## Supplementary material for "Transposon accumulation at xenobiotic gene family loci: a comparative genomic analysis in aphids": Sup_File_S2: siphaFlava.filteredRepeats.gff (part 20 of 30)

```
NW_020273606.1	RepeatMasker	DNA/hAT-Ac	1289122	1289547	2284	+	.	ID="DNA8-99_AP";Tend="758";Tstart="311";shortTE="F";uid="d660a002-21de-42cf-8af4-cf5f750acd64"
NW_020273606.1	RepeatMasker	DNA/hAT-Blackjack	1736679	1737550	4683	+	.	ID="RND-6_FAMILY-17338";Tend="1567";Tstart="685";shortTE="F";uid="dec7b843-6460-4a50-95f3-10c160fadcae"
NW_020273606.1	RepeatMasker	LINE/RTE-X	1477848	1478176	480	+	.	ID="RND-5_FAMILY-4223";Tend="1879";Tstart="1566";shortTE="F";uid="6782527a-2fde-4572-85c1-80c2e73e0f07"
NW_020273606.1	RepeatMasker	DNA	1556888	1557266	1007	+	.	ID="TTAA2C_AP";Tend="393";Tstart="1";shortTE="F";uid="dff2f1be-685d-45ff-bef5-98ad6d270234"
NW_020273606.1	RepeatMasker	DNA/hAT-hATm	843349	843539	590	+	.	ID="RND-6_FAMILY-12549";Tend="990";Tstart="782";shortTE="F";uid="9b846ddc-4177-4230-86a8-16e836e19328"
NW_020273606.1	RepeatMasker	Unknown	906655	907066	2430	+	.	ID="RND-5_FAMILY-5573";Tend="1396";Tstart="962";shortTE="F";uid="c2d38ab5-810e-4175-b086-65010925f530"
NW_020273606.1	RepeatMasker	Unknown	1502281	1502593	1338	+	.	ID="RND-6_FAMILY-1402";Tend="1470";Tstart="1138";shortTE="F";uid="30a8da37-696b-4738-87f3-b1e5b5149a03"
NW_020273606.1	RepeatMasker	Unknown	115696	115976	756	+	.	ID="RND-6_FAMILY-3280";TEgroup="ctg_1894%7CRND-6_FAMILY-3280%7C1";Tend="1119";Tstart="786";shortTE="F";uid="a4d7c49e-01e4-44d4-ba3f-d5ff9f4ba12b"
NW_020273606.1	RepeatMasker	DNA/hAT-Tip100	549762	550066	2209	+	.	ID="RND-1_FAMILY-75";Tend="1253";Tstart="956";shortTE="F";uid="723992ef-f75e-4cee-84b1-614967071277"
NW_020273606.1	RepeatMasker	RC/Helitron	1330853	1331054	1560	+	.	ID="RND-5_FAMILY-1479";Tend="1152";Tstart="951";shortTE="F";uid="08ab8fff-c22c-4f28-8fde-c205bcffed3e"
NW_020273606.1	RepeatMasker	DNA/CMC-Transib	645126	645247	771	+	.	ID="RND-6_FAMILY-1490";Tend="1786";Tstart="1664";shortTE="F";uid="94825f8e-7adf-4c8c-9b7c-b49100bcc78e"
NW_020273606.1	RepeatMasker	LINE/RTE-BovB	1846468	1847331	4524	+	.	ID="RND-5_FAMILY-1795";Tend="2019";Tstart="1164";shortTE="F";uid="59cad0db-4819-4b13-b983-ddc69080865a"
NW_020273606.1	RepeatMasker	Unknown	137497	137891	1927	+	.	ID="RND-5_FAMILY-7223";Tend="1277";Tstart="893";shortTE="F";uid="949a48b1-6f5f-4834-8292-e7364af5f389"
NW_020273606.1	RepeatMasker	DNA/hAT-Tip100	1452692	1453009	2514	+	.	ID="RND-1_FAMILY-406";Tend="1273";Tstart="959";shortTE="F";uid="8c09b5d7-e8d6-40e3-a3d9-2c34e84cf1b1"
NW_020273606.1	RepeatMasker	DNA/hAT	810422	810803	1778	+	.	ID="RND-1_FAMILY-487";Tend="1655";Tstart="1220";shortTE="F";uid="5eff86cb-f3f2-4177-b094-dbd60f3588f2"
NW_020273606.1	RepeatMasker	DNA/hAT-Tip100	1551452	1551832	6063	+	.	ID="RND-1_FAMILY-64";Tend="1764";Tstart="596";shortTE="F";uid="c3c26cbb-b098-4c1f-ad0a-5a5f51de4e59"
NW_020273606.1	RepeatMasker	Unknown	764857	765189	1011	+	.	ID="RND-1_FAMILY-203";Tend="1420";Tstart="1068";shortTE="F";uid="e30e7751-8726-473c-82d6-ef6a6f4eca88"
NW_020273606.1	RepeatMasker	DNA/hAT-Tip100	93075	93411	2482	+	.	ID="RND-1_FAMILY-44";Tend="1297";Tstart="960";shortTE="F";uid="27a96336-c7d2-47f3-85dc-76d93884205c"
NW_020273606.1	RepeatMasker	DNA/hAT-hAT19	1647039	1647184	816	+	.	ID="RND-1_FAMILY-32";Tend="980";Tstart="838";shortTE="F";uid="699ee704-68d5-4221-882b-62d47e5d61a2"
NW_020273606.1	RepeatMasker	Retroposon?	83197	84537	9224	+	.	ID="RND-6_FAMILY-11465";Tend="1462";Tstart="206";shortTE="F";uid="8705f701-450f-4add-88cc-5f98a807dba8"
NW_020273606.1	RepeatMasker	DNA/hAT-Ac	1857308	1857804	1446	+	.	ID="RND-5_FAMILY-4075";Tend="1992";Tstart="1541";shortTE="F";uid="cd112a12-53ac-49c8-a461-737850715105"
NW_020273606.1	RepeatMasker	DNA/Kolobok-T2	904151	904285	445	+	.	ID="REP-4_PBA";Tend="582";Tstart="450";shortTE="F";uid="d465401a-6f0a-4887-a975-355f8ca7ce12"
NW_020273606.1	RepeatMasker	Unknown	579877	580037	1105	+	.	ID="RND-5_FAMILY-7854";Tend="1146";Tstart="986";shortTE="F";uid="34172e67-bab1-4e16-ad12-508ff862efd3"
NW_020273606.1	RepeatMasker	DNA/hAT-Tip100	738594	738800	1567	+	.	ID="RND-1_FAMILY-393";Tend="1113";Tstart="905";shortTE="F";uid="b6e0e556-9d1e-4f44-9199-d4fd3cf11c0b"
NW_020273606.1	RepeatMasker	DNA/hAT-Charlie	37829	38724	6333	+	.	ID="RND-6_FAMILY-5579";Tend="1718";Tstart="830";shortTE="F";uid="a7a7d625-fc36-4312-9aab-652b7d08ba94"
NW_020273606.1	RepeatMasker	Unknown	1456212	1456669	2423	+	.	ID="RND-6_FAMILY-1402";Tend="1484";Tstart="1036";shortTE="F";uid="eacf1f60-ff42-4773-bc8b-d243a475a9a4"
NW_020273606.1	RepeatMasker	LINE/RTE-BovB	371808	371996	711	+	.	ID="RND-5_FAMILY-1795";TEgroup="ctg_1894%7CRND-5_FAMILY-1795%7C1";Tend="1736";Tstart="1069";shortTE="F";uid="9d3e0be4-ab24-4213-8ec9-b2cc362a5ea5"
NW_020273606.1	RepeatMasker	Unknown	1748776	1749026	1832	+	.	ID="RND-6_FAMILY-9237";Tend="1422";Tstart="1169";shortTE="F";uid="2ba1a570-95b7-44a6-b475-76a8a092bffe"
NW_020273606.1	RepeatMasker	Unknown	1314586	1314841	1357	+	.	ID="RND-5_FAMILY-2511";Tend="1218";Tstart="928";shortTE="F";uid="b0432a78-8585-49f2-b943-682f762d1492"
NW_020273606.1	RepeatMasker	DNA/hAT-Ac	635507	636740	7912	-	.	ID="RND-5_FAMILY-867";Tend="1974";Tstart="772";shortTE="F";uid="bca3d591-2e0c-4840-92fd-61dee46b8964"
NW_020273606.1	RepeatMasker	DNA/hAT	856660	857138	3748	-	.	ID="RND-1_FAMILY-162";Tend="1410";Tstart="938";shortTE="F";uid="9be08305-a1be-4b1b-9b7c-844cc64751ee"
NW_020273606.1	RepeatMasker	Unknown	443540	443987	2606	-	.	ID="RND-5_FAMILY-7334";Tend="1339";Tstart="878";shortTE="F";uid="11f03791-f0a8-4e77-a5f2-0332cf17f437"
NW_020273606.1	RepeatMasker	DNA/MULE-MuDR	1647119	1649288	15756	-	.	ID="RND-6_FAMILY-4237";Tend="2559";Tstart="360";shortTE="F";uid="e6e30fd2-f0b2-481b-8215-a522606c63a1"
NW_020273606.1	RepeatMasker	DNA/MULE-MuDR	1925984	1926221	1483	-	.	ID="RND-1_FAMILY-365";Tend="1472";Tstart="1242";shortTE="F";uid="3b2be64e-8be8-4e04-b67d-5906a59d9b4c"
NW_020273606.1	RepeatMasker	DNA/TcMar-Mariner	331672	331954	847	-	.	ID="RND-5_FAMILY-6792";Tend="527";Tstart="242";shortTE="F";uid="11d588a6-47fb-4a38-8ef9-f73e7553ba8c"
NW_020273606.1	RepeatMasker	DNA/hAT-Charlie	758144	758360	504	-	.	ID="RND-4_FAMILY-616";Tend="1369";Tstart="1149";shortTE="F";uid="6d16111d-cb67-4d5a-8db0-e122feadab8d"
NW_020273606.1	RepeatMasker	Unknown	1201236	1201382	668	-	.	ID="RND-5_FAMILY-486";Tend="1045";Tstart="905";shortTE="F";uid="fc1eb2b4-8f8e-4f51-9238-e617888c4bd1"
NW_020273606.1	RepeatMasker	DNA	1824402	1824760	418	-	.	ID="RND-1_FAMILY-180";Tend="1478";Tstart="1139";shortTE="F";uid="29cef929-8adc-495e-8995-84e7a0c8dbd3"
NW_020273606.1	RepeatMasker	Unknown	106870	107038	999	-	.	ID="RND-1_FAMILY-94";Tend="1403";Tstart="1229";shortTE="F";uid="190b8525-a926-4040-808d-206e8dca2020"
NW_020273606.1	RepeatMasker	Unknown	1291798	1291949	422	-	.	ID="RND-6_FAMILY-2645";Tend="1750";Tstart="1597";shortTE="F";uid="92e41903-9011-4a50-a928-84e0cfc374ef"
NW_020273606.1	RepeatMasker	LINE/RTE-BovB	1937406	1938458	6214	-	.	ID="RND-5_FAMILY-1795";Tend="2019";Tstart="941";shortTE="F";uid="c6eef75f-ee13-4a85-9854-dc95e274bac8"
NW_020273606.1	RepeatMasker	DNA/hAT-Ac	768738	768905	1346	-	.	ID="RND-6_FAMILY-2486";Tend="558";Tstart="394";shortTE="F";uid="99bd77c0-9331-435b-a281-234d4a953932"
NW_020273606.1	RepeatMasker	DNA/hAT-hAT19	1836079	1836241	819	-	.	ID="RND-6_FAMILY-4462";Tend="1181";Tstart="1018";shortTE="F";uid="bfbe1ee1-f842-4954-b220-3390a7ed5013"
NW_020273606.1	RepeatMasker	DNA/hAT-Tip100	675601	675755	646	-	.	ID="RND-5_FAMILY-3416";Tend="1139";Tstart="971";shortTE="F";uid="99edc1b5-fde0-4c45-a62a-7bcd8d041d35"
NW_020273606.1	RepeatMasker	DNA/hAT-Tip100	794811	795305	3052	-	.	ID="RND-5_FAMILY-529";Tend="1432";Tstart="929";shortTE="F";uid="f5ba1cff-0704-4602-b564-5f4eb0359a1a"
NW_020273606.1	RepeatMasker	DNA/hAT	1380784	1381270	3393	-	.	ID="RND-5_FAMILY-544";Tend="1264";Tstart="776";shortTE="F";uid="5d6f3836-3248-466e-957a-18be1039d881"
NW_020273606.1	RepeatMasker	DNA/hAT-hATm	561510	561895	2948	-	.	ID="RND-1_FAMILY-254";Tend="1383";Tstart="977";shortTE="F";uid="49a3ff8c-a5c3-4c6d-9a1d-7b01ea8cd69f"
NW_020273606.1	RepeatMasker	Unknown	1409747	1409926	1141	-	.	ID="RND-6_FAMILY-17485";Tend="1252";Tstart="1063";shortTE="F";uid="ce25edc0-bbdc-421e-9ad9-924e244467c4"
NW_020273606.1	RepeatMasker	Unknown	640573	640837	1470	-	.	ID="RND-4_FAMILY-965";Tend="1446";Tstart="1166";shortTE="F";uid="fc857fdf-f136-4748-a82f-d7bb3f568994"
NW_020273606.1	RepeatMasker	DNA/hAT	1447697	1447887	616	-	.	ID="RND-1_FAMILY-422";Tend="586";Tstart="434";shortTE="F";uid="8f2d157a-731e-46b0-a59d-347773d132b9"
NW_020273606.1	RepeatMasker	RC/Helitron	28557	28943	1736	-	.	ID="HELITRON-3_HMM";Tend="4147";Tstart="3764";shortTE="F";uid="18df225a-3e37-40ca-9e63-63c039ed46a5"
NW_020273606.1	RepeatMasker	DNA/hAT-Tip100	1347727	1347983	1866	-	.	ID="RND-1_FAMILY-384";Tend="1282";Tstart="1024";shortTE="F";uid="76f1e89e-eb6c-4778-b158-9ace02de64cb"
NW_020273606.1	RepeatMasker	DNA/hAT-hAT19	1896473	1897187	4157	-	.	ID="RND-1_FAMILY-209";Tend="1679";Tstart="987";shortTE="F";uid="e9706e5b-2bce-4535-ad25-1d7b6277c695"
NW_020273606.1	RepeatMasker	Unknown	1873009	1873488	2849	-	.	ID="RND-6_FAMILY-28025";Tend="1405";Tstart="928";shortTE="F";uid="ad19a357-4d06-4fe4-8639-e8b44e5368cd"
NW_020273606.1	RepeatMasker	Unknown	662394	663176	3021	-	.	ID="RND-6_FAMILY-7657";Tend="1544";Tstart="779";shortTE="F";uid="df68e59b-aee6-4f05-aaec-ae6d00741b1a"
NW_020273606.1	RepeatMasker	Unknown	805066	805383	671	-	.	ID="RND-4_FAMILY-275";Tend="1299";Tstart="1003";shortTE="F";uid="20b8961b-359d-48c6-842c-4bb132cd990e"
NW_020273606.1	RepeatMasker	DNA/hAT-Tip100	183103	183322	469	-	.	ID="RND-6_FAMILY-6665";Tend="1412";Tstart="1205";shortTE="F";uid="8cf8c9bb-3a71-404b-a1f3-6e52433eb1fc"
NW_020273606.1	RepeatMasker	DNA/hAT-Ac	584519	584784	815	-	.	ID="DNA8-93_AP";Tend="257";Tstart="4";shortTE="F";uid="5e8c51d2-afcd-4934-82b4-b9bd1bfcf215"
NW_020273606.1	RepeatMasker	DNA/hAT-hAT19	641191	641886	3498	-	.	ID="HAT-N2_AP";Tend="653";Tstart="1";shortTE="F";uid="b6be9a8f-0577-4182-bda7-bf0960f1f884"
NW_020273606.1	RepeatMasker	Unknown	36886	37156	679	-	.	ID="RND-6_FAMILY-13888";Tend="1705";Tstart="1456";shortTE="F";uid="ba75a157-759a-4b57-aafa-c060a4305e8b"
NW_020273606.1	RepeatMasker	Unknown	1006222	1006523	1830	-	.	ID="RND-6_FAMILY-28025";Tend="1409";Tstart="1083";shortTE="F";uid="2c6a33bb-8a26-4028-851b-6cfe0e0aa9f7"
NW_020273606.1	RepeatMasker	Unknown	1925103	1925718	4402	-	.	ID="RND-1_FAMILY-292";Tend="1613";Tstart="971";shortTE="F";uid="5643f882-4ec8-4533-94e0-230ff07d13d5"
NW_020273606.1	RepeatMasker	Unknown	1610739	1611796	3397	-	.	ID="RND-6_FAMILY-28025";Tend="1509";Tstart="431";shortTE="F";uid="77c2d9dc-3838-47b8-ae52-c0b81ad6cbdc"
NW_020273606.1	RepeatMasker	LINE/RTE-BovB	1357718	1358072	1595	-	.	ID="RND-5_FAMILY-1795";Tend="2019";Tstart="1644";shortTE="F";uid="61d986c8-b24b-4157-b616-8e84fc887abb"
NW_020273606.1	RepeatMasker	DNA/TcMar-Pogo	1129944	1130434	1802	-	.	ID="RND-6_FAMILY-7556";Tend="2213";Tstart="1670";shortTE="F";uid="944c21d2-bb67-410f-97de-43afd097ec6c"
NW_020273606.1	RepeatMasker	DNA	1206023	1206201	973	-	.	ID="RND-1_FAMILY-16";Tend="1121";Tstart="943";shortTE="F";uid="4233c9f1-eea1-4100-a10d-e80e1fbfa2d0"
NW_020273606.1	RepeatMasker	DNA/TcMar-Tigger	271190	271327	415	-	.	ID="RND-6_FAMILY-1429";Tend="1979";Tstart="1838";shortTE="F";uid="3ffa3660-93a8-4b1b-9385-6bac51a7dd9a"
NW_020273606.1	RepeatMasker	Unknown	694849	695071	499	-	.	ID="RND-1_FAMILY-163";Tend="1786";Tstart="1574";shortTE="F";uid="0f2eb037-8610-4e20-b651-8f7da794598e"
NW_020273606.1	RepeatMasker	DNA/hAT-Tip100	922622	922935	2231	-	.	ID="RND-4_FAMILY-400";Tend="1288";Tstart="980";shortTE="F";uid="195d02aa-2c65-4e18-840c-f53f6bdefc2e"
NW_020273606.1	RepeatMasker	LTR/Gypsy	647590	647756	606	-	.	ID="GYPSY-24_DEL-I";Tend="2822";Tstart="2658";shortTE="F";uid="5a9daef6-b2d1-4745-abfd-ae8fc40dcdf6"
NW_020273606.1	RepeatMasker	Unknown	1117695	1117931	1295	-	.	ID="RND-6_FAMILY-26778";Tend="1200";Tstart="992";shortTE="F";uid="00795ea5-4e3b-460e-a4f6-23c9ab630bdd"
NW_020273606.1	RepeatMasker	DNA/hAT	49322	50071	402	-	.	ID="RND-6_FAMILY-416";TEgroup="ctg_1894%7CRND-6_FAMILY-416%7C1";Tend="1617";Tstart="996";shortTE="T";uid="8afe0f91-e91b-47fa-91cd-a5b2b5a9c34c"
NW_020273606.1	RepeatMasker	DNA/hAT-Ac	541327	541655	614	-	.	ID="RND-1_FAMILY-215";Tend="1347";Tstart="1067";shortTE="F";uid="c2b01e82-4ea3-492c-a39b-b2e21012966e"
NW_020273606.1	RepeatMasker	Unknown	1214164	1214483	1828	-	.	ID="RND-6_FAMILY-6167";Tend="1022";Tstart="705";shortTE="F";uid="f9aabc60-d17a-44a8-bba9-82262d27d79c"
NW_020273606.1	RepeatMasker	Unknown	53907	54087	678	-	.	ID="RND-6_FAMILY-1312";Tend="1562";Tstart="1385";shortTE="F";uid="d9ec2783-6b48-49a1-b25c-f3759136ce97"
NW_020273606.1	RepeatMasker	DNA/hAT?	228841	229361	3102	-	.	ID="RND-5_FAMILY-2388";Tend="1447";Tstart="957";shortTE="F";uid="5834db7a-d852-4d94-9559-49d80174058a"
NW_020273606.1	RepeatMasker	DNA/hAT	88867	89280	2485	-	.	ID="RND-1_FAMILY-277";Tend="1278";Tstart="918";shortTE="F";uid="ccfb2d0c-4896-4d5c-a6fe-cd3d195d02b3"
NW_020273606.1	RepeatMasker	DNA/hAT-Tip100	1603764	1604162	2652	-	.	ID="RND-1_FAMILY-184";Tend="1359";Tstart="941";shortTE="F";uid="3e550de4-5703-4a53-93ac-648f9fea295e"
NW_020273606.1	RepeatMasker	DNA/hAT-hAT19	562687	563593	5721	-	.	ID="rnd-1_family-72";Tend="1819";Tstart="882";shortTE="F";uid="0df59233-3211-46f1-88a0-e5723961c71f"
NW_020273606.1	RepeatMasker	DNA/Ginger-1	1899967	1900189	1295	-	.	ID="RND-5_FAMILY-738";Tend="2214";Tstart="1983";shortTE="F";uid="38987fef-985c-4c01-9e0a-a3901c4046ed"
NW_020273606.1	RepeatMasker	Unknown	1361274	1361504	1494	-	.	ID="RND-5_FAMILY-7854";Tend="1220";Tstart="985";shortTE="F";uid="cbdb6f09-487c-4136-ad0f-f9a89e302936"
NW_020273606.1	RepeatMasker	DNA/hAT-hAT19	1231216	1231367	434	-	.	ID="DNA8-64B_AP";Tend="922";Tstart="772";shortTE="F";uid="db2e93a4-cd9d-47c1-aa42-3650af067119"
NW_020273606.1	RepeatMasker	Unknown	796583	797012	3051	-	.	ID="RND-1_FAMILY-592";Tend="1361";Tstart="931";shortTE="F";uid="8c4aee9d-479d-4ba0-963c-a959d2ab68a5"
NW_020273606.1	RepeatMasker	DNA/hAT-Charlie	1325494	1325602	444	-	.	ID="RND-4_FAMILY-616";Tend="1043";Tstart="938";shortTE="F";uid="c96b2b3e-55ac-4fed-b452-6de587a950e2"
NW_020273606.1	RepeatMasker	Unknown	387009	387397	2100	-	.	ID="RND-1_FAMILY-372";Tend="1444";Tstart="1009";shortTE="F";uid="edc966de-adf8-451b-b722-d54a204c14dc"
NW_020273606.1	RepeatMasker	Unknown	644627	645091	1781	-	.	ID="RND-5_FAMILY-11350";Tend="1247";Tstart="799";shortTE="F";uid="45329004-3479-4e31-bfba-20a44ebb406e"
NW_020273606.1	RepeatMasker	Unknown	1092747	1093106	2970	-	.	ID="RND-1_FAMILY-340";Tend="1332";Tstart="977";shortTE="F";uid="b305567d-fc59-46ea-93c9-464043341d3d"
NW_020273606.1	RepeatMasker	DNA/MULE-MuDR	1031174	1031347	431	-	.	ID="RND-5_FAMILY-3302";Tend="1053";Tstart="883";shortTE="F";uid="ede0811e-211d-46ef-8521-0532c159bc11"
NW_020273606.1	RepeatMasker	Unknown	1004578	1004981	1627	-	.	ID="RND-6_FAMILY-5806";Tend="1268";Tstart="879";shortTE="F";uid="47d30862-f710-4628-a51d-35b5b97509b1"
NW_020273606.1	RepeatMasker	Unknown	1097837	1098116	1109	-	.	ID="RND-5_FAMILY-1154";Tend="1241";Tstart="954";shortTE="F";uid="13d383c5-933c-4bf3-83f2-6330f65f993e"
NW_020273606.1	RepeatMasker	DNA	1641857	1642314	1067	-	.	ID="TTAA22_AP";Tend="435";Tstart="1";shortTE="F";uid="d2e4b919-aeaa-4cd5-b956-b6330ae83ed3"
NW_020273606.1	RepeatMasker	DNA/hAT-hAT19	811186	811434	528	-	.	ID="RND-6_FAMILY-32";Tend="1158";Tstart="838";shortTE="F";uid="5f843d29-75e3-4cf1-b7ee-511bd9561c03"
NW_020273606.1	RepeatMasker	DNA/hAT-Tip100	524771	524946	776	-	.	ID="RND-6_FAMILY-2678";Tend="1144";Tstart="975";shortTE="F";uid="e571db16-2c7c-407b-ae10-7da7c0156bd3"
NW_020273606.1	RepeatMasker	LTR/Pao	127043	127236	1042	-	.	ID="RND-6_FAMILY-341";Tend="2108";Tstart="1913";shortTE="F";uid="633dd4f4-c515-4e44-bebc-0151ed54a4d9"
NW_020273606.1	RepeatMasker	DNA/hAT-Blackjack	94461	95029	4625	-	.	ID="RND-1_FAMILY-80";Tend="1522";Tstart="955";shortTE="F";uid="033711b6-8c89-4e46-85c8-5b47ee3ecdf8"
NW_020273606.1	RepeatMasker	DNA/hAT-Tip100	682870	683704	6542	-	.	ID="RND-5_FAMILY-3352";Tend="1781";Tstart="972";shortTE="F";uid="f811aded-d8bb-460d-9e55-cf4fbf5a62f6"
NW_020273606.1	RepeatMasker	Unknown	588425	588539	588	-	.	ID="RND-6_FAMILY-1714";Tend="935";Tstart="823";shortTE="F";uid="0f74da81-3aee-471f-b73d-b0859aba4dc7"
NW_020273606.1	RepeatMasker	DNA/Ginger-1	836463	836750	1410	-	.	ID="RND-6_FAMILY-10721";Tend="1116";Tstart="829";shortTE="F";uid="010e2551-3637-40a1-b0b3-5b6880f43bf1"
NW_020273606.1	RepeatMasker	DNA/MULE-MuDR	436313	436928	502	-	.	ID="MUDR8X_AP";Tend="1540";Tstart="982";shortTE="F";uid="02348dc8-ea0d-4ea4-a427-037ed2b2beb3"
NW_020273606.1	RepeatMasker	DNA/hAT-Tip100	1651539	1651670	455	-	.	ID="dna8-100b_ap";Tend="461";Tstart="318";shortTE="F";uid="887ef572-6fa1-43b7-8de9-46482a933aa7"
NW_020273606.1	RepeatMasker	DNA/hAT-hAT19	1455392	1455638	1188	-	.	ID="RND-1_FAMILY-13";Tend="1181";Tstart="922";shortTE="F";uid="03bbff03-3af5-4eb1-8e74-63fc1727d733"
NW_020273606.1	RepeatMasker	Unknown	1046433	1046720	2006	-	.	ID="RND-6_FAMILY-26778";Tend="1199";Tstart="909";shortTE="F";uid="bd7d0f0c-14e3-4a56-95d5-362db40dc210"
NW_020273606.1	RepeatMasker	LTR/Pao	1748502	1748795	1246	-	.	ID="RND-6_FAMILY-6706";Tend="1157";Tstart="890";shortTE="F";uid="4b42afdd-5f5f-4fbc-849d-4ed003c923b3"
NW_020273606.1	RepeatMasker	RC/Helitron	930757	931931	4298	-	.	ID="RND-6_FAMILY-3975";Tend="2298";Tstart="1091";shortTE="F";uid="4d4bb18e-4aed-4129-a58d-f64ad0e456bb"
NW_020273606.1	RepeatMasker	Unknown	1651270	1651520	1807	-	.	ID="RND-1_FAMILY-288";Tend="1185";Tstart="935";shortTE="F";uid="e7b54633-e32c-41d5-b3b2-a4892b76f772"
NW_020273606.1	RepeatMasker	LINE/I-Jockey	1176047	1176464	1015	-	.	ID="RND-6_FAMILY-3976";Tend="1630";Tstart="1237";shortTE="F";uid="fd774e26-b4d6-443c-885f-c22bddbcc768"
NW_020273606.1	RepeatMasker	DNA/Kolobok-E	828849	829101	1302	-	.	ID="RND-6_FAMILY-1716";Tend="1471";Tstart="1218";shortTE="F";uid="e6e68fad-4714-4daa-93ee-f1d11a43f5af"
NW_020273606.1	RepeatMasker	DNA/MULE-MuDR	4744	5400	426	-	.	ID="RND-5_FAMILY-1744";TEgroup="ctg_1894%7CRND-5_FAMILY-1744%7C1";Tend="1682";Tstart="1114";shortTE="T";uid="b7b14e59-34a0-4626-9c47-65f588fb6027"
NW_020273606.1	RepeatMasker	Unknown	225263	225367	562	-	.	ID="RND-5_FAMILY-3303";Tend="965";Tstart="862";shortTE="F";uid="6e6e30c3-499e-4e22-a009-6f0ebbe9a8cb"
NW_020273606.1	RepeatMasker	DNA/TcMar-Tc1	582406	583623	5449	-	.	ID="RND-1_FAMILY-236";TEgroup="ctg_1894%7CRND-1_FAMILY-236%7C1";Tend="1650";Tstart="727";shortTE="F";uid="b74aab10-8f02-492e-8d2b-9b70bae6fa3c"
NW_020273606.1	RepeatMasker	LINE/RTE-BovB	1258665	1258917	1393	-	.	ID="RND-5_FAMILY-1795";Tend="1967";Tstart="1694";shortTE="F";uid="f6a4172b-edc2-4f44-b2ef-092b898ece25"
NW_020273606.1	RepeatMasker	Unknown	1281008	1281108	787	-	.	ID="RND-6_FAMILY-11168";Tend="1008";Tstart="908";shortTE="F";uid="b65aa494-1872-4f73-ad23-1184e31125e0"
NW_020273606.1	RepeatMasker	DNA/hAT-hAT19	93412	93671	686	-	.	ID="HAT-N13_AP";TEgroup="ctg_1894%7CHAT-N13_AP%7C1";Tend="626";Tstart="295";shortTE="F";uid="5d3df203-5a7f-4e1c-9f02-82c506185150"
NW_020273606.1	RepeatMasker	Unknown	249257	249421	1330	-	.	ID="RND-1_FAMILY-86";Tend="1145";Tstart="981";shortTE="F";uid="b71761ea-6493-476e-93c6-d6a393830085"
NW_020273606.1	RepeatMasker	DNA/hAT	149221	149425	631	-	.	ID="RND-6_FAMILY-4484";Tend="1765";Tstart="1550";shortTE="F";uid="cee5dd4d-3562-432b-b8d1-4d3cdcbb3e04"
NW_020273606.1	RepeatMasker	DNA/hAT-Charlie	1490769	1491275	1065	-	.	ID="RND-6_FAMILY-1048";Tend="925";Tstart="426";shortTE="F";uid="ce522aa2-ace4-4643-b1f1-04edec79ca89"
NW_020273606.1	RepeatMasker	DNA/hAT-Ac	1274117	1274230	510	-	.	ID="RND-6_FAMILY-1259";Tend="689";Tstart="569";shortTE="F";uid="c99fb765-2bea-4b17-b61f-9815d50f56d9"
NW_020273606.1	RepeatMasker	Unknown	124342	124859	3816	-	.	ID="RND-1_FAMILY-337";Tend="1454";Tstart="943";shortTE="F";uid="2ca3a9f9-ed51-41f5-9c6c-958e920f9455"
NW_020273606.1	RepeatMasker	DNA/hAT-Charlie	1816947	1817137	1041	-	.	ID="RND-5_FAMILY-1387";Tend="1630";Tstart="1439";shortTE="F";uid="56bbd453-093d-4df3-86c8-f09bba211d13"
NW_020273606.1	RepeatMasker	DNA/hAT-Tip100	1418333	1418663	2406	-	.	ID="RND-1_FAMILY-44";Tend="1288";Tstart="955";shortTE="F";uid="dc7a7854-c2ea-4e32-90a0-17ac0635218c"
NW_020273606.1	RepeatMasker	Unknown	242023	242525	505	-	.	ID="RND-1_FAMILY-136";TEgroup="ctg_1894%7CRND-1_FAMILY-136%7C1";Tend="1613";Tstart="982";shortTE="T";uid="aa3d4356-96e4-4998-ac98-440ddffa4dba"
NW_020273606.1	RepeatMasker	DNA/hAT-Charlie	983146	983453	464	-	.	ID="RND-6_FAMILY-11171";Tend="1303";Tstart="1009";shortTE="F";uid="354b6826-a167-4e0b-a305-122ade6d2a44"
NW_020273606.1	RepeatMasker	DNA/hAT-hAT19	1411289	1411631	2048	-	.	ID="RND-6_FAMILY-1491";Tend="697";Tstart="364";shortTE="F";uid="07241ab4-3eca-4fd8-8d81-3f8a30d4b722"
NW_020273606.1	RepeatMasker	DNA/hAT	1379247	1379395	754	-	.	ID="RND-5_FAMILY-544";Tend="1750";Tstart="1600";shortTE="F";uid="cd8894c6-e277-41df-9f60-2fa0e77f7aa8"
NW_020273606.1	RepeatMasker	DNA	1816834	1816951	655	-	.	ID="RND-6_FAMILY-5870";Tend="978";Tstart="861";shortTE="F";uid="a528a061-d7b1-4561-9300-f44f09549675"
NW_020273606.1	RepeatMasker	DNA/TcMar-Mariner	34490	34745	1148	-	.	ID="RND-5_FAMILY-6792";Tend="1797";Tstart="1543";shortTE="F";uid="61809579-d34a-43b2-b8eb-4c206ac9e575"
NW_020273606.1	RepeatMasker	Unknown	1453169	1453673	936	-	.	ID="RND-6_FAMILY-4078";TEgroup="ctg_1894%7CRND-6_FAMILY-4078%7C1";Tend="1378";Tstart="1094";shortTE="F";uid="6821c4f2-8c39-4c30-92be-5c31753edf62"
NW_020273606.1	RepeatMasker	LINE/CR1	945040	945456	1032	-	.	ID="RND-5_FAMILY-842";Tend="1145";Tstart="727";shortTE="F";uid="5bd5c9ea-5ae7-47e7-9da6-ff9219bb8b46"
NW_020273606.1	RepeatMasker	Unknown	1450328	1450691	2502	-	.	ID="RND-1_FAMILY-175";Tend="1267";Tstart="908";shortTE="F";uid="820ff07a-1bc0-49e1-a891-3cde8ff4163e"
NW_020273606.1	RepeatMasker	DNA/Ginger-2	844568	844894	1604	-	.	ID="RND-6_FAMILY-10024";Tend="1070";Tstart="703";shortTE="F";uid="413f743e-4e16-4674-9b0d-f67f51205a3a"
NW_020273606.1	RepeatMasker	LINE/Penelope	468467	468591	652	-	.	ID="RND-5_FAMILY-147";Tend="1476";Tstart="1345";shortTE="F";uid="2c0fc677-c8c2-4347-b70d-74a26ebc9893"
NW_020273606.1	RepeatMasker	Unknown	1242557	1242850	1854	-	.	ID="RND-1_FAMILY-494";Tend="1208";Tstart="919";shortTE="F";uid="45bfa1db-b37f-4dae-b96e-39184cfeeb74"
NW_020273606.1	RepeatMasker	DNA/hAT-Tip100	134345	134624	1472	-	.	ID="RND-5_FAMILY-2195";Tend="1149";Tstart="872";shortTE="F";uid="f2fee65d-1652-4bea-8f3d-45201e1b8b0e"
NW_020273606.1	RepeatMasker	DNA/MULE-MuDR	1666693	1666968	1444	-	.	ID="RND-6_FAMILY-7214";Tend="1357";Tstart="1087";shortTE="F";uid="07b0e35d-b0d1-4c4a-b7a6-7841cd35b50c"
NW_020273606.1	RepeatMasker	Unknown	738357	738521	771	-	.	ID="RND-6_FAMILY-11540";Tend="1076";Tstart="920";shortTE="F";uid="249ec4bb-455f-47df-95d0-41fd67f4123e"
NW_020273606.1	RepeatMasker	DNA/hAT	1516227	1516960	5509	-	.	ID="RND-4_FAMILY-790";Tend="1653";Tstart="941";shortTE="F";uid="ca5fb8b7-6c08-48d0-9d8f-a402d9c44d49"
NW_020273606.1	RepeatMasker	DNA/hAT-Tip100	65433	65927	3805	-	.	ID="RND-5_FAMILY-4871";Tend="1449";Tstart="961";shortTE="F";uid="2a29831e-3951-4809-860f-9391810403a3"
NW_020273606.1	RepeatMasker	Unknown	54650	54914	763	-	.	ID="RND-6_FAMILY-1402";Tend="1295";Tstart="1063";shortTE="F";uid="016f5fbf-a953-48fe-877f-1bdd66b98003"
NW_020273606.1	RepeatMasker	Unknown	921566	921779	1235	-	.	ID="RND-6_FAMILY-4078";Tend="1362";Tstart="1168";shortTE="F";uid="7d5156ef-c5df-40ef-9105-14629d1ee59b"
NW_020273606.1	RepeatMasker	Unknown	1131465	1132096	3768	-	.	ID="RND-1_FAMILY-6";Tend="1533";Tstart="945";shortTE="F";uid="d6307ad3-ed10-430c-b0cd-92b54c196c08"
NW_020273606.1	RepeatMasker	DNA/TcMar-Pogo	60618	60804	812	-	.	ID="RND-1_FAMILY-341";Tend="1514";Tstart="1337";shortTE="F";uid="4dd1d4fe-ba27-45ee-b4d2-33f00347510b"
NW_020273606.1	RepeatMasker	DNA/hAT-Tip100	1331602	1332605	3891	-	.	ID="RND-6_FAMILY-2149";TEgroup="ctg_1894%7CRND-6_FAMILY-2149%7C1";Tend="1768";Tstart="553";shortTE="F";uid="9896f6cd-3646-478a-a9a7-faeb2f5e3757"
NW_020273606.1	RepeatMasker	DNA/hAT-Charlie	893142	893297	1100	-	.	ID="RND-1_FAMILY-246";Tend="1088";Tstart="915";shortTE="F";uid="2a99f036-a4a7-4309-a6aa-4019e3b51c1b"
NW_020273606.1	RepeatMasker	Unknown	160716	160954	1429	-	.	ID="RND-4_FAMILY-3058";Tend="1245";Tstart="997";shortTE="F";uid="ba29ca86-81ea-4984-bb8d-52e0d640d343"
NW_020273606.1	RepeatMasker	DNA/hAT-hAT19	1022652	1022816	614	-	.	ID="RND-6_FAMILY-4462";Tend="1181";Tstart="1017";shortTE="F";uid="95d7f3df-9ad1-49d2-b5c5-5004deba7c5a"
NW_020273606.1	RepeatMasker	DNA/hAT-Charlie	856312	856673	2482	-	.	ID="RND-1_FAMILY-91";Tend="1340";Tstart="964";shortTE="F";uid="134c7750-a9ed-4519-a35c-c5d400192f78"
NW_020273606.1	RepeatMasker	Unknown	1361589	1361815	919	-	.	ID="RND-4_FAMILY-1230";Tend="1190";Tstart="967";shortTE="F";uid="649dc0c1-30e8-4c2b-b579-557a5db2aede"
NW_020273606.1	RepeatMasker	Unknown	337201	337446	532	-	.	ID="RND-6_FAMILY-39309";Tend="1460";Tstart="1217";shortTE="F";uid="d1a4b9e2-b86b-45cf-816a-b0671ea92195"
NW_020273606.1	RepeatMasker	DNA/hAT-hAT19	1830682	1831516	1910	-	.	ID="rnd-1_family-119";Tend="1508";Tstart="509";shortTE="F";uid="9c599f9c-ac8d-4401-9abc-63e6f3e1de3b"
NW_020273606.1	RepeatMasker	DNA/hAT-Tip100	938438	938952	3233	-	.	ID="RND-1_FAMILY-101";Tend="1411";Tstart="908";shortTE="F";uid="c688d80d-c851-49d5-97f9-34f9c20d29b6"
NW_020273606.1	RepeatMasker	Unknown	107556	107746	899	-	.	ID="RND-1_FAMILY-65";Tend="1173";Tstart="973";shortTE="F";uid="a8104960-040f-468c-8a26-a0ab4dfd9bc0"
NW_020273606.1	RepeatMasker	Unknown	1050702	1050808	459	-	.	ID="RND-6_FAMILY-3094";Tend="870";Tstart="764";shortTE="F";uid="aedd218d-4292-4906-951d-b42f74a36f12"
NW_020273606.1	RepeatMasker	DNA/hAT-Tip100	492200	492435	1159	-	.	ID="RND-1_FAMILY-35";Tend="1238";Tstart="1015";shortTE="F";uid="9d02f005-382b-4185-8ac4-65fb3c24e291"
NW_020273606.1	RepeatMasker	DNA/hAT-Charlie	1493011	1493147	762	-	.	ID="RND-6_FAMILY-4276";Tend="1111";Tstart="977";shortTE="F";uid="ad5c8172-0f6a-46c4-932b-7ad13ac9af1a"
NW_020273606.1	RepeatMasker	DNA/hAT-Charlie	331335	331715	1336	-	.	ID="RND-6_FAMILY-1045";Tend="5410";Tstart="4977";shortTE="F";uid="23413fd4-c8ce-48cd-a421-4b03005e3483"
NW_020273606.1	RepeatMasker	DNA/hAT-hAT19	1665798	1666482	2396	-	.	ID="RND-6_FAMILY-2292";Tend="1384";Tstart="695";shortTE="F";uid="35ab37e9-2fea-4d91-92d3-0725e14bdb1e"
NW_020273606.1	RepeatMasker	DNA/Ginger-2	1179955	1180152	1180	-	.	ID="RND-5_FAMILY-2446";Tend="1063";Tstart="862";shortTE="F";uid="3c68b6b4-1d07-489b-94ae-2d9480e96e57"
NW_020273606.1	RepeatMasker	DNA/hAT-Ac	1185627	1186496	5592	-	.	ID="RND-6_FAMILY-7145";Tend="1914";Tstart="957";shortTE="F";uid="95537023-2496-46c7-9369-670326c4fbf7"
NW_020273606.1	RepeatMasker	DNA/hAT-Ac	148950	149225	1463	-	.	ID="DNA8-99_AP";Tend="758";Tstart="482";shortTE="F";uid="f65933f5-0bd7-48c9-827f-9b596d1e4583"
NW_020273606.1	RepeatMasker	Unknown	870704	870993	1232	-	.	ID="RND-5_FAMILY-1154";Tend="1243";Tstart="947";shortTE="F";uid="12d83444-0cd5-48c5-99f9-d2a9e0d739ec"
NW_020273606.1	RepeatMasker	DNA/hAT-Charlie	1635132	1635489	1481	-	.	ID="RND-1_FAMILY-155";Tend="1297";Tstart="939";shortTE="F";uid="ccfddf26-540d-48bb-9b47-83469dc2ef7b"
NW_020273606.1	RepeatMasker	DNA/hAT-Charlie	1215281	1215595	731	-	.	ID="RND-5_FAMILY-8492";Tend="1285";Tstart="953";shortTE="F";uid="f701f22a-272f-45c8-ba4e-aa69df83482c"
NW_020273606.1	RepeatMasker	DNA/TcMar-Pogo	894403	894702	947	-	.	ID="RND-1_FAMILY-238";Tend="1699";Tstart="1392";shortTE="F";uid="2d2bea78-65fa-48a2-b28d-0b0a0648d417"
NW_020273606.1	RepeatMasker	Unknown	31222	31766	3290	-	.	ID="RND-4_FAMILY-1139";Tend="1485";Tstart="936";shortTE="F";uid="cb1c7f5e-af31-4c5c-9a69-c0bb791b9b5e"
NW_020273606.1	RepeatMasker	Unknown	855814	856192	2820	-	.	ID="RND-1_FAMILY-51";Tend="1355";Tstart="987";shortTE="F";uid="cea5fa09-912a-473f-9eff-2f4d38906eb3"
NW_020273606.1	RepeatMasker	Unknown	1834239	1834345	500	-	.	ID="RND-5_FAMILY-18372";Tend="1027";Tstart="932";shortTE="F";uid="4aaa1c58-8041-47f5-8768-798abf698d68"
NW_020273606.1	RepeatMasker	Unknown	1090094	1090359	1652	-	.	ID="RND-6_FAMILY-4258";Tend="1227";Tstart="953";shortTE="F";uid="bd4a49a1-74b0-4557-bb57-b5350063ab87"
NW_020273606.1	RepeatMasker	DNA/hAT-Charlie	1359052	1359340	1991	-	.	ID="RND-5_FAMILY-4721";Tend="1321";Tstart="1024";shortTE="F";uid="1e8a2007-528b-4300-8781-dec1dde50263"
NW_020273606.1	RepeatMasker	DNA/hAT-hAT19	1235676	1236331	2918	-	.	ID="HAT-N2_AP";Tend="654";Tstart="1";shortTE="F";uid="9c416922-ce8a-416c-bf60-a56e3bed059d"
NW_020273606.1	RepeatMasker	LINE/RTE-BovB	1797263	1797602	439	-	.	ID="RND-5_FAMILY-575";Tend="1362";Tstart="1027";shortTE="F";uid="8f4b131d-7049-431a-aa17-f7fdf0d6894e"
NW_020273606.1	RepeatMasker	DNA/hAT-Charlie	1834960	1835171	1360	-	.	ID="RND-6_FAMILY-5825";Tend="1811";Tstart="1603";shortTE="F";uid="d3ec77b6-c6b2-49cd-9a4a-d1bc5248b3c6"
NW_020273606.1	RepeatMasker	DNA/hAT?	1814185	1814339	604	-	.	ID="RND-1_FAMILY-584";Tend="1480";Tstart="1342";shortTE="F";uid="33be4e86-f289-4110-b41a-d86230437987"
NW_020273606.1	RepeatMasker	Unknown	337873	338088	681	-	.	ID="RND-6_FAMILY-39309";Tend="1108";Tstart="885";shortTE="F";uid="9321039b-de6f-43e2-b60f-831cf3f8b18d"
NW_020273606.1	RepeatMasker	LINE/Penelope	1106325	1106440	472	-	.	ID="RND-5_FAMILY-147";Tend="1459";Tstart="1343";shortTE="F";uid="2f840489-c2c7-4acd-b2a7-8e4e6c0e64d7"
NW_020273606.1	RepeatMasker	DNA	1323735	1324032	660	-	.	ID="TTAA2D_AP";Tend="392";Tstart="47";shortTE="F";uid="c658898d-ce72-4422-b162-e505b81c7f00"
NW_020273606.1	RepeatMasker	DNA/hAT-hATm	1898714	1899912	4088	-	.	ID="RND-5_FAMILY-4934";TEgroup="ctg_1894%7CRND-5_FAMILY-4934%7C1";Tend="1757";Tstart="1";shortTE="F";uid="4c46de0c-906a-49a5-810b-edab2591f9be"
NW_020273606.1	RepeatMasker	LINE/I-Jockey	594929	595101	1055	-	.	ID="RND-1_FAMILY-418";Tend="601";Tstart="423";shortTE="F";uid="7d047533-ccfc-43fe-b92b-2aa5fd55291e"
NW_020273606.1	RepeatMasker	DNA/hAT-hAT19	591542	592954	6719	-	.	ID="RND-5_FAMILY-5604";Tend="2157";Tstart="727";shortTE="F";uid="15b3ce46-4233-4826-8bf6-8e7e303b3c6d"
NW_020273606.1	RepeatMasker	LINE/R1	905227	905664	2811	-	.	ID="RND-5_FAMILY-2653";Tend="1432";Tstart="990";shortTE="F";uid="a418d9f4-2b6e-49c1-bdfb-14b8f102a19e"
NW_020273606.1	RepeatMasker	Unknown	35068	35298	650	-	.	ID="RND-6_FAMILY-4785";Tend="1429";Tstart="1200";shortTE="F";uid="93373df0-c4b7-432d-82b0-76747bc1bd8c"
NW_020273606.1	RepeatMasker	DNA/hAT-hAT19	566113	566457	1210	-	.	ID="RND-6_FAMILY-1491";Tend="749";Tstart="405";shortTE="F";uid="c3b45999-6898-46b1-a6a7-a90472ba16a2"
NW_020273606.1	RepeatMasker	DNA/Ginger-2	843019	843355	2467	-	.	ID="RND-6_FAMILY-10024";Tend="1409";Tstart="1073";shortTE="F";uid="01f767fe-19b4-4f67-aa00-994b2a878e70"
NW_020273606.1	RepeatMasker	DNA/hAT-Charlie	1049727	1050013	1502	-	.	ID="RND-1_FAMILY-557";Tend="1251";Tstart="955";shortTE="F";uid="88b1d579-6f5e-4307-82dc-58ff1c1a0ce6"
NW_020273606.1	RepeatMasker	DNA/MULE-MuDR	1624362	1624956	4179	-	.	ID="RND-1_FAMILY-414";Tend="1540";Tstart="927";shortTE="F";uid="c0ec1565-a31e-4c7c-af03-0f3db7b8594e"
NW_020273606.1	RepeatMasker	DNA/hAT-hAT19	1803140	1803835	2913	-	.	ID="RND-5_FAMILY-592";Tend="1608";Tstart="879";shortTE="F";uid="09691b30-ac13-49e0-8439-e30da076ee6e"
NW_020273606.1	RepeatMasker	Unknown	154468	155353	5489	-	.	ID="RND-1_FAMILY-163";Tend="1803";Tstart="916";shortTE="F";uid="d4ce2033-0252-498b-9fc2-ba80fca89c94"
NW_020273606.1	RepeatMasker	DNA/Crypton-I	492648	492798	850	-	.	ID="RND-1_FAMILY-442";Tend="915";Tstart="767";shortTE="F";uid="4ea9e7a7-5d3b-4789-a365-98a3d9d0cff7"
NW_020273606.1	RepeatMasker	DNA/Kolobok-T2	223275	223609	1562	-	.	ID="KOLOBOK-2_AP";Tend="486";Tstart="133";shortTE="F";uid="1ca3f570-dc84-484e-8dd0-97b6f25f35c5"
NW_020273606.1	RepeatMasker	Unknown	1396761	1396948	1167	-	.	ID="RND-1_FAMILY-14";Tend="1155";Tstart="955";shortTE="F";uid="9ea854e6-3d3d-48c2-8d2c-cc2c9f51d129"
NW_020273606.1	RepeatMasker	DNA	1702166	1702351	1190	-	.	ID="RND-1_FAMILY-16";Tend="1128";Tstart="945";shortTE="F";uid="b3cad175-5fcf-4368-bea5-def653424e10"
NW_020273606.1	RepeatMasker	Unknown	1684335	1684475	623	-	.	ID="RND-6_FAMILY-5720";Tend="1013";Tstart="861";shortTE="F";uid="2823e3af-b05d-44b1-b1d1-0d81edbfd1df"
NW_020273606.1	RepeatMasker	DNA/hAT-Tip100	860978	861321	2318	-	.	ID="RND-1_FAMILY-159";Tend="1422";Tstart="1078";shortTE="F";uid="ee1505c6-f6c2-4ca9-b96f-8ae26cece91d"
NW_020273606.1	RepeatMasker	Unknown	1733208	1733548	1571	-	.	ID="RND-4_FAMILY-371";Tend="1286";Tstart="954";shortTE="F";uid="71d2a567-f6a4-49b9-95af-290ed925d94a"
NW_020273606.1	RepeatMasker	DNA/hAT-Tip100	229474	229764	1798	-	.	ID="RND-1_FAMILY-199";Tend="1461";Tstart="1175";shortTE="F";uid="e7b4112c-40ea-4cd9-bfb2-456225dad36f"
NW_020273606.1	RepeatMasker	LINE/I	759158	759462	775	-	.	ID="RND-6_FAMILY-2043";Tend="1840";Tstart="1571";shortTE="F";uid="8e5f6764-f3d4-41a4-9cf4-6ddbdc475136"
NW_020273606.1	RepeatMasker	Unknown	25649	25829	736	-	.	ID="RND-1_FAMILY-187";Tend="1231";Tstart="1061";shortTE="F";uid="fcf57815-4583-4cff-b01a-259ee7b0b3bc"
NW_020273606.1	RepeatMasker	DNA/hAT-Tip100	545953	546365	2958	-	.	ID="RND-4_FAMILY-2577";Tend="1367";Tstart="944";shortTE="F";uid="7fdbd7a2-9ad1-4ff2-a32b-513e6b79ccf3"
NW_020273606.1	RepeatMasker	Unknown	899909	900064	1063	-	.	ID="RND-5_FAMILY-2494";Tend="879";Tstart="727";shortTE="F";uid="a6898acf-c7e5-4f6a-8bdb-ca7e793a2970"
NW_020273606.1	RepeatMasker	DNA/hAT-Charlie	835294	835637	1088	-	.	ID="RND-6_FAMILY-5709";Tend="1525";Tstart="1221";shortTE="F";uid="a9dd8e4d-8736-4332-9b7f-9fb6b8018592"
NW_020273606.1	RepeatMasker	DNA/hAT-Blackjack	1705193	1705791	2434	-	.	ID="RND-5_FAMILY-17857";Tend="1519";Tstart="1017";shortTE="F";uid="afe7afaf-5925-4dd3-9a02-af471c85563e"
NW_020273606.1	RepeatMasker	Unknown	1340735	1340904	955	-	.	ID="RND-1_FAMILY-14";Tend="1089";Tstart="929";shortTE="F";uid="448897fb-fbd8-4b0c-97b5-0bafac245212"
NW_020273606.1	RepeatMasker	DNA/hAT-hAT19	169516	169668	431	-	.	ID="DNA8-64_AP";Tend="162";Tstart="1";shortTE="F";uid="578f4841-fc20-4e3c-9f23-26605d064ce3"
NW_020273606.1	RepeatMasker	DNA/hAT-Charlie	263494	263977	2286	-	.	ID="RND-5_FAMILY-1901";Tend="1364";Tstart="897";shortTE="F";uid="9ba06d2f-7dbb-42fb-a617-1300a3cb9484"
NW_020273606.1	RepeatMasker	DNA/hAT-hATm	603120	603384	841	-	.	ID="RND-5_FAMILY-4934";Tend="1756";Tstart="1492";shortTE="F";uid="22a02b17-eeeb-429c-9a58-6bd4ea610a2a"
NW_020273606.1	RepeatMasker	DNA/hAT-hATm	548311	548744	1275	-	.	ID="RND-5_FAMILY-4934";Tend="1801";Tstart="1346";shortTE="F";uid="0fb8f5b7-d38f-4c48-b390-816ab92c9b6e"
NW_020273606.1	RepeatMasker	DNA/hAT-hAT19	550851	551638	3326	-	.	ID="RND-5_FAMILY-545";Tend="1883";Tstart="972";shortTE="F";uid="cf64d3f7-53e1-4a9a-85f1-52b5513faad9"
NW_020273606.1	RepeatMasker	DNA/hAT-hAT19	1650232	1651268	6926	-	.	ID="RND-1_FAMILY-9";Tend="1847";Tstart="799";shortTE="F";uid="f53c4526-3ca7-4661-9a8e-a4b291b5f517"
NW_020273606.1	RepeatMasker	Unknown	1450115	1450326	1196	-	.	ID="RND-3_FAMILY-421";Tend="1064";Tstart="853";shortTE="F";uid="15113929-cd98-4948-8771-7c399388ccea"
NW_020273606.1	RepeatMasker	DNA/hAT-Tip100	611783	612563	5397	-	.	ID="RND-5_FAMILY-6228";Tend="1676";Tstart="915";shortTE="F";uid="cc990d91-6508-4f5c-b42c-77e6793e2a89"
NW_020273606.1	RepeatMasker	DNA/hAT-Tip100	1448338	1448509	912	-	.	ID="RND-6_FAMILY-13849";Tend="851";Tstart="688";shortTE="F";uid="9097b1d1-b5c7-490e-840c-ca80de16fb0e"
NW_020273606.1	RepeatMasker	DNA/hAT-Ac	1253486	1254124	4719	-	.	ID="RND-1_FAMILY-21";Tend="1571";Tstart="929";shortTE="F";uid="f86653c3-cbc7-4fba-8b4e-30326805d4c5"
NW_020273606.1	RepeatMasker	DNA/Kolobok-E	63340	63578	588	-	.	ID="RND-4_FAMILY-559";TEgroup="ctg_1894%7CRND-4_FAMILY-559%7C1";Tend="1974";Tstart="762";shortTE="F";uid="a43e3631-1c20-4981-a193-ada8ed84f5bc"
NW_020273606.1	RepeatMasker	DNA/hAT-Tip100	672060	672580	2926	-	.	ID="RND-5_FAMILY-3416";Tend="1605";Tstart="1090";shortTE="F";uid="e96f0293-68b2-4843-adc1-1d6607d62456"
NW_020273606.1	RepeatMasker	DNA/hAT-hAT19	940362	941089	1220	-	.	ID="rnd-6_family-5620";Tend="1480";Tstart="843";shortTE="F";uid="ba394392-e26c-4dd2-b6b4-fd16b14e0c4a"
NW_020273606.1	RepeatMasker	DNA/hAT-Charlie	1864250	1864441	1228	-	.	ID="RND-5_FAMILY-3106";Tend="1649";Tstart="1462";shortTE="F";uid="c0ce7739-3f07-4249-a5ec-9f92b19520bb"
NW_020273606.1	RepeatMasker	LINE/Penelope	922933	923105	982	-	.	ID="RND-5_FAMILY-147";Tend="1163";Tstart="998";shortTE="F";uid="8cb73c6c-6b63-4b93-8480-17838acb5e07"
NW_020273606.1	RepeatMasker	DNA/hAT-Blackjack	881059	881161	412	-	.	ID="HAT-4_PBA";Tend="798";Tstart="695";shortTE="F";uid="dcf4b680-69c1-494c-b137-f5aa7fc9ee66"
NW_020273606.1	RepeatMasker	DNA/hAT-hAT19	176059	176838	4355	-	.	ID="rnd-5_family-5319";Tend="1851";Tstart="877";shortTE="F";uid="5a7c58b7-7e36-4d4d-a24f-253eb3a4dfa4"
NW_020273606.1	RepeatMasker	DNA/TcMar-Pogo	1869310	1869830	569	-	.	ID="RND-1_FAMILY-341";Tend="1789";Tstart="1336";shortTE="F";uid="b421c6e8-5a34-4b93-b81d-9327c8a85c09"
NW_020273606.1	RepeatMasker	Unknown	1646797	1647056	1936	-	.	ID="RND-1_FAMILY-288";Tend="1436";Tstart="1176";shortTE="F";uid="27842272-3d11-456c-81fe-77f86909cc59"
NW_020273606.1	RepeatMasker	DNA/TcMar-Pogo	153733	153844	474	-	.	ID="RND-5_FAMILY-2088";Tend="1550";Tstart="1472";shortTE="F";uid="6b445825-9094-4882-8375-4777563b872d"
NW_020273606.1	RepeatMasker	DNA/hAT-Charlie	598559	598679	441	-	.	ID="RND-1_FAMILY-120";Tend="1141";Tstart="968";shortTE="F";uid="71453336-2e0c-4ab8-bac9-0dec0ab18459"
NW_020273606.1	RepeatMasker	DNA/hAT-hAT19	1151837	1152198	871	-	.	ID="rnd-6_family-6226";Tend="1982";Tstart="1810";shortTE="F";uid="f8a62e1f-0553-4922-bea5-9bc3d98f5b42"
NW_020273606.1	RepeatMasker	DNA/hAT-hAT19	1521737	1522653	3331	-	.	ID="RND-6_FAMILY-739";TEgroup="ctg_1894%7CRND-6_FAMILY-739%7C1";Tend="1730";Tstart="452";shortTE="F";uid="b6f8df92-6b58-4546-bb22-5f50a036e303"
NW_020273606.1	RepeatMasker	Unknown	1664910	1665011	494	-	.	ID="RND-1_FAMILY-389";Tend="1203";Tstart="1099";shortTE="F";uid="9192f9dc-dc94-4f9d-b1fe-1a5041f484bf"
NW_020273606.1	RepeatMasker	DNA/hAT-Tip100	1631589	1632004	1177	-	.	ID="DNA8-100B_AP";Tend="501";Tstart="39";shortTE="F";uid="9864fdfd-8c0d-4331-adb3-980c71ebc91e"
NW_020273606.1	RepeatMasker	DNA/hAT-Tip100	1030504	1030884	2237	-	.	ID="RND-1_FAMILY-394";Tend="1851";Tstart="1480";shortTE="F";uid="2e8ec30c-3923-4ff1-ae1c-1595898261cc"
NW_020273606.1	RepeatMasker	DNA/hAT-hAT19	1231604	1232886	2189	-	.	ID="rnd-6_family-5620";Tend="2822";Tstart="387";shortTE="F";uid="da1d18f1-c4b9-4ada-89b9-f67d5b0816a4"
NW_020273606.1	RepeatMasker	DNA/hAT-hAT19	1334771	1334946	569	-	.	ID="rnd-5_family-4866";Tend="1138";Tstart="1002";shortTE="F";uid="74034288-ff8c-48b4-81a7-277635e8f345"
NW_020273606.1	RepeatMasker	DNA/hAT-hAT19	144280	144492	885	-	.	ID="rnd-5_family-6086";Tend="452";Tstart="263";shortTE="F";uid="1ff58b26-9587-4ee8-9d8b-d39f5bd2db38"
NW_020273606.1	RepeatMasker	DNA	187204	187366	1052	-	.	ID="RND-1_FAMILY-16";Tend="1121";Tstart="949";shortTE="F";uid="f2573133-a2d3-4a59-a30c-586641f0399a"
NW_020273606.1	RepeatMasker	RC/Helitron	179810	181067	5445	-	.	ID="HELITRON-1_RPR";Tend="2701";Tstart="1425";shortTE="F";uid="4fff81c1-ca00-4bf1-9e18-4c8d0fdac22b"
NW_020273606.1	RepeatMasker	DNA/Crypton-I	541875	541997	494	-	.	ID="RND-5_FAMILY-2194";Tend="3641";Tstart="3514";shortTE="F";uid="b88a1bd8-4f1f-4770-89ff-9d272a07d450"
NW_020273606.1	RepeatMasker	Unknown	1750440	1750839	2935	-	.	ID="RND-4_FAMILY-1495";Tend="1185";Tstart="789";shortTE="F";uid="02893ada-6765-42ee-b8e0-f3b617ddee2a"
NW_020273606.1	RepeatMasker	Unknown	737814	738057	1334	-	.	ID="RND-6_FAMILY-11540";Tend="1506";Tstart="1275";shortTE="F";uid="4f7b143a-6da5-4018-a692-c6a00b9e2331"
NW_020273606.1	RepeatMasker	DNA/hAT-Charlie	29913	30225	1690	-	.	ID="RND-4_FAMILY-94";Tend="1252";Tstart="941";shortTE="F";uid="cc194e65-d2ff-4068-ad93-a5eae55a817f"
NW_020273606.1	RepeatMasker	Unknown	1458729	1459397	3305	-	.	ID="RND-6_FAMILY-17485";TEgroup="ctg_1894%7CRND-6_FAMILY-17485%7C1";Tend="615";Tstart="44";shortTE="F";uid="58151ee1-90aa-4e52-94ec-752697c425d3"
NW_020273606.1	RepeatMasker	DNA/hAT-Tip100	743449	743911	2639	-	.	ID="RND-1_FAMILY-184";Tend="1349";Tstart="898";shortTE="F";uid="ffd57fcd-938a-4457-a709-f4803647f03a"
NW_020273606.1	RepeatMasker	Unknown	1578523	1578675	454	-	.	ID="RND-6_FAMILY-7209";Tend="773";Tstart="614";shortTE="F";uid="720a0cb3-edd0-4abb-bc2f-362c2e1a88ae"
NW_020273606.1	RepeatMasker	Unknown	1685691	1686087	2294	-	.	ID="RND-6_FAMILY-4752";Tend="1122";Tstart="750";shortTE="F";uid="f2c310a2-f547-40d1-8eb6-b265e02146f9"
NW_020273606.1	RepeatMasker	LINE/I	1183983	1185095	800	-	.	ID="RND-5_FAMILY-5937";Tend="5203";Tstart="4091";shortTE="F";uid="37effd3f-6a4a-47bb-9b55-1b39ce5759f8"
NW_020273606.1	RepeatMasker	DNA/hAT-Blackjack	143781	143937	1028	-	.	ID="RND-6_FAMILY-2147";Tend="989";Tstart="830";shortTE="F";uid="775c0484-80cb-425f-bb8a-54e267f29b32"
NW_020273606.1	RepeatMasker	DNA/Maverick	1469380	1469640	1464	-	.	ID="RND-6_FAMILY-2210";Tend="1501";Tstart="1225";shortTE="F";uid="43853f28-eec7-488a-bc8b-a2e90dc639a0"
NW_020273606.1	RepeatMasker	DNA/hAT-Ac	1578682	1578855	641	-	.	ID="RND-1_FAMILY-135";Tend="1971";Tstart="1774";shortTE="F";uid="20cf946c-0726-483c-a1bf-fc88bb30c4e5"
NW_020273606.1	RepeatMasker	Unknown	144494	145666	5622	-	.	ID="RND-6_FAMILY-3308";Tend="1758";Tstart="591";shortTE="F";uid="10cd5d4e-5e0b-4940-b5de-c3a13dff0e70"
NW_020273606.1	RepeatMasker	DNA/hAT-Charlie	883111	883570	3519	-	.	ID="RND-1_FAMILY-210";Tend="1390";Tstart="921";shortTE="F";uid="78d6a9d1-8141-420f-ae84-465cce786d92"
NW_020273606.1	RepeatMasker	DNA/hAT-Tip100	487315	487459	847	-	.	ID="rnd-6_family-6010";Tend="1564";Tstart="1409";shortTE="F";uid="e42e3c43-65cf-4c30-899f-63f5f8abffcf"
NW_020273606.1	RepeatMasker	Unknown	224078	224355	1790	-	.	ID="RND-1_FAMILY-26";Tend="1235";Tstart="941";shortTE="F";uid="f865bd90-1c3f-432e-9f04-618249aaf0f9"
NW_020273606.1	RepeatMasker	DNA/TcMar-Tc1	257733	257840	591	-	.	ID="rnd-6_family-13521";Tend="1043";Tstart="925";shortTE="F";uid="bc61d7e0-44c3-440b-9385-548ed89fc86b"
NW_020273606.1	RepeatMasker	DNA/TcMar-Pogo	548820	549086	1142	-	.	ID="RND-1_FAMILY-341";Tend="1207";Tstart="926";shortTE="F";uid="2976237c-84b8-4da4-bd81-24677b01a43f"
NW_020273606.1	RepeatMasker	Unknown	1712372	1712658	1494	-	.	ID="RND-5_FAMILY-1154";Tend="1243";Tstart="954";shortTE="F";uid="e19b5228-92b7-4752-b309-3a862d0e1d08"
NW_020273606.1	RepeatMasker	DNA/MULE-MuDR	1675157	1675365	1071	-	.	ID="RND-5_FAMILY-1744";Tend="1103";Tstart="900";shortTE="F";uid="ff0834c5-c097-4a50-8e41-d988402325d0"
NW_020273606.1	RepeatMasker	DNA/TcMar-Tigger	994432	994596	966	-	.	ID="RND-6_FAMILY-3496";Tend="1143";Tstart="972";shortTE="F";uid="68c14f4a-31ce-4781-a1ae-eb05f8578254"
NW_020273606.1	RepeatMasker	DNA/hAT-hAT19	1655367	1656482	5735	-	.	ID="RND-6_FAMILY-8494";Tend="1855";Tstart="693";shortTE="F";uid="31d82a3c-5c34-41d6-bb12-68cf0f8dbe53"
NW_020273606.1	RepeatMasker	Unknown	1863960	1864196	463	-	.	ID="RND-6_FAMILY-271";Tend="1792";Tstart="1580";shortTE="F";uid="069575c9-47a7-40f5-a267-98ea85cd9f01"
NW_020273606.1	RepeatMasker	Unknown	607246	607434	936	-	.	ID="RND-5_FAMILY-1130";Tend="1518";Tstart="1329";shortTE="F";uid="20f83bc5-0616-4475-b7d5-2fd86519d350"
NW_020273606.1	RepeatMasker	Unknown	1816520	1816772	1146	-	.	ID="RND-6_FAMILY-57";Tend="749";Tstart="488";shortTE="F";uid="faa8434b-affc-4307-a524-93c5aceb7a8f"
NW_020273606.1	RepeatMasker	DNA/hAT-hAT19	1815506	1816365	4731	-	.	ID="RND-1_FAMILY-72";Tend="1819";Tstart="926";shortTE="F";uid="b7bc569e-2468-4420-a6d3-0d355718339a"
NW_020273606.1	RepeatMasker	Unknown	1347574	1347727	679	-	.	ID="RND-1_FAMILY-163";Tend="1752";Tstart="1586";shortTE="F";uid="8fbfb54f-1ed1-413a-881a-3a9bce98b74c"
NW_020273606.1	RepeatMasker	DNA/hAT-Tip100	769947	770511	523	-	.	ID="RND-6_FAMILY-10231";Tend="1420";Tstart="879";shortTE="F";uid="97aaf107-07d7-44dc-9c8d-741eebb99bf5"
NW_020273606.1	RepeatMasker	Unknown	1484265	1484540	920	-	.	ID="RND-6_FAMILY-3186";Tend="1151";Tstart="858";shortTE="F";uid="b9fd8740-2420-48e5-bcdc-39135eb56f95"
NW_020273606.1	RepeatMasker	Unknown	506166	506273	413	-	.	ID="RND-1_FAMILY-313";Tend="1381";Tstart="1274";shortTE="F";uid="8c3ec8c3-01a5-4ae0-8c29-acec562ac334"
NW_020273606.1	RepeatMasker	DNA/Kolobok-E	1198743	1198911	906	-	.	ID="KOLOBOKE-2_AP";Tend="170";Tstart="1";shortTE="F";uid="cb96cacd-7fdf-44ba-afac-0d292d384e97"
NW_020273606.1	RepeatMasker	Unknown	221490	221991	3136	-	.	ID="RND-4_FAMILY-118";Tend="1917";Tstart="1390";shortTE="F";uid="24f2dc51-b18f-48ee-9dfa-17b2941fd1b6"
NW_020273606.1	RepeatMasker	DNA/hAT-Tip100	672694	673644	853	-	.	ID="hat-15_lmi";Tend="4288";Tstart="2961";shortTE="F";uid="2ced6f6c-933d-4cd6-85e1-c6948bc82cd4"
NW_020273606.1	RepeatMasker	DNA/hAT-hAT19	1340492	1340659	1074	-	.	ID="RND-1_FAMILY-9";Tend="2465";Tstart="2297";shortTE="F";uid="b2e62915-5e38-4d01-8fac-df19589481e6"
NW_020273606.1	RepeatMasker	DNA/PiggyBac	539881	540140	761	-	.	ID="RND-6_FAMILY-3120";Tend="1336";Tstart="1076";shortTE="F";uid="badbda48-6937-4e2a-b3b0-d27f250b3c3d"
NW_020273606.1	RepeatMasker	DNA/Kolobok-E	852411	852605	1112	-	.	ID="RND-5_FAMILY-1732";Tend="1119";Tstart="927";shortTE="F";uid="d4ecbc78-4ed5-4de6-bf7c-5fad23ae0475"
NW_020273606.1	RepeatMasker	Unknown	1409097	1409347	1439	-	.	ID="RND-6_FAMILY-17485";Tend="1479";Tstart="1261";shortTE="F";uid="9bf00bf2-5070-4004-816d-46e558f7536e"
NW_020273606.1	RepeatMasker	DNA/hAT-Tip100	780807	781056	1847	-	.	ID="RND-1_FAMILY-270";Tend="2622";Tstart="2384";shortTE="F";uid="6874325e-eb8b-4a75-9589-b1d120615a76"
NW_020273606.1	RepeatMasker	DNA/MULE-MuDR	752945	753052	454	-	.	ID="RND-6_FAMILY-11732";Tend="1532";Tstart="1423";shortTE="F";uid="2dbc9760-7f4d-4118-8933-3bb15b670380"
NW_020273606.1	RepeatMasker	LINE/Penelope	922327	922621	1519	-	.	ID="RND-5_FAMILY-147";Tend="1483";Tstart="1156";shortTE="F";uid="155cebd7-17ee-4b60-93ab-8121582a2322"
NW_020273606.1	RepeatMasker	DNA/hAT-Ac	149970	150132	819	-	.	ID="DNA8-99_AP";Tend="461";Tstart="311";shortTE="F";uid="e6596b35-5c07-4f6d-898b-87db55fdf1e3"
NW_020273606.1	RepeatMasker	DNA/hAT-Tip100	489503	489764	600	-	.	ID="RND-6_FAMILY-10174";Tend="473";Tstart="183";shortTE="F";uid="05f7863d-80ea-4c8e-afca-1711e287e6de"
NW_020273606.1	RepeatMasker	DNA/hAT	1933175	1933313	579	-	.	ID="DNA8-112_AP";Tend="1310";Tstart="1173";shortTE="F";uid="1faba654-cc28-4e21-acde-37d59943ebea"
NW_020273606.1	RepeatMasker	Unknown	950831	951050	1109	-	.	ID="RND-5_FAMILY-1743";Tend="1039";Tstart="832";shortTE="F";uid="b009fad7-94c1-42e5-86ce-59024a06756e"
NW_020273606.1	RepeatMasker	DNA/hAT-hAT19	634108	634512	2580	-	.	ID="RND-5_FAMILY-5604";Tend="1758";Tstart="1353";shortTE="F";uid="581dbd96-215d-4929-a2ed-43d71562e905"
NW_020273606.1	RepeatMasker	Unknown	120027	120142	474	-	.	ID="RND-6_FAMILY-501";Tend="1304";Tstart="1192";shortTE="F";uid="f6edae71-0d54-41dc-82b6-c12ce8d59f36"
NW_020273606.1	RepeatMasker	Unknown	442587	442850	1762	-	.	ID="RND-5_FAMILY-7334";Tend="1583";Tstart="1317";shortTE="F";uid="6cee8454-4940-427f-a572-71919ef37f46"
NW_020273606.1	RepeatMasker	DNA/hAT-hAT19	1204809	1205181	2471	-	.	ID="RND-5_FAMILY-1283";Tend="1231";Tstart="844";shortTE="F";uid="6932ec90-f287-4fd5-8bff-c6fc5522c3c0"
NW_020273606.1	RepeatMasker	Unknown	1585838	1586448	3884	-	.	ID="RND-6_FAMILY-6055";Tend="1691";Tstart="1063";shortTE="F";uid="e2b96de0-8bc5-41d5-b987-2ea4086e12f9"
NW_020273606.1	RepeatMasker	DNA/hAT-Tip100	920612	920920	2163	-	.	ID="RND-4_FAMILY-400";Tend="1289";Tstart="983";shortTE="F";uid="afb07356-b0ec-433e-843a-e43fccb1de91"
NW_020273606.1	RepeatMasker	DNA	1599215	1599401	541	-	.	ID="RND-6_FAMILY-744";Tend="1159";Tstart="966";shortTE="F";uid="13638c74-7171-46dc-b36e-0645ed5b7170"
NW_020273606.1	RepeatMasker	DNA/hAT-hAT19	1649289	1649779	3502	-	.	ID="RND-1_FAMILY-9";Tend="2324";Tstart="1840";shortTE="F";uid="d5c63a39-b906-4843-bda1-799b5a2f091b"
NW_020273606.1	RepeatMasker	Unknown	1416555	1417034	2483	-	.	ID="RND-6_FAMILY-4126";Tend="1120";Tstart="630";shortTE="F";uid="f72ae346-1f17-4ff7-b7db-7579b3191745"
NW_020273606.1	RepeatMasker	DNA/hAT-hAT19	341948	342290	936	-	.	ID="HAT-N6B_AP";Tend="498";Tstart="178";shortTE="F";uid="72a6feea-a043-43a3-a3ac-574794006f32"
NW_020273606.1	RepeatMasker	DNA/Kolobok-T2?	1630903	1631059	400	-	.	ID="KOLOBOK-N1_AEC";Tend="7500";Tstart="7345";shortTE="F";uid="8bc63991-9817-4d7e-bc59-03573ee0c846"
NW_020273606.1	RepeatMasker	DNA/hAT-Charlie	521389	521894	2536	-	.	ID="RND-5_FAMILY-647";Tend="1405";Tstart="878";shortTE="F";uid="d7737908-d1e0-4eba-ac4c-18e94ace4f27"
NW_020273606.1	RepeatMasker	DNA/hAT-Charlie	1641593	1641852	583	-	.	ID="RND-6_FAMILY-2974";Tend="1558";Tstart="1324";shortTE="F";uid="c4f7ee27-4689-4dc3-87ab-2bee1120a413"
NW_020273606.1	RepeatMasker	DNA/hAT-Charlie	1835170	1835338	1259	-	.	ID="RND-5_FAMILY-2359";Tend="1144";Tstart="976";shortTE="F";uid="1e961cae-b2f9-495d-90a0-d306f7299aeb"
NW_020273606.1	RepeatMasker	DNA/Ginger-2	684329	685370	2589	-	.	ID="RND-6_FAMILY-3195";Tend="1190";Tstart="133";shortTE="F";uid="e5f531f5-eb64-4412-ad78-ca05bb21bdfc"
NW_020273606.1	RepeatMasker	LINE/I-Jockey	1879247	1879356	744	-	.	ID="RND-6_FAMILY-3976";Tend="2162";Tstart="2054";shortTE="F";uid="62c25403-250d-4a07-90ca-ff5e618ab4aa"
NW_020273606.1	RepeatMasker	LTR/Gypsy	2092	2561	561	-	.	ID="RND-6_FAMILY-6524";Tend="4959";Tstart="4505";shortTE="F";uid="aa6f677d-e915-4c9b-9707-e6ea962776b5"
NW_020273606.1	RepeatMasker	Unknown	1786933	1787188	1920	-	.	ID="RND-1_FAMILY-12";Tend="1208";Tstart="945";shortTE="F";uid="44185ee3-c292-4a2a-9185-68862dcd3e4b"
NW_020273606.1	RepeatMasker	LINE/RTE-BovB	581018	581340	649	-	.	ID="RND-6_FAMILY-9083";Tend="1020";Tstart="698";shortTE="F";uid="abe474ce-1a9a-48a9-8678-2464d0b4ccee"
NW_020273606.1	RepeatMasker	Unknown	512872	513062	805	-	.	ID="RND-6_FAMILY-3280";Tend="1158";Tstart="964";shortTE="F";uid="aa05ea59-1c5c-4e64-899a-1a16b2bb1e6b"
NW_020273606.1	RepeatMasker	DNA/hAT-hAT19	1642704	1643922	9133	-	.	ID="RND-6_FAMILY-6226";Tend="2074";Tstart="856";shortTE="F";uid="d8e265d8-1d9d-46c0-900b-a8a2fbaf9d41"
NW_020273606.1	RepeatMasker	DNA/hAT-Tip100	95324	95879	3658	-	.	ID="RND-4_FAMILY-108";Tend="1514";Tstart="933";shortTE="F";uid="ef6a5e4d-9d1f-47a5-9f5b-74d9bfa8ea11"
NW_020273606.1	RepeatMasker	Unknown	1172607	1173063	2512	-	.	ID="RND-6_FAMILY-7119";Tend="1435";Tstart="971";shortTE="F";uid="5fc81528-ba7e-4784-b91b-a467db9d3f13"
NW_020273606.1	RepeatMasker	Unknown	206123	206593	1804	-	.	ID="RND-1_FAMILY-256";Tend="1231";Tstart="747";shortTE="F";uid="62359ecc-d7fd-4a93-b204-ee78024ccb0b"
NW_020273606.1	RepeatMasker	DNA/hAT-hAT19	1308185	1309088	4469	-	.	ID="RND-6_FAMILY-11191";Tend="1550";Tstart="649";shortTE="F";uid="0ac1645b-ca98-4f6d-9e64-903c8b3f59c2"
NW_020273606.1	RepeatMasker	DNA/Ginger-2	560879	561143	1296	-	.	ID="RND-5_FAMILY-2446";Tend="1063";Tstart="806";shortTE="F";uid="d608288b-c7aa-4c26-93d9-49057fff4545"
NW_020273606.1	RepeatMasker	Unknown	853535	854143	4912	-	.	ID="RND-5_FAMILY-10683";Tend="1544";Tstart="895";shortTE="F";uid="ea322258-d6d1-4059-900e-238cdfd984c0"
NW_020273606.1	RepeatMasker	Unknown	1326726	1327114	2473	-	.	ID="RND-6_FAMILY-658";Tend="1364";Tstart="974";shortTE="F";uid="5d8a90ef-b7dc-4537-9456-a5d068573174"
NW_020273606.1	RepeatMasker	Unknown	1119618	1119988	2267	-	.	ID="RND-6_FAMILY-4258";Tend="1326";Tstart="952";shortTE="F";uid="50d587b5-ecb9-464d-b3de-66bc2bc9c7c9"
NW_020273606.1	RepeatMasker	RC/Helitron	181299	182594	3989	-	.	ID="HELITRON-1_RPR";Tend="1429";Tstart="459";shortTE="F";uid="4b3595ee-bb6c-4bf2-8205-c3e411fd88df"
NW_020273606.1	RepeatMasker	DNA	812761	812986	1859	-	.	ID="RND-5_FAMILY-5941";Tend="1184";Tstart="961";shortTE="F";uid="95a91159-3f7b-4720-a826-ab467c767af5"
NW_020273606.1	RepeatMasker	DNA/TcMar-Pogo	1681449	1681659	971	-	.	ID="rnd-1_family-238";Tend="1750";Tstart="1509";shortTE="F";uid="03dbad9a-a174-4a80-b0a9-20c65009de64"
NW_020273606.1	RepeatMasker	DNA	7769	7873	644	-	.	ID="RND-6_FAMILY-44826";Tend="1389";Tstart="1291";shortTE="F";uid="437c4679-a22c-4ee5-8c08-41938e3c32d4"
NW_020273606.1	RepeatMasker	DNA/TcMar-Mariner	1819752	1820767	6949	-	.	ID="RND-6_FAMILY-3978";Tend="1779";Tstart="792";shortTE="F";uid="d0a5e63d-7d0a-4052-8e7f-c0e85c6d2c4d"
NW_020273606.1	RepeatMasker	DNA/Kolobok-E	1086785	1087245	2692	-	.	ID="RND-4_FAMILY-559";Tend="1248";Tstart="802";shortTE="F";uid="4eac5f0f-f472-47b2-b9d7-7d0e4dd9dda3"
NW_020273606.1	RepeatMasker	Unknown	1859375	1859578	653	-	.	ID="RND-6_FAMILY-285";Tend="1181";Tstart="990";shortTE="F";uid="4b5ab780-cd31-4df3-9860-9d0f6d2ffd23"
NW_020273606.1	RepeatMasker	DNA/hAT-Ac	769292	769504	1552	-	.	ID="RND-6_FAMILY-2486";Tend="411";Tstart="191";shortTE="F";uid="660e0d9c-ca7a-4197-be5c-843578342bf3"
NW_020273606.1	RepeatMasker	DNA/hAT-Charlie	401450	401551	561	-	.	ID="RND-1_FAMILY-475";Tend="1477";Tstart="1374";shortTE="F";uid="2d88a27d-de92-4901-a12c-ed05b9a03e90"
NW_020273606.1	RepeatMasker	DNA	1813606	1814184	1935	-	.	ID="RND-6_FAMILY-5870";Tend="1586";Tstart="1004";shortTE="F";uid="6e830d96-20f1-413d-95c5-56760cb34f50"
NW_020273606.1	RepeatMasker	Unknown	15888	16500	5281	-	.	ID="RND-6_FAMILY-9658";Tend="1572";Tstart="958";shortTE="F";uid="2f4f9cf8-ff3e-4325-9e30-4881ed3548e0"
NW_020273606.1	RepeatMasker	DNA/hAT-hAT19	1243111	1244079	5978	-	.	ID="RND-5_FAMILY-3070";Tend="1799";Tstart="820";shortTE="F";uid="7868408e-414d-49ca-9549-698fc36feed8"
NW_020273606.1	RepeatMasker	DNA/TcMar-Pogo	985531	986718	6433	-	.	ID="RND-6_FAMILY-4510";TEgroup="ctg_1894%7CRND-6_FAMILY-4510%7C1";Tend="2275";Tstart="422";shortTE="F";uid="6f75b473-6cb7-4e99-aa39-d83fbb71fd21"
NW_020273606.1	RepeatMasker	Unknown	223724	223980	912	-	.	ID="RND-1_FAMILY-51";Tend="1303";Tstart="958";shortTE="F";uid="1132eba5-6c22-461c-8948-c05023bf0acc"
NW_020273606.1	RepeatMasker	DNA/hAT-Ac	342874	342984	591	-	.	ID="RND-6_FAMILY-1259";Tend="686";Tstart="568";shortTE="F";uid="e250aa65-f445-4077-bc94-eb4d32597cce"
NW_020273606.1	RepeatMasker	Unknown	116003	116203	827	-	.	ID="RND-1_FAMILY-310";Tend="1102";Tstart="912";shortTE="F";uid="4f3a7874-5aca-4c50-a471-22c07d46b128"
NW_020273606.1	RepeatMasker	Unknown	1399100	1399571	2829	-	.	ID="RND-1_FAMILY-39";Tend="1436";Tstart="990";shortTE="F";uid="d6998113-05b7-4609-b2f9-2752128d2871"
NW_020273606.1	RepeatMasker	DNA/hAT-Tip100	487454	487714	1990	-	.	ID="RND-6_FAMILY-6010";Tend="1190";Tstart="930";shortTE="F";uid="419fd228-e782-4abe-ba7b-efdb24d57d51"
NW_020273606.1	RepeatMasker	DNA/hAT-Tip100	1293913	1294147	1087	-	.	ID="RND-6_FAMILY-6234";Tend="1199";Tstart="975";shortTE="F";uid="97bee420-9d76-48dc-b042-0fec026c04ee"
NW_020273606.1	RepeatMasker	DNA/hAT-Ac	499582	500033	2854	-	.	ID="RND-1_FAMILY-383";Tend="1440";Tstart="1012";shortTE="F";uid="2c3b8451-c8b2-4665-ba01-96145081af03"
NW_020273606.1	RepeatMasker	Unknown	677759	678370	3578	-	.	ID="RND-6_FAMILY-1713";Tend="1594";Tstart="919";shortTE="F";uid="91613446-ef68-4cbe-a5c2-f8b70a7e6f86"
NW_020273606.1	RepeatMasker	Unknown	577394	577976	4174	-	.	ID="RND-5_FAMILY-1789";Tend="1562";Tstart="953";shortTE="F";uid="a14340bd-bfb4-4c70-8b11-8b590f4e657f"
NW_020273606.1	RepeatMasker	DNA	159408	159516	481	-	.	ID="RND-6_FAMILY-186";Tend="473";Tstart="357";shortTE="F";uid="161e7323-62df-487a-bb2d-302f67b90791"
NW_020273606.1	RepeatMasker	DNA/hAT-Tip100	1814372	1815205	5623	-	.	ID="RND-1_FAMILY-174";Tend="1869";Tstart="995";shortTE="F";uid="50ef71cc-ae49-4623-a1c7-1752d32fc610"
NW_020273606.1	RepeatMasker	Unknown	876090	876756	1933	-	.	ID="RND-1_FAMILY-18";Tend="1400";Tstart="805";shortTE="F";uid="4df09a01-bd62-4e53-9b4d-03a4ccbce477"
NW_020273606.1	RepeatMasker	DNA/hAT-Charlie	339635	339953	629	-	.	ID="RND-6_FAMILY-11171";TEgroup="ctg_1894%7CRND-6_FAMILY-11171%7C1";Tend="1349";Tstart="946";shortTE="F";uid="9bc98ea0-2a63-495f-b546-a99708f80f9e"
NW_020273606.1	RepeatMasker	DNA/hAT-Blackjack	768165	768738	4079	-	.	ID="RND-5_FAMILY-17857";Tend="1517";Tstart="951";shortTE="F";uid="b55189ee-45e4-45d7-be79-d77eec1007b1"
NW_020273606.1	RepeatMasker	DNA/hAT-hAT19	681383	681942	2489	-	.	ID="RND-6_FAMILY-7848";Tend="1398";Tstart="851";shortTE="F";uid="5cc60419-2401-4e48-87c7-01fe997bb409"
NW_020273606.1	RepeatMasker	Unknown	343732	344140	2902	-	.	ID="RND-6_FAMILY-28025";Tend="1400";Tstart="975";shortTE="F";uid="fe215f7a-6a95-40f1-95a7-627b077aabf4"
NW_020273606.1	RepeatMasker	DNA/hAT-Tip100	1031561	1032253	4800	-	.	ID="RND-1_FAMILY-590";Tend="1530";Tstart="854";shortTE="F";uid="df8a1dfd-beb4-493e-909b-1b32f378f8ed"
NW_020273606.1	RepeatMasker	DNA	1325166	1325449	2080	-	.	ID="RND-6_FAMILY-5268";Tend="1789";Tstart="1511";shortTE="F";uid="1e0a0a0a-32b5-470a-a0d9-d1c66ebc9a8a"
NW_020273606.1	RepeatMasker	DNA/hAT-Tip100	864803	865303	3788	-	.	ID="RND-1_FAMILY-217";Tend="2051";Tstart="1547";shortTE="F";uid="6d210217-5d78-4910-a1cf-27fa0d2748db"
NW_020273606.1	RepeatMasker	Unknown	1570821	1571284	2062	-	.	ID="RND-1_FAMILY-255";Tend="1464";Tstart="993";shortTE="F";uid="6b42c0aa-1c7f-4b4e-acd5-e6c72e7f158e"
NW_020273606.1	RepeatMasker	Unknown	616572	616883	2040	-	.	ID="RND-6_FAMILY-271";Tend="639";Tstart="372";shortTE="F";uid="6b9acf40-a3b9-4023-9211-fc460b844e78"
NW_020273606.1	RepeatMasker	DNA/hAT-Charlie	774276	774960	4132	-	.	ID="rnd-5_family-1758";Tend="1467";Tstart="805";shortTE="F";uid="24fab1d0-2518-425e-b6c4-8a776d3016c5"
NW_020273606.1	RepeatMasker	DNA	155940	156402	1154	-	.	ID="RND-6_FAMILY-186";Tend="1474";Tstart="992";shortTE="F";uid="ac74e11c-237a-4bc9-a347-9e049c755184"
NW_020273606.1	RepeatMasker	DNA/hAT	401886	402342	1930	-	.	ID="RND-3_FAMILY-12";Tend="1460";Tstart="944";shortTE="F";uid="8a38e839-ca36-4f83-9a79-49f17a513f39"
NW_020273606.1	RepeatMasker	Unknown	831300	831651	876	-	.	ID="RND-4_FAMILY-508";Tend="1345";Tstart="990";shortTE="F";uid="c592c6d4-ff64-42d0-a99d-265c784a5510"
NW_020273606.1	RepeatMasker	Unknown	1234586	1234788	552	-	.	ID="RND-5_FAMILY-1154";Tend="1142";Tstart="933";shortTE="F";uid="121b0b8d-db94-44ac-be10-2b8fad9b0c75"
NW_020273606.1	RepeatMasker	LINE/R1	657875	658068	416	-	.	ID="SART-1_API";Tend="5588";Tstart="5388";shortTE="F";uid="657bca65-d6aa-4db0-88a6-d360dae24cba"
NW_020273606.1	RepeatMasker	DNA	1493249	1493423	652	-	.	ID="TTAA7_AP";Tend="175";Tstart="1";shortTE="F";uid="5a06c9f0-d9eb-441c-82e0-27c5f03c1552"
NW_020273606.1	RepeatMasker	Unknown	1380243	1380714	3146	-	.	ID="RND-5_FAMILY-1288";Tend="1417";Tstart="940";shortTE="F";uid="1af8f5b6-3352-44ed-ab76-6f7e312ea52e"
NW_020273606.1	RepeatMasker	DNA/hAT	73457	74290	5824	-	.	ID="RND-5_FAMILY-4225";Tend="1711";Tstart="881";shortTE="F";uid="6d5fe77b-653f-4022-a136-e9fbe3a1c914"
NW_020273606.1	RepeatMasker	LINE/Penelope	947390	948563	4094	-	.	ID="RND-5_FAMILY-147";TEgroup="ctg_1894%7CRND-5_FAMILY-147%7C2";Tend="1491";Tstart="506";shortTE="F";uid="40bd8024-638f-4f52-ad9d-94d5e3cb4b31"
NW_020273606.1	RepeatMasker	Unknown	1683813	1684009	796	-	.	ID="RND-6_FAMILY-5720";Tend="1220";Tstart="1016";shortTE="F";uid="65d26ddf-f99d-44f6-bea9-bbac60e1be9e"
NW_020273606.1	RepeatMasker	Unknown	1652120	1652544	3184	-	.	ID="RND-5_FAMILY-9474";Tend="1391";Tstart="956";shortTE="F";uid="fd629ea5-37c3-4e49-87c6-bd15806474ee"
NW_020273606.1	RepeatMasker	Unknown	498099	498370	1513	-	.	ID="RND-5_FAMILY-800";Tend="1186";Tstart="919";shortTE="F";uid="658a45cc-7e37-480e-a720-87da2cdf26f9"
NW_020273606.1	RepeatMasker	DNA/hAT-hAT19	1162967	1163738	2783	-	.	ID="RND-5_FAMILY-592";Tend="1609";Tstart="799";shortTE="F";uid="4e56be83-c7c8-4f48-b1d0-c725bf970426"
NW_020273606.1	RepeatMasker	DNA/hAT-Ac	1854310	1854940	4287	-	.	ID="RND-4_FAMILY-981";Tend="1559";Tstart="892";shortTE="F";uid="eb90af3b-0e10-4c1a-bda4-500219524cfd"
NW_020273606.1	RepeatMasker	DNA/hAT-Blackjack	63235	63344	653	-	.	ID="RND-6_FAMILY-17338";Tend="817";Tstart="709";shortTE="F";uid="a82326f1-085f-438f-97c8-ec3144e691c8"
NW_020273606.1	RepeatMasker	DNA/hAT-Charlie	566449	567138	3131	-	.	ID="RND-5_FAMILY-1279";Tend="1623";Tstart="960";shortTE="F";uid="1e2fc814-5755-4160-87c4-63072113d93a"
NW_020273606.1	RepeatMasker	DNA/hAT-Ac	884063	884403	952	-	.	ID="RND-1_FAMILY-347";Tend="1114";Tstart="805";shortTE="F";uid="71431aa2-25d5-4e31-84fa-4bc81f0cd26d"
NW_020273606.1	RepeatMasker	DNA/P	1930186	1931373	1102	-	.	ID="P-2_AP";Tend="2552";Tstart="1340";shortTE="F";uid="3cc56ec0-dbac-49fc-803c-57fd9b44237c"
NW_020273606.1	RepeatMasker	DNA/Maverick	1676715	1676837	485	-	.	ID="POLINTON-4_LMI";Tend="1137";Tstart="1017";shortTE="F";uid="7361a342-0a30-4966-b6cd-a0d852587ab7"
NW_020273606.1	RepeatMasker	DNA/hAT-hAT19	1473749	1474971	969	-	.	ID="RND-6_FAMILY-11191";TEgroup="ctg_1894%7CRND-6_FAMILY-11191%7C1";Tend="1526";Tstart="672";shortTE="F";uid="b61f7d47-3486-41c4-9c23-54d706d8f3d8"
NW_020273606.1	RepeatMasker	DNA/hAT-hAT19	1339915	1340247	1545	-	.	ID="RND-5_FAMILY-592";Tend="1127";Tstart="801";shortTE="F";uid="179bb26b-0a16-4573-bd35-f18d3048f03e"
NW_020273606.1	RepeatMasker	Unknown	1126132	1126781	4329	-	.	ID="RND-5_FAMILY-295";Tend="1556";Tstart="915";shortTE="F";uid="d2cccb57-97e0-4264-bb1b-d723c97d24cb"
NW_020273606.1	RepeatMasker	Unknown	1752044	1752269	787	-	.	ID="RND-6_FAMILY-3280";Tend="1126";Tstart="896";shortTE="F";uid="8eb6f49a-3c07-4270-816e-2da32f1fd8a4"
NW_020273606.1	RepeatMasker	DNA/hAT-Tip100	182581	182788	1135	-	.	ID="RND-1_FAMILY-105";Tend="1518";Tstart="1287";shortTE="F";uid="e679c48d-9fdc-41a2-81b3-5114cb0f9d72"
NW_020273606.1	RepeatMasker	DNA/hAT-Tip100	671735	671905	1194	-	.	ID="RND-1_FAMILY-159";Tend="1417";Tstart="1254";shortTE="F";uid="14cff36b-338d-4c9a-a796-ce2de9c90d6c"
NW_020273606.1	RepeatMasker	DNA/hAT-Tip100	260686	261750	7263	-	.	ID="RND-5_FAMILY-2420";Tend="1861";Tstart="772";shortTE="F";uid="03c96311-af38-4c0a-94d7-ddbe138b0589"
NW_020273606.1	RepeatMasker	DNA	145840	146448	4908	-	.	ID="RND-6_FAMILY-462";Tend="1855";Tstart="1245";shortTE="F";uid="3a0f51f7-4434-415e-a6e3-ad0e8af325b2"
NW_020273606.1	RepeatMasker	DNA/hAT-Tip100	266930	267305	2361	-	.	ID="RND-5_FAMILY-529";Tend="1433";Tstart="1064";shortTE="F";uid="0777d077-c4b8-48b3-be96-d7e655360cb2"
NW_020273606.1	RepeatMasker	Unknown	224568	225252	4525	-	.	ID="RND-1_FAMILY-126";Tend="1517";Tstart="850";shortTE="F";uid="2f263745-6fca-4d48-a6df-dd11277ae0bc"
NW_020273606.1	RepeatMasker	DNA/hAT-Ac	1816385	1816517	432	-	.	ID="RND-5_FAMILY-4870";Tend="1049";Tstart="919";shortTE="F";uid="41249f13-f0f8-4b24-a77d-aa6af349ef6e"
NW_020273606.1	RepeatMasker	DNA/hAT	356536	356899	2931	-	.	ID="RND-1_FAMILY-245";Tend="1314";Tstart="948";shortTE="F";uid="0bfc0dc7-09d7-422e-bb25-a78010e094d3"
NW_020273606.1	RepeatMasker	DNA/hAT-Charlie	264018	264158	588	-	.	ID="RND-5_FAMILY-5168";Tend="1109";Tstart="949";shortTE="F";uid="19dc028a-ab41-4888-9710-6745c466c259"
NW_020273606.1	RepeatMasker	DNA/Ginger-2	634712	635210	1618	-	.	ID="RND-6_FAMILY-2414";TEgroup="ctg_1894%7CRND-6_FAMILY-2414%7C1";Tend="1460";Tstart="856";shortTE="F";uid="3787715a-48f0-463b-b395-41489acf3938"
NW_020273606.1	RepeatMasker	DNA/hAT-Charlie	1709378	1709646	1694	-	.	ID="RND-4_FAMILY-616";Tend="1221";Tstart="942";shortTE="F";uid="f7ea9e76-7e89-4b62-905a-def25f19a354"
NW_020273606.1	RepeatMasker	DNA/hAT-Charlie	20142	20732	3308	-	.	ID="RND-5_FAMILY-771";Tend="1497";Tstart="924";shortTE="F";uid="69de743a-38f6-4c55-bf65-7773e1e51e8a"
NW_020273606.1	RepeatMasker	Unknown	864582	864803	810	-	.	ID="RND-5_FAMILY-3303";Tend="1120";Tstart="912";shortTE="F";uid="4a6a8e0a-1626-451b-aece-bf483f0fc724"
NW_020273606.1	RepeatMasker	Unknown	767662	768123	727	-	.	ID="RND-6_FAMILY-2117";Tend="1426";Tstart="931";shortTE="F";uid="c06b98c9-43a0-4c99-9e4c-31c508d25424"
NW_020273606.1	RepeatMasker	DNA/hAT-Tip100	1936261	1936421	609	-	.	ID="RND-1_FAMILY-29";Tend="1098";Tstart="954";shortTE="F";uid="476b2408-c5e6-4ac4-903a-e698e2063220"
NW_020273606.1	RepeatMasker	DNA/MULE-MuDR	1245381	1245634	1070	-	.	ID="MUDR12X_AP";Tend="303";Tstart="3";shortTE="F";uid="1cde7da7-e3d9-460e-a2bf-7f3d946ba895"
NW_020273606.1	RepeatMasker	DNA/hAT	355758	356068	1960	-	.	ID="RND-1_FAMILY-245";Tend="1311";Tstart="990";shortTE="F";uid="ff198c0f-f415-4a80-9a91-39cbb21952f6"
NW_020273606.1	RepeatMasker	Unknown	1277717	1277906	589	-	.	ID="RND-5_FAMILY-2419";Tend="933";Tstart="761";shortTE="F";uid="ad857e48-33f2-4127-ac64-6063c7fe1727"
NW_020273606.1	RepeatMasker	DNA/Sola-1	1876807	1877949	3208	-	.	ID="RND-6_FAMILY-2008";TEgroup="ctg_1894%7CRND-6_FAMILY-2008%7C1";Tend="1557";Tstart="432";shortTE="F";uid="4906d6b6-72ba-40a0-8261-3b518b2c04c3"
NW_020273606.1	RepeatMasker	DNA	1289862	1290045	534	-	.	ID="RND-6_FAMILY-462";Tend="723";Tstart="542";shortTE="F";uid="d06598bf-ff7c-4881-a5d4-e5e94e93bb2b"
NW_020273606.1	RepeatMasker	RC/Helitron	254712	254889	422	-	.	ID="RND-5_FAMILY-433";Tend="1176";Tstart="994";shortTE="F";uid="b934f438-20e3-446a-a0f6-e5ef3e272542"
NW_020273606.1	RepeatMasker	DNA/hAT-Tip100	1785520	1785865	1186	-	.	ID="RND-4_FAMILY-713";Tend="1425";Tstart="1020";shortTE="F";uid="ebb8c989-6579-4a94-8dfa-e1c5e7ac87bf"
NW_020273606.1	RepeatMasker	DNA/hAT-hAT19	349276	349738	2480	-	.	ID="RND-5_FAMILY-1283";Tend="1363";Tstart="869";shortTE="F";uid="ab518824-782c-41a9-8161-2723a5d2240a"
NW_020273606.1	RepeatMasker	DNA/hAT-Ac	186911	187058	741	-	.	ID="RND-6_FAMILY-2187";Tend="1252";Tstart="1107";shortTE="F";uid="3ca266e0-08ed-4ef1-8719-6ae823268132"
NW_020273606.1	RepeatMasker	LINE/I-Jockey	923261	923922	475	-	.	ID="RND-6_FAMILY-2918";Tend="3482";Tstart="2834";shortTE="F";uid="a0d509d6-7808-40cd-8db8-bdfd788131b4"
NW_020273606.1	RepeatMasker	Unknown	151818	152041	1624	-	.	ID="RND-1_FAMILY-40";Tend="1292";Tstart="1070";shortTE="F";uid="7457422f-ced5-4345-b251-c4cc1422cffb"
NW_020273606.1	RepeatMasker	DNA/hAT-Tip100	1370872	1371192	2159	-	.	ID="RND-4_FAMILY-400";Tend="1299";Tstart="976";shortTE="F";uid="485e295c-b9ba-493a-89f7-94207d6da206"
NW_020273606.1	RepeatMasker	DNA/hAT-hAT19	747069	747511	2126	-	.	ID="HAT-N12_AP";Tend="492";Tstart="1";shortTE="F";uid="fc9629b4-8892-498c-bbd8-6774f9cff446"
NW_020273606.1	RepeatMasker	Unknown	222789	223237	3017	-	.	ID="RND-4_FAMILY-118";Tend="1376";Tstart="930";shortTE="F";uid="1ce36659-1929-4244-be38-aa6e8993c884"
NW_020273606.1	RepeatMasker	LTR/Gypsy	1822865	1823066	599	-	.	ID="RND-6_FAMILY-6524";Tend="3443";Tstart="3238";shortTE="F";uid="151bd2ad-a43e-49e5-9094-6215cdbc43c0"
NW_020273606.1	RepeatMasker	DNA/hAT-hAT19	1855735	1855893	489	-	.	ID="RND-6_FAMILY-4462";Tend="1182";Tstart="1018";shortTE="F";uid="56fbbdcb-4e76-4167-a33f-430f7058ed93"
NW_020273606.1	RepeatMasker	DNA/Ginger-2	1253025	1253486	2990	-	.	ID="RND-1_FAMILY-535";Tend="552";Tstart="112";shortTE="F";uid="fd65a09b-6a00-4c53-a17e-6b19be3a01b9"
NW_020273606.1	RepeatMasker	DNA/hAT-hAT19	364186	364557	2678	-	.	ID="RND-5_FAMILY-1132";Tend="1303";Tstart="932";shortTE="F";uid="1ba3a3e4-5374-4b14-9d1a-a08f73c54a67"
NW_020273606.1	RepeatMasker	DNA/hAT-Charlie	150139	150511	833	-	.	ID="RND-5_FAMILY-771";Tend="803";Tstart="467";shortTE="F";uid="defa649a-2fca-4851-b55e-71c14738dc1b"
NW_020273606.1	RepeatMasker	Unknown	224413	224570	961	-	.	ID="RND-5_FAMILY-3303";Tend="1129";Tstart="965";shortTE="F";uid="b4295eb8-5332-4b7f-a3fd-1adf535fd7b0"
NW_020273606.1	RepeatMasker	Unknown	1502592	1502879	1916	-	.	ID="RND-6_FAMILY-4126";Tend="911";Tstart="623";shortTE="F";uid="4388b79b-8dcb-494d-affc-ee35e79e8d86"
NW_020273606.1	RepeatMasker	Unknown	1859932	1860570	3349	-	.	ID="RND-5_FAMILY-1643";Tend="1383";Tstart="762";shortTE="F";uid="5964a93b-04c5-4743-84e9-2023f8e42fac"
NW_020273606.1	RepeatMasker	LINE/RTE-BovB	1386590	1386987	1953	-	.	ID="RND-5_FAMILY-8106";Tend="1241";Tstart="830";shortTE="F";uid="2d304c3e-e7a2-4575-95a0-0dc3c007d03e"
NW_020273606.1	RepeatMasker	DNA/hAT-hAT19	732246	733004	4945	-	.	ID="RND-6_FAMILY-6226";Tend="1989";Tstart="1201";shortTE="F";uid="f6a97db6-5209-4382-bc7d-452f641b2935"
NW_020273606.1	RepeatMasker	DNA/hAT-Tip100	184209	184556	2288	-	.	ID="RND-1_FAMILY-105";Tend="1294";Tstart="955";shortTE="F";uid="84b2d67d-ca71-4931-a735-ee22aa3bbe00"
NW_020273606.1	RepeatMasker	DNA/hAT-Tip100	1551833	1552648	6139	-	.	ID="RND-1_FAMILY-110";Tend="1767";Tstart="961";shortTE="F";uid="d2e89371-2ab2-49db-b939-58f9b237f1e7"
NW_020273606.1	RepeatMasker	LINE/I-Jockey	1169687	1170665	1161	-	.	ID="RND-6_FAMILY-5691";Tend="1698";Tstart="493";shortTE="F";uid="0d82c613-0bd3-434e-b3a6-31e856164d6b"
NW_020273606.1	RepeatMasker	DNA/Ginger-2	1251852	1252312	3807	-	.	ID="RND-6_FAMILY-9173";Tend="1451";Tstart="993";shortTE="F";uid="8d36a963-f217-4adb-bf22-30363839df0b"
NW_020273606.1	RepeatMasker	DNA/MULE-MuDR	1400990	1401264	1389	-	.	ID="RND-5_FAMILY-5296";Tend="1512";Tstart="1221";shortTE="F";uid="7864658d-0b98-4ac2-a766-6e125897a8da"
NW_020273606.1	RepeatMasker	DNA/TcMar-Mariner	1168040	1168627	1066	-	.	ID="mariner-6_lmi";Tend="733";Tstart="140";shortTE="F";uid="78ea250e-7d80-4432-b112-3bfdbafedb26"
NW_020273606.1	RepeatMasker	LTR/Gypsy	454406	454651	1680	-	.	ID="RND-5_FAMILY-2177";Tend="1218";Tstart="969";shortTE="F";uid="47a989ff-1415-4e6e-859b-048372f94f49"
NW_020273606.1	RepeatMasker	DNA/hAT-Tip100	1217734	1218130	2707	-	.	ID="RND-1_FAMILY-192";Tend="1374";Tstart="951";shortTE="F";uid="ddf78ae8-f615-4678-b01f-3ffb17243871"
NW_020273606.1	RepeatMasker	DNA/TcMar-Tc1	918221	918502	440	-	.	ID="RND-1_FAMILY-236";Tend="278";Tstart="11";shortTE="F";uid="02f3f091-c6dc-4d45-bbf1-b3955bd889af"
NW_020273606.1	RepeatMasker	DNA/Ginger-2	787126	787788	991	-	.	ID="RND-1_FAMILY-100";Tend="1960";Tstart="1312";shortTE="F";uid="af12797b-7620-40e5-a84b-6839b902beda"
NW_020273606.1	RepeatMasker	DNA/hAT-Tip100	1300537	1300957	1631	-	.	ID="RND-1_FAMILY-56";Tend="1818";Tstart="1396";shortTE="F";uid="a3cc0162-0d1a-49db-8a4d-bf2665f917a8"
NW_020273606.1	RepeatMasker	DNA/hAT-Charlie	1539424	1539782	920	-	.	ID="RND-4_FAMILY-616";Tend="1352";Tstart="942";shortTE="F";uid="790d54ce-90c4-4c5f-b380-717cdcdd30fb"
NW_020273606.1	RepeatMasker	Unknown	1216372	1216639	1185	-	.	ID="RND-5_FAMILY-1154";Tend="1262";Tstart="994";shortTE="F";uid="65ff3197-046c-45b0-8f83-0a3a811b2eb8"
NW_020273606.1	RepeatMasker	Unknown	529115	529705	3325	-	.	ID="RND-1_FAMILY-295";Tend="1454";Tstart="880";shortTE="F";uid="9af10ed9-5c6b-4c28-ac0a-90c40a6fec0f"
NW_020273606.1	RepeatMasker	Unknown	674443	674818	1671	-	.	ID="RND-6_FAMILY-4714";Tend="1089";Tstart="708";shortTE="F";uid="16830191-fcb6-4fa5-95f2-7a248e23c57e"
NW_020273606.1	RepeatMasker	Unknown	776083	776460	2515	-	.	ID="RND-1_FAMILY-320";Tend="1372";Tstart="974";shortTE="F";uid="79d6451b-68ed-4c86-b13a-52302c193fb5"
NW_020273606.1	RepeatMasker	DNA/hAT-Tip100	114007	114210	1027	-	.	ID="RND-5_FAMILY-2195";Tend="1085";Tstart="877";shortTE="F";uid="576fe57c-f099-4cb5-9847-6a6574054951"
NW_020273606.1	RepeatMasker	DNA/hAT-Blackjack	161255	161641	1828	-	.	ID="RND-5_FAMILY-6349";TEgroup="ctg_1894%7CRND-5_FAMILY-6349%7C1";Tend="1501";Tstart="949";shortTE="F";uid="2154f847-82ad-4931-a92b-745da2851d58"
NW_020273606.1	RepeatMasker	DNA/hAT-Charlie	1707200	1707730	909	-	.	ID="RND-6_FAMILY-3988";Tend="1599";Tstart="1078";shortTE="F";uid="93d47cfe-5ffc-4087-86b1-0a3df14454e0"
NW_020273606.1	RepeatMasker	Unknown	952615	952773	1045	-	.	ID="RND-5_FAMILY-543";Tend="1599";Tstart="1441";shortTE="F";uid="82847452-8120-4e36-ab75-f10eb99ff8ab"
NW_020273606.1	RepeatMasker	DNA/hAT-hAT19	1152571	1152901	972	-	.	ID="RND-6_FAMILY-6226";Tend="1532";Tstart="1212";shortTE="F";uid="132e46a9-287a-44f3-a3be-fa2124d4bceb"
NW_020273606.1	RepeatMasker	DNA/hAT-Charlie	730113	730559	3119	-	.	ID="RND-1_FAMILY-91";Tend="1405";Tstart="961";shortTE="F";uid="f18087fd-5b59-4b79-bf34-94d0e65eee49"
NW_020273606.1	RepeatMasker	Unknown	1157955	1158244	448	-	.	ID="RND-6_FAMILY-501";Tend="1721";Tstart="1467";shortTE="F";uid="85cdc14c-5616-4a69-aea5-38263c7909e1"
NW_020273606.1	RepeatMasker	DNA/hAT-Tip100	1355096	1355379	1469	-	.	ID="RND-1_FAMILY-258";Tend="1476";Tstart="1184";shortTE="F";uid="bb61880b-76c1-4ac2-ade1-70b4f13ee471"
NW_020273606.1	RepeatMasker	DNA/Ginger-1	939552	939780	830	-	.	ID="rnd-5_family-738";Tend="1058";Tstart="781";shortTE="F";uid="1ab9fe16-2b07-4b28-b268-ee299064cc75"
NW_020273606.1	RepeatMasker	Unknown	212367	212559	1369	-	.	ID="RND-1_FAMILY-256";Tend="1241";Tstart="1028";shortTE="F";uid="69d1e334-8d69-40c6-bb53-459a3ee9b152"
NW_020273606.1	RepeatMasker	Unknown	383621	383788	531	-	.	ID="RND-4_FAMILY-18";Tend="1607";Tstart="1408";shortTE="F";uid="560386f0-dc42-4dc9-822c-d57b6513d86b"
NW_020273606.1	RepeatMasker	DNA/hAT-Tip100	432023	432329	1614	-	.	ID="RND-6_FAMILY-332";Tend="1269";Tstart="967";shortTE="F";uid="c275d340-b2c5-423f-b96c-169f16006ba9"
NW_020273606.1	RepeatMasker	Unknown	515460	515863	886	-	.	ID="RND-6_FAMILY-3280";Tend="1167";Tstart="781";shortTE="F";uid="81fcda96-6ce9-4ed1-95ef-56bce4e792e8"
NW_020273606.1	RepeatMasker	Unknown	1551372	1551823	2582	-	.	ID="RND-5_FAMILY-7223";Tend="1358";Tstart="920";shortTE="F";uid="00d2a14c-f15c-493f-8b56-36bcc4eabeb6"
NW_020273606.1	RepeatMasker	DNA/Kolobok-E	166163	166426	851	-	.	ID="RND-5_FAMILY-1732";Tend="1129";Tstart="927";shortTE="F";uid="f6f2526e-2f6a-4fce-aceb-802e0023c6f8"
NW_020273606.1	RepeatMasker	Unknown	1305499	1306115	5069	-	.	ID="RND-1_FAMILY-36";Tend="2029";Tstart="1413";shortTE="F";uid="9718a442-ccad-44dc-8b4b-a93decaf6b72"
NW_020273606.1	RepeatMasker	Unknown	1107198	1107641	2215	-	.	ID="RND-1_FAMILY-39";Tend="1440";Tstart="986";shortTE="F";uid="881cd8a9-82bb-45cb-b8c6-2c273ce7bc2c"
NW_020273606.1	RepeatMasker	Unknown	1415572	1415902	2041	-	.	ID="RND-6_FAMILY-4126";Tend="1434";Tstart="1111";shortTE="F";uid="e34581c7-0993-4a28-ad10-b6ececc4d717"
NW_020273606.1	RepeatMasker	DNA/hAT-Tip100	1249111	1249544	1133	-	.	ID="RND-6_FAMILY-3353";Tend="1650";Tstart="1278";shortTE="F";uid="74cfa104-3011-41ae-8d2c-792479971e81"
NW_020273606.1	RepeatMasker	Unknown	38780	38966	741	-	.	ID="RND-6_FAMILY-3308";Tend="1807";Tstart="1614";shortTE="F";uid="8d9a1760-c4b6-4e44-8244-fc32ee5b7e7a"
NW_020273606.1	RepeatMasker	RC/Helitron	1916636	1916801	922	-	.	ID="HELITRON-1_RPR";Tend="1220";Tstart="1055";shortTE="F";uid="3265d9a8-bb2d-4ef5-b46a-03d452d8e989"
NW_020273606.1	RepeatMasker	Unknown	1457320	1458211	4896	-	.	ID="RND-6_FAMILY-17485";Tend="1478";Tstart="661";shortTE="F";uid="8e2e4466-fe38-4262-b772-91e82b68fb13"
NW_020273606.1	RepeatMasker	Unknown	1495741	1496151	3097	-	.	ID="RND-1_FAMILY-123";Tend="1367";Tstart="955";shortTE="F";uid="e8ee48b1-1564-47bf-87e7-4299bd8d3b24"
NW_020273606.1	RepeatMasker	Unknown	1374685	1375252	3576	-	.	ID="RND-3_FAMILY-421";Tend="1417";Tstart="819";shortTE="F";uid="68fdc30b-64ed-46d9-8698-d4c1312402ab"
NW_020273606.1	RepeatMasker	DNA/Maverick	850560	850729	419	-	.	ID="POLINTON-4_NVI";Tend="10226";Tstart="10057";shortTE="F";uid="3eeee148-e261-4f7f-9356-6476ca746d80"
NW_020273606.1	RepeatMasker	Unknown	148750	148899	1036	-	.	ID="RND-5_FAMILY-1288";Tend="1096";Tstart="939";shortTE="F";uid="947a37a4-cb3b-4fd6-945e-88971e30680f"
NW_020273606.1	RepeatMasker	DNA/hAT-Charlie	1324920	1325116	1151	-	.	ID="RND-4_FAMILY-616";Tend="1328";Tstart="1135";shortTE="F";uid="2676073d-0067-4779-9af1-7b48ae87c9a1"
NW_020273606.1	RepeatMasker	LINE/L2	1270405	1271550	2292	-	.	ID="RND-6_FAMILY-858";Tend="1460";Tstart="299";shortTE="F";uid="ee4f1c98-9bfb-4cee-a680-d19820867090"
NW_020273606.1	RepeatMasker	DNA/TcMar-Tc1	1271957	1272523	2192	-	.	ID="RND-6_FAMILY-1064";Tend="778";Tstart="146";shortTE="F";uid="c555d5b1-8d07-4152-875a-c5e3c6c2eb5b"
NW_020273606.1	RepeatMasker	DNA/hAT-Tip100	1288252	1288709	1521	-	.	ID="DNA8-107_AP";Tend="702";Tstart="251";shortTE="F";uid="28ca4348-ea25-497c-b26f-02a46d5c000a"
NW_020273606.1	RepeatMasker	Unknown	73152	73352	633	-	.	ID="RND-6_FAMILY-57";Tend="713";Tstart="514";shortTE="F";uid="aa8061fa-68d5-4983-966b-6c65e14c6387"
NW_020273606.1	RepeatMasker	Unknown	1833185	1833378	972	-	.	ID="RND-5_FAMILY-18372";Tend="1206";Tstart="1007";shortTE="F";uid="4618dc03-7423-4e5b-8549-6306e3dca4c3"
NW_020273606.1	RepeatMasker	DNA/hAT-hAT19	1501534	1502289	2233	-	.	ID="RND-5_FAMILY-5319";TEgroup="ctg_1894%7CRND-5_FAMILY-5319%7C1";Tend="1731";Tstart="875";shortTE="F";uid="a9a9aa42-ecde-4067-bc88-320e559aff95"
NW_020273606.1	RepeatMasker	DNA/MULE-MuDR	1403340	1403599	585	-	.	ID="RND-5_FAMILY-5296";TEgroup="ctg_1894%7CRND-5_FAMILY-5296%7C1";Tend="1519";Tstart="1077";shortTE="F";uid="86ccc18e-aeaf-443c-81f3-23f4585d5dc0"
NW_020273606.1	RepeatMasker	Unknown	78109	78451	2074	-	.	ID="RND-6_FAMILY-1876";Tend="1263";Tstart="908";shortTE="F";uid="775d373e-dff5-46b7-9301-0c88370e5ec6"
NW_020273606.1	RepeatMasker	DNA/TcMar-Pogo	581722	581823	573	-	.	ID="RND-5_FAMILY-2088";Tend="1274";Tstart="1173";shortTE="F";uid="f03475da-c8f5-4a4d-bd22-e0515aee1546"
NW_020273606.1	RepeatMasker	DNA/hAT-Tip100	808494	808671	1382	-	.	ID="RND-1_FAMILY-281";Tend="1399";Tstart="1223";shortTE="F";uid="16665063-4445-419e-ab35-c767b6a97455"
NW_020273606.1	RepeatMasker	Unknown	203890	204456	3816	-	.	ID="RND-6_FAMILY-426";Tend="1449";Tstart="867";shortTE="F";uid="2a7a18e9-0d26-4fe7-b815-0fe707399f51"
NW_020273606.1	RepeatMasker	DNA/Maverick	1468313	1468578	468	-	.	ID="RND-6_FAMILY-2210";Tend="1085";Tstart="842";shortTE="F";uid="515ff7ac-c8e2-4cbf-a666-e0cd9aa4a9c7"
NW_020273606.1	RepeatMasker	DNA/hAT	1395596	1395796	779	-	.	ID="RND-1_FAMILY-371";Tend="1605";Tstart="1412";shortTE="F";uid="9650982f-1449-4bc2-9d26-276346d4efc8"
NW_020273606.1	RepeatMasker	DNA/hAT-Tip100	1072229	1072625	2263	-	.	ID="RND-4_FAMILY-1044";Tend="1330";Tstart="905";shortTE="F";uid="0b920488-3d96-416d-888d-3d3375793b0e"
NW_020273606.1	RepeatMasker	LTR/Gypsy	676628	676847	735	-	.	ID="RND-6_FAMILY-4868";Tend="1571";Tstart="1343";shortTE="F";uid="dd5f7bc7-a102-4608-870a-48a310431073"
NW_020273606.1	RepeatMasker	LTR/Copia	1196540	1196693	557	-	.	ID="RND-6_FAMILY-2479";Tend="2600";Tstart="2447";shortTE="F";uid="544faa0f-8bb9-418e-8fcb-a3b53b87cebf"
NW_020273606.1	RepeatMasker	DNA/hAT-hAT19	1553283	1554042	5331	-	.	ID="RND-4_FAMILY-77";Tend="1681";Tstart="928";shortTE="F";uid="48a9d12b-f564-4e05-8dc6-9c2f00a3216a"
NW_020273606.1	RepeatMasker	DNA/hAT-Ac	912413	913378	6156	-	.	ID="RND-1_FAMILY-291";Tend="1950";Tstart="984";shortTE="F";uid="907f81dd-aa14-4818-9c3c-65dd4abc6db3"
NW_020273606.1	RepeatMasker	DNA/MULE-MuDR	147618	147792	1395	-	.	ID="RND-5_FAMILY-2010";Tend="1122";Tstart="947";shortTE="F";uid="01dec1c2-f193-4c85-880a-1c4620382609"
NW_020273606.1	RepeatMasker	DNA/TcMar-Pogo	61282	61436	571	-	.	ID="RND-1_FAMILY-341";Tend="1100";Tstart="929";shortTE="F";uid="d4406e41-19ff-4d11-92d3-a2c6865279db"
NW_020273606.1	RepeatMasker	DNA/hAT-Tip100	821868	822187	2167	-	.	ID="RND-5_FAMILY-1609";Tend="1219";Tstart="908";shortTE="F";uid="af41639b-1e6d-4a2b-b605-2ef447f3aec1"
NW_020273606.1	RepeatMasker	Unknown	1241265	1241904	3622	-	.	ID="RND-4_FAMILY-901";Tend="1520";Tstart="872";shortTE="F";uid="f41771d0-b60c-4768-a656-25d015b89155"
NW_020273606.1	RepeatMasker	DNA/hAT-hAT19	953708	954798	7288	-	.	ID="RND-1_FAMILY-119";Tend="1991";Tstart="922";shortTE="F";uid="d6259f3c-de03-4543-b85e-ebdf734d893f"
NW_020273606.1	RepeatMasker	DNA	230627	231126	3071	-	.	ID="TTAA24_AP";Tend="657";Tstart="187";shortTE="F";uid="4f4cacfa-ce42-48ab-9d62-2c82646faa9d"
NW_020273606.1	RepeatMasker	Unknown	1802304	1802558	1909	-	.	ID="RND-6_FAMILY-5980";Tend="1241";Tstart="988";shortTE="F";uid="46dd1003-1535-4e8f-817a-b71ca8e9ae70"
NW_020273606.1	RepeatMasker	LINE/I-Jockey	1460332	1461212	2699	-	.	ID="RND-6_FAMILY-3666";Tend="5150";Tstart="4241";shortTE="F";uid="c3f7fffb-8190-43b4-a01e-bf163785a850"
NW_020273606.1	RepeatMasker	DNA/hAT-hAT19	1344171	1344351	992	-	.	ID="RND-5_FAMILY-545";Tend="1847";Tstart="1659";shortTE="F";uid="9217688d-ad42-4dfe-a58c-560336a777fc"
NW_020273606.1	RepeatMasker	DNA	777387	777551	931	-	.	ID="RND-1_FAMILY-16";Tend="1125";Tstart="944";shortTE="F";uid="75fa3a3a-832a-425e-b16e-28387a23b63f"
NW_020273606.1	RepeatMasker	DNA/hAT	818290	818488	1013	-	.	ID="RND-3_FAMILY-12";Tend="1278";Tstart="1067";shortTE="F";uid="9ed7fcad-20eb-4c55-81a1-659a83bc8c75"
NW_020273606.1	RepeatMasker	DNA/PIF-Spy	904234	904380	407	-	.	ID="ISL2EU-3N1_CFL";Tend="342";Tstart="201";shortTE="F";uid="69dfd749-201d-4d82-bc81-5fd2ba2c7e6d"
NW_020273606.1	RepeatMasker	Unknown	741654	741819	406	-	.	ID="RND-5_FAMILY-1643";TEgroup="ctg_1894%7CRND-5_FAMILY-1643%7C1";Tend="1398";Tstart="758";shortTE="T";uid="93d552fb-51b4-4789-a6b5-0d82d3f09825"
NW_020273606.1	RepeatMasker	DNA	563559	563796	1141	-	.	ID="RND-1_FAMILY-16";Tend="1176";Tstart="935";shortTE="F";uid="d01b84b3-9942-496e-96ec-b613dec375d5"
NW_020273606.1	RepeatMasker	Unknown	1500738	1501447	4129	-	.	ID="RND-6_FAMILY-4126";Tend="1603";Tstart="900";shortTE="F";uid="cc06c6ba-52eb-429d-9f24-89f535aa3bad"
NW_020273606.1	RepeatMasker	Unknown	1695257	1695481	884	-	.	ID="RND-3_FAMILY-1304";Tend="1110";Tstart="865";shortTE="F";uid="45f55b04-818e-4bed-8697-75ee1509dce2"
NW_020273606.1	RepeatMasker	DNA/hAT-hAT19	1309412	1309608	1393	-	.	ID="RND-1_FAMILY-324";Tend="1155";Tstart="948";shortTE="F";uid="9bbb3ccd-e999-4399-82c1-a94b0ad8e20e"
NW_020273606.1	RepeatMasker	DNA/Ginger-2	845149	845386	1198	-	.	ID="rnd-6_family-10024";Tend="654";Tstart="386";shortTE="F";uid="203bf78c-6da3-4aa6-8723-d16b63a4c08b"
NW_020273606.1	RepeatMasker	Unknown	1257570	1257842	2345	-	.	ID="RND-1_FAMILY-271";Tend="1214";Tstart="943";shortTE="F";uid="2dc0df96-0f98-4b01-af14-affcb26781e9"
NW_020273606.1	RepeatMasker	DNA	161051	161227	1264	-	.	ID="RND-1_FAMILY-16";Tend="1121";Tstart="944";shortTE="F";uid="ffb1219a-aa37-4f82-b69c-0acdfe25fff5"
NW_020273606.1	RepeatMasker	Unknown	797570	797731	628	-	.	ID="RND-6_FAMILY-3280";Tend="1158";Tstart="966";shortTE="F";uid="2259aaa9-40f7-4ed1-abe7-e09c1ef6528d"
NW_020273606.1	RepeatMasker	LTR/Gypsy	1736133	1736316	1332	-	.	ID="RND-5_FAMILY-2177";Tend="1151";Tstart="968";shortTE="F";uid="ab528959-a9e1-4294-8186-43da652e1418"
NW_020273606.1	RepeatMasker	Unknown	1353611	1353854	919	-	.	ID="RND-6_FAMILY-1345";Tend="1270";Tstart="1025";shortTE="F";uid="4c97891b-f00e-4026-993f-41aefc44a3ca"
NW_020273606.1	RepeatMasker	Unknown	1292041	1292392	1519	-	.	ID="RND-6_FAMILY-2730";Tend="1098";Tstart="730";shortTE="F";uid="5df69fe5-9a47-4af9-9d0e-473940edd732"
NW_020273606.1	RepeatMasker	Unknown	1702959	1703144	1423	-	.	ID="RND-4_FAMILY-1670";Tend="1202";Tstart="1007";shortTE="F";uid="6d611375-8e0c-43bc-8908-70f983a6554a"
NW_020273606.1	RepeatMasker	LINE/I-Jockey	190043	190188	587	-	.	ID="RND-6_FAMILY-14158";Tend="910";Tstart="783";shortTE="F";uid="ce392552-57df-4aae-bd66-8f7fedc88452"
NW_020273606.1	RepeatMasker	Unknown	829677	830058	2765	-	.	ID="RND-1_FAMILY-175";Tend="1270";Tstart="899";shortTE="F";uid="b38fc79f-caba-48ce-abf0-74288370551b"
NW_020273606.1	RepeatMasker	DNA/MULE-MuDR	146870	147353	636	-	.	ID="RND-6_FAMILY-2519";Tend="1599";Tstart="1118";shortTE="F";uid="24172364-29be-4250-8b50-8a99a389a86c"
NW_020273606.1	RepeatMasker	DNA/hAT-Charlie	1863120	1863660	4215	-	.	ID="RND-1_FAMILY-475";Tend="1463";Tstart="929";shortTE="F";uid="69b2e7a9-cdd7-4e44-ab14-74c2c5b4ca8d"
NW_020273606.1	RepeatMasker	DNA/MULE-MuDR	1397184	1397802	1301	-	.	ID="MUDR12X_AP";TEgroup="ctg_1894%7CMUDR12X_AP%7C1";Tend="1079";Tstart="19";shortTE="F";uid="b781bbcb-a656-48d6-bc83-f6292496315b"
NW_020273606.1	RepeatMasker	DNA/hAT-hAT19	1511524	1511734	901	-	.	ID="RND-5_FAMILY-5319";Tend="1782";Tstart="1580";shortTE="F";uid="8e59470e-02c7-40b2-8af1-2f7233f43daa"
NW_020273606.1	RepeatMasker	Unknown	1193128	1193263	746	-	.	ID="RND-6_FAMILY-3280";Tend="1073";Tstart="938";shortTE="F";uid="6d829758-9f73-4160-ad11-10248e5c762d"
NW_020273606.1	RepeatMasker	DNA/hAT-hAT19	342294	342400	817	-	.	ID="RND-6_FAMILY-3832";Tend="929";Tstart="823";shortTE="F";uid="283e2599-9b03-4eb1-a9ea-de85120a9970"
NW_020273606.1	RepeatMasker	Unknown	957439	957747	860	-	.	ID="RND-5_FAMILY-371";Tend="1079";Tstart="840";shortTE="F";uid="3e461771-6c36-409d-9dc1-94d49880cb53"
NW_020273606.1	RepeatMasker	Unknown	1550252	1550511	1819	-	.	ID="RND-1_FAMILY-12";Tend="1208";Tstart="949";shortTE="F";uid="28e106cd-a0d7-4272-ab41-c8e7fe17c008"
NW_020273606.1	RepeatMasker	DNA/MULE-MuDR	404100	404575	676	-	.	ID="RND-5_FAMILY-2186";TEgroup="ctg_1894%7CRND-5_FAMILY-2186%7C1";Tend="1721";Tstart="1032";shortTE="F";uid="ff0253fa-f411-4602-b53b-8db31210fa99"
NW_020273606.1	RepeatMasker	DNA/hAT-Tip100	1378215	1378549	2531	-	.	ID="RND-5_FAMILY-1609";Tend="1237";Tstart="902";shortTE="F";uid="34533598-fef3-49be-b4c2-5aafe4479c50"
NW_020273606.1	RepeatMasker	LTR/Pao	68336	68580	936	-	.	ID="RND-6_FAMILY-6706";Tend="1163";Tstart="910";shortTE="F";uid="c2c82a46-1486-4086-8684-7202123c90c7"
NW_020273606.1	RepeatMasker	DNA/hAT	1446164	1446719	2561	-	.	ID="RND-1_FAMILY-566";Tend="1621";Tstart="1104";shortTE="F";uid="8a3e61ba-f473-48c2-b5c1-a815179daced"
NW_020273606.1	RepeatMasker	DNA/hAT	1505460	1505786	2357	-	.	ID="RND-1_FAMILY-245";Tend="1308";Tstart="953";shortTE="F";uid="e81335f9-39fa-4772-87ae-f76c7e60c265"
NW_020273606.1	RepeatMasker	DNA/hAT-Ac	1513695	1514485	5425	-	.	ID="RND-5_FAMILY-4870";Tend="1714";Tstart="906";shortTE="F";uid="edca4ee0-a2e6-469a-834f-58f5c072aa05"
NW_020273606.1	RepeatMasker	DNA/hAT-hAT19	598080	598557	711	-	.	ID="RND-6_FAMILY-1491";Tend="1317";Tstart="810";shortTE="F";uid="dd434e48-913e-4b5c-9cf2-faee7691379a"
NW_020273606.1	RepeatMasker	DNA/hAT	816379	816840	2617	-	.	ID="RND-3_FAMILY-12";Tend="1422";Tstart="935";shortTE="F";uid="e59becee-e30a-4fb2-b976-35b03358fedc"
NW_020273606.1	RepeatMasker	LTR/Gypsy	1677244	1677378	553	-	.	ID="GYPSY-24_DEL-I";Tend="2751";Tstart="2616";shortTE="F";uid="d9992701-d8e4-4683-a9bd-e673f55a41e1"
NW_020273606.1	RepeatMasker	DNA/hAT-Tip100	944341	944912	3097	-	.	ID="RND-6_FAMILY-2837";Tend="1651";Tstart="1073";shortTE="F";uid="29885973-d1e6-4b95-8885-b3aa39852897"
NW_020273606.1	RepeatMasker	DNA/hAT-Tip100	210551	210736	903	-	.	ID="RND-5_FAMILY-3304";Tend="1124";Tstart="931";shortTE="F";uid="69dbe438-3a19-44f5-86a7-958f74eeb0bc"
NW_020273606.1	RepeatMasker	Unknown	88280	88637	2532	-	.	ID="RND-1_FAMILY-51";Tend="1355";Tstart="1003";shortTE="F";uid="162450ee-3d70-4377-8eb0-0e696c2ef692"
NW_020273606.1	RepeatMasker	Unknown	861287	861738	2753	-	.	ID="RND-6_FAMILY-28025";Tend="1433";Tstart="976";shortTE="F";uid="13dd0e2a-0a4f-434c-91bd-80b5d1301a40"
NW_020273606.1	RepeatMasker	DNA/hAT-hAT19	1306879	1307589	4038	-	.	ID="RND-6_FAMILY-1616";Tend="1590";Tstart="959";shortTE="F";uid="92599d8a-4aa6-4c95-ba94-182f278ee08b"
NW_020273606.1	RepeatMasker	DNA/hAT-Tip100	679298	681007	5289	-	.	ID="RND-6_FAMILY-17019";Tend="1690";Tstart="84";shortTE="F";uid="107248f1-6304-4bec-9be4-d82c84849b14"
NW_020273606.1	RepeatMasker	DNA/hAT	1219247	1220164	3435	-	.	ID="RND-4_FAMILY-3156";Tend="1848";Tstart="826";shortTE="F";uid="8eec7b5f-4a58-487f-8892-508c2aed4638"
NW_020273606.1	RepeatMasker	Unknown	148276	148764	3857	-	.	ID="RND-5_FAMILY-1754";Tend="1421";Tstart="933";shortTE="F";uid="dcaa519f-eb6f-483a-b1b5-8accdefc1f76"
NW_020273606.1	RepeatMasker	DNA/hAT-Tip100	817397	817733	1400	-	.	ID="RND-4_FAMILY-4455";Tend="1367";Tstart="959";shortTE="F";uid="14e52d26-ba99-4577-bbf5-76825af76fb5"
NW_020273606.1	RepeatMasker	DNA/hAT-Tip100	37400	37717	1049	-	.	ID="RND-5_FAMILY-414";TEgroup="ctg_1894%7CRND-5_FAMILY-414%7C1";Tend="3624";Tstart="77";shortTE="F";uid="faf915f8-b3df-4371-9772-9a782fbd232d"
NW_020273606.1	RepeatMasker	DNA/hAT-Tip100	861739	861908	1272	-	.	ID="RND-1_FAMILY-186";Tend="1130";Tstart="958";shortTE="F";uid="d1818d23-cbc0-4350-8f31-6220378feb17"
NW_020273606.1	RepeatMasker	DNA/hAT-hAT19	1025017	1025180	402	-	.	ID="RND-6_FAMILY-32";Tend="1008";Tstart="839";shortTE="F";uid="558dc84c-3a15-41c3-b4f8-7ea5cf9748fd"
NW_020273606.1	RepeatMasker	LINE/Penelope	1366290	1366402	540	-	.	ID="RND-5_FAMILY-147";Tend="1480";Tstart="1372";shortTE="F";uid="c6a74ab8-105c-472e-a3c2-9ee4616d0cc8"
NW_020273606.1	RepeatMasker	DNA/hAT-Charlie	1358170	1358600	2019	-	.	ID="RND-5_FAMILY-4721";Tend="1699";Tstart="1323";shortTE="F";uid="fce34011-774f-42c6-a9d1-41085fa7a10e"
NW_020273606.1	RepeatMasker	DNA/Crypton-I	1296237	1297987	13130	-	.	ID="RND-1_FAMILY-442";Tend="2741";Tstart="976";shortTE="F";uid="4916a4b5-72e6-4290-a8d5-83fe26b6aa9c"
NW_020273606.1	RepeatMasker	LTR/Gypsy	1093267	1094947	3319	-	.	ID="GYPSY-10_CFL-I";Tend="3943";Tstart="2257";shortTE="F";uid="d71668c0-0a5c-4fc5-8d21-57743f7454bc"
NW_020273606.1	RepeatMasker	DNA/TcMar-Pogo	894899	895267	895	-	.	ID="RND-6_FAMILY-336";Tend="1350";Tstart="978";shortTE="F";uid="efec8443-ec15-4326-9b67-3bd2ac33ba62"
NW_020273606.1	RepeatMasker	DNA/hAT-Ac	1022006	1022176	433	-	.	ID="RND-6_FAMILY-11196";Tend="1681";Tstart="1524";shortTE="F";uid="d579c41e-53a3-4362-a67b-ada47686e589"
NW_020273606.1	RepeatMasker	DNA/hAT-hAT19	1344901	1345449	2593	-	.	ID="RND-5_FAMILY-545";Tend="1627";Tstart="991";shortTE="F";uid="17113a39-60dc-426d-8a71-d2487936aa04"
NW_020273606.1	RepeatMasker	DNA/TcMar-Pogo	547986	548324	953	-	.	ID="RND-1_FAMILY-341";Tend="1800";Tstart="1469";shortTE="F";uid="0e2b1f95-6366-426f-85d8-f79a24c9495e"
NW_020273606.1	RepeatMasker	DNA/hAT	348321	348529	848	-	.	ID="RND-5_FAMILY-3301";Tend="1041";Tstart="847";shortTE="F";uid="f0b4263b-ad3b-43e9-b4bf-3b836a6cbf7a"
NW_020273606.1	RepeatMasker	RC/Helitron	861909	863421	11446	-	.	ID="RND-1_FAMILY-45";Tend="2395";Tstart="891";shortTE="F";uid="d98f901f-7e2a-4241-801b-b890714b2848"
NW_020273606.1	RepeatMasker	DNA/hAT-Charlie	1123560	1124119	709	-	.	ID="RND-5_FAMILY-5235";TEgroup="ctg_1894%7CRND-5_FAMILY-5235%7C1";Tend="1842";Tstart="825";shortTE="F";uid="c5c71700-b5c1-45e2-a76c-10eef0c3ea0a"
NW_020273606.1	RepeatMasker	Unknown	1182424	1182769	730	-	.	ID="RND-6_FAMILY-7359";TEgroup="ctg_1894%7CRND-6_FAMILY-7359%7C1";Tend="457";Tstart="8";shortTE="F";uid="5ca7622e-9c03-479e-8999-907f2f2d6567"
NW_020273606.1	RepeatMasker	DNA/hAT-hAT19	34307	34419	417	-	.	ID="RND-6_FAMILY-3832";Tend="1703";Tstart="1583";shortTE="F";uid="5f4a95de-6a19-4381-993d-357e63d10811"
NW_020273606.1	RepeatMasker	DNA/TcMar-Mariner	418224	418884	2584	-	.	ID="RND-6_FAMILY-4250";TEgroup="ctg_1894%7CRND-6_FAMILY-4250%7C1";Tend="1416";Tstart="899";shortTE="F";uid="1433451b-5860-424c-84ca-59d032705842"
NW_020273606.1	RepeatMasker	DNA/MULE-MuDR	1312102	1312422	1078	-	.	ID="RND-6_FAMILY-2895";TEgroup="ctg_1894%7CRND-6_FAMILY-2895%7C1";Tend="2539";Tstart="936";shortTE="F";uid="b853004a-202f-46e6-a85b-5a509dfdd2b7"
NW_020273606.1	RepeatMasker	Unknown	852989	853302	2627	-	.	ID="RND-5_FAMILY-10683";Tend="1890";Tstart="1580";shortTE="F";uid="8ed8230d-d45c-48d6-80df-66d566de4674"
NW_020273606.1	RepeatMasker	Unknown	1148624	1149197	3652	-	.	ID="RND-5_FAMILY-1789";Tend="1562";Tstart="956";shortTE="F";uid="0896b203-5a8e-4b1e-9bb0-e20da50d6022"
NW_020273606.1	RepeatMasker	Unknown	959266	959396	694	-	.	ID="RND-6_FAMILY-3280";Tend="1104";Tstart="966";shortTE="F";uid="c2acd502-ee1e-4bbf-aa35-156f645bdf0c"
NW_020273606.1	RepeatMasker	Unknown	1022816	1023496	1986	-	.	ID="RND-6_FAMILY-12247";Tend="1685";Tstart="952";shortTE="F";uid="04011f7f-2b70-4444-9ab2-7f608ae0366e"
NW_020273606.1	RepeatMasker	DNA	1584602	1584946	1052	-	.	ID="TTAA4B_AP";Tend="379";Tstart="35";shortTE="F";uid="9838314e-7e72-4f10-954a-f2833663a786"
NW_020273606.1	RepeatMasker	Unknown	1640143	1640589	1826	-	.	ID="RND-5_FAMILY-13898";Tend="1276";Tstart="820";shortTE="F";uid="205828c0-b6df-48a3-8e0a-a9b1e1532ce8"
NW_020273606.1	RepeatMasker	Unknown	1799568	1800037	2817	-	.	ID="RND-1_FAMILY-314";Tend="1408";Tstart="977";shortTE="F";uid="a40fd766-13f7-43b4-8f33-9607021ff89d"
NW_020273606.1	RepeatMasker	DNA	1933452	1933686	1437	-	.	ID="RND-1_FAMILY-16";Tend="1136";Tstart="904";shortTE="F";uid="2493b933-4799-4c1e-8023-4b6bf1d9788f"
NW_020273606.1	RepeatMasker	DNA/hAT-Tip100	1337602	1337797	661	-	.	ID="RND-6_FAMILY-1169";Tend="1709";Tstart="1465";shortTE="F";uid="b588396b-ec29-4da3-9ab8-3cd2fed7659d"
NW_020273606.1	RepeatMasker	Unknown	896668	896948	1700	-	.	ID="RND-5_FAMILY-2494";Tend="1387";Tstart="1105";shortTE="F";uid="62b9cfc2-98c4-420a-bdb9-f78013955612"
NW_020273606.1	RepeatMasker	DNA	1239440	1239550	624	-	.	ID="DNA-TTAA-1_AP";Tend="423";Tstart="6";shortTE="F";uid="46f12f73-e60b-4021-8e0a-02a7dd6cab63"
NW_020273606.1	RepeatMasker	Unknown	1680233	1680589	441	-	.	ID="RND-4_FAMILY-1321";Tend="1507";Tstart="1180";shortTE="F";uid="58c7ae9f-c5ee-4035-a37e-3b2ecf703e7c"
NW_020273606.1	RepeatMasker	DNA/Ginger-1	939075	939237	683	-	.	ID="RND-1_FAMILY-89";Tend="2465";Tstart="2292";shortTE="F";uid="5a38d2da-825b-4e17-ac94-175aa9daa2ba"
NW_020273606.1	RepeatMasker	Unknown	869068	869548	3011	-	.	ID="RND-5_FAMILY-1532";Tend="1329";Tstart="865";shortTE="F";uid="a0a7bc60-3579-425a-be7c-c4fd3114c84c"
NW_020273606.1	RepeatMasker	DNA/hAT-Ac	1059343	1059719	2682	-	.	ID="RND-5_FAMILY-5764";Tend="1497";Tstart="1120";shortTE="F";uid="1fb827e7-461c-46f4-8400-865fd1ed0dce"
NW_020273606.1	RepeatMasker	Unknown	1554283	1554486	468	-	.	ID="RND-6_FAMILY-8785";Tend="1130";Tstart="940";shortTE="F";uid="c27c4f4c-dddb-40ca-87b0-8c39cda89f47"
NW_020273606.1	RepeatMasker	DNA/hAT-hAT19	1415872	1416566	2834	-	.	ID="RND-1_FAMILY-200";Tend="1624";Tstart="943";shortTE="F";uid="54acf88f-7a4d-4ee3-8d9f-9dd86e539f04"
NW_020273606.1	RepeatMasker	LINE/Penelope	191654	192196	1336	-	.	ID="RND-5_FAMILY-147";TEgroup="ctg_1894%7CRND-5_FAMILY-147%7C1";Tend="1271";Tstart="976";shortTE="F";uid="7a4f67c1-8e1d-46e2-b6a1-d272a94ec23a"
NW_020273606.1	RepeatMasker	Unknown	1105172	1105276	553	-	.	ID="RND-6_FAMILY-196";Tend="1199";Tstart="1095";shortTE="F";uid="0193dc1f-bbd6-432d-ade8-16bcae007b27"
NW_020273606.1	RepeatMasker	DNA/hAT-hAT19	77444	78100	4555	-	.	ID="RND-1_FAMILY-72";Tend="1814";Tstart="1164";shortTE="F";uid="929236d2-8d18-4fef-8be2-7f2df1c13623"
NW_020273606.1	RepeatMasker	DNA/hAT	998674	999180	3773	-	.	ID="RND-1_FAMILY-304";Tend="1401";Tstart="900";shortTE="F";uid="fbb26fd4-ee50-4760-91ce-cfa32d5694fe"
NW_020273606.1	RepeatMasker	DNA/hAT-Ac	765986	767663	10804	-	.	ID="rnd-6_family-2486";Tend="2160";Tstart="593";shortTE="F";uid="ad576353-b6c2-42f6-8ab1-a3f194a8649f"
NW_020273606.1	RepeatMasker	DNA/hAT-Charlie	1275318	1275781	2969	-	.	ID="RND-1_FAMILY-155";Tend="1397";Tstart="923";shortTE="F";uid="18ef048a-4224-4118-b00c-0e50fed27433"
NW_020273606.1	RepeatMasker	Unknown	420570	420780	702	-	.	ID="RND-1_FAMILY-142";Tend="1130";Tstart="934";shortTE="F";uid="f2fd9066-3e65-45a6-8c40-984e9b4f3bff"
NW_020273606.1	RepeatMasker	DNA/PIF-Harbinger	1517665	1517848	591	-	.	ID="HARBINGER-2_LMI";Tend="1813";Tstart="1619";shortTE="F";uid="00ee6185-5f92-40e6-989b-292e5dcd32f9"
NW_020273606.1	RepeatMasker	Unknown	1481913	1482237	1183	-	.	ID="RND-1_FAMILY-18";Tend="1329";Tstart="990";shortTE="F";uid="b6b6cb70-fef8-4640-83fb-ab39027e5c6f"
NW_020273606.1	RepeatMasker	DNA/hAT-Ac	909030	910146	7011	-	.	ID="RND-1_FAMILY-77";Tend="1868";Tstart="804";shortTE="F";uid="a11eb26c-16c1-4f66-8fa2-38457c039ddc"
NW_020273606.1	RepeatMasker	Unknown	765164	765385	1227	-	.	ID="RND-4_FAMILY-965";Tend="1130";Tstart="918";shortTE="F";uid="ea3b3eed-b513-4d8d-8556-3173d4777e60"
NW_020273606.1	RepeatMasker	DNA	362346	363434	7247	-	.	ID="RND-1_FAMILY-438";Tend="1845";Tstart="765";shortTE="F";uid="ec84be5c-a4d8-410e-84ab-80cd5eb9a4d4"
NW_020273606.1	RepeatMasker	Unknown	1084222	1084774	2559	-	.	ID="RND-1_FAMILY-18";TEgroup="ctg_1894%7CRND-1_FAMILY-18%7C1";Tend="1798";Tstart="567";shortTE="F";uid="cf442e83-0699-43b8-bc71-933170b9fd0a"
NW_020273606.1	RepeatMasker	LINE/I-Jockey	1687179	1687443	409	-	.	ID="RND-6_FAMILY-3678";Tend="4316";Tstart="4045";shortTE="F";uid="e40b5624-b179-4518-8de4-b4d543f9cb9f"
NW_020273606.1	RepeatMasker	DNA/hAT-Charlie	1053602	1053772	539	-	.	ID="RND-6_FAMILY-4276";Tend="1212";Tstart="1046";shortTE="F";uid="5f0a2cdc-19c3-4b1f-ba72-cbfcd8ba368e"
NW_020273606.1	RepeatMasker	DNA/hAT-Tip100	1192477	1192742	1877	-	.	ID="RND-5_FAMILY-4301";Tend="1882";Tstart="1608";shortTE="F";uid="bee2a674-6bfd-4515-b5be-6da40c24d052"
NW_020273606.1	RepeatMasker	DNA	1409307	1409554	1060	-	.	ID="RND-6_FAMILY-5089";Tend="1564";Tstart="1314";shortTE="F";uid="26a5fe03-2c07-4df2-850f-e31a01cf417d"
NW_020273606.1	RepeatMasker	Unknown	1229875	1230130	1817	-	.	ID="RND-1_FAMILY-12";Tend="1208";Tstart="939";shortTE="F";uid="f0fdb45d-3f12-479c-a4db-2d8663d42d4e"
NW_020273606.1	RepeatMasker	Unknown	949145	949750	3101	-	.	ID="RND-1_FAMILY-6";Tend="1527";Tstart="921";shortTE="F";uid="6c359b02-e094-4c81-8811-f00afa8604d7"
NW_020273606.1	RepeatMasker	LINE/CR1	1725880	1727258	2108	-	.	ID="RND-6_FAMILY-2793";Tend="1993";Tstart="603";shortTE="F";uid="3ea5a7c7-6e77-4fad-9e3c-f985aac1b27a"
NW_020273606.1	RepeatMasker	DNA/Maverick	1678896	1679336	433	-	.	ID="POLINTON-4_RPR";Tend="8507";Tstart="8068";shortTE="F";uid="64e4e6df-0927-4f8f-b93c-9549ffbe9e45"
NW_020273606.1	RepeatMasker	DNA/hAT-Blackjack	62167	62700	3683	-	.	ID="RND-6_FAMILY-17338";Tend="1370";Tstart="831";shortTE="F";uid="e573213b-78d7-4e86-aeef-e04b6c1ec640"
NW_020273606.1	RepeatMasker	DNA/Ginger-2	1377590	1377909	1250	-	.	ID="RND-1_FAMILY-571";Tend="1782";Tstart="1507";shortTE="F";uid="905b2b53-adb8-470b-9923-78b2abf831e7"
NW_020273606.1	RepeatMasker	DNA	83037	83175	432	-	.	ID="RND-6_FAMILY-9108";Tend="1465";Tstart="1328";shortTE="F";uid="b0deae76-c1cb-4596-8cae-339a94c28e3d"
NW_020273606.1	RepeatMasker	Unknown	405104	405313	1070	-	.	ID="RND-5_FAMILY-5573";Tend="1411";Tstart="1211";shortTE="F";uid="7bc3dfff-5913-4565-9d20-394b1aca3706"
NW_020273607.1	RepeatMasker	Unknown	571851	572287	1211	+	.	ID="RND-6_FAMILY-1195";Tend="1432";Tstart="1011";shortTE="F";uid="b3340374-fac0-48d7-b4a3-018c2bd62dcb"
NW_020273607.1	RepeatMasker	DNA/hAT-Tip100	93634	93836	959	+	.	ID="RND-5_FAMILY-414";Tend="3624";Tstart="3406";shortTE="F";uid="9ba7fba3-5861-45f0-b268-6f3fb4456cc1"
NW_020273607.1	RepeatMasker	DNA/MULE-MuDR	1003052	1003252	1588	+	.	ID="RND-5_FAMILY-7545";Tend="1112";Tstart="911";shortTE="F";uid="14f48864-2b6e-45d5-8db5-0f2aae9e3cbb"
NW_020273607.1	RepeatMasker	DNA/hAT-hAT19	2169215	2170004	5562	+	.	ID="rnd-1_family-324";Tend="2077";Tstart="942";shortTE="F";uid="d5c4961b-7814-47f0-9e30-6922d2df4dd4"
NW_020273607.1	RepeatMasker	Unknown	1976661	1976917	1707	+	.	ID="RND-6_FAMILY-4210";Tend="1250";Tstart="994";shortTE="F";uid="baeab903-0d76-4277-8b36-4b996afebc7a"
NW_020273607.1	RepeatMasker	Unknown	2240250	2240840	3154	+	.	ID="RND-5_FAMILY-2803";Tend="1585";Tstart="927";shortTE="F";uid="f49d42f4-eeb6-4265-bd61-d3d3e62ca5fb"
NW_020273607.1	RepeatMasker	Unknown	1912553	1912659	693	+	.	ID="RND-3_FAMILY-1552";Tend="1272";Tstart="1165";shortTE="F";uid="0af57cc1-c974-4550-a930-4b71b9257f4f"
NW_020273607.1	RepeatMasker	DNA/hAT-hAT19	1285644	1286676	6885	+	.	ID="RND-4_FAMILY-4126";Tend="2033";Tstart="1000";shortTE="F";uid="3b3f0336-c304-4e79-b53d-3eb58b7bdfb6"
NW_020273607.1	RepeatMasker	DNA/hAT-Charlie	1071173	1071600	2637	+	.	ID="RND-1_FAMILY-58";Tend="1375";Tstart="957";shortTE="F";uid="954382af-910a-4fcb-b245-b51c63cc771b"
NW_020273607.1	RepeatMasker	Unknown	1842564	1843239	578	+	.	ID="RND-6_FAMILY-2923";Tend="1565";Tstart="946";shortTE="F";uid="09e0a468-70ee-457c-bb71-523dd65e26fb"
NW_020273607.1	RepeatMasker	DNA/hAT-Tip100	1218925	1219731	4681	+	.	ID="RND-5_FAMILY-4298";Tend="1760";Tstart="930";shortTE="F";uid="c6a142eb-3425-448d-94f3-a7529cb8ed23"
NW_020273607.1	RepeatMasker	DNA/hAT-Tip100	92473	92757	1785	+	.	ID="RND-5_FAMILY-1609";Tend="1219";Tstart="908";shortTE="F";uid="ed036bd3-827f-45aa-b634-7333b8705695"
NW_020273607.1	RepeatMasker	Unknown	2268206	2268342	793	+	.	ID="RND-1_FAMILY-117";Tend="1321";Tstart="1184";shortTE="F";uid="7e1add10-b4d1-473c-8243-84fc43d70657"
NW_020273607.1	RepeatMasker	DNA/hAT-Tip100	2026632	2026808	1368	+	.	ID="RND-1_FAMILY-63";Tend="1007";Tstart="834";shortTE="F";uid="ae131f8a-9f30-4525-bfc5-a8fd54520e22"
NW_020273607.1	RepeatMasker	LINE/I	387222	387438	530	+	.	ID="RND-6_FAMILY-2043";Tend="1858";Tstart="1642";shortTE="F";uid="8a58774e-d9b5-4bb5-91ab-66e33a899f72"
NW_020273607.1	RepeatMasker	DNA/hAT-Tip100	2172150	2172979	4494	+	.	ID="RND-6_FAMILY-5962";Tend="1544";Tstart="795";shortTE="F";uid="f52a3f95-3cc8-4541-9e40-3e8e32d61f54"
NW_020273607.1	RepeatMasker	DNA/hAT-Tip100	1970983	1971332	1097	+	.	ID="RND-6_FAMILY-22307";Tend="1054";Tstart="715";shortTE="F";uid="e3762019-add7-4a03-bd9e-fa65ac62b9ae"
NW_020273607.1	RepeatMasker	DNA/hAT-Tip100	176876	177180	1436	+	.	ID="RND-6_FAMILY-21493";Tend="1638";Tstart="1323";shortTE="F";uid="429b2e7f-4e85-4565-b351-eeb9227e7c83"
NW_020273607.1	RepeatMasker	DNA/hAT-Ac	567910	568471	2308	+	.	ID="RND-5_FAMILY-1684";Tend="3906";Tstart="3419";shortTE="F";uid="de847cae-299e-4c38-b1b7-f89524df49a6"
NW_020273607.1	RepeatMasker	DNA	2188533	2188694	1258	+	.	ID="RND-6_FAMILY-6762";Tend="880";Tstart="720";shortTE="F";uid="abe72b50-abb2-441a-bdf9-31e8bd5d5b56"
NW_020273607.1	RepeatMasker	Unknown	965263	965493	1585	+	.	ID="RND-5_FAMILY-833";Tend="1130";Tstart="889";shortTE="F";uid="269b0188-b728-428d-8aaf-823608074b93"
NW_020273607.1	RepeatMasker	LINE/Penelope	26530	26852	440	+	.	ID="RND-6_FAMILY-2922";Tend="1663";Tstart="1355";shortTE="F";uid="ecb02161-68d4-4a91-b684-a78a34e581d9"
NW_020273607.1	RepeatMasker	DNA/PiggyBac	1840794	1841096	842	+	.	ID="rnd-5_family-3699";Tend="1767";Tstart="1441";shortTE="F";uid="064a67b4-7c34-4e23-a9b7-f9c0f0151874"
NW_020273607.1	RepeatMasker	DNA/hAT-Tip100	1103203	1103466	557	+	.	ID="RND-5_FAMILY-1801";Tend="1428";Tstart="1162";shortTE="F";uid="a153f368-a863-4003-8ea3-93c984fffb92"
NW_020273607.1	RepeatMasker	DNA/hAT-Tip100	2022984	2023379	2429	+	.	ID="RND-6_FAMILY-2189";Tend="1324";Tstart="899";shortTE="F";uid="29c1f644-d115-49d7-a979-6d6e628a66c9"
NW_020273607.1	RepeatMasker	LINE/CR1	2227155	2227574	2933	+	.	ID="RND-1_FAMILY-367";Tend="1345";Tstart="920";shortTE="F";uid="ceca8612-0ed1-474b-9faa-121d9330c12b"
NW_020273607.1	RepeatMasker	DNA/hAT-Tip100	43977	44547	3757	+	.	ID="RND-5_FAMILY-529";Tend="1474";Tstart="909";shortTE="F";uid="bf0cb729-82ea-4248-9d7d-c6430db884aa"
NW_020273607.1	RepeatMasker	DNA/hAT-Tip100	1014334	1015054	5084	+	.	ID="RND-5_FAMILY-4301";Tend="1885";Tstart="1154";shortTE="F";uid="01513b6d-81f0-4a22-8c01-51f9647f479f"
NW_020273607.1	RepeatMasker	Unknown	1938165	1938320	996	+	.	ID="RND-1_FAMILY-12";Tend="1178";Tstart="1030";shortTE="F";uid="d4a8653a-2add-4ed6-bb39-e4c884f22826"
NW_020273607.1	RepeatMasker	DNA	2525044	2525226	1284	+	.	ID="RND-1_FAMILY-16";Tend="1127";Tstart="944";shortTE="F";uid="9409323e-06af-4ee5-8d94-17fef4766931"
NW_020273607.1	RepeatMasker	DNA/Kolobok-E	2403818	2404615	3572	+	.	ID="RND-4_FAMILY-559";TEgroup="ctg_1895%7CRND-4_FAMILY-559%7C2";Tend="2016";Tstart="790";shortTE="F";uid="5aa90ccd-cf78-4089-963e-f14584bc2c32"
NW_020273607.1	RepeatMasker	DNA/hAT-hAT19	2141906	2142312	2520	+	.	ID="RND-1_FAMILY-55";Tend="1761";Tstart="1325";shortTE="F";uid="dcb5f119-7f4c-4388-80d7-db7948457037"
NW_020273607.1	RepeatMasker	DNA	1269816	1270237	2466	+	.	ID="TTAA16_AP";Tend="560";Tstart="132";shortTE="F";uid="323c4c90-95a6-4808-92da-9210584eb651"
NW_020273607.1	RepeatMasker	DNA/hAT-Tip100	2355840	2356036	1502	+	.	ID="RND-1_FAMILY-29";Tend="1161";Tstart="971";shortTE="F";uid="f3e1adda-9d6f-4f9c-ad1c-f50ab76fb273"
NW_020273607.1	RepeatMasker	DNA	1224994	1225429	1314	+	.	ID="RND-6_FAMILY-3158";Tend="1330";Tstart="899";shortTE="F";uid="de4c6495-ab76-4355-bf32-e070c7b38e51"
NW_020273607.1	RepeatMasker	DNA/hAT	300992	301408	2243	+	.	ID="rnd-5_family-544";Tend="1155";Tstart="730";shortTE="F";uid="d76277ee-b361-47dc-9bf5-9b3994ab2d3a"
NW_020273607.1	RepeatMasker	DNA/hAT-hAT19	1716180	1716454	1143	+	.	ID="RND-1_FAMILY-13";Tend="1183";Tstart="918";shortTE="F";uid="e6321e0c-fa30-44ba-a8f1-88bb8eb7a104"
NW_020273607.1	RepeatMasker	DNA/hAT-Tip100	825669	825825	779	+	.	ID="RND-6_FAMILY-22307";Tend="1718";Tstart="1540";shortTE="F";uid="c34a1def-5eb3-4eac-ab2b-fe607fd1e3c2"
NW_020273607.1	RepeatMasker	DNA/hAT-Tip100	272901	273434	2959	+	.	ID="RND-6_FAMILY-21493";Tend="1159";Tstart="594";shortTE="F";uid="32be7b19-6c80-4c8d-959b-6d71caea6817"
NW_020273607.1	RepeatMasker	LINE/RTE-BovB	4664	6078	1959	+	.	ID="RND-6_FAMILY-2649";Tend="3098";Tstart="327";shortTE="F";uid="c8ca09b4-1de9-4bdf-864a-dcb6e5333dad"
NW_020273607.1	RepeatMasker	DNA/hAT-Tip100	830481	830891	2603	+	.	ID="RND-4_FAMILY-1044";Tend="1329";Tstart="910";shortTE="F";uid="403625c6-225c-4398-b6f9-b6ab39de99b5"
NW_020273607.1	RepeatMasker	DNA	2378505	2378682	1185	+	.	ID="RND-1_FAMILY-16";Tend="1122";Tstart="944";shortTE="F";uid="68698798-2c76-4779-b07b-ffda0f87366a"
NW_020273607.1	RepeatMasker	DNA/hAT-hAT19	1348010	1348704	481	+	.	ID="RND-6_FAMILY-8724";Tend="1864";Tstart="1172";shortTE="F";uid="049a768b-bf9d-4c85-a407-ee819d1147aa"
NW_020273607.1	RepeatMasker	Unknown	293803	294220	2844	+	.	ID="RND-6_FAMILY-28025";Tend="1398";Tstart="976";shortTE="F";uid="9bed3274-d407-4624-a669-497ed079743f"
NW_020273607.1	RepeatMasker	DNA/TcMar-Mariner	207967	208084	474	+	.	ID="RND-6_FAMILY-7734";Tend="2108";Tstart="1958";shortTE="F";uid="838a4c66-5211-468e-902c-ab0ac5e9c625"
NW_020273607.1	RepeatMasker	Unknown	80114	80672	1422	+	.	ID="RND-4_FAMILY-275";Tend="1294";Tstart="748";shortTE="F";uid="5e952287-177c-4afc-9fec-26948f788b4d"
NW_020273607.1	RepeatMasker	LINE/RTE-BovB	939818	940143	1869	+	.	ID="RND-5_FAMILY-1795";Tend="2026";Tstart="1691";shortTE="F";uid="8219a844-4679-4026-8a41-b6d3c9d89117"
NW_020273607.1	RepeatMasker	Unknown	52835	53076	519	+	.	ID="RND-4_FAMILY-548";Tend="1186";Tstart="973";shortTE="F";uid="c6905171-6487-4fc2-9c8f-5786a8819d27"
NW_020273607.1	RepeatMasker	DNA/hAT	2380643	2380786	660	+	.	ID="hat-n18_ap";Tend="815";Tstart="671";shortTE="F";uid="971eeab7-f20d-4ac4-997c-ff2d9e00fccc"
NW_020273607.1	RepeatMasker	Unknown	393063	393231	484	+	.	ID="RND-6_FAMILY-19845";Tend="1146";Tstart="949";shortTE="F";uid="3fff8e7c-4e04-4be3-a157-408e73445f67"
NW_020273607.1	RepeatMasker	DNA/hAT-Ac	2202776	2202950	868	+	.	ID="RND-5_FAMILY-1684";Tend="2145";Tstart="1958";shortTE="F";uid="c2552dcc-6ad3-41f2-a5c9-5f2b528afb09"
NW_020273607.1	RepeatMasker	DNA/hAT	1418309	1418447	439	+	.	ID="RND-1_FAMILY-496";Tend="2043";Tstart="1908";shortTE="F";uid="d2e85c07-5fc9-4ed6-bf61-da5dcc9959a1"
NW_020273607.1	RepeatMasker	DNA/MULE-NOF	2227880	2228545	4091	+	.	ID="RND-6_FAMILY-2523";TEgroup="ctg_1895%7CRND-6_FAMILY-2523%7C1";Tend="1489";Tstart="710";shortTE="F";uid="4cf04f1d-319e-4c8e-b9a1-8d4f3adcffb7"
NW_020273607.1	RepeatMasker	DNA/hAT-Charlie	2454855	2456609	1984	+	.	ID="RND-6_FAMILY-3988";Tend="2285";Tstart="563";shortTE="F";uid="a4a20746-f2ba-47fc-84d6-62d5eb3ed78d"
NW_020273607.1	RepeatMasker	Unknown	109083	109569	3826	+	.	ID="RND-5_FAMILY-1754";Tend="1424";Tstart="941";shortTE="F";uid="f077ddf7-5e2b-4045-902d-69995f20dbd5"
NW_020273607.1	RepeatMasker	Unknown	944714	945767	6176	+	.	ID="RND-5_FAMILY-4659";Tend="1716";Tstart="701";shortTE="F";uid="9c89aae9-e3b5-44cf-a6bf-df6109db1d08"
NW_020273607.1	RepeatMasker	LINE/I-Jockey	1647997	1650821	2468	+	.	ID="VINGI-28_LMI";Tend="2875";Tstart="71";shortTE="F";uid="a8196b75-41a7-4bb7-8853-db527aef0cd0"
NW_020273607.1	RepeatMasker	DNA/hAT-Ac	565469	567556	12576	+	.	ID="RND-5_FAMILY-1684";TEgroup="ctg_1895%7CRND-5_FAMILY-1684%7C1";Tend="3429";Tstart="645";shortTE="F";uid="5957c7c7-9391-4416-827f-96a7f1db6166"
NW_020273607.1	RepeatMasker	Unknown	778882	779010	524	+	.	ID="RND-1_FAMILY-415";Tend="994";Tstart="867";shortTE="F";uid="f3e89040-6352-4a47-9238-160060d2d30d"
NW_020273607.1	RepeatMasker	DNA/hAT-Tip100	2254484	2254692	1046	+	.	ID="RND-5_FAMILY-2195";Tend="1147";Tstart="950";shortTE="F";uid="6f12e2bf-329b-418e-af22-69b7af1f8ad3"
NW_020273607.1	RepeatMasker	Unknown	1380534	1381401	4548	+	.	ID="RND-1_FAMILY-443";Tend="1438";Tstart="563";shortTE="F";uid="7a6a3847-6fe9-4b86-9bf9-e896ca69e3ff"
NW_020273607.1	RepeatMasker	DNA/hAT-Blackjack	150271	150485	522	+	.	ID="HAT-16_LMI";Tend="1595";Tstart="1380";shortTE="F";uid="670b77a5-7b96-4958-8e27-9b0eeccd70ab"
NW_020273607.1	RepeatMasker	DNA/hAT-Blackjack	342007	342236	1037	+	.	ID="RND-5_FAMILY-17857";Tend="1147";Tstart="952";shortTE="F";uid="76a752d5-ddd0-4628-9902-ff4c4f7bdaee"
NW_020273607.1	RepeatMasker	DNA/hAT?	1493185	1493512	2059	+	.	ID="RND-5_FAMILY-2388";Tend="1431";Tstart="1127";shortTE="F";uid="d0b36e99-c389-4e2d-8476-908b8274ef3f"
NW_020273607.1	RepeatMasker	Unknown	181958	182105	404	+	.	ID="RND-4_FAMILY-508";Tend="1345";Tstart="1199";shortTE="F";uid="12165332-d9ff-4375-8d33-1597da72560e"
NW_020273607.1	RepeatMasker	Unknown	1188150	1188580	2308	+	.	ID="RND-5_FAMILY-1130";Tend="1515";Tstart="1119";shortTE="F";uid="e0416451-494d-4da1-ae2a-88d0fdde2275"
NW_020273607.1	RepeatMasker	DNA/hAT-hAT19	803800	804720	4465	+	.	ID="RND-6_FAMILY-2292";Tend="1669";Tstart="656";shortTE="F";uid="619c6e9c-05ce-41b2-b0cc-ae62660c03e3"
NW_020273607.1	RepeatMasker	Unknown	885961	886252	1503	+	.	ID="RND-5_FAMILY-1432";Tend="1243";Tstart="950";shortTE="F";uid="af9dfc01-0c64-411f-97e6-f955711d5b18"
NW_020273607.1	RepeatMasker	DNA/PiggyBac	2153307	2153528	671	+	.	ID="RND-5_FAMILY-3699";Tend="1094";Tstart="871";shortTE="F";uid="565b98d0-c490-47a2-be4c-9b1f5adb18b6"
NW_020273607.1	RepeatMasker	DNA/hAT-hAT19	572752	573031	1908	+	.	ID="RND-1_FAMILY-13";Tend="1192";Tstart="915";shortTE="F";uid="2d74ac50-d785-45e3-aa25-08c7260dc727"
NW_020273607.1	RepeatMasker	DNA/hAT-Tip100	1730940	1731233	1290	+	.	ID="RND-4_FAMILY-93";Tend="1287";Tstart="977";shortTE="F";uid="1b671c7f-66d7-4da4-acb7-98a90dad0a05"
NW_020273607.1	RepeatMasker	DNA/hAT?	2524345	2525047	2648	+	.	ID="RND-6_FAMILY-3403";TEgroup="ctg_1895%7CRND-6_FAMILY-3403%7C1";Tend="1158";Tstart="427";shortTE="F";uid="52136ae7-5561-44fc-89a6-697ccfacd3a7"
NW_020273607.1	RepeatMasker	DNA/PiggyBac	2268358	2268500	742	+	.	ID="RND-5_FAMILY-3699";Tend="1856";Tstart="1714";shortTE="F";uid="d7e13c47-cb80-4526-8749-08696932b841"
NW_020273607.1	RepeatMasker	Unknown	648135	648753	3209	+	.	ID="RND-4_FAMILY-4127";Tend="1586";Tstart="917";shortTE="F";uid="4f3c99d6-95ff-484b-a626-8095d446ae1a"
NW_020273607.1	RepeatMasker	Unknown	455872	456136	2114	+	.	ID="RND-1_FAMILY-256";Tend="1231";Tstart="967";shortTE="F";uid="0590d6ad-1635-4e53-8691-226c2bfebbcb"
NW_020273607.1	RepeatMasker	Unknown	2147332	2147480	466	+	.	ID="RND-4_FAMILY-1230";Tend="1207";Tstart="1049";shortTE="F";uid="01a7bcf8-34c7-4a71-bc9a-6b8c468321b5"
NW_020273607.1	RepeatMasker	DNA/MULE-MuDR	344861	345306	622	+	.	ID="MUDR12X_AP";TEgroup="ctg_1895%7CMUDR12X_AP%7C1";Tend="928";Tstart="2";shortTE="F";uid="abf885ff-8c20-442a-a01a-336466f5fe0a"
NW_020273607.1	RepeatMasker	DNA/TcMar-Tc1	1755887	1756321	2751	+	.	ID="RND-6_FAMILY-2246";Tend="1422";Tstart="969";shortTE="F";uid="8e0bb4a7-fcea-43ec-a2de-7e9167662272"
NW_020273607.1	RepeatMasker	DNA/TcMar-Tc1	2298850	2299154	583	+	.	ID="RND-6_FAMILY-481";Tend="1624";Tstart="1322";shortTE="F";uid="54766655-c951-44e4-aded-ba4bdf736760"
NW_020273607.1	RepeatMasker	Unknown	824828	825046	1184	+	.	ID="RND-6_FAMILY-28025";Tend="1401";Tstart="1194";shortTE="F";uid="cb541af5-58da-4ed7-adbd-b5fd06dfd52a"
NW_020273607.1	RepeatMasker	DNA/hAT-Charlie	2167872	2168247	1478	+	.	ID="RND-1_FAMILY-155";Tend="1349";Tstart="944";shortTE="F";uid="47e64f25-2e9c-4c78-a319-d4290949d98a"
NW_020273607.1	RepeatMasker	Unknown	149674	149779	773	+	.	ID="RND-6_FAMILY-3372";Tend="1007";Tstart="902";shortTE="F";uid="90db2bdf-0526-4c1b-a97d-461e6bcd3889"
NW_020273607.1	RepeatMasker	RC/Helitron	876557	876986	501	+	.	ID="HELITRON-2_DF";Tend="1754";Tstart="1066";shortTE="F";uid="c5af907b-0a1d-442f-bbbd-06bc0652610d"
NW_020273607.1	RepeatMasker	DNA/hAT-Tip100	52411	52745	2238	+	.	ID="RND-6_FAMILY-526";Tend="1286";Tstart="939";shortTE="F";uid="91eff1db-4922-44bf-92ff-5020270593ea"
NW_020273607.1	RepeatMasker	DNA/Ginger-2	1746583	1747583	6955	+	.	ID="RND-1_FAMILY-248";TEgroup="ctg_1895%7CRND-1_FAMILY-248%7C1";Tend="1774";Tstart="837";shortTE="F";uid="5a79a482-6257-4d61-acc3-fc33b81b4263"
NW_020273607.1	RepeatMasker	DNA/hAT-hAT19	664746	664912	879	+	.	ID="RND-5_FAMILY-902";Tend="1051";Tstart="892";shortTE="F";uid="27f48924-5961-497f-9a92-e27890585ec8"
NW_020273607.1	RepeatMasker	DNA/Ginger-1	2311456	2311747	1476	+	.	ID="RND-1_FAMILY-89";Tend="2478";Tstart="2175";shortTE="F";uid="049a6f17-f0f5-4601-a684-94537a058617"
NW_020273607.1	RepeatMasker	DNA/MULE-MuDR	861051	861728	535	+	.	ID="RND-6_FAMILY-4237";TEgroup="ctg_1895%7CRND-6_FAMILY-4237%7C1";Tend="2490";Tstart="360";shortTE="F";uid="4e6f7752-53d2-4e0c-a76b-eafc55a86875"
NW_020273607.1	RepeatMasker	DNA/hAT-Ac	1829483	1829583	634	+	.	ID="RND-5_FAMILY-4075";Tend="595";Tstart="496";shortTE="F";uid="2e154cfe-16b0-422c-9feb-29bcc3a92f15"
NW_020273607.1	RepeatMasker	DNA/hAT-hAT19	424411	425058	4266	+	.	ID="RND-5_FAMILY-12";Tend="1542";Tstart="898";shortTE="F";uid="d0cd74fd-28d3-4941-8ddb-884c4611b5d3"
NW_020273607.1	RepeatMasker	DNA/hAT-Tip100	273859	274221	1593	+	.	ID="RND-6_FAMILY-21493";TEgroup="ctg_1895%7CRND-6_FAMILY-21493%7C1";Tend="1639";Tstart="1152";shortTE="F";uid="2e20e8ff-db1e-477b-988b-187ebd1de92e"
NW_020273607.1	RepeatMasker	Unknown	107368	107991	3052	+	.	ID="RND-5_FAMILY-2814";Tend="1585";Tstart="1014";shortTE="F";uid="0a591699-9bc9-4bf2-a259-3cd09dc02ec6"
NW_020273607.1	RepeatMasker	LTR/Gypsy	556163	558819	12283	+	.	ID="RND-6_FAMILY-6524";Tend="5070";Tstart="2541";shortTE="F";uid="f0eaf486-0a69-4082-a99a-7ba1be56477b"
NW_020273607.1	RepeatMasker	DNA	2551015	2551263	433	+	.	ID="RND-6_FAMILY-11861";TEgroup="ctg_1895%7CRND-6_FAMILY-11861%7C1";Tend="1329";Tstart="895";shortTE="T";uid="7ff4d4d3-f84b-4ee8-b057-cfda3feb0687"
NW_020273607.1	RepeatMasker	DNA	108290	108718	2582	+	.	ID="RND-6_FAMILY-18654";Tend="2050";Tstart="1609";shortTE="F";uid="f36ec080-af24-43d4-a80c-52aa7dc0c5f6"
NW_020273607.1	RepeatMasker	Unknown	1737217	1737577	1465	+	.	ID="RND-6_FAMILY-5453";Tend="958";Tstart="502";shortTE="F";uid="651209b6-3265-42f8-b882-e211e8898b17"
NW_020273607.1	RepeatMasker	DNA/hAT-Tip100	1720600	1720801	828	+	.	ID="DNA8-100B_AP";Tend="493";Tstart="292";shortTE="F";uid="fc373c3a-1930-4491-aaf5-957e216fd678"
NW_020273607.1	RepeatMasker	DNA/hAT-Ac	663596	663983	2447	+	.	ID="RND-5_FAMILY-1684";Tend="2145";Tstart="1771";shortTE="F";uid="67534fb2-6762-4d1a-89dc-cdf558bb7eb2"
NW_020273607.1	RepeatMasker	Unknown	817918	818172	743	+	.	ID="RND-3_FAMILY-1304";Tend="1100";Tstart="832";shortTE="F";uid="d9d6db29-6eb2-4106-ad35-4cdb200fa716"
NW_020273607.1	RepeatMasker	RC/Helitron	2144205	2144324	448	+	.	ID="RND-6_FAMILY-4583";Tend="630";Tstart="522";shortTE="F";uid="792ab528-a272-4779-ae7c-9b02ae646254"
NW_020273607.1	RepeatMasker	DNA/hAT-Tip100	115509	116257	5716	+	.	ID="RND-5_FAMILY-6082";Tend="1666";Tstart="902";shortTE="F";uid="9b86c533-7608-406b-9934-b79c79a36497"
NW_020273607.1	RepeatMasker	LTR/Gypsy	1140353	1140494	401	+	.	ID="GYPSY-43_DWIL-I";Tend="761";Tstart="617";shortTE="F";uid="5493974e-a0d8-4342-ba84-a6e20ce74610"
NW_020273607.1	RepeatMasker	Unknown	1416303	1416521	1357	+	.	ID="RND-1_FAMILY-362";Tend="1180";Tstart="977";shortTE="F";uid="17b32191-68f7-415b-bc85-0e348f28cc19"
NW_020273607.1	RepeatMasker	Unknown	2171715	2171888	760	+	.	ID="RND-6_FAMILY-2619";TEgroup="ctg_1895%7CRND-6_FAMILY-2619%7C1";Tend="1456";Tstart="860";shortTE="F";uid="c43a7d19-d4ae-48d8-9665-607292a886a0"
NW_020273607.1	RepeatMasker	DNA/Ginger-2	655954	656351	2947	+	.	ID="RND-6_FAMILY-18030";Tend="1385";Tstart="986";shortTE="F";uid="23be478e-8738-44c2-b992-10be66690fda"
NW_020273607.1	RepeatMasker	LINE/CR1	1901738	1903117	5002	+	.	ID="RND-5_FAMILY-4698";Tend="1865";Tstart="447";shortTE="F";uid="b478b4a3-1917-4b1e-9224-8bcb4fe441ef"
NW_020273607.1	RepeatMasker	Unknown	1600383	1600589	818	+	.	ID="RND-6_FAMILY-563";Tend="1847";Tstart="1643";shortTE="F";uid="05e71acb-c192-461a-89cb-c83a690e235e"
NW_020273607.1	RepeatMasker	DNA/hAT?	2523918	2524124	543	+	.	ID="RND-6_FAMILY-3403";Tend="391";Tstart="259";shortTE="F";uid="b11834b1-b23c-4967-994d-29327687c642"
NW_020273607.1	RepeatMasker	Unknown	2278476	2278930	3550	+	.	ID="RND-1_FAMILY-484";Tend="1416";Tstart="969";shortTE="F";uid="e86d8795-08bd-4b86-9f78-14d70de5a408"
NW_020273607.1	RepeatMasker	DNA/Kolobok-E	1640556	1641284	2164	+	.	ID="RND-4_FAMILY-559";Tend="1543";Tstart="804";shortTE="F";uid="3d97a6c8-e202-4cfc-9ae7-e4aefc30e42e"
NW_020273607.1	RepeatMasker	Unknown	851097	851395	1857	+	.	ID="RND-6_FAMILY-28025";Tend="1271";Tstart="973";shortTE="F";uid="295c3ac7-1a66-4dc9-aadd-821cf38f5986"
NW_020273607.1	RepeatMasker	Unknown	2090449	2090691	713	+	.	ID="RND-1_FAMILY-415";Tend="1093";Tstart="852";shortTE="F";uid="f93879e0-4d73-41e4-809c-b1daf10027ed"
NW_020273607.1	RepeatMasker	DNA/MULE-MuDR	1816369	1816601	1503	+	.	ID="RND-5_FAMILY-7545";Tend="1346";Tstart="1116";shortTE="F";uid="1597adb5-f62e-4f8c-9a5f-8f0254e2a520"
NW_020273607.1	RepeatMasker	LINE/RTE-BovB	412565	413531	5368	+	.	ID="RND-5_FAMILY-560";TEgroup="ctg_1895%7CRND-5_FAMILY-560%7C1";Tend="2103";Tstart="447";shortTE="F";uid="beaf223f-337b-4090-a75e-f5aa9d7458be"
NW_020273607.1	RepeatMasker	Unknown	965493	965754	1898	+	.	ID="RND-1_FAMILY-14";Tend="1211";Tstart="954";shortTE="F";uid="cce4519c-c72c-44c7-a057-ccf01301a3ec"
NW_020273607.1	RepeatMasker	DNA/hAT-hAT19	563407	564592	6985	+	.	ID="RND-5_FAMILY-1872";Tend="2216";Tstart="979";shortTE="F";uid="bf8acf48-8b0a-44ef-8b87-e076c78e2093"
NW_020273607.1	RepeatMasker	LTR/Copia	178842	179230	2073	+	.	ID="RND-6_FAMILY-2479";Tend="2782";Tstart="2418";shortTE="F";uid="46c4d99f-53ef-4129-b936-be5e0fee0e85"
NW_020273607.1	RepeatMasker	DNA/hAT-Tip100	526475	526575	735	+	.	ID="RND-5_FAMILY-1798";Tend="1852";Tstart="1746";shortTE="F";uid="e608b5e9-4dab-459c-853b-2f25295da3cc"
NW_020273607.1	RepeatMasker	Unknown	1599135	1599312	411	+	.	ID="RND-6_FAMILY-563";Tend="756";Tstart="572";shortTE="F";uid="c16a610a-01a9-486f-8247-dea8dde48f20"
NW_020273607.1	RepeatMasker	Unknown	1949507	1949770	1105	+	.	ID="RND-5_FAMILY-6686";Tend="1262";Tstart="997";shortTE="F";uid="aa8d7883-64d9-4d81-a342-aefca4ce3498"
NW_020273607.1	RepeatMasker	Unknown	214260	214695	2609	+	.	ID="RND-4_FAMILY-1139";Tend="1363";Tstart="935";shortTE="F";uid="b092969f-b2cf-4925-a3f4-ac41754ad5d1"
NW_020273607.1	RepeatMasker	LINE/I	113422	113624	407	+	.	ID="RND-6_FAMILY-4984";Tend="1692";Tstart="1474";shortTE="F";uid="24f2b9b3-56a2-46af-843f-09632d8bcb1c"
NW_020273607.1	RepeatMasker	DNA/hAT-Tip100	1936510	1936688	1321	+	.	ID="RND-1_FAMILY-101";Tend="1090";Tstart="909";shortTE="F";uid="bc025b0b-c0ef-432a-ab8b-c5448a84fd44"
NW_020273607.1	RepeatMasker	DNA/hAT-Tip100	1188620	1188833	589	+	.	ID="RND-6_FAMILY-10174";Tend="414";Tstart="188";shortTE="F";uid="7ee5cbbd-5354-4337-b79f-d9d5af6fd92d"
NW_020273607.1	RepeatMasker	DNA/MULE-MuDR	2388578	2389076	2877	+	.	ID="RND-6_FAMILY-3376";Tend="1158";Tstart="666";shortTE="F";uid="29b93a61-c78f-4578-ab6a-8b6ffd298f41"
NW_020273607.1	RepeatMasker	DNA/hAT-Tip100	309024	309330	694	+	.	ID="RND-6_FAMILY-10174";Tend="1498";Tstart="1194";shortTE="F";uid="5dc336f5-66fc-453f-b317-22a09ac58a02"
NW_020273607.1	RepeatMasker	DNA/MULE-MuDR	831431	832061	2985	+	.	ID="rnd-6_family-10671";Tend="1560";Tstart="724";shortTE="F";uid="ef6cf59a-4315-494d-bb64-ce1291db2a61"
NW_020273607.1	RepeatMasker	DNA	2295878	2296208	722	+	.	ID="DNA4-11_AP";Tend="277";Tstart="1";shortTE="F";uid="fcceef33-3dbb-4fd9-8f00-07383e7e9157"
NW_020273607.1	RepeatMasker	DNA/PiggyBac	2278927	2279514	4020	+	.	ID="RND-5_FAMILY-3699";Tend="1494";Tstart="874";shortTE="F";uid="64840f79-5303-4ca0-9e8a-764d4942730d"
NW_020273607.1	RepeatMasker	DNA/hAT-Tip100	1180376	1181006	3853	+	.	ID="RND-1_FAMILY-258";Tend="1561";Tstart="935";shortTE="F";uid="541b27b7-0fe3-466b-be07-d80270243828"
NW_020273607.1	RepeatMasker	DNA/hAT	301459	302052	3310	+	.	ID="RND-5_FAMILY-544";Tend="1766";Tstart="1124";shortTE="F";uid="a6e004fe-02e7-4325-8529-c35f8ba06fb2"
NW_020273607.1	RepeatMasker	DNA/hAT-Tip100	2392973	2393463	1563	+	.	ID="RND-6_FAMILY-2837";TEgroup="ctg_1895%7CRND-6_FAMILY-2837%7C1";Tend="1378";Tstart="791";shortTE="F";uid="fdfacfef-a886-4fc2-921c-06a711b62c6b"
NW_020273607.1	RepeatMasker	DNA/MULE-MuDR	2372457	2373163	4511	+	.	ID="RND-5_FAMILY-1335";Tend="1620";Tstart="945";shortTE="F";uid="1b7a4637-35cd-438a-82c9-456c36601dad"
NW_020273607.1	RepeatMasker	Unknown	2518868	2519348	3046	+	.	ID="RND-5_FAMILY-6605";Tend="1428";Tstart="949";shortTE="F";uid="ec9f4487-2403-46ac-8067-aa2681892b3e"
NW_020273607.1	RepeatMasker	Unknown	910819	911192	466	+	.	ID="RND-6_FAMILY-3205";Tend="1703";Tstart="1321";shortTE="F";uid="9b3d3499-f7f0-49d6-803e-9d968e683a74"
NW_020273607.1	RepeatMasker	DNA/MULE-MuDR	615019	615622	4105	+	.	ID="RND-6_FAMILY-25931";Tend="1561";Tstart="942";shortTE="F";uid="8d016857-5d4b-48e0-9658-0b4f4e7e2bd1"
NW_020273607.1	RepeatMasker	Unknown	1544900	1547370	1517	+	.	ID="RND-5_FAMILY-1693";TEgroup="ctg_1895%7CRND-5_FAMILY-1693%7C1";Tend="2893";Tstart="111";shortTE="F";uid="0b607df8-1324-445e-b000-e3055145b192"
NW_020273607.1	RepeatMasker	LINE/Penelope	1155457	1155841	613	+	.	ID="RND-6_FAMILY-2922";Tend="1669";Tstart="1293";shortTE="F";uid="3c21091d-607b-486e-8320-a0aea1ae5b59"
NW_020273607.1	RepeatMasker	DNA	1690388	1690841	682	+	.	ID="RND-6_FAMILY-12285";TEgroup="ctg_1895%7CRND-6_FAMILY-12285%7C1";Tend="1948";Tstart="824";shortTE="F";uid="77ff0a13-9a27-4655-a775-6d7c3a2d7aab"
NW_020273607.1	RepeatMasker	DNA/Ginger-2	1897059	1897266	1689	+	.	ID="RND-6_FAMILY-18030";Tend="1367";Tstart="1160";shortTE="F";uid="69c6fbae-3980-4202-8397-6b6cb10a882c"
NW_020273607.1	RepeatMasker	DNA/hAT-Ac	389655	389915	1335	+	.	ID="RND-6_FAMILY-7681";Tend="1242";Tstart="937";shortTE="F";uid="ab7b87ce-42be-4539-8d87-2d23f9d280ee"
NW_020273607.1	RepeatMasker	DNA/hAT-hAT19	2295313	2295432	637	+	.	ID="HAT-N5_AP";Tend="981";Tstart="860";shortTE="F";uid="bff3ad1b-4c20-4758-8c3d-6b501f46b876"
NW_020273607.1	RepeatMasker	LINE/L2	785049	785402	789	+	.	ID="RND-6_FAMILY-9461";Tend="1422";Tstart="1064";shortTE="F";uid="f3ce9ee5-c2ec-4a03-8bef-577a2240e6e7"
NW_020273607.1	RepeatMasker	DNA/hAT-Tip100	20187	20491	2283	+	.	ID="RND-5_FAMILY-1609";Tend="1219";Tstart="908";shortTE="F";uid="2d54b743-89e2-49ed-9591-e508cb94c41d"
NW_020273607.1	RepeatMasker	Unknown	321916	324699	4598	+	.	ID="RND-6_FAMILY-1352";TEgroup="ctg_1895%7CRND-6_FAMILY-1352%7C1";Tend="2470";Tstart="14";shortTE="F";uid="e6f68fb7-6f45-48f0-bf1b-29cb871c519b"
NW_020273607.1	RepeatMasker	DNA/MULE-MuDR	2249023	2249387	425	+	.	ID="RND-5_FAMILY-3302";TEgroup="ctg_1895%7CRND-5_FAMILY-3302%7C1";Tend="1697";Tstart="726";shortTE="T";uid="645b1f6a-c691-44ee-ac6b-e21ad6201b03"
NW_020273607.1	RepeatMasker	Unknown	103796	103935	638	+	.	ID="RND-1_FAMILY-381";Tend="679";Tstart="530";shortTE="F";uid="890ab46f-84aa-4d0f-ba9b-1a20640b4b63"
NW_020273607.1	RepeatMasker	DNA/hAT-Tip100	90762	90952	1287	+	.	ID="RND-1_FAMILY-542";Tend="1182";Tstart="999";shortTE="F";uid="2271224a-5b50-42aa-9e6a-b594356ec53e"
NW_020273607.1	RepeatMasker	LINE/I-Jockey	539667	540193	500	+	.	ID="RND-6_FAMILY-5293";Tend="2537";Tstart="1915";shortTE="F";uid="eb70368f-4ba6-4e9c-98ad-fc7cb8ec7b5b"
NW_020273607.1	RepeatMasker	Unknown	112538	112810	2131	+	.	ID="RND-1_FAMILY-445";Tend="1268";Tstart="995";shortTE="F";uid="954045bb-9ff1-46d1-b982-f479b8f143cc"
NW_020273607.1	RepeatMasker	DNA/TcMar-Mariner	584084	584776	1108	+	.	ID="RND-6_FAMILY-4250";TEgroup="ctg_1895%7CRND-6_FAMILY-4250%7C1";Tend="1416";Tstart="881";shortTE="F";uid="7a773aee-4b75-4f1b-9db3-c851f6772527"
NW_020273607.1	RepeatMasker	DNA/hAT	1258768	1259026	1448	+	.	ID="RND-6_FAMILY-4450";Tend="1258";Tstart="980";shortTE="F";uid="6dcc3e0b-0a62-4db5-be71-bc300114548d"
NW_020273607.1	RepeatMasker	DNA/hAT-hAT19	1178631	1180182	870	+	.	ID="hat-n4_ap";Tend="2101";Tstart="312";shortTE="F";uid="14612c95-48fd-40bd-9f43-3d192a8ad026"
NW_020273607.1	RepeatMasker	DNA/hAT-Charlie	1580051	1580390	1838	+	.	ID="RND-5_FAMILY-2143";Tend="1278";Tstart="893";shortTE="F";uid="d43ac6bf-6ae7-4182-8de6-32392bfab6ba"
NW_020273607.1	RepeatMasker	DNA/hAT-Tip100	1595644	1595960	501	+	.	ID="RND-5_FAMILY-4298";Tend="1690";Tstart="1395";shortTE="F";uid="1a10b9dd-794a-4a00-8030-b1349e1f6cc9"
NW_020273607.1	RepeatMasker	DNA/hAT-Tip100	208470	208875	2722	+	.	ID="RND-1_FAMILY-61";Tend="1402";Tstart="965";shortTE="F";uid="97e59d14-666e-49eb-aa8b-93fee417a26b"
NW_020273607.1	RepeatMasker	DNA/hAT-hAT19	2512403	2512642	1526	+	.	ID="RND-6_FAMILY-5408";Tend="1126";Tstart="890";shortTE="F";uid="2d6fb36f-6e53-43d1-9001-e7410abfb451"
NW_020273607.1	RepeatMasker	Unknown	1548742	1549605	6176	+	.	ID="RND-5_FAMILY-1637";Tend="1722";Tstart="874";shortTE="F";uid="d8546f10-98b9-4895-adf8-423067d5f3ce"
NW_020273607.1	RepeatMasker	Unknown	2237397	2238247	3400	+	.	ID="RND-6_FAMILY-16273";Tend="1850";Tstart="999";shortTE="F";uid="0f371402-3f95-4ebf-a446-ba362396424f"
NW_020273607.1	RepeatMasker	DNA/hAT-Tip100	275787	276140	2699	+	.	ID="RND-1_FAMILY-35";Tend="1774";Tstart="1417";shortTE="F";uid="038f2d62-1ef2-4d29-b002-f74f2756503a"
NW_020273607.1	RepeatMasker	DNA/hAT-Tip100	303360	303526	974	+	.	ID="RND-1_FAMILY-101";Tend="1441";Tstart="1273";shortTE="F";uid="c1167d71-756a-483d-a4ec-ed1619363629"
NW_020273607.1	RepeatMasker	DNA/hAT-Charlie	821345	822374	3953	+	.	ID="rnd-5_family-2358";Tend="1589";Tstart="955";shortTE="F";uid="faad8bdc-0c51-47e0-a8b1-b1c41e8cc062"
NW_020273607.1	RepeatMasker	Unknown	332081	332218	824	+	.	ID="RND-3_FAMILY-1304";Tend="1103";Tstart="966";shortTE="F";uid="b8767e2a-386a-4d81-8dd9-4e7d81ce5f6f"
NW_020273607.1	RepeatMasker	DNA/hAT-Blackjack	946576	946946	2453	+	.	ID="RND-6_FAMILY-9161";Tend="1240";Tstart="870";shortTE="F";uid="3efa782c-07bb-413a-aba8-24a60b866499"
NW_020273607.1	RepeatMasker	DNA/TcMar-Mariner	1446244	1447366	2520	+	.	ID="RND-6_FAMILY-12489";Tend="1760";Tstart="641";shortTE="F";uid="034a2891-0c44-45ca-a84b-4ea215be08b3"
NW_020273607.1	RepeatMasker	DNA/hAT-hATm	1167211	1167534	2590	+	.	ID="RND-6_FAMILY-24675";Tend="3007";Tstart="2684";shortTE="F";uid="1477f3ca-8997-4fba-ad3a-598ae4a503e8"
NW_020273607.1	RepeatMasker	DNA/hAT-Tip100	1936723	1936877	1184	+	.	ID="RND-1_FAMILY-168";Tend="1235";Tstart="1083";shortTE="F";uid="e65cca60-6446-4a01-baf4-e50356ed7949"
NW_020273607.1	RepeatMasker	DNA/hAT	559895	561393	9408	+	.	ID="RND-5_FAMILY-1506";Tend="2127";Tstart="591";shortTE="F";uid="b94f2d10-1ea1-4377-b020-41a83e306bf9"
NW_020273607.1	RepeatMasker	LINE/I-Jockey	1628155	1628730	651	+	.	ID="RND-6_FAMILY-5293";Tend="2556";Tstart="1926";shortTE="F";uid="b62ebbdd-04d9-4578-ba15-75f5f6cc95a4"
NW_020273607.1	RepeatMasker	DNA/hAT-Tip100	2292473	2292885	2802	+	.	ID="RND-1_FAMILY-393";Tend="1322";Tstart="916";shortTE="F";uid="ec2d5d5f-9a96-44fd-a834-356313dc8840"
NW_020273607.1	RepeatMasker	DNA/hAT	1800174	1800895	4161	+	.	ID="RND-1_FAMILY-466";Tend="1605";Tstart="904";shortTE="F";uid="ab7cc4eb-51ce-4fb5-ab17-2db90296c1c4"
NW_020273607.1	RepeatMasker	DNA/hAT-hAT19	217491	218010	1368	+	.	ID="DNA8-74_AP";TEgroup="ctg_1895%7CDNA8-74_AP%7C1";Tend="902";Tstart="5";shortTE="F";uid="5ecd81c5-3511-4c7e-b989-1ea5d37cae20"
NW_020273607.1	RepeatMasker	Unknown	1520628	1521038	2893	+	.	ID="RND-1_FAMILY-524";Tend="1389";Tstart="958";shortTE="F";uid="5bbf2714-0c7a-46b9-9eeb-1378f8ad98a4"
NW_020273607.1	RepeatMasker	Unknown	1199357	1200276	6684	+	.	ID="RND-1_FAMILY-470";Tend="1825";Tstart="918";shortTE="F";uid="2d75556b-f6b1-4b92-aa98-78dd28b8b266"
NW_020273607.1	RepeatMasker	Unknown	1624070	1625194	8722	+	.	ID="RND-1_FAMILY-464";TEgroup="ctg_1895%7CRND-1_FAMILY-464%7C1";Tend="1978";Tstart="773";shortTE="T";uid="e6dafb1b-176b-4431-94f4-23d096fb831b"
NW_020273607.1	RepeatMasker	DNA/hAT-Tip100	562534	562738	582	+	.	ID="RND-6_FAMILY-1117";Tend="969";Tstart="782";shortTE="F";uid="25258657-d5d1-4d43-a90a-9b004c8322f3"
NW_020273607.1	RepeatMasker	DNA/MULE-MuDR	1938558	1939102	3849	+	.	ID="RND-5_FAMILY-2310";Tend="992";Tstart="448";shortTE="F";uid="845e73df-3325-4564-8852-9fa6ef16d9a6"
NW_020273607.1	RepeatMasker	Unknown	2003085	2003378	1946	+	.	ID="RND-1_FAMILY-294";Tend="1256";Tstart="939";shortTE="F";uid="5c54602d-ee1b-4685-ad1c-4c87ab041fff"
NW_020273607.1	RepeatMasker	Unknown	1976240	1976538	2046	+	.	ID="RND-1_FAMILY-330";Tend="1209";Tstart="908";shortTE="F";uid="2d9aae8a-3079-4e3e-8f64-3c5b408dd20d"
NW_020273607.1	RepeatMasker	Unknown	1187961	1188165	1276	+	.	ID="RND-5_FAMILY-3981";Tend="1849";Tstart="1612";shortTE="F";uid="5ce750fd-6a27-4624-9479-a80ad910acab"
NW_020273607.1	RepeatMasker	DNA/hAT-hAT19	168035	168226	499	+	.	ID="RND-6_FAMILY-4113";Tend="3331";Tstart="3139";shortTE="F";uid="50c530bc-e55f-4172-bcf7-cc5923f0f171"
NW_020273607.1	RepeatMasker	Unknown	246163	246344	1188	+	.	ID="RND-1_FAMILY-455";Tend="1199";Tstart="1034";shortTE="F";uid="d694d1f8-e346-49ac-b3e8-b8afe78e9201"
NW_020273607.1	RepeatMasker	Unknown	1198998	1199345	1939	+	.	ID="RND-6_FAMILY-1821";Tend="1477";Tstart="1129";shortTE="F";uid="e396bcf8-1eb1-4077-b2a3-c8d23fb98a2f"
NW_020273607.1	RepeatMasker	DNA/hAT-Ac	1436418	1436600	1181	+	.	ID="RND-5_FAMILY-4870";Tend="1110";Tstart="907";shortTE="F";uid="d2a1065c-0cb0-489b-95d9-1a0bb0a7056b"
NW_020273607.1	RepeatMasker	Unknown	528465	528877	1337	+	.	ID="RND-6_FAMILY-10821";Tend="1819";Tstart="1370";shortTE="F";uid="8200ab2e-673f-498b-8693-31c25a561807"
NW_020273607.1	RepeatMasker	DNA/hAT-Tip100	105500	106019	1009	+	.	ID="RND-6_FAMILY-526";TEgroup="ctg_1895%7CRND-6_FAMILY-526%7C1";Tend="1685";Tstart="916";shortTE="F";uid="824c6efb-7b68-4de0-8528-843fa6436059"
NW_020273607.1	RepeatMasker	DNA/hAT	1154983	1155351	826	+	.	ID="RND-4_FAMILY-3156";TEgroup="ctg_1895%7CRND-4_FAMILY-3156%7C1";Tend="1829";Tstart="855";shortTE="F";uid="35995af6-23e8-4280-8beb-30891970f341"
NW_020273607.1	RepeatMasker	DNA/hAT-Charlie	223455	223847	2471	+	.	ID="RND-6_FAMILY-8365";Tend="1367";Tstart="939";shortTE="F";uid="0510e183-0220-4165-aee3-e87812fe4bca"
NW_020273607.1	RepeatMasker	DNA/hAT-hAT19	663225	663565	991	+	.	ID="RND-5_FAMILY-1872";Tend="1266";Tstart="942";shortTE="F";uid="ebb50586-f623-44c8-a81d-484e0a31f014"
NW_020273607.1	RepeatMasker	LINE/RTE-BovB	1044703	1045010	432	+	.	ID="RTE-63_LMI";Tend="2103";Tstart="1799";shortTE="F";uid="6f6339d9-f945-41a1-9412-754a8e7692ae"
NW_020273607.1	RepeatMasker	DNA/hAT-Tip100	209682	210014	1253	+	.	ID="RND-1_FAMILY-148";TEgroup="ctg_1895%7CRND-1_FAMILY-148%7C2";Tend="2600";Tstart="2016";shortTE="F";uid="41244782-ff3d-4df6-b911-e58521543bdb"
NW_020273607.1	RepeatMasker	DNA/hAT-Tip100	959704	959961	1546	+	.	ID="RND-5_FAMILY-1801";Tend="2133";Tstart="1894";shortTE="F";uid="cde0232a-33fb-4df7-8d42-e21e67928849"
NW_020273607.1	RepeatMasker	Unknown	1445300	1445462	552	+	.	ID="RND-1_FAMILY-18";Tend="1400";Tstart="1225";shortTE="F";uid="3b79c05f-2986-4b3e-b2ae-1909d573ed06"
NW_020273607.1	RepeatMasker	DNA/hAT-Tip100	1013557	1014333	6193	+	.	ID="rnd-5_family-3352";Tend="1778";Tstart="976";shortTE="F";uid="e90c27e3-024b-42ab-80a9-51527d1b51a8"
NW_020273607.1	RepeatMasker	RC/Helitron	1150639	1151366	2724	+	.	ID="RND-1_FAMILY-45";Tend="1584";Tstart="864";shortTE="F";uid="61faea6e-0cd8-4da1-ae64-bf44cfe43a27"
NW_020273607.1	RepeatMasker	Unknown	1101325	1101575	1384	+	.	ID="RND-1_FAMILY-320";Tend="1367";Tstart="1116";shortTE="F";uid="89c56d7b-9e3f-4e15-8c53-fe93764bc880"
NW_020273607.1	RepeatMasker	DNA/hAT	2387376	2388572	8461	+	.	ID="RND-5_FAMILY-1506";Tend="1754";Tstart="576";shortTE="F";uid="56d01f00-5c98-41a6-ae48-2299a64131ec"
NW_020273607.1	RepeatMasker	DNA/Kolobok-E	1503613	1504593	5742	+	.	ID="RND-5_FAMILY-826";Tend="1789";Tstart="731";shortTE="F";uid="c04726e1-93ab-42aa-a6e0-fc109fdb5f20"
NW_020273607.1	RepeatMasker	DNA/hAT-hAT19	1006095	1006933	4796	+	.	ID="RND-1_FAMILY-72";Tend="1822";Tstart="924";shortTE="F";uid="59467f46-b843-499b-982e-e3dd8c8f7c69"
NW_020273607.1	RepeatMasker	LINE/I	1802846	1803614	5155	+	.	ID="RND-6_FAMILY-10827";Tend="1704";Tstart="943";shortTE="F";uid="1367b20d-61e7-4751-883d-a581bffd4c18"
NW_020273607.1	RepeatMasker	DNA/hAT-Ac	1901003	1901457	1717	+	.	ID="RND-5_FAMILY-6231";Tend="1478";Tstart="1008";shortTE="F";uid="fab51864-4d71-4101-bb4b-b0402826e836"
NW_020273607.1	RepeatMasker	Unknown	2205972	2206135	1113	+	.	ID="RND-6_FAMILY-2603";Tend="992";Tstart="829";shortTE="F";uid="1d079f90-62ac-472d-a80c-bc0a3d8c1334"
NW_020273607.1	RepeatMasker	DNA/CMC-Transib	1553691	1554784	714	+	.	ID="transib-7_dan";Tend="2272";Tstart="327";shortTE="F";uid="483d17f5-33e2-43d9-aa8b-a25174e02870"
NW_020273607.1	RepeatMasker	DNA/hAT-Blackjack	342398	342590	983	+	.	ID="RND-5_FAMILY-17857";Tend="1374";Tstart="1174";shortTE="F";uid="ab102a21-77a6-42c5-b735-a914152821ce"
NW_020273607.1	RepeatMasker	Unknown	1393329	1393587	778	+	.	ID="RND-6_FAMILY-12741";Tend="438";Tstart="168";shortTE="F";uid="1491eb8a-0dff-454a-a638-d33aff43e8cb"
NW_020273607.1	RepeatMasker	Unknown	156170	156289	791	+	.	ID="RND-1_FAMILY-14";Tend="1064";Tstart="951";shortTE="F";uid="5e5dfec3-a9ec-4ff2-aafd-f5703f5112d3"
NW_020273607.1	RepeatMasker	DNA/hAT-Tip100	1784402	1785472	7565	+	.	ID="RND-1_FAMILY-394";Tend="1859";Tstart="810";shortTE="F";uid="276722e8-17f7-49b9-bbc4-8b9c3659681b"
NW_020273607.1	RepeatMasker	Unknown	55441	55751	889	+	.	ID="RND-5_FAMILY-3303";TEgroup="ctg_1895%7CRND-5_FAMILY-3303%7C1";Tend="1100";Tstart="882";shortTE="F";uid="3599ebfc-9923-4eaf-b975-e9680ac9bb45"
NW_020273607.1	RepeatMasker	DNA/hAT-Ac	1457424	1458035	4251	+	.	ID="RND-1_FAMILY-21";Tend="1524";Tstart="932";shortTE="F";uid="f8c0cf64-84de-43e7-ae81-87f9607faa10"
NW_020273607.1	RepeatMasker	DNA/Ginger-1	1871965	1872606	905	+	.	ID="RND-1_FAMILY-89";TEgroup="ctg_1895%7CRND-1_FAMILY-89%7C1";Tend="1923";Tstart="1081";shortTE="F";uid="fc05e33d-6641-439e-9e62-cdddf29b0ee9"
NW_020273607.1	RepeatMasker	DNA	1615877	1617154	4632	+	.	ID="RND-6_FAMILY-3395";TEgroup="ctg_1895%7CRND-6_FAMILY-3395%7C1";Tend="2756";Tstart="872";shortTE="F";uid="927d62c9-1d86-4612-9d3f-51e275199ec4"
NW_020273607.1	RepeatMasker	DNA/hAT-Tip100	2032135	2032834	5155	+	.	ID="RND-1_FAMILY-35";Tend="1667";Tstart="965";shortTE="F";uid="d903f3ef-6fc1-444b-bd7c-f37017f015cd"
NW_020273607.1	RepeatMasker	Unknown	1317216	1317429	745	+	.	ID="RND-6_FAMILY-3308";Tend="1438";Tstart="1227";shortTE="F";uid="ba8179f0-3a94-4f8f-ba69-d68aaa346e0c"
NW_020273607.1	RepeatMasker	Unknown	979955	980126	520	+	.	ID="RND-1_FAMILY-484";Tend="1171";Tstart="971";shortTE="F";uid="fd84b7c1-dc24-42da-b06e-43b18fe831e9"
NW_020273607.1	RepeatMasker	DNA	519697	519939	1472	+	.	ID="DNA-TTAA-1_AP";Tend="421";Tstart="180";shortTE="F";uid="80655c8e-5033-4228-9692-152b56045d7b"
NW_020273607.1	RepeatMasker	DNA/hAT-Tip100	103945	104174	955	+	.	ID="RND-5_FAMILY-414";Tend="3624";Tstart="3389";shortTE="F";uid="7a96a5bc-1a91-411f-b8ea-0fbde6492d3e"
NW_020273607.1	RepeatMasker	DNA/hAT-Tip100	1595291	1595452	502	+	.	ID="RND-5_FAMILY-4298";Tend="1104";Tstart="930";shortTE="F";uid="934cc89e-9543-4e28-a611-7cfe7139cf5d"
NW_020273607.1	RepeatMasker	DNA	1268876	1269000	840	+	.	ID="TTAA16_AP";Tend="122";Tstart="1";shortTE="F";uid="c95614e0-0e76-4ac1-86b0-5af8bb47c6ff"
NW_020273607.1	RepeatMasker	DNA/hAT-hAT19	2140992	2141375	2372	+	.	ID="RND-1_FAMILY-55";Tend="1334";Tstart="939";shortTE="F";uid="40ca7904-7479-4cea-8015-4dc3e770ce39"
NW_020273607.1	RepeatMasker	DNA/hAT-Tip100	2130306	2130682	962	+	.	ID="RND-1_FAMILY-404";Tend="1359";Tstart="959";shortTE="F";uid="caf34215-9655-4b8c-9bab-b7fca2b3d175"
NW_020273607.1	RepeatMasker	RC/Helitron	1928822	1929116	1669	+	.	ID="RND-4_FAMILY-485";Tend="1243";Tstart="954";shortTE="F";uid="7bdc4690-7840-4ce4-ba34-c7cff63bccbd"
NW_020273607.1	RepeatMasker	RC/Helitron	1451026	1451224	1006	+	.	ID="RND-1_FAMILY-242";Tend="868";Tstart="665";shortTE="F";uid="d2a80925-10a9-4cb2-be68-94296ef279e9"
NW_020273607.1	RepeatMasker	DNA/hAT-Tip100	101538	103210	8498	+	.	ID="rnd-6_family-1632";Tend="2651";Tstart="1224";shortTE="F";uid="51018c1a-fe21-4f43-8112-b91921d59406"
NW_020273607.1	RepeatMasker	DNA/MULE-MuDR	312733	313515	5772	+	.	ID="RND-5_FAMILY-1767";Tend="1702";Tstart="921";shortTE="F";uid="36ea73fd-d48d-4502-9b54-24d082681b95"
NW_020273607.1	RepeatMasker	DNA/hAT-Tip100	2469658	2470457	783	+	.	ID="RND-1_FAMILY-586";TEgroup="ctg_1895%7CRND-1_FAMILY-586%7C1";Tend="2603";Tstart="2303";shortTE="F";uid="184f6cdc-40f5-42c8-b6d7-0695e949505c"
NW_020273607.1	RepeatMasker	Unknown	1316403	1316661	1873	+	.	ID="RND-1_FAMILY-12";Tend="1208";Tstart="949";shortTE="F";uid="63e70975-7783-42b5-af8a-813f3100a76b"
NW_020273607.1	RepeatMasker	DNA/hAT	91422	91877	2447	+	.	ID="RND-3_FAMILY-12";Tend="1414";Tstart="943";shortTE="F";uid="ae525978-8350-4d0a-8238-c90dc73bcd6d"
NW_020273607.1	RepeatMasker	LINE/Penelope	1564681	1565031	1490	+	.	ID="RND-5_FAMILY-147";Tend="1491";Tstart="1143";shortTE="F";uid="5f2c00eb-ce22-4248-95d9-c285cd7666d2"
NW_020273607.1	RepeatMasker	Unknown	1507219	1507614	869	+	.	ID="RND-5_FAMILY-371";Tend="1533";Tstart="1120";shortTE="F";uid="a57cacd6-69f0-496f-921d-8d8a18145bed"
NW_020273607.1	RepeatMasker	DNA/hAT-Tip100	1952139	1952261	866	+	.	ID="RND-6_FAMILY-6234";Tend="1273";Tstart="1151";shortTE="F";uid="5d0c5d26-c426-4f03-8436-6534c6de6975"
NW_020273607.1	RepeatMasker	Unknown	2468098	2468789	5842	+	.	ID="RND-1_FAMILY-239";Tend="1659";Tstart="968";shortTE="F";uid="0336038b-280b-4700-96ad-0cb5b061af1e"
NW_020273607.1	RepeatMasker	DNA/hAT-Tip100	2116975	2117258	1951	+	.	ID="RND-1_FAMILY-259";Tend="1250";Tstart="972";shortTE="F";uid="78460b1f-c24b-48b2-80db-b7d745e356ee"
NW_020273607.1	RepeatMasker	LINE/RTE-BovB	1921496	1921623	738	+	.	ID="RND-5_FAMILY-1795";Tend="2031";Tstart="1902";shortTE="F";uid="bfc86212-a3f2-4f3f-9b13-c88381b46425"
NW_020273607.1	RepeatMasker	DNA/Sola-1	1266897	1267270	562	+	.	ID="SOLA1-5_AP";TEgroup="ctg_1895%7CSOLA1-5_AP%7C1";Tend="3705";Tstart="1";shortTE="T";uid="79bdd551-95c3-4bcc-a8ef-e8bf62c4c672"
NW_020273607.1	RepeatMasker	DNA/Kolobok-E	1480473	1480839	1506	+	.	ID="RND-5_FAMILY-826";Tend="1090";Tstart="716";shortTE="F";uid="9d385559-669b-4290-8448-ba1c89ff4af0"
NW_020273607.1	RepeatMasker	RC/Helitron	264340	264799	2988	+	.	ID="RND-5_FAMILY-4141";Tend="1373";Tstart="915";shortTE="F";uid="dc8c425b-9151-4cfc-b824-13c78b59310f"
NW_020273607.1	RepeatMasker	DNA/hAT-Tip100	2134603	2134770	1154	+	.	ID="RND-6_FAMILY-16099";Tend="1223";Tstart="1056";shortTE="F";uid="bf02d31f-45f1-4450-9f9c-22ac421666d2"
NW_020273607.1	RepeatMasker	DNA/hAT-hATm	1072829	1073228	3187	+	.	ID="RND-1_FAMILY-273";Tend="1378";Tstart="969";shortTE="F";uid="33949ec7-6ea8-4a28-9c3c-17b5e97a12c8"
NW_020273607.1	RepeatMasker	DNA/Maverick	1841124	1842330	4501	+	.	ID="rnd-6_family-7404";Tend="1723";Tstart="1";shortTE="F";uid="8adc24b6-4bb8-46fc-9c34-e98c482c2354"
NW_020273607.1	RepeatMasker	DNA/TcMar-Mariner	1536857	1537293	1845	+	.	ID="RND-5_FAMILY-5458";Tend="1406";Tstart="922";shortTE="F";uid="968cd43d-49f9-490a-b448-fbcd83b5ea12"
NW_020273607.1	RepeatMasker	LINE/RTE-BovB	533137	533518	687	+	.	ID="RND-5_FAMILY-575";Tend="1354";Tstart="972";shortTE="F";uid="3b16d26d-e7e1-458c-9365-a5603c96902c"
NW_020273607.1	RepeatMasker	DNA/hAT	161049	161426	1367	+	.	ID="RND-5_FAMILY-3301";Tend="1405";Tstart="939";shortTE="F";uid="1eaebd2a-1aff-46ea-b977-84ecbab6c5f0"
NW_020273607.1	RepeatMasker	DNA/hAT-Charlie	174914	175364	2524	+	.	ID="RND-5_FAMILY-1901";Tend="1351";Tstart="903";shortTE="F";uid="efa2df41-b248-4dd0-a62e-f797a0753a3a"
NW_020273607.1	RepeatMasker	Unknown	1961028	1961255	1155	+	.	ID="RND-4_FAMILY-965";Tend="1445";Tstart="1223";shortTE="F";uid="0cca9298-8a42-4776-9aee-c79b5a5733a2"
NW_020273607.1	RepeatMasker	Unknown	923510	923962	3007	+	.	ID="RND-1_FAMILY-484";Tend="1438";Tstart="988";shortTE="F";uid="9796c6b1-7795-4232-9cf1-fe0280e2c49e"
NW_020273607.1	RepeatMasker	Unknown	1429582	1430026	2538	+	.	ID="RND-1_FAMILY-39";Tend="1435";Tstart="990";shortTE="F";uid="e191f44b-1a04-4a82-b534-d0bdb456b4ac"
NW_020273607.1	RepeatMasker	DNA/hAT-Tip100	1852658	1852817	454	+	.	ID="RND-6_FAMILY-7986";Tend="1122";Tstart="938";shortTE="F";uid="3cf233e2-973f-4c84-85fa-fb9c46f14e6e"
NW_020273607.1	RepeatMasker	LINE/RTE-BovB	1731726	1732511	1595	+	.	ID="RND-4_FAMILY-859";Tend="1584";Tstart="814";shortTE="F";uid="e20c852b-c62e-4f6f-b007-7b4497c52593"
NW_020273607.1	RepeatMasker	DNA/Ginger-2	1542369	1542663	1549	+	.	ID="RND-1_FAMILY-571";Tend="911";Tstart="625";shortTE="F";uid="a235b9e5-8059-4d29-9903-1f0eb1b25fb1"
NW_020273607.1	RepeatMasker	DNA/Kolobok-E	304953	305838	3484	+	.	ID="RND-4_FAMILY-559";TEgroup="ctg_1895%7CRND-4_FAMILY-559%7C1";Tend="2018";Tstart="826";shortTE="F";uid="93f0bdbd-c3a3-4644-bf04-775641876dde"
NW_020273607.1	RepeatMasker	DNA/hAT-Tip100	2203318	2203747	3341	+	.	ID="RND-1_FAMILY-404";Tend="1390";Tstart="960";shortTE="F";uid="9aa02689-7f22-4d86-84c4-f362b360ee12"
NW_020273607.1	RepeatMasker	DNA/hAT-Tip100	1984586	1984979	1374	+	.	ID="RND-4_FAMILY-713";Tend="1428";Tstart="1016";shortTE="F";uid="6c99cde1-fb7d-451b-95fc-97749f14b7e4"
NW_020273607.1	RepeatMasker	DNA	1928737	1928916	408	+	.	ID="RND-6_FAMILY-186";Tend="624";Tstart="443";shortTE="F";uid="6e10896c-c084-477d-a199-6cbd4da6d6a6"
NW_020273607.1	RepeatMasker	Unknown	2398567	2398676	513	+	.	ID="RND-1_FAMILY-83";Tend="1433";Tstart="1327";shortTE="F";uid="d474118b-86c4-44f4-9e0c-32b7ded09e34"
NW_020273607.1	RepeatMasker	Unknown	595804	595908	816	+	.	ID="RND-1_FAMILY-340";Tend="1081";Tstart="977";shortTE="F";uid="c42b0fee-a0b1-401a-932f-b54a3c967d82"
NW_020273607.1	RepeatMasker	DNA	2446216	2446685	3197	+	.	ID="RND-1_FAMILY-23";Tend="1636";Tstart="1179";shortTE="F";uid="a7d2b19b-174b-4df0-8a35-2e9c91ff04e6"
NW_020273607.1	RepeatMasker	DNA/hAT	1417650	1417755	455	+	.	ID="RND-5_FAMILY-1506";Tend="1413";Tstart="1308";shortTE="F";uid="8d441ece-a094-48f0-bdf2-807641b69d84"
NW_020273607.1	RepeatMasker	DNA/hAT-Tip100	578524	578880	1668	+	.	ID="RND-4_FAMILY-4455";Tend="1394";Tstart="959";shortTE="F";uid="e03f6bd5-2db1-4c42-a39a-89bd11b4427f"
NW_020273607.1	RepeatMasker	DNA/hAT-hAT19	833536	833707	863	+	.	ID="RND-6_FAMILY-4462";Tend="1181";Tstart="1012";shortTE="F";uid="59c82b48-c4db-4ad4-8cbd-459db8e92b01"
NW_020273607.1	RepeatMasker	DNA/MULE-MuDR	1815511	1815722	1368	+	.	ID="RND-5_FAMILY-7545";Tend="1132";Tstart="916";shortTE="F";uid="aa106110-7435-40b3-8296-4dfdc26518b6"
NW_020273607.1	RepeatMasker	Unknown	2309855	2310132	2431	+	.	ID="RND-1_FAMILY-271";Tend="1219";Tstart="943";shortTE="F";uid="9aab6d7f-060d-4d47-adeb-69bb30ca818a"
NW_020273607.1	RepeatMasker	DNA/hAT-hAT19	2294895	2295256	1662	+	.	ID="RND-1_FAMILY-55";Tend="1334";Tstart="954";shortTE="F";uid="7854ca65-90ec-48d9-9c14-235c84a4f9df"
NW_020273607.1	RepeatMasker	DNA/hAT-hAT19	1815733	1816354	2229	+	.	ID="DNA8-71B_AP";Tend="649";Tstart="1";shortTE="F";uid="2e09bb71-fd7a-49f3-97c5-3d3bde3d0dd1"
NW_020273607.1	RepeatMasker	LINE/L2	653838	654374	511	+	.	ID="RND-5_FAMILY-887";Tend="1954";Tstart="1416";shortTE="F";uid="33463d85-0f93-4b92-a5a2-ab4c98d2dfe6"
NW_020273607.1	RepeatMasker	DNA/hAT-Tip100	1652250	1652465	1033	+	.	ID="RND-6_FAMILY-7038";Tend="2242";Tstart="2054";shortTE="F";uid="0a21e0ad-3f95-4f60-90d9-50db31d2c22c"
NW_020273607.1	RepeatMasker	DNA/hAT-Tip100	1939826	1940132	1347	+	.	ID="RND-4_FAMILY-400";Tend="1283";Tstart="983";shortTE="F";uid="7f152c01-f781-473c-8fb7-6c2a6dd21138"
NW_020273607.1	RepeatMasker	DNA/hAT-Tip100	1658625	1658779	962	+	.	ID="RND-1_FAMILY-184";Tend="1061";Tstart="907";shortTE="F";uid="e81c2d4e-7d68-49cb-ba8e-ae63404a3555"
NW_020273607.1	RepeatMasker	DNA/hAT-hAT19	1215337	1215534	1505	+	.	ID="RND-5_FAMILY-280";Tend="2022";Tstart="1826";shortTE="F";uid="2408325b-49ba-4836-999a-fb5b87925de5"
NW_020273607.1	RepeatMasker	Unknown	965752	965985	1471	+	.	ID="RND-5_FAMILY-833";Tend="1403";Tstart="1149";shortTE="F";uid="1677b80f-11bb-4819-a157-61f41303d1d2"
NW_020273607.1	RepeatMasker	DNA/hAT-Tip100	2470668	2471459	6764	+	.	ID="RND-5_FAMILY-3352";Tend="1782";Tstart="976";shortTE="F";uid="4821899d-2614-41c5-ac1f-ec97ae6ff446"
NW_020273607.1	RepeatMasker	DNA/hAT-Tip100	843686	844225	2979	+	.	ID="RND-1_FAMILY-258";Tend="1520";Tstart="942";shortTE="F";uid="e2bc79a1-5f53-4cee-8b4d-8e9ffb0598fa"
NW_020273607.1	RepeatMasker	DNA/hAT-hAT19	525593	526041	2589	+	.	ID="RND-6_FAMILY-10869";Tend="646";Tstart="261";shortTE="F";uid="ba0dfba0-11a3-4965-9c9c-e83086621122"
NW_020273607.1	RepeatMasker	RC/Helitron	1931319	1931675	1017	+	.	ID="RND-5_FAMILY-1361";Tend="2014";Tstart="1570";shortTE="F";uid="4e36d74c-6312-45c6-aafe-f18cb7aaff78"
NW_020273607.1	RepeatMasker	DNA/hAT-Tip100	1095692	1096280	3813	+	.	ID="RND-1_FAMILY-258";Tend="1522";Tstart="943";shortTE="F";uid="ed771a1f-8628-4ac5-ab52-5dd98c0353e2"
NW_020273607.1	RepeatMasker	Unknown	193693	193961	1713	+	.	ID="RND-1_FAMILY-70";Tend="1085";Tstart="805";shortTE="F";uid="a5a55cd8-a7a6-4206-926a-1c9efe7c78db"
NW_020273607.1	RepeatMasker	DNA/hAT-Tip100	315334	315505	938	+	.	ID="RND-6_FAMILY-13849";Tend="853";Tstart="676";shortTE="F";uid="a47276a5-6383-4d1a-9f5e-d2d7e5e5bc6d"
NW_020273607.1	RepeatMasker	DNA/hAT-Tip100	847054	847500	2996	+	.	ID="RND-1_FAMILY-393";Tend="1321";Tstart="887";shortTE="F";uid="c03824a9-b43d-4961-8331-04e9454d62f7"
NW_020273607.1	RepeatMasker	DNA	106668	107293	1070	+	.	ID="RND-6_FAMILY-8781";TEgroup="ctg_1895%7CRND-6_FAMILY-8781%7C1";Tend="521";Tstart="3";shortTE="F";uid="865b285a-2c3d-4f44-8a15-8b65b4eacf9f"
NW_020273607.1	RepeatMasker	Unknown	2382896	2383101	669	+	.	ID="RND-4_FAMILY-1193";Tend="1202";Tstart="987";shortTE="F";uid="d9469509-dc04-4f6e-bb1a-ea791630abbb"
NW_020273607.1	RepeatMasker	Unknown	1218202	1218818	3920	+	.	ID="RND-6_FAMILY-6108";Tend="1329";Tstart="763";shortTE="F";uid="a9f81575-a284-4eea-8c4d-f9fde0cb9115"
NW_020273607.1	RepeatMasker	Unknown	136989	137492	1727	+	.	ID="RND-4_FAMILY-2403";Tend="1513";Tstart="975";shortTE="F";uid="f9a3c65a-28f3-4896-9a3e-c32a39279fb6"
NW_020273607.1	RepeatMasker	Unknown	791226	791652	2821	+	.	ID="RND-1_FAMILY-437";Tend="1403";Tstart="967";shortTE="F";uid="71ed6714-2dbe-463e-a7cf-a54ce1701177"
NW_020273607.1	RepeatMasker	DNA/hAT-hATm	2395133	2395535	905	+	.	ID="rnd-5_family-4934";Tend="1744";Tstart="1386";shortTE="F";uid="a23639aa-93c7-441f-8d45-612300a09a43"
NW_020273607.1	RepeatMasker	DNA/hAT-Tip100	911331	911952	1728	+	.	ID="RND-6_FAMILY-2149";Tend="1764";Tstart="1112";shortTE="F";uid="8bd26816-7152-4a93-ac61-04ff4740cf5b"
NW_020273607.1	RepeatMasker	DNA	753852	754147	1929	+	.	ID="RND-1_FAMILY-424";Tend="1267";Tstart="970";shortTE="F";uid="a35b3eb0-4901-4823-a1dc-92d2e1404911"
NW_020273607.1	RepeatMasker	DNA	1603795	1604114	1066	+	.	ID="DNA4-1_AP";Tend="820";Tstart="512";shortTE="F";uid="9a9fb4f8-8b6c-4e32-a5ad-08456aa80f1e"
NW_020273607.1	RepeatMasker	RC/Helitron	1145191	1145354	501	+	.	ID="RND-5_FAMILY-1361";Tend="1085";Tstart="923";shortTE="F";uid="f1b3e78f-de82-4337-9a92-2c0f948df0e5"
NW_020273607.1	RepeatMasker	Unknown	2389089	2389449	2410	+	.	ID="RND-1_FAMILY-18";Tend="1395";Tstart="1036";shortTE="F";uid="5d04ccca-2d75-4360-9461-e594a9d67c02"
NW_020273607.1	RepeatMasker	DNA/MULE-MuDR	1089376	1089576	685	+	.	ID="RND-6_FAMILY-2851";Tend="744";Tstart="561";shortTE="F";uid="38a6d52f-e4f1-420a-8878-b2eecc434dcc"
NW_020273607.1	RepeatMasker	DNA/hAT-Tip100	1214056	1214408	2098	+	.	ID="RND-1_FAMILY-184";Tend="1224";Tstart="898";shortTE="F";uid="2afa708b-142f-42d1-b4ac-fdf72112a46b"
NW_020273607.1	RepeatMasker	DNA/hAT-hAT19	1886869	1887145	1382	+	.	ID="RND-6_FAMILY-6226";Tend="1985";Tstart="1715";shortTE="F";uid="20d4ea7f-beee-411b-a361-c733842678ac"
NW_020273607.1	RepeatMasker	Unknown	743563	743997	2793	+	.	ID="RND-6_FAMILY-28025";Tend="1398";Tstart="975";shortTE="F";uid="6c69c625-5854-4c95-a199-066c1a2353bf"
NW_020273607.1	RepeatMasker	Unknown	1440112	1440719	2599	+	.	ID="RND-5_FAMILY-142";Tend="1490";Tstart="827";shortTE="F";uid="a2d8c698-b9d3-4620-9bc6-e6fe27e48c83"
NW_020273607.1	RepeatMasker	DNA/hAT-Tip100	645239	645413	791	+	.	ID="RND-4_FAMILY-713";Tend="1425";Tstart="1233";shortTE="F";uid="29adb91b-b773-4f5a-a219-c7a291238a9c"
NW_020273607.1	RepeatMasker	DNA/hAT-Tip100	1636599	1636789	963	+	.	ID="RND-1_FAMILY-49";Tend="1107";Tstart="902";shortTE="F";uid="cf79bb9e-d031-4d0c-bf31-22582dd2b9d7"
NW_020273607.1	RepeatMasker	DNA/hAT-Tip100	332935	333242	1395	+	.	ID="RND-6_FAMILY-20738";Tend="1475";Tstart="1227";shortTE="F";uid="1a478131-3cd9-4be8-b2a5-544085daa709"
NW_020273607.1	RepeatMasker	Unknown	245720	245855	986	+	.	ID="RND-1_FAMILY-455";Tend="925";Tstart="791";shortTE="F";uid="6f85fbf9-9579-424e-a5a0-514608a90409"
NW_020273607.1	RepeatMasker	LINE/I-Jockey	1625709	1626279	742	+	.	ID="RND-6_FAMILY-1288";Tend="2778";Tstart="2212";shortTE="F";uid="62cb9d55-f6f1-4f4f-ae49-5f0f5879bd84"
NW_020273607.1	RepeatMasker	DNA/Ginger-2	1864087	1864255	579	+	.	ID="RND-1_FAMILY-100";Tend="2992";Tstart="2809";shortTE="F";uid="1e08e6e3-abf6-434a-96ca-94e00ea6be38"
NW_020273607.1	RepeatMasker	DNA/hAT	2536698	2536879	477	+	.	ID="RND-6_FAMILY-4484";Tend="1149";Tstart="927";shortTE="F";uid="5bcf57cb-2306-4187-8da9-79c2208345ea"
NW_020273607.1	RepeatMasker	DNA/hAT-Tip100	1671491	1671881	2487	+	.	ID="RND-1_FAMILY-280";Tend="1407";Tstart="1010";shortTE="F";uid="df2d3b5a-9d22-4047-a6ea-67586f0e63ac"
NW_020273607.1	RepeatMasker	DNA/hAT-Tip100	850680	850815	537	+	.	ID="RND-4_FAMILY-2577";Tend="1065";Tstart="938";shortTE="F";uid="d1835db3-feac-4722-b5f7-b3eb638ea391"
NW_020273607.1	RepeatMasker	DNA/MULE-MuDR	1269474	1269610	883	+	.	ID="RND-5_FAMILY-7745";Tend="1389";Tstart="1254";shortTE="F";uid="fc1c66ad-7aab-4318-b015-2f72689ebd37"
NW_020273607.1	RepeatMasker	Unknown	1185850	1186355	1672	+	.	ID="RND-5_FAMILY-1130";Tend="1137";Tstart="631";shortTE="F";uid="fe257393-3a88-4d8e-a775-d3a4e3a6d553"
NW_020273607.1	RepeatMasker	RC/Helitron	894106	895225	8327	+	.	ID="RND-5_FAMILY-3341";Tend="3114";Tstart="2016";shortTE="F";uid="1cfceac5-6ca8-4eaa-b7d6-36fc4ef8d978"
NW_020273607.1	RepeatMasker	DNA/hAT-Ac	431431	431840	1098	+	.	ID="RND-5_FAMILY-6231";Tend="1480";Tstart="957";shortTE="F";uid="6ea14931-afe9-4a04-be90-e8cc0eb65f61"
NW_020273607.1	RepeatMasker	LINE/CR1	1667043	1667494	657	+	.	ID="RND-6_FAMILY-5778";Tend="2073";Tstart="1624";shortTE="F";uid="283e7958-2acb-493b-8577-96e229097978"
NW_020273607.1	RepeatMasker	DNA/hAT	1508097	1508569	2137	+	.	ID="RND-3_FAMILY-12";Tend="1414";Tstart="945";shortTE="F";uid="987631d2-266f-4dcb-bc8c-80733a48f500"
NW_020273607.1	RepeatMasker	DNA/hAT-Tip100	2141371	2141907	4138	+	.	ID="RND-4_FAMILY-84";Tend="1464";Tstart="919";shortTE="F";uid="41ee8688-3a86-4fce-8656-1a7657c022c9"
NW_020273607.1	RepeatMasker	DNA	1799756	1799996	1625	+	.	ID="RND-1_FAMILY-424";Tend="1268";Tstart="1031";shortTE="F";uid="034e5926-9edc-438d-ad6e-fdd44764a3f2"
NW_020273607.1	RepeatMasker	Unknown	844943	845136	625	+	.	ID="RND-1_FAMILY-381";Tend="679";Tstart="499";shortTE="F";uid="4bfb95cc-e248-4737-a56d-deef5ef417ad"
NW_020273607.1	RepeatMasker	Unknown	1556326	1557528	2732	+	.	ID="RND-1_FAMILY-243";Tend="1669";Tstart="254";shortTE="F";uid="a7438d15-84b1-4595-bca9-72557f3501c5"
NW_020273607.1	RepeatMasker	DNA/hAT	783875	784338	1633	+	.	ID="RND-3_FAMILY-12";Tend="1418";Tstart="946";shortTE="F";uid="10c8aaf6-3671-4876-b625-2d8a06a5d35f"
NW_020273607.1	RepeatMasker	DNA/TcMar-Tc1	542407	543562	3021	+	.	ID="rnd-1_family-375";Tend="1901";Tstart="597";shortTE="F";uid="2afb8331-47b1-4c4d-800c-02120ec4d14d"
NW_020273607.1	RepeatMasker	DNA/MULE-MuDR	2051334	2051541	598	+	.	ID="RND-5_FAMILY-297";Tend="1233";Tstart="1035";shortTE="F";uid="b433504f-5fb6-4f2a-a7aa-9cba887cd728"
NW_020273607.1	RepeatMasker	Unknown	128231	128471	1088	+	.	ID="RND-6_FAMILY-285";Tend="1182";Tstart="933";shortTE="F";uid="82153cd7-aab2-4193-bca4-0209a8cb1d79"
NW_020273607.1	RepeatMasker	Unknown	1676685	1676979	1236	+	.	ID="RND-5_FAMILY-1154";Tend="1236";Tstart="954";shortTE="F";uid="6c2b22c4-8e1e-429e-bae7-ba951b370b46"
NW_020273607.1	RepeatMasker	RC/Helitron	595120	595641	3360	+	.	ID="RND-5_FAMILY-4555";Tend="2281";Tstart="1760";shortTE="F";uid="064f02e4-5ff2-4a06-a35c-0c3b55fa8e1d"
NW_020273607.1	RepeatMasker	DNA/hAT	1579616	1579755	517	+	.	ID="RND-6_FAMILY-416";Tend="1683";Tstart="1537";shortTE="F";uid="b22e04cf-9f15-4105-9897-1d3b1b97910a"
NW_020273607.1	RepeatMasker	Unknown	2443030	2443322	8829	+	.	ID="RND-6_FAMILY-1792";Tend="2489";Tstart="1012";shortTE="F";uid="aaf8e83b-20ca-4262-89fc-86b7b85245da"
NW_020273607.1	RepeatMasker	DNA/hAT	921309	921732	2644	+	.	ID="RND-3_FAMILY-12";Tend="1377";Tstart="945";shortTE="F";uid="23958ac6-d7d7-46ff-9b4a-ff567ff865e4"
NW_020273607.1	RepeatMasker	DNA/TcMar-Tc1	1873185	1873883	3649	+	.	ID="RND-6_FAMILY-13521";TEgroup="ctg_1895%7CRND-6_FAMILY-13521%7C1";Tend="1891";Tstart="927";shortTE="F";uid="82aeea61-6153-402e-b6b2-ee3d0cd6bda0"
NW_020273607.1	RepeatMasker	Unknown	1806783	1807245	1801	+	.	ID="RND-6_FAMILY-1714";Tend="1295";Tstart="835";shortTE="F";uid="effef264-45f5-4f4d-ada9-e7587f97801f"
NW_020273607.1	RepeatMasker	LINE/CR1	2450483	2450902	2666	+	.	ID="RND-1_FAMILY-504";Tend="1374";Tstart="913";shortTE="F";uid="16ceb764-7287-4210-9cd3-d1ef0f8d39ae"
NW_020273607.1	RepeatMasker	DNA	2137579	2137905	1440	+	.	ID="TTAA20_AP";Tend="656";Tstart="279";shortTE="F";uid="508021e5-9783-49f7-af37-bab54af86753"
NW_020273607.1	RepeatMasker	RC/Helitron	265057	265343	2104	+	.	ID="RND-5_FAMILY-4141";Tend="1671";Tstart="1386";shortTE="F";uid="c7e04f8a-fd6f-42e0-8dd1-f87a59fe1f16"
NW_020273607.1	RepeatMasker	LINE/I-Jockey	1085549	1086168	3485	+	.	ID="RND-6_FAMILY-2733";Tend="3020";Tstart="2416";shortTE="F";uid="c27a162f-393f-4b06-bf5c-207d63968280"
NW_020273607.1	RepeatMasker	DNA/hAT	992246	992569	2218	+	.	ID="RND-5_FAMILY-175";Tend="1320";Tstart="993";shortTE="F";uid="e0487bf8-0143-4591-8550-6e0c1cda1a07"
NW_020273607.1	RepeatMasker	DNA/hAT-Tip100	2431632	2432159	2230	+	.	ID="RND-4_FAMILY-1044";Tend="1344";Tstart="894";shortTE="F";uid="934bfca6-a828-491e-9b5f-33de249092ce"
NW_020273607.1	RepeatMasker	DNA/MULE-MuDR	1806108	1806406	1560	+	.	ID="RND-6_FAMILY-1115";Tend="1194";Tstart="892";shortTE="F";uid="b7d55dd8-4b0b-44b1-8d78-0c38c7da58fb"
NW_020273607.1	RepeatMasker	DNA/hAT-hAT19	526495	527381	5740	+	.	ID="RND-1_FAMILY-440";Tend="1808";Tstart="905";shortTE="F";uid="75decb2f-698d-4c62-99d1-aa0e1b0c173f"
NW_020273607.1	RepeatMasker	DNA/hAT-Charlie	2468851	2469090	1824	+	.	ID="RND-5_FAMILY-1824";Tend="1180";Tstart="935";shortTE="F";uid="f6611ad0-8a33-4fb9-a7c4-8e534715a1fd"
NW_020273607.1	RepeatMasker	DNA/hAT	2457634	2458383	3645	+	.	ID="RND-5_FAMILY-2275";Tend="1772";Tstart="964";shortTE="F";uid="3278cf7c-8f7c-4ee6-bdb0-3249d8023065"
NW_020273607.1	RepeatMasker	DNA/TcMar-Mariner	765387	766719	7728	+	.	ID="MARINER-25_SIN";Tend="1324";Tstart="1";shortTE="F";uid="63949314-f8e9-44e1-9e0c-e03704ffa1ee"
NW_020273607.1	RepeatMasker	LINE/RTE-BovB	1876532	1877049	2153	+	.	ID="RND-4_FAMILY-859";Tend="1821";Tstart="1283";shortTE="F";uid="a8911959-cafe-4beb-9e6c-6473c2944edf"
NW_020273607.1	RepeatMasker	DNA/hAT-Charlie	2137270	2137375	550	+	.	ID="RND-4_FAMILY-94";Tend="1240";Tstart="1129";shortTE="F";uid="69ddaa86-aca7-4b0e-9fbb-979be01eb1aa"
NW_020273607.1	RepeatMasker	DNA/hAT-Tip100	1756338	1756711	1782	+	.	ID="RND-6_FAMILY-2837";Tend="1605";Tstart="1229";shortTE="F";uid="50bcb929-573f-42e6-95df-acf055cb7276"
NW_020273607.1	RepeatMasker	LINE/I-Jockey	1084480	1084629	823	+	.	ID="RND-6_FAMILY-2733";Tend="2436";Tstart="2291";shortTE="F";uid="726fac14-b96d-44ef-a084-454282ed3615"
NW_020273607.1	RepeatMasker	LINE/Dong-R4	1680822	1681251	2007	+	.	ID="RND-5_FAMILY-524";Tend="1306";Tstart="898";shortTE="F";uid="bb4b7021-3f99-4ab1-b2f0-f5fe1295cc9d"
NW_020273607.1	RepeatMasker	DNA/hAT-Tip100	650658	650990	2210	+	.	ID="RND-1_FAMILY-384";Tend="1285";Tstart="957";shortTE="F";uid="569eb8e2-67b9-4b9b-8556-0cee6fcb0eb1"
NW_020273607.1	RepeatMasker	DNA/hAT-hAT19	2228779	2229069	1657	+	.	ID="RND-5_FAMILY-12";Tend="1550";Tstart="1263";shortTE="F";uid="52d5274d-7e86-49db-89ce-9224d9f8f8bf"
NW_020273607.1	RepeatMasker	DNA/hAT-Ac	524490	525289	1491	+	.	ID="RND-6_FAMILY-11196";TEgroup="ctg_1895%7CRND-6_FAMILY-11196%7C1";Tend="1687";Tstart="566";shortTE="F";uid="9014302b-0f82-47a4-9532-4b67b98a41c4"
NW_020273607.1	RepeatMasker	Unknown	456262	456669	2279	+	.	ID="RND-6_FAMILY-28025";Tend="1433";Tstart="980";shortTE="F";uid="1fbc17d3-568e-449e-bd92-343aad20114c"
NW_020273607.1	RepeatMasker	Unknown	1428113	1428380	1596	+	.	ID="RND-1_FAMILY-313";Tend="1248";Tstart="972";shortTE="F";uid="8cea1f7e-6e70-4943-8786-a68eafdd40db"
NW_020273607.1	RepeatMasker	DNA/hAT-Ac	1102477	1103095	2376	+	.	ID="RND-6_FAMILY-8297";Tend="1452";Tstart="816";shortTE="F";uid="b7ed6e78-12b9-4015-8ff7-460d96dd00f2"
NW_020273607.1	RepeatMasker	DNA/hAT	375123	375586	2783	+	.	ID="RND-3_FAMILY-12";Tend="1422";Tstart="939";shortTE="F";uid="7d4d4a4f-d141-438b-8c73-c005969e53b7"
NW_020273607.1	RepeatMasker	LINE/Dong-R4	2472686	2472934	1512	+	.	ID="RND-5_FAMILY-524";Tend="1196";Tstart="924";shortTE="F";uid="04daf229-6a89-47a1-b65f-bcf687e246bd"
NW_020273607.1	RepeatMasker	Unknown	827670	827918	1107	+	.	ID="RND-1_FAMILY-330";Tend="1201";Tstart="952";shortTE="F";uid="65ae1be6-523a-4b34-950a-6cf5034ff9ec"
NW_020273607.1	RepeatMasker	DNA/hAT	1711402	1712228	4968	+	.	ID="RND-1_FAMILY-466";Tend="1610";Tstart="811";shortTE="F";uid="3d442979-4665-4561-ada8-5fb0b51ab352"
NW_020273607.1	RepeatMasker	DNA/MULE-MuDR	426237	426904	2231	+	.	ID="RND-6_FAMILY-7752";TEgroup="ctg_1895%7CRND-6_FAMILY-7752%7C1";Tend="1775";Tstart="1016";shortTE="F";uid="c7ea6388-e369-4db0-8f6a-6ed8a721eb68"
NW_020273607.1	RepeatMasker	LINE/RTE-BovB	1887936	1888518	1284	+	.	ID="RND-5_FAMILY-2080";Tend="1520";Tstart="944";shortTE="F";uid="6d5914e9-4a7a-4420-b226-f28847fc91d6"
NW_020273607.1	RepeatMasker	DNA/hAT-Charlie	872188	874535	6436	+	.	ID="RND-5_FAMILY-2358";Tend="2286";Tstart="44";shortTE="F";uid="be455e98-fd4e-4acc-8dd3-0bb5ba98acdd"
NW_020273607.1	RepeatMasker	Unknown	571659	571835	751	+	.	ID="RND-1_FAMILY-60";Tend="1552";Tstart="1227";shortTE="F";uid="b97c7b85-a08b-401f-9fae-7a424ccd2559"
NW_020273607.1	RepeatMasker	Unknown	910213	910386	1334	+	.	ID="RND-1_FAMILY-142";Tend="1130";Tstart="935";shortTE="F";uid="c42042fb-969b-498c-91d4-e8eb872a98e4"
NW_020273607.1	RepeatMasker	Unknown	2253898	2254539	4908	+	.	ID="RND-6_FAMILY-2960";Tend="1900";Tstart="1258";shortTE="F";uid="4130cfd6-66b7-45a8-83ef-29a9295b2e50"
NW_020273607.1	RepeatMasker	DNA/TcMar-Tc1	1268278	1268440	734	+	.	ID="RND-1_FAMILY-103";Tend="1097";Tstart="925";shortTE="F";uid="acd66665-b6e2-4d83-b486-7f6d0cd8df6c"
NW_020273607.1	RepeatMasker	DNA/hAT-Tip100	2469089	2469345	1285	+	.	ID="RND-5_FAMILY-5355";Tend="1812";Tstart="1537";shortTE="F";uid="9232f765-ac2c-47f1-ac16-5f948fd7e898"
NW_020273607.1	RepeatMasker	DNA/hAT-Tip100	2291978	2292082	504	+	.	ID="RND-5_FAMILY-1609";Tend="1011";Tstart="908";shortTE="F";uid="c0c44f28-29e1-4961-89a8-e640801c1634"
NW_020273607.1	RepeatMasker	Unknown	2004893	2005182	1779	+	.	ID="RND-6_FAMILY-28025";Tend="1400";Tstart="1116";shortTE="F";uid="9c0193ef-973d-411b-80ac-2bd96abc7f44"
NW_020273607.1	RepeatMasker	DNA/hAT-Tip100	410688	410966	961	+	.	ID="RND-5_FAMILY-6082";TEgroup="ctg_1895%7CRND-5_FAMILY-6082%7C1";Tend="1668";Tstart="901";shortTE="F";uid="0bdd6181-a9b6-4faa-85e7-83812d5a6a45"
NW_020273607.1	RepeatMasker	DNA/TcMar-Tc1	2299155	2300911	2720	+	.	ID="RND-1_FAMILY-236";TEgroup="ctg_1895%7CRND-1_FAMILY-236%7C1";Tend="1609";Tstart="531";shortTE="F";uid="caf25a2f-8e94-4c1e-b623-c68eb661d7dd"
NW_020273607.1	RepeatMasker	DNA/hAT-Tip100	1013357	1013574	1342	+	.	ID="RND-5_FAMILY-4301";Tend="1161";Tstart="944";shortTE="F";uid="d1991db8-d153-46a4-97c1-d41c33a776a2"
NW_020273607.1	RepeatMasker	DNA/TcMar-Tc1	2445376	2446065	1594	+	.	ID="MARINER-4_HMM";Tend="790";Tstart="98";shortTE="F";uid="d450f523-2556-4552-b50e-444dbf98c161"
NW_020273607.1	RepeatMasker	Unknown	569416	569844	2488	+	.	ID="RND-6_FAMILY-28025";Tend="1385";Tstart="942";shortTE="F";uid="c9a30e4c-e6a8-4643-a372-6bc8fb759d6d"
NW_020273607.1	RepeatMasker	Unknown	907283	907523	1315	+	.	ID="RND-4_FAMILY-1230";Tend="1207";Tstart="967";shortTE="F";uid="f1d1d407-8a89-4b64-b684-b002939860d3"
NW_020273607.1	RepeatMasker	Unknown	1575752	1576687	6388	+	.	ID="RND-1_FAMILY-353";Tend="1884";Tstart="883";shortTE="F";uid="f860e810-ce13-4521-8392-1b842ea11dca"
NW_020273607.1	RepeatMasker	DNA	1837097	1837214	768	+	.	ID="RND-6_FAMILY-11569";Tend="1425";Tstart="1312";shortTE="F";uid="3858bcfa-1936-4cb1-a411-57a6ce002aac"
NW_020273607.1	RepeatMasker	DNA/hAT-Tip100	1722138	1722655	4001	+	.	ID="RND-1_FAMILY-217";Tend="1364";Tstart="814";shortTE="F";uid="7d58cf80-91da-4be0-9491-d934eeb7e2bd"
NW_020273607.1	RepeatMasker	Unknown	2138318	2140368	6227	+	.	ID="RND-6_FAMILY-8111";TEgroup="ctg_1895%7CRND-6_FAMILY-8111%7C1";Tend="2455";Tstart="159";shortTE="F";uid="f80f9d38-b640-4bd5-9a5d-553679deae68"
NW_020273607.1	RepeatMasker	Unknown	2030308	2030569	1752	+	.	ID="RND-1_FAMILY-12";Tend="1207";Tstart="949";shortTE="F";uid="3b82ae06-c1dc-4027-af87-c45635493b13"
NW_020273607.1	RepeatMasker	LINE/RTE-BovB	933220	933991	5754	+	.	ID="RND-6_FAMILY-3515";Tend="1685";Tstart="919";shortTE="F";uid="e5be9e59-96d0-4fb9-a695-f1ea7347e537"
NW_020273607.1	RepeatMasker	Unknown	216415	216826	2717	+	.	ID="RND-6_FAMILY-28025";Tend="1393";Tstart="986";shortTE="F";uid="37c50f58-3b59-419b-985b-82632ba19e1d"
NW_020273607.1	RepeatMasker	RC/Helitron	624430	624593	1013	+	.	ID="RND-6_FAMILY-352";Tend="2379";Tstart="2216";shortTE="F";uid="fbeb9551-0e14-4782-8027-5c173bae3490"
NW_020273607.1	RepeatMasker	Unknown	2171885	2172153	732	+	.	ID="RND-6_FAMILY-13888";Tend="1710";Tstart="1464";shortTE="F";uid="3ef24ba7-8946-4f78-ace2-02e39fa3dc55"
NW_020273607.1	RepeatMasker	Unknown	2379423	2379676	1259	+	.	ID="RND-1_FAMILY-353";Tend="1040";Tstart="783";shortTE="F";uid="532442df-262f-4376-9c8b-fd249c9f7f84"
NW_020273607.1	RepeatMasker	DNA/TcMar-Mariner	2471586	2472663	4350	+	.	ID="mariner-25_hsal";Tend="1099";Tstart="1";shortTE="F";uid="26e8e3a2-f4f6-4824-ae69-eab47e80d19b"
NW_020273607.1	RepeatMasker	Unknown	1579007	1579268	1038	+	.	ID="RND-6_FAMILY-1345";Tend="1249";Tstart="940";shortTE="F";uid="3f5426d2-cd79-44f9-a260-51cbd45d3097"
NW_020273607.1	RepeatMasker	DNA	2104388	2104607	543	+	.	ID="RND-6_FAMILY-533";Tend="1320";Tstart="1073";shortTE="F";uid="d53a7f09-f924-4e2a-880e-47244aa5633f"
NW_020273607.1	RepeatMasker	DNA/hAT-Ac	652127	652343	770	+	.	ID="RND-6_FAMILY-2844";Tend="1009";Tstart="787";shortTE="F";uid="421063b4-d89c-4a33-a5d0-f49d036c6e97"
NW_020273607.1	RepeatMasker	Unknown	1787937	1788097	644	+	.	ID="RND-6_FAMILY-2577";Tend="2254";Tstart="2085";shortTE="F";uid="604fc2bf-652d-4e31-bf25-4a74fd164925"
NW_020273607.1	RepeatMasker	LINE/I-Jockey	2536957	2537301	709	+	.	ID="RND-6_FAMILY-709";Tend="919";Tstart="586";shortTE="F";uid="ebd8d9a0-2ccd-4c81-8967-ed759df01758"
NW_020273607.1	RepeatMasker	DNA/hAT	2191695	2191856	674	+	.	ID="RND-5_FAMILY-3301";Tend="1076";Tstart="913";shortTE="F";uid="1103a8c8-0fdf-43b2-a0fa-5ba3794c8211"
NW_020273607.1	RepeatMasker	DNA/hAT-hAT19	547081	548677	3972	+	.	ID="RND-6_FAMILY-5714";Tend="1570";Tstart="42";shortTE="F";uid="1b77da1a-8170-4c0c-8e54-91ca102ce80f"
NW_020273607.1	RepeatMasker	LTR/Copia	172712	173083	1331	+	.	ID="RND-6_FAMILY-2479";Tend="2782";Tstart="2417";shortTE="F";uid="e706cbf2-e404-476f-9f6d-26c9cd74edf8"
NW_020273607.1	RepeatMasker	Unknown	1708944	1709584	1955	+	.	ID="RND-5_FAMILY-1231";Tend="1129";Tstart="545";shortTE="F";uid="cc36e0a0-6caf-4f2c-bf0b-63f49009e66b"
NW_020273607.1	RepeatMasker	Unknown	2444583	2444997	1160	+	.	ID="RND-6_FAMILY-486";Tend="1306";Tstart="913";shortTE="F";uid="43410957-58b6-4397-b10f-ac8548af3e59"
NW_020273607.1	RepeatMasker	DNA/hAT-Charlie	305845	306407	3686	+	.	ID="RND-5_FAMILY-2288";Tend="1527";Tstart="925";shortTE="F";uid="8836d841-0012-40e0-9808-c686bbe13fcd"
NW_020273607.1	RepeatMasker	Unknown	145068	145619	2268	+	.	ID="RND-1_FAMILY-122";Tend="1479";Tstart="894";shortTE="F";uid="06a8bed6-1b96-43d1-9825-297370284629"
NW_020273607.1	RepeatMasker	Unknown	2227570	2227881	2211	+	.	ID="RND-4_FAMILY-1139";Tend="1258";Tstart="931";shortTE="F";uid="11b8bb65-10fd-44e9-bf7a-e563f7320db8"
NW_020273607.1	RepeatMasker	Unknown	1151809	1151947	544	+	.	ID="RND-6_FAMILY-7592";Tend="2773";Tstart="2634";shortTE="F";uid="845c5a73-d0b3-4192-a66c-4000314a4187"
NW_020273607.1	RepeatMasker	DNA/hAT-Tip100	2467884	2468100	415	+	.	ID="RND-5_FAMILY-5355";TEgroup="ctg_1895%7CRND-5_FAMILY-5355%7C1";Tend="1498";Tstart="935";shortTE="T";uid="13b5a688-8846-437f-ab36-5aaae88f5a3b"
NW_020273607.1	RepeatMasker	DNA/TcMar-Pogo	2046081	2046265	646	+	.	ID="RND-6_FAMILY-336";Tend="1181";Tstart="1006";shortTE="F";uid="27996318-883e-4c51-b094-a5648baf8286"
NW_020273607.1	RepeatMasker	Unknown	1809407	1809606	953	+	.	ID="RND-4_FAMILY-2403";Tend="1499";Tstart="1290";shortTE="F";uid="d6de8443-1656-4763-9c81-b005f07b9cca"
NW_020273607.1	RepeatMasker	Unknown	196979	197436	3002	+	.	ID="RND-6_FAMILY-28025";Tend="1411";Tstart="976";shortTE="F";uid="fe5461a8-6082-4479-ab68-cd233f9843fd"
NW_020273607.1	RepeatMasker	DNA/hAT-Tip100	1725083	1726049	7275	+	.	ID="RND-1_FAMILY-217";Tend="2464";Tstart="1467";shortTE="F";uid="12594dff-ed1b-47be-83b4-45085e6a3a84"
NW_020273607.1	RepeatMasker	Unknown	1915204	1915682	1848	+	.	ID="RND-6_FAMILY-3950";Tend="1340";Tstart="874";shortTE="F";uid="68d83409-d521-46ff-8e85-2a3cc29fc88b"
NW_020273607.1	RepeatMasker	DNA/hAT-Charlie	2070419	2070860	2496	+	.	ID="RND-1_FAMILY-58";Tend="1362";Tstart="965";shortTE="F";uid="7b9ba862-ae8d-4c9d-8944-06aa40d3fda2"
NW_020273607.1	RepeatMasker	RC/Helitron	1528179	1528847	4683	+	.	ID="RND-1_FAMILY-167";Tend="1777";Tstart="190";shortTE="F";uid="b7b7d74f-1768-43ea-9c1f-b14fdc62a5bc"
NW_020273607.1	RepeatMasker	DNA/hAT-Charlie	159227	159404	572	+	.	ID="RND-5_FAMILY-4916";Tend="1427";Tstart="1235";shortTE="F";uid="44651d43-07be-40f6-aa22-e9b2aafabaa6"
NW_020273607.1	RepeatMasker	DNA/hAT	1425196	1426029	3461	+	.	ID="RND-6_FAMILY-15336";Tend="1548";Tstart="717";shortTE="F";uid="58a4ac6e-2890-42a3-8bff-9228e0bb0164"
NW_020273607.1	RepeatMasker	DNA/TcMar-Mariner	123435	124086	1016	+	.	ID="RND-6_FAMILY-12489";TEgroup="ctg_1895%7CRND-6_FAMILY-12489%7C1";Tend="1759";Tstart="712";shortTE="F";uid="f98a66ad-8b1c-4689-b55c-359d0265a922"
NW_020273607.1	RepeatMasker	LTR/Copia	1894746	1894988	1411	+	.	ID="RND-5_FAMILY-11624";Tend="1355";Tstart="1124";shortTE="F";uid="2bb6f5af-3e50-4e73-98fb-f81716e869db"
NW_020273607.1	RepeatMasker	Unknown	450440	450829	2086	+	.	ID="RND-1_FAMILY-39";Tend="1433";Tstart="987";shortTE="F";uid="2f01dae5-0db7-478c-ae33-82360cda7c3d"
NW_020273607.1	RepeatMasker	DNA	335548	335831	519	+	.	ID="TTAA2C_AP";Tend="421";Tstart="137";shortTE="F";uid="0e7b7733-ed7e-4816-a561-878c405a604e"
NW_020273607.1	RepeatMasker	DNA/hAT-Tip100	896741	897049	2069	+	.	ID="RND-6_FAMILY-2163";Tend="1294";Tstart="981";shortTE="F";uid="c0e0eea1-c95d-4001-9cb8-02f55ff8de08"
NW_020273607.1	RepeatMasker	DNA/MULE-MuDR	1105923	1106124	764	+	.	ID="RND-6_FAMILY-2851";Tend="744";Tstart="561";shortTE="F";uid="7172b928-c7a5-48d1-a649-045db7d53666"
NW_020273607.1	RepeatMasker	DNA/MULE-NOF	1207412	1207602	562	+	.	ID="rnd-6_family-2523";Tend="820";Tstart="641";shortTE="F";uid="4a45d583-592c-42be-9af8-4aa1d972886d"
NW_020273607.1	RepeatMasker	Unknown	1714333	1714588	1910	+	.	ID="RND-6_FAMILY-5980";Tend="1248";Tstart="988";shortTE="F";uid="befaad0b-3dc6-44dd-a26b-0916bda2ce9d"
NW_020273607.1	RepeatMasker	DNA/hAT-Tip100	518460	518637	1057	+	.	ID="RND-1_FAMILY-439";Tend="1442";Tstart="1269";shortTE="F";uid="afa5a5a9-652b-4d0c-8601-c64dbb5d3e5e"
NW_020273607.1	RepeatMasker	Unknown	394384	395377	7066	+	.	ID="RND-5_FAMILY-3981";Tend="1837";Tstart="835";shortTE="F";uid="503284f2-4e35-4d8f-8fc2-aab90a4b51f4"
NW_020273607.1	RepeatMasker	DNA/hAT	1389764	1390096	2273	+	.	ID="RND-6_FAMILY-924";Tend="1844";Tstart="1513";shortTE="F";uid="18c5d11d-1ab3-4cff-98b7-a40519c023aa"
NW_020273607.1	RepeatMasker	LINE/I-Jockey	2529652	2532012	2037	+	.	ID="RND-6_FAMILY-6776";Tend="2884";Tstart="545";shortTE="F";uid="2c794695-d241-4d92-aeae-13d0c3d1c612"
NW_020273607.1	RepeatMasker	DNA/TcMar-Pogo	415521	417597	13381	+	.	ID="RND-6_FAMILY-2651";Tend="2184";Tstart="143";shortTE="F";uid="680a85f3-f043-4f59-a0ea-2ed6cee4e52e"
NW_020273607.1	RepeatMasker	DNA	167382	167572	1262	+	.	ID="RND-1_FAMILY-16";Tend="1128";Tstart="940";shortTE="F";uid="51f2534b-726a-4833-b18f-8141877e41fe"
NW_020273607.1	RepeatMasker	DNA	1113441	1113577	623	+	.	ID="RND-1_FAMILY-16";Tend="1121";Tstart="937";shortTE="F";uid="bd217ae7-2b5e-4296-9ac8-37b9679d2840"
NW_020273607.1	RepeatMasker	DNA/Crypton-I	1079169	1081910	20734	+	.	ID="RND-1_FAMILY-301";Tend="3774";Tstart="1101";shortTE="F";uid="488b4fc1-d4fe-4ae6-81ed-2e00d4ecd630"
NW_020273607.1	RepeatMasker	Unknown	2066413	2066665	1896	+	.	ID="RND-1_FAMILY-65";Tend="1217";Tstart="965";shortTE="F";uid="b4bcff90-ff8f-47cc-9b36-4aec9c255ed5"
NW_020273607.1	RepeatMasker	LINE/RTE-BovB	2280695	2281229	1037	+	.	ID="RND-5_FAMILY-2080";Tend="1520";Tstart="983";shortTE="F";uid="49d1fcb3-2951-4048-b191-41076c259acf"
NW_020273607.1	RepeatMasker	Unknown	443270	443378	617	+	.	ID="RND-6_FAMILY-3280";Tend="1106";Tstart="1002";shortTE="F";uid="4bd0b5ec-64ce-49cc-9994-928335c2cac1"
NW_020273607.1	RepeatMasker	Unknown	2036847	2037584	5381	+	.	ID="RND-1_FAMILY-136";Tend="1694";Tstart="957";shortTE="F";uid="da811bf0-081f-4f12-a004-e9b55cbdca03"
NW_020273607.1	RepeatMasker	DNA/MULE-MuDR	1708577	1708834	458	+	.	ID="MUDR11X_AP";TEgroup="ctg_1895%7CMUDR11X_AP%7C1";Tend="2211";Tstart="1739";shortTE="F";uid="b474c5e2-b824-4cf7-890a-9eeddfd64956"
NW_020273607.1	RepeatMasker	DNA/hAT-hATm	1809088	1809332	641	+	.	ID="HAT-4_AP";Tend="2358";Tstart="2113";shortTE="F";uid="bb7cb329-6fe4-48fe-90aa-fbab70f9d759"
NW_020273607.1	RepeatMasker	Unknown	349425	349812	2230	+	.	ID="RND-6_FAMILY-6055";Tend="1468";Tstart="1063";shortTE="F";uid="890fad55-2c1f-419a-a01b-019187d4abf2"
NW_020273607.1	RepeatMasker	Unknown	1705151	1705830	1727	+	.	ID="RND-4_FAMILY-1321";Tend="1612";Tstart="931";shortTE="F";uid="bc14284d-08ac-466b-987b-5b94a017346f"
NW_020273607.1	RepeatMasker	LINE/Penelope	1855246	1855451	409	+	.	ID="RND-6_FAMILY-2922";Tend="1501";Tstart="1300";shortTE="F";uid="302e22ce-cb86-428c-a236-cff4321a0160"
NW_020273607.1	RepeatMasker	Unknown	1896327	1896867	991	+	.	ID="RND-1_FAMILY-60";Tend="1597";Tstart="888";shortTE="F";uid="97a3a909-ce2c-4108-a91a-895a79d3b754"
NW_020273607.1	RepeatMasker	DNA/hAT-Ac	1436609	1436996	2555	+	.	ID="rnd-5_family-4870";Tend="1873";Tstart="1375";shortTE="F";uid="afc93520-b059-40ad-a2a0-b9ba85dde2ec"
NW_020273607.1	RepeatMasker	DNA/hAT-Tip100	1853512	1853804	1908	+	.	ID="RND-1_FAMILY-259";Tend="1262";Tstart="983";shortTE="F";uid="fc32af97-8308-4f8a-9682-5328c16d6dda"
NW_020273607.1	RepeatMasker	DNA	1601537	1601827	1702	+	.	ID="rnd-1_family-90";Tend="1096";Tstart="807";shortTE="F";uid="14637ba0-679e-43f1-85ee-4354dbe923d1"
NW_020273607.1	RepeatMasker	RC/Helitron	1537563	1538058	574	+	.	ID="RND-6_FAMILY-11790";TEgroup="ctg_1895%7CRND-6_FAMILY-11790%7C1";Tend="1839";Tstart="793";shortTE="F";uid="986628d5-5db4-4294-b6af-7244ab2f85ee"
NW_020273607.1	RepeatMasker	Unknown	1184863	1185299	3067	+	.	ID="RND-1_FAMILY-39";Tend="1427";Tstart="986";shortTE="F";uid="62b4de9a-0177-488d-aaaf-b48138eacac0"
NW_020273607.1	RepeatMasker	Unknown	2369920	2370073	1155	+	.	ID="RND-6_FAMILY-12935";Tend="1164";Tstart="1016";shortTE="F";uid="9e200de1-4202-4f45-ba09-7c5bbe864637"
NW_020273607.1	RepeatMasker	Unknown	2129039	2129332	1852	+	.	ID="RND-1_FAMILY-70";Tend="1083";Tstart="802";shortTE="F";uid="73441a5a-ca40-4401-9671-cb986edbd150"
NW_020273607.1	RepeatMasker	Unknown	1764040	1764464	1634	+	.	ID="RND-5_FAMILY-5135";Tend="1924";Tstart="1506";shortTE="F";uid="cff8ba35-ebfd-4c49-a2df-325c30b8b510"
NW_020273607.1	RepeatMasker	DNA/hAT-Tip100	1833221	1834126	2414	+	.	ID="RND-5_FAMILY-414";TEgroup="ctg_1895%7CRND-5_FAMILY-414%7C1";Tend="3613";Tstart="2461";shortTE="F";uid="ff345e3f-a9f2-4634-a24b-5e7a0bdbecdc"
NW_020273607.1	RepeatMasker	LINE/I-Jockey	1714658	1716176	11209	+	.	ID="RND-6_FAMILY-3976";Tend="2167";Tstart="586";shortTE="F";uid="3c10e456-9706-4e2e-aa73-2569250b4563"
NW_020273607.1	RepeatMasker	Unknown	2005712	2005893	647	+	.	ID="RND-5_FAMILY-1743";Tend="1038";Tstart="851";shortTE="F";uid="a1dfda52-b926-470a-a76c-a6829fcb310b"
NW_020273607.1	RepeatMasker	DNA/MULE-MuDR	2027210	2027365	670	+	.	ID="RND-6_FAMILY-3376";Tend="1420";Tstart="1246";shortTE="F";uid="f1d1d76b-3fdc-4a48-80c3-25ef48faae85"
NW_020273607.1	RepeatMasker	DNA/TcMar-Tc1	2282989	2283978	6977	+	.	ID="RND-6_FAMILY-10086";Tend="1761";Tstart="825";shortTE="F";uid="426281cd-971a-4469-8c46-4f58e77458b0"
NW_020273607.1	RepeatMasker	DNA/Maverick	1843425	1843725	1054	+	.	ID="RND-6_FAMILY-2210";Tend="1069";Tstart="800";shortTE="F";uid="e7b8e15b-c384-422d-8cc8-d92e7517c5de"
NW_020273607.1	RepeatMasker	Unknown	488444	488820	1425	+	.	ID="RND-6_FAMILY-4258";Tend="1328";Tstart="953";shortTE="F";uid="a73d7a88-ca6e-4629-aa98-854d36f4b2c9"
NW_020273607.1	RepeatMasker	DNA/hAT-hAT19	1367542	1367850	2217	+	.	ID="HAT-N18_AP";Tend="815";Tstart="489";shortTE="F";uid="fa2cd826-45d5-44ca-839a-5f1d413d44a2"
NW_020273607.1	RepeatMasker	DNA	1329240	1329438	1176	+	.	ID="RND-1_FAMILY-424";Tend="1267";Tstart="1068";shortTE="F";uid="e4f571de-f7c4-4e2d-82e9-73dd592c6d48"
NW_020273607.1	RepeatMasker	DNA/hAT-Tip100	13824	14952	8528	+	.	ID="RND-1_FAMILY-281";Tend="1909";Tstart="787";shortTE="F";uid="466129f4-55eb-4043-b2c2-44719dcfa3fd"
NW_020273607.1	RepeatMasker	DNA/hAT-Charlie	1325100	1325355	1792	+	.	ID="RND-5_FAMILY-3115";Tend="1204";Tstart="924";shortTE="F";uid="223a44e1-1bba-4b42-89d3-21b8fe51464a"
NW_020273607.1	RepeatMasker	Unknown	2134229	2134604	2414	+	.	ID="RND-6_FAMILY-658";Tend="1351";Tstart="975";shortTE="F";uid="1b93a03e-e1c8-41d4-a8cd-e177ec187804"
NW_020273607.1	RepeatMasker	DNA/hAT-hAT19	156261	157312	7590	+	.	ID="RND-5_FAMILY-5814";Tend="2423";Tstart="1316";shortTE="F";uid="6ce0ebbd-c922-4508-8433-c6b4e76adfa9"
NW_020273607.1	RepeatMasker	DNA/hAT-Tip100	2394560	2394767	899	+	.	ID="RND-6_FAMILY-2837";Tend="1605";Tstart="1385";shortTE="F";uid="e0ddcd92-f9e6-40cb-843e-957bfb978227"
NW_020273607.1	RepeatMasker	Unknown	1778312	1778492	572	+	.	ID="RND-5_FAMILY-9299";Tend="1178";Tstart="961";shortTE="F";uid="a90a7515-bdeb-40d5-8905-0ea8107abc25"
NW_020273607.1	RepeatMasker	LINE/I-Jockey	2527473	2528099	730	+	.	ID="RND-6_FAMILY-1288";Tend="1662";Tstart="1034";shortTE="F";uid="80a77694-2ae9-4443-becd-8865a403caaa"
NW_020273607.1	RepeatMasker	LINE/CR1	1248839	1249718	6776	+	.	ID="RND-6_FAMILY-8165";Tend="1949";Tstart="1064";shortTE="F";uid="935200c4-1734-40bc-8c9c-07a07cb34701"
NW_020273607.1	RepeatMasker	Unknown	2026321	2026572	782	+	.	ID="RND-6_FAMILY-1195";Tend="1247";Tstart="1006";shortTE="F";uid="eb0a758d-196d-49b7-b4b6-e91ace636b09"
NW_020273607.1	RepeatMasker	Unknown	2375146	2375465	2181	+	.	ID="RND-3_FAMILY-1552";Tend="1272";Tstart="961";shortTE="F";uid="1af6bf43-fe10-43cc-af6f-7ad455c3934f"
NW_020273607.1	RepeatMasker	DNA/hAT-hAT19	548653	548947	632	+	.	ID="DNA8-95_AP";Tend="635";Tstart="337";shortTE="F";uid="9728e84c-c8ec-48eb-b4ed-d8f6a4e62d0e"
NW_020273607.1	RepeatMasker	Unknown	45915	47291	6929	+	.	ID="RND-6_FAMILY-435";Tend="1994";Tstart="650";shortTE="F";uid="4e09abf1-4fbf-4707-af59-7186cd1b5f89"
NW_020273607.1	RepeatMasker	DNA/hAT-hAT19	1217253	1217460	757	+	.	ID="HAT-N12_AP";Tend="234";Tstart="2";shortTE="F";uid="b61ca831-13d9-464d-a65b-c9902fda763c"
NW_020273607.1	RepeatMasker	DNA/hAT-hAT19	1366867	1367329	3251	+	.	ID="HAT-N18_AP";Tend="454";Tstart="1";shortTE="F";uid="1a974eab-ab7f-47b3-b036-4a67e77fe5b7"
NW_020273607.1	RepeatMasker	DNA/MULE-MuDR	2065626	2066073	1431	+	.	ID="RND-1_FAMILY-53";TEgroup="ctg_1895%7CRND-1_FAMILY-53%7C1";Tend="2926";Tstart="1957";shortTE="F";uid="69ae02a6-b922-4cdd-9ef4-908ed30277bd"
NW_020273607.1	RepeatMasker	Unknown	2345386	2345661	1152	+	.	ID="RND-5_FAMILY-18372";Tend="1219";Tstart="932";shortTE="F";uid="79adfddd-e5fe-453f-a293-bfeb0c8bc01f"
NW_020273607.1	RepeatMasker	Unknown	1364896	1365272	2446	+	.	ID="RND-1_FAMILY-311";Tend="1338";Tstart="967";shortTE="F";uid="7d9b45e0-7050-4877-8e26-2bc31f15aaf5"
NW_020273607.1	RepeatMasker	Unknown	20506	21989	6588	+	.	ID="RND-6_FAMILY-16176";Tend="2772";Tstart="1328";shortTE="F";uid="bba479d2-51f4-47a0-8768-7ffe86d7f025"
NW_020273607.1	RepeatMasker	DNA/hAT-hAT19	526376	526502	707	+	.	ID="RND-6_FAMILY-10869";Tend="770";Tstart="646";shortTE="F";uid="97c8b4d7-dceb-4e01-b828-05c247c554f5"
NW_020273607.1	RepeatMasker	Unknown	146524	146855	2239	+	.	ID="RND-6_FAMILY-10564";Tend="1304";Tstart="969";shortTE="F";uid="f513239e-9ab0-4144-9a20-1178588d9b87"
NW_020273607.1	RepeatMasker	DNA/hAT-Blackjack	595648	595761	803	+	.	ID="RND-5_FAMILY-6349";Tend="1413";Tstart="1300";shortTE="F";uid="3a7376e7-b356-4002-8e61-a3df6db35eaa"
NW_020273607.1	RepeatMasker	DNA/hAT-Tip100	303212	303351	945	+	.	ID="rnd-1_family-101";Tend="1026";Tstart="815";shortTE="F";uid="beaf2671-e118-4f63-8b66-0aeaa25219fd"
NW_020273607.1	RepeatMasker	DNA/hAT	1466577	1466904	1843	+	.	ID="RND-5_FAMILY-179";Tend="1612";Tstart="1256";shortTE="F";uid="49756bb6-7e1a-4023-9eb7-40a8872c2c72"
NW_020273607.1	RepeatMasker	DNA/hAT-hAT19	1885151	1886752	2985	+	.	ID="RND-6_FAMILY-8724";Tend="1873";Tstart="316";shortTE="F";uid="2baf262d-31d4-4a30-874a-dd96b6f52c25"
NW_020273607.1	RepeatMasker	DNA/hAT-hAT19	1626756	1627438	2959	+	.	ID="hat-n2_ap";Tend="735";Tstart="1";shortTE="F";uid="1b979815-c8be-456d-96bc-088a809bfe79"
NW_020273607.1	RepeatMasker	DNA/hAT?	2525217	2525826	4164	+	.	ID="RND-6_FAMILY-3403";Tend="1735";Tstart="1143";shortTE="F";uid="0c99fa94-d9bc-4a2a-9d65-49979315ee34"
NW_020273607.1	RepeatMasker	DNA/MULE-MuDR	811795	812196	611	+	.	ID="RND-6_FAMILY-2895";TEgroup="ctg_1895%7CRND-6_FAMILY-2895%7C1";Tend="2539";Tstart="936";shortTE="T";uid="dad96090-de27-40c5-8e53-1742355872ed"
NW_020273607.1	RepeatMasker	DNA/hAT-hAT19	1745711	1745856	987	+	.	ID="RND-6_FAMILY-414";Tend="805";Tstart="653";shortTE="F";uid="bd3b7494-c3f2-4a97-a112-8980a8b4fa0a"
NW_020273607.1	RepeatMasker	LINE/I-Jockey	2499325	2499471	1002	+	.	ID="RND-5_FAMILY-215";Tend="2018";Tstart="1872";shortTE="F";uid="6691386e-587b-47fc-a153-5b4daad9632b"
NW_020273607.1	RepeatMasker	Unknown	1539165	1539459	953	+	.	ID="RND-1_FAMILY-129";Tend="1340";Tstart="1003";shortTE="F";uid="db0ce4e1-3920-49ee-8f18-23da597f7137"
NW_020273607.1	RepeatMasker	RC/Helitron	2327383	2328890	11581	+	.	ID="RND-1_FAMILY-45";Tend="2343";Tstart="833";shortTE="F";uid="28a88843-3cdf-45f6-9e70-ae04aad0c6f7"
NW_020273607.1	RepeatMasker	DNA	1874413	1874604	938	+	.	ID="DNA8-25_AP";Tend="191";Tstart="2";shortTE="F";uid="40321e45-c6c2-46c9-b897-e9d351c1e924"
NW_020273607.1	RepeatMasker	DNA/hAT-Tip100	2136834	2137269	2912	+	.	ID="RND-5_FAMILY-6430";Tend="1622";Tstart="1191";shortTE="F";uid="afbe6277-d309-4dbe-8785-27e209d20e65"
NW_020273607.1	RepeatMasker	DNA/hAT	1849532	1850219	3858	+	.	ID="RND-1_FAMILY-487";Tend="1705";Tstart="974";shortTE="F";uid="712f994e-4332-4866-8de8-b5654aebffe6"
NW_020273607.1	RepeatMasker	Unknown	924193	924309	907	+	.	ID="RND-1_FAMILY-484";Tend="1600";Tstart="1484";shortTE="F";uid="7fea1328-61af-40dd-b2a7-7babbcc11fb6"
NW_020273607.1	RepeatMasker	DNA/TcMar-Mariner	459811	459914	478	+	.	ID="MARINER-N13_HSAL";Tend="477";Tstart="375";shortTE="F";uid="9bec51e4-1103-4797-89b8-80e487df4a1b"
NW_020273607.1	RepeatMasker	DNA/hAT-Blackjack	2496184	2496626	2113	+	.	ID="RND-5_FAMILY-6349";Tend="1505";Tstart="949";shortTE="F";uid="65715b1e-0287-4814-b76d-51de3402eb9d"
NW_020273607.1	RepeatMasker	LTR/Copia	1550427	1550854	1649	+	.	ID="RND-6_FAMILY-2479";TEgroup="ctg_1895%7CRND-6_FAMILY-2479%7C3";Tend="2782";Tstart="2418";shortTE="F";uid="7216a6f9-1759-4909-9445-49ba55ebf35b"
NW_020273607.1	RepeatMasker	DNA/hAT-Charlie	1968386	1968552	1102	+	.	ID="RND-5_FAMILY-3106";Tend="1652";Tstart="1481";shortTE="F";uid="03f0ea62-50ef-4574-80c7-72f1f1cfb7e2"
NW_020273607.1	RepeatMasker	DNA/hAT-Charlie	2551931	2552195	1783	+	.	ID="RND-5_FAMILY-3115";Tend="1208";Tstart="933";shortTE="F";uid="63cf5412-a212-4f6d-a31e-c6a523b05391"
NW_020273607.1	RepeatMasker	Unknown	19185	20175	3257	+	.	ID="RND-6_FAMILY-16176";Tend="1305";Tstart="378";shortTE="F";uid="a882306c-28c6-4a7d-93a1-a830f8349b38"
NW_020273607.1	RepeatMasker	Unknown	610219	610398	599	+	.	ID="RND-4_FAMILY-1193";Tend="1153";Tstart="988";shortTE="F";uid="58ff6040-1aa5-4eb4-932e-b83fe58eaf14"
NW_020273607.1	RepeatMasker	Unknown	1492382	1492740	1930	+	.	ID="RND-6_FAMILY-14090";Tend="1461";Tstart="1069";shortTE="F";uid="8ffa97f5-746e-44b3-8e6e-3e38144c465f"
NW_020273607.1	RepeatMasker	DNA/hAT-hAT19	2334967	2336032	1307	+	.	ID="RND-6_FAMILY-5620";Tend="2466";Tstart="1390";shortTE="F";uid="a9f63c8b-5dda-4788-b2bf-04c556c90d32"
NW_020273607.1	RepeatMasker	DNA/TcMar-Tc1	1257682	1257807	503	+	.	ID="MARINER-N22_AG";Tend="1319";Tstart="1195";shortTE="F";uid="c73f64b7-6357-425c-9ca8-f5690be72378"
NW_020273607.1	RepeatMasker	Unknown	1710351	1710811	2688	+	.	ID="RND-5_FAMILY-1231";Tend="1580";Tstart="1122";shortTE="F";uid="b07858c7-5375-422a-870d-c933b3ea0ee0"
NW_020273607.1	RepeatMasker	DNA/hAT	2167362	2167518	910	+	.	ID="RND-3_FAMILY-12";Tend="1334";Tstart="1177";shortTE="F";uid="994817e1-e0c6-4a51-9327-1e175a5d6a5b"
NW_020273607.1	RepeatMasker	LTR/Gypsy	2466842	2467872	1268	+	.	ID="GYPSY-7_LH-I";Tend="3008";Tstart="1695";shortTE="F";uid="3db54a7e-6a33-495d-9f53-098de8fbef54"
NW_020273607.1	RepeatMasker	DNA/hAT-Charlie	1987807	1988134	1319	+	.	ID="rnd-1_family-58";Tend="1369";Tstart="962";shortTE="F";uid="9342e759-2bb4-4263-b4d6-ca9f84f9cb12"
NW_020273607.1	RepeatMasker	DNA/hAT-Tip100	1176692	1177215	3129	+	.	ID="RND-1_FAMILY-199";Tend="1451";Tstart="898";shortTE="F";uid="0999f204-1dfa-4105-90f6-9aa4444beb52"
NW_020273607.1	RepeatMasker	DNA/hAT?	1491208	1491360	1181	+	.	ID="RND-5_FAMILY-2388";Tend="1117";Tstart="965";shortTE="F";uid="d1132edb-c1cc-4511-a3dd-882f4e6e7873"
NW_020273607.1	RepeatMasker	DNA/PiggyBac	1563702	1564550	7067	+	.	ID="RND-6_FAMILY-3120";Tend="1688";Tstart="854";shortTE="F";uid="5225279c-2df4-475f-9d7f-1db126eb6695"
NW_020273607.1	RepeatMasker	DNA/hAT-Charlie	350731	350961	1373	+	.	ID="RND-1_FAMILY-120";Tend="1154";Tstart="925";shortTE="F";uid="4309a873-b5a9-47d5-9442-97d481946440"
NW_020273607.1	RepeatMasker	Unknown	2166504	2167141	1997	+	.	ID="RND-4_FAMILY-371";Tend="1219";Tstart="595";shortTE="F";uid="fdc3cde4-e940-4c5a-a10f-96afe5c40a91"
NW_020273607.1	RepeatMasker	Unknown	891068	894072	20479	+	.	ID="RND-6_FAMILY-16574";Tend="3093";Tstart="251";shortTE="F";uid="51a2bf78-e778-4699-abc1-8f9de90c8deb"
NW_020273607.1	RepeatMasker	DNA/Kolobok-E	1641512	1642039	2187	+	.	ID="RND-4_FAMILY-559";Tend="2016";Tstart="1508";shortTE="F";uid="f3e853c8-7f0e-4121-bdeb-f8ab2f8df47a"
NW_020273607.1	RepeatMasker	Unknown	2346743	2347370	3322	+	.	ID="RND-4_FAMILY-4127";Tend="1596";Tstart="946";shortTE="F";uid="03bb403a-7fd8-4d45-bc96-d5bb11b01f3a"
NW_020273607.1	RepeatMasker	Unknown	1623243	1623513	1223	+	.	ID="RND-6_FAMILY-10879";Tend="1087";Tstart="844";shortTE="F";uid="d866129d-be24-4f8c-bc7b-9ee139a42827"
NW_020273607.1	RepeatMasker	Unknown	1304702	1305417	5021	+	.	ID="RND-6_FAMILY-139";Tend="1573";Tstart="864";shortTE="F";uid="35a77162-1c99-45a8-ae25-3437ec4346ac"
NW_020273607.1	RepeatMasker	DNA/hAT	42839	43381	3270	+	.	ID="RND-1_FAMILY-329";Tend="1414";Tstart="857";shortTE="F";uid="8763db4b-7aee-4ca6-8e8a-7fff85298984"
NW_020273607.1	RepeatMasker	Unknown	1903611	1903877	1904	+	.	ID="RND-1_FAMILY-12";Tend="1213";Tstart="949";shortTE="F";uid="64f985ba-9acf-4fc2-bef7-dd157e2c9ceb"
NW_020273607.1	RepeatMasker	Unknown	2264346	2264934	509	+	.	ID="RND-6_FAMILY-4050";Tend="1403";Tstart="815";shortTE="F";uid="1a78bb3e-4de7-4421-bf63-5f495520a12a"
NW_020273607.1	RepeatMasker	DNA/TcMar-Tc1	1444695	1445207	2256	+	.	ID="RND-5_FAMILY-380";Tend="1804";Tstart="1279";shortTE="F";uid="283f3c4a-3ba5-45d6-b767-3bbb9a238272"
NW_020273607.1	RepeatMasker	DNA/hAT-Tip100	1078894	1079173	2121	+	.	ID="RND-1_FAMILY-76";Tend="1297";Tstart="1016";shortTE="F";uid="3f61f585-78a0-47ab-8968-6c3d422fa3de"
NW_020273607.1	RepeatMasker	Unknown	93472	93628	450	+	.	ID="RND-1_FAMILY-381";Tend="639";Tstart="499";shortTE="F";uid="ba8ad6c5-b7d9-4fd0-af04-d4088dc835bb"
NW_020273607.1	RepeatMasker	DNA	2248636	2249025	2111	+	.	ID="RND-6_FAMILY-4384";Tend="1297";Tstart="902";shortTE="F";uid="47699e0b-e307-4407-b162-77e2aa235fa6"
NW_020273607.1	RepeatMasker	DNA/hAT-hAT19	672442	673064	4163	+	.	ID="RND-5_FAMILY-12";Tend="1544";Tstart="903";shortTE="F";uid="08766f0f-691f-4095-bc03-99f83a40399a"
NW_020273607.1	RepeatMasker	DNA/hAT-Charlie	1176368	1176581	760	+	.	ID="DNA8-47_AP";Tend="307";Tstart="101";shortTE="F";uid="d5575b87-1b86-4e30-9caf-abea054d5aed"
NW_020273607.1	RepeatMasker	DNA/TcMar-Tc1	31637	31882	424	+	.	ID="RND-6_FAMILY-481";Tend="2179";Tstart="1957";shortTE="F";uid="f8001eda-87d6-4143-a5e6-3bb7a3aa85d0"
NW_020273607.1	RepeatMasker	DNA/hAT-Tip100	941252	941471	732	+	.	ID="RND-1_FAMILY-586";Tend="2524";Tstart="2308";shortTE="F";uid="8b72c6e0-9144-46ee-b63f-a91b3dfcabcd"
NW_020273607.1	RepeatMasker	Unknown	884722	884962	737	+	.	ID="RND-5_FAMILY-2511";Tend="1224";Tstart="942";shortTE="F";uid="a1b81b14-6d34-41cd-8225-8b01689b7c92"
NW_020273607.1	RepeatMasker	DNA/Sola-1	2441654	2443029	8947	+	.	ID="RND-6_FAMILY-9439";Tend="2166";Tstart="780";shortTE="F";uid="336ece7f-576d-404f-97be-c659bcd7f25a"
NW_020273607.1	RepeatMasker	LINE/RTE-BovB	407108	407348	534	+	.	ID="RND-6_FAMILY-9083";Tend="1214";Tstart="973";shortTE="F";uid="b9bfc9b2-4a83-4cc4-a9e7-b843b3ea5ec0"
NW_020273607.1	RepeatMasker	Unknown	332211	332639	3147	+	.	ID="RND-6_FAMILY-28025";Tend="1399";Tstart="975";shortTE="F";uid="a2df758d-3db2-4579-9a41-605447b55bbc"
NW_020273607.1	RepeatMasker	DNA/MULE-MuDR	832100	833266	5772	+	.	ID="rnd-6_family-1451";Tend="2359";Tstart="875";shortTE="F";uid="a63689f0-d372-49c9-a86b-e3b2d45c4f10"
NW_020273607.1	RepeatMasker	DNA/hAT-Ac	2310196	2310613	2480	+	.	ID="RND-1_FAMILY-383";Tend="1449";Tstart="1066";shortTE="F";uid="b126bce3-4fd1-4b80-b844-57d95fa359cd"
NW_020273607.1	RepeatMasker	DNA/hAT-Charlie	441831	442009	400	+	.	ID="HAT-N17_AP";Tend="294";Tstart="110";shortTE="F";uid="6d9b7dec-b758-4a09-a50e-42dd680e07ff"
NW_020273607.1	RepeatMasker	DNA/hAT-Tip100	2124549	2124697	448	+	.	ID="RND-4_FAMILY-36";Tend="1129";Tstart="980";shortTE="F";uid="a6c0ac5c-b11e-4582-884f-4ede10d41528"
NW_020273607.1	RepeatMasker	Unknown	1457391	1457506	495	+	.	ID="RND-1_FAMILY-464";Tend="868";Tstart="751";shortTE="F";uid="8eb186da-6b41-41ee-8b40-00a970d42b92"
NW_020273607.1	RepeatMasker	DNA/MULE-NOF	1486678	1487587	5083	+	.	ID="RND-6_FAMILY-2713";Tend="1600";Tstart="661";shortTE="F";uid="6a2d5188-5ebf-46d4-94c5-69fd888ce002"
NW_020273607.1	RepeatMasker	DNA/MULE-MuDR	1003632	1004187	2099	+	.	ID="RND-6_FAMILY-12076";Tend="1146";Tstart="620";shortTE="F";uid="c7fc81a1-fb91-443b-809f-3c72d5ff2e1e"
NW_020273607.1	RepeatMasker	Unknown	321319	321452	841	+	.	ID="RND-6_FAMILY-28025";Tend="1418";Tstart="1285";shortTE="F";uid="4abed47d-2111-486a-a0f8-469744f7104c"
NW_020273607.1	RepeatMasker	DNA/TcMar-Tc1	2322531	2323518	1591	+	.	ID="rnd-5_family-380";Tend="2153";Tstart="910";shortTE="F";uid="12b2eb8b-82db-4e0e-93f8-e834d12b834a"
NW_020273607.1	RepeatMasker	LINE/I-Jockey	633981	634286	1177	+	.	ID="RND-6_FAMILY-2225";Tend="1946";Tstart="1643";shortTE="F";uid="07cc4b85-7c68-422c-a75d-b0df1be1193f"
NW_020273607.1	RepeatMasker	DNA/hAT-hAT19	347724	348274	2832	+	.	ID="RND-1_FAMILY-200";Tend="1603";Tstart="952";shortTE="F";uid="ddbc41b1-ffe0-4b67-9c45-66cdeb6e681d"
NW_020273607.1	RepeatMasker	Unknown	2065347	2065713	1804	+	.	ID="RND-1_FAMILY-311";Tend="1354";Tstart="996";shortTE="F";uid="3eb35ea5-8e83-4a35-870b-e74f0a844e14"
NW_020273607.1	RepeatMasker	RC/Helitron	2535202	2535540	1437	+	.	ID="RND-4_FAMILY-485";Tend="1065";Tstart="734";shortTE="F";uid="945f1b06-aed2-4d2a-b5ea-6a6b81692d72"
NW_020273607.1	RepeatMasker	DNA/hAT-hAT19	2546755	2547680	5717	+	.	ID="RND-1_FAMILY-72";Tend="1829";Tstart="905";shortTE="F";uid="b156591c-6c1e-4cb8-9620-38086837f8be"
NW_020273607.1	RepeatMasker	DNA/hAT-Tip100	99871	101398	12720	+	.	ID="RND-6_FAMILY-1632";Tend="1616";Tstart="105";shortTE="F";uid="3c6331e5-28d1-4ed9-b3d8-356110d133f4"
NW_020273607.1	RepeatMasker	LINE/RTE-BovB	1572922	1573882	757	+	.	ID="RND-6_FAMILY-4156";Tend="2118";Tstart="1173";shortTE="F";uid="066c289a-b13b-4b3e-8513-2c2c26bcab4e"
NW_020273607.1	RepeatMasker	RC/Helitron	111999	112234	1445	+	.	ID="RND-6_FAMILY-7470";Tend="2518";Tstart="2288";shortTE="F";uid="90641852-0d47-4d36-bccc-dd4d179a5fa5"
NW_020273607.1	RepeatMasker	DNA/hAT-Tip100	2064095	2064235	504	+	.	ID="RND-6_FAMILY-2678";Tend="1120";Tstart="984";shortTE="F";uid="514a9bc8-3be1-494f-ace2-07fd296fbfb0"
NW_020273607.1	RepeatMasker	DNA/hAT-Tip100	208915	209372	588	+	.	ID="RND-1_FAMILY-148";TEgroup="ctg_1895%7CRND-1_FAMILY-148%7C1";Tend="2025";Tstart="853";shortTE="T";uid="e46aa6d9-2f4c-4212-9716-3e0201e82bb4"
NW_020273607.1	RepeatMasker	DNA/hAT-hAT19	1208709	1208990	1116	+	.	ID="RND-6_FAMILY-5408";Tend="1147";Tstart="880";shortTE="F";uid="3d5ddb16-4e1c-49d5-9cc6-dc4fcde47d03"
NW_020273607.1	RepeatMasker	DNA/hAT-Tip100	1168904	1169113	1049	+	.	ID="RND-5_FAMILY-6228";Tend="1462";Tstart="1234";shortTE="F";uid="ea39c3f2-dbca-4826-8282-d787c3afc274"
NW_020273607.1	RepeatMasker	Unknown	1551609	1552211	3725	+	.	ID="RND-1_FAMILY-144";Tend="1558";Tstart="947";shortTE="F";uid="811c542f-3453-41a1-9df2-0d545cd70e14"
NW_020273607.1	RepeatMasker	DNA/hAT-Tip100	899576	899679	700	+	.	ID="RND-1_FAMILY-35";Tend="1073";Tstart="970";shortTE="F";uid="ea161432-2dcc-4066-adf2-e2caa521398b"
NW_020273607.1	RepeatMasker	DNA/hAT-Charlie	2270441	2270808	2687	+	.	ID="RND-4_FAMILY-2491";Tend="1335";Tstart="968";shortTE="F";uid="109e94c1-3161-48e6-8229-e1703bdda9ce"
NW_020273607.1	RepeatMasker	Unknown	1464177	1464460	814	+	.	ID="RND-4_FAMILY-1321";Tend="1667";Tstart="1371";shortTE="F";uid="4183467c-82c9-4a89-8226-37dc5350b689"
NW_020273607.1	RepeatMasker	Unknown	1135943	1136140	425	+	.	ID="RND-6_FAMILY-6748";Tend="1805";Tstart="1588";shortTE="F";uid="7d161952-d5b2-4c5d-91a6-c3a1309f50a5"
NW_020273607.1	RepeatMasker	RC/Helitron	1570077	1571640	11052	+	.	ID="RND-6_FAMILY-352";Tend="2378";Tstart="822";shortTE="F";uid="f0dcdbf2-c4a7-4bef-8add-0acafec9c13f"
NW_020273607.1	RepeatMasker	DNA/hAT-Tip100	154555	155307	5243	+	.	ID="RND-1_FAMILY-64";Tend="1759";Tstart="956";shortTE="F";uid="a9938a6a-b440-4e43-819d-6b620210d178"
NW_020273607.1	RepeatMasker	DNA/hAT-Tip100	1663063	1663421	524	+	.	ID="RND-1_FAMILY-184";TEgroup="ctg_1895%7CRND-1_FAMILY-184%7C1";Tend="1360";Tstart="1068";shortTE="F";uid="6495307f-8a21-4b85-a5a8-4bdc20cb4987"
NW_020273607.1	RepeatMasker	DNA/CMC-Transib	619455	620004	555	+	.	ID="RND-6_FAMILY-874";Tend="1505";Tstart="1036";shortTE="F";uid="d895eaa3-a59d-4133-9271-2ecdfa02eff7"
NW_020273607.1	RepeatMasker	DNA/hAT-Tip100	1222071	1222372	454	+	.	ID="DNA8-28_AP";TEgroup="ctg_1895%7CDNA8-28_AP%7C1";Tend="1034";Tstart="2";shortTE="F";uid="6724411e-0abf-4ea7-bbe5-c51b30be162f"
NW_020273607.1	RepeatMasker	DNA/hAT-Tip100	1735749	1735928	1352	+	.	ID="RND-1_FAMILY-29";Tend="1150";Tstart="971";shortTE="F";uid="a00d888a-ce67-47ca-b04d-5a07ccd6cc66"
NW_020273607.1	RepeatMasker	Unknown	1623963	1624082	764	+	.	ID="RND-6_FAMILY-10879";Tend="1213";Tstart="1095";shortTE="F";uid="e09ed126-7db0-462d-8697-f28fd4288cc8"
NW_020273607.1	RepeatMasker	DNA/hAT-Tip100	2023500	2023850	831	+	.	ID="RND-1_FAMILY-586";Tend="2623";Tstart="2308";shortTE="F";uid="9477a00d-7e72-4c8e-89c7-b52d4a674a90"
NW_020273607.1	RepeatMasker	Unknown	2004289	2004435	890	+	.	ID="RND-6_FAMILY-28025";Tend="1118";Tstart="976";shortTE="F";uid="d703b95b-a88c-428e-874f-c301d2daeefd"
NW_020273607.1	RepeatMasker	Unknown	856320	857134	3921	+	.	ID="RND-5_FAMILY-1060";Tend="1674";Tstart="918";shortTE="F";uid="4d0c83a8-56e2-4f10-add8-8b37af33b161"
NW_020273607.1	RepeatMasker	Unknown	959214	959743	4037	+	.	ID="RND-1_FAMILY-428";Tend="1435";Tstart="905";shortTE="F";uid="f04a0ae3-0246-4c38-9471-0d70b5df6341"
NW_020273607.1	RepeatMasker	Unknown	287503	287735	402	+	.	ID="RND-6_FAMILY-271";Tend="1779";Tstart="1565";shortTE="F";uid="e047c40b-e891-4fb2-96d0-0b4c3c10dcea"
NW_020273607.1	RepeatMasker	Unknown	1889878	1890147	1984	+	.	ID="RND-1_FAMILY-12";Tend="1213";Tstart="948";shortTE="F";uid="7bf71c76-b793-4534-938b-9ab6fbc72c85"
NW_020273607.1	RepeatMasker	DNA	2358499	2359097	4105	+	.	ID="RND-1_FAMILY-349";Tend="1570";Tstart="912";shortTE="F";uid="c92eaf3e-c0de-41b1-9094-37d6b113e7e5"
NW_020273607.1	RepeatMasker	DNA/hAT-hAT19	1586895	1587712	4491	+	.	ID="RND-1_FAMILY-72";Tend="1820";Tstart="933";shortTE="F";uid="7c0abcd9-9faf-4238-bea3-b72d63516f20"
NW_020273607.1	RepeatMasker	DNA/hAT	2178427	2178949	2267	+	.	ID="RND-6_FAMILY-3160";Tend="1322";Tstart="800";shortTE="F";uid="6c428db7-249c-4e55-950f-1fcb481ed366"
NW_020273607.1	RepeatMasker	DNA/hAT-Tip100	748059	749641	11407	+	.	ID="RND-5_FAMILY-4689";Tend="2215";Tstart="659";shortTE="F";uid="f1358196-6620-4129-a4e6-26e31a4ab7be"
NW_020273607.1	RepeatMasker	LINE/RTE-BovB	245395	245724	1617	+	.	ID="RND-6_FAMILY-719";Tend="2149";Tstart="1749";shortTE="F";uid="f89be038-b197-4a97-8c2d-a72f4dd7fa54"
NW_020273607.1	RepeatMasker	LINE/CR1	17469	18888	4467	+	.	ID="RND-6_FAMILY-16175";Tend="1424";Tstart="668";shortTE="F";uid="4d603d84-d917-4027-b1d4-82ca353a3ff5"
NW_020273607.1	RepeatMasker	DNA/Ginger-2	1003350	1003606	1248	+	.	ID="RND-5_FAMILY-2446";Tend="1063";Tstart="815";shortTE="F";uid="65867299-01ee-49ab-a262-97a9a92bd083"
NW_020273607.1	RepeatMasker	Unknown	2170048	2171669	13944	+	.	ID="RND-5_FAMILY-467";Tend="2968";Tstart="1347";shortTE="F";uid="add846a3-33f5-4a65-9a25-0aca2eed6982"
NW_020273607.1	RepeatMasker	Unknown	943251	944121	2590	+	.	ID="RND-5_FAMILY-4659";Tend="1882";Tstart="1007";shortTE="F";uid="2d36e0a3-d6b2-46fa-a8fd-e090131e58ec"
NW_020273607.1	RepeatMasker	Unknown	205771	205966	681	+	.	ID="RND-6_FAMILY-3280";Tend="1139";Tstart="939";shortTE="F";uid="af6c692d-8fff-4a41-862a-aec4d50f1242"
NW_020273607.1	RepeatMasker	LTR/Pao	555947	556179	903	+	.	ID="RND-6_FAMILY-5225";Tend="412";Tstart="219";shortTE="F";uid="31cac537-06f4-425e-84e2-0b010e441a17"
NW_020273607.1	RepeatMasker	DNA/hAT-Ac	2379671	2380063	2611	+	.	ID="RND-1_FAMILY-77";Tend="1874";Tstart="1464";shortTE="F";uid="c8bbb871-5754-468d-b2d9-b480e6cb833d"
NW_020273607.1	RepeatMasker	Unknown	955625	955913	1661	+	.	ID="RND-5_FAMILY-2511";Tend="1224";Tstart="924";shortTE="F";uid="8e0d6156-e047-4a51-8f3c-e639f4d7ec85"
NW_020273607.1	RepeatMasker	DNA/hAT-hAT19	396874	397101	971	+	.	ID="RND-1_FAMILY-13";Tend="1192";Tstart="968";shortTE="F";uid="bef73ac5-671c-4edc-83cb-90b7772faa5b"
NW_020273607.1	RepeatMasker	DNA/hAT	187395	187751	2278	+	.	ID="RND-1_FAMILY-277";Tend="1277";Tstart="913";shortTE="F";uid="e1633648-e40f-4908-ab37-04cae0d603db"
NW_020273607.1	RepeatMasker	Unknown	2279493	2279636	597	+	.	ID="RND-1_FAMILY-62";Tend="1570";Tstart="1433";shortTE="F";uid="ef3c3842-b623-495a-967b-164a5f3002c7"
NW_020273607.1	RepeatMasker	DNA/hAT-Tip100	2290813	2291039	525	+	.	ID="RND-5_FAMILY-3189";Tend="817";Tstart="584";shortTE="F";uid="64934c20-e17a-4e14-820e-2b6182ec3ba9"
NW_020273607.1	RepeatMasker	Unknown	1442055	1442307	1371	+	.	ID="RND-5_FAMILY-3570";Tend="1176";Tstart="925";shortTE="F";uid="57d3bea1-387d-4ab2-96b1-c23699292fab"
NW_020273607.1	RepeatMasker	LTR/Gypsy	723868	723987	410	+	.	ID="GYPSY-6_AEC-LTR";Tend="1735";Tstart="1614";shortTE="F";uid="2a314a7b-14b1-4a03-b632-50817b5a5a26"
NW_020273607.1	RepeatMasker	DNA/hAT-Tip100	53195	53337	606	+	.	ID="RND-6_FAMILY-526";Tend="1669";Tstart="1537";shortTE="F";uid="9945f2c6-9f26-41fa-9ee5-6c7f011d283e"
NW_020273607.1	RepeatMasker	DNA/hAT	1602628	1602838	1299	+	.	ID="RND-1_FAMILY-57";Tend="1585";Tstart="1369";shortTE="F";uid="4244c7f9-98eb-4350-83f6-84013808d374"
NW_020273607.1	RepeatMasker	Unknown	1186345	1187145	5735	+	.	ID="RND-5_FAMILY-3981";Tend="1621";Tstart="824";shortTE="F";uid="34bc2db7-f767-426b-b297-3b9f0b49c87f"
NW_020273607.1	RepeatMasker	Unknown	1768252	1768742	2326	+	.	ID="RND-6_FAMILY-848";Tend="1862";Tstart="1388";shortTE="F";uid="c2bb89e8-711b-4612-9110-4bba98d29df7"
NW_020273607.1	RepeatMasker	Unknown	489908	490311	2622	+	.	ID="RND-6_FAMILY-28025";Tend="1403";Tstart="974";shortTE="F";uid="91921aad-0f11-4b35-a351-b9b971fec403"
NW_020273607.1	RepeatMasker	DNA	1084613	1085548	6545	+	.	ID="RND-1_FAMILY-319";Tend="1820";Tstart="938";shortTE="F";uid="c182591a-0a12-48ab-a1bb-f12d660b0271"
NW_020273607.1	RepeatMasker	DNA/hAT-Tip100	958140	959216	7852	+	.	ID="RND-5_FAMILY-1801";Tend="1903";Tstart="815";shortTE="F";uid="1bac9e2c-cd04-426a-bb26-9c2705360c25"
NW_020273607.1	RepeatMasker	DNA/hAT-Ac	155617	155815	894	+	.	ID="RND-6_FAMILY-20148";Tend="1231";Tstart="1028";shortTE="F";uid="e7d6922f-6aed-4b2a-92c5-0f69e75a3bcf"
NW_020273607.1	RepeatMasker	Unknown	1147470	1147633	595	+	.	ID="RND-6_FAMILY-1312";Tend="1119";Tstart="942";shortTE="F";uid="8cc26527-a6aa-4e20-882d-c7f8ca072d7e"
NW_020273607.1	RepeatMasker	Unknown	825962	826225	1889	+	.	ID="RND-1_FAMILY-12";Tend="1212";Tstart="949";shortTE="F";uid="9b23b6f3-90b3-4e2e-ba3a-7dc4bef45458"
NW_020273607.1	RepeatMasker	DNA/hAT-Tip100	2209544	2209874	2297	+	.	ID="RND-1_FAMILY-44";Tend="1288";Tstart="961";shortTE="F";uid="e0fbd6cc-32a0-43b2-acfe-3f509e245f81"
NW_020273607.1	RepeatMasker	Unknown	2327171	2327423	1494	+	.	ID="RND-6_FAMILY-13888";Tend="949";Tstart="707";shortTE="F";uid="2bedc3f9-f7b1-43b5-9b56-5de7e2a5f290"
NW_020273607.1	RepeatMasker	DNA/hAT	1465774	1466238	2262	+	.	ID="RND-5_FAMILY-179";Tend="1262";Tstart="787";shortTE="F";uid="5a190f73-4e23-462d-ba89-425349cb6f9f"
NW_020273607.1	RepeatMasker	DNA/hAT-Charlie	350937	351398	1789	+	.	ID="RND-5_FAMILY-2143";Tend="1276";Tstart="878";shortTE="F";uid="76a07ac2-8b19-4e45-a70b-3019a6c722cf"
NW_020273607.1	RepeatMasker	RC/Helitron	1451326	1454287	19857	+	.	ID="RND-6_FAMILY-11156";Tend="4658";Tstart="1630";shortTE="F";uid="9e0b0061-7ec6-4360-a305-1f8a08157c31"
NW_020273607.1	RepeatMasker	DNA/hAT-Tip100	1102214	1102475	657	+	.	ID="RND-5_FAMILY-1801";Tend="1101";Tstart="827";shortTE="F";uid="1a8b09da-ede9-44ee-8eb1-b8de872863ee"
NW_020273607.1	RepeatMasker	DNA/MULE-MuDR	1816592	1817173	3672	+	.	ID="RND-6_FAMILY-12076";Tend="1325";Tstart="681";shortTE="F";uid="2e2b0fbd-61ae-4706-a7ea-8be30b85bffc"
NW_020273607.1	RepeatMasker	DNA/Kolobok-E	821209	821332	889	+	.	ID="RND-6_FAMILY-1498";Tend="1041";Tstart="918";shortTE="F";uid="5514214d-38d5-4c04-ad68-c299385f7926"
NW_020273607.1	RepeatMasker	Unknown	1058981	1059483	2691	+	.	ID="RND-5_FAMILY-1432";Tend="1377";Tstart="872";shortTE="F";uid="683d4fcb-5e1a-4c6e-b820-365429eb5095"
NW_020273607.1	RepeatMasker	LINE/I-Jockey	995480	997454	4240	+	.	ID="RND-1_FAMILY-418";Tend="2402";Tstart="413";shortTE="F";uid="b6c7689a-1049-418c-8795-09ea3bded490"
NW_020273607.1	RepeatMasker	DNA/hAT-hAT19	257970	258441	845	+	.	ID="HAT-9_AP";Tend="985";Tstart="460";shortTE="F";uid="da4ce9e2-34f8-4a80-b7d4-d2b977452f29"
NW_020273607.1	RepeatMasker	Unknown	2520786	2521330	3414	+	.	ID="RND-5_FAMILY-207";Tend="1523";Tstart="971";shortTE="F";uid="eb0b60bc-7dc2-4e3d-ba60-3a5ede2570d8"
NW_020273607.1	RepeatMasker	Unknown	779235	779589	1771	+	.	ID="RND-6_FAMILY-28025";Tend="1399";Tstart="1000";shortTE="F";uid="85607ee2-cd73-4107-b69c-0e3ef68a4550"
NW_020273607.1	RepeatMasker	DNA/hAT	104682	105019	2235	+	.	ID="RND-5_FAMILY-175";Tend="1316";Tstart="993";shortTE="F";uid="aa376473-0384-4e2e-9e2e-17ccba0622e5"
NW_020273607.1	RepeatMasker	Unknown	310776	310905	508	+	.	ID="RND-6_FAMILY-4972";Tend="1416";Tstart="1289";shortTE="F";uid="984a8995-57e4-4739-b457-375f239a9fc4"
NW_020273607.1	RepeatMasker	LINE/L2	151865	151969	910	+	.	ID="RND-6_FAMILY-4558";Tend="935";Tstart="831";shortTE="F";uid="28e10089-0d3b-4dd4-b35d-003b4dd9dae7"
NW_020273607.1	RepeatMasker	Unknown	1601950	1602646	5904	+	.	ID="RND-6_FAMILY-1297";Tend="1619";Tstart="925";shortTE="F";uid="ed618653-d6e4-4fc5-ba23-5b33737224dd"
NW_020273607.1	RepeatMasker	Unknown	150532	150646	400	+	.	ID="RND-6_FAMILY-4089";Tend="317";Tstart="201";shortTE="F";uid="2ca88a32-2e03-415d-9ec8-d8d4166b2431"
NW_020273607.1	RepeatMasker	DNA/TcMar-Tigger	425211	425564	666	+	.	ID="RND-6_FAMILY-6339";Tend="1500";Tstart="1145";shortTE="F";uid="a2bfe776-6a6b-414b-922d-29c1de2b05a0"
NW_020273607.1	RepeatMasker	LINE/RTE-BovB	1574177	1575323	847	+	.	ID="RTE-63_LMI";Tend="2777";Tstart="1625";shortTE="F";uid="76e481ca-5912-4718-9b01-cd7c7f7c983c"
NW_020273607.1	RepeatMasker	Unknown	785529	785752	807	+	.	ID="RND-5_FAMILY-18372";Tend="1206";Tstart="932";shortTE="F";uid="42759823-08f3-4b9e-be22-30288ec08274"
NW_020273607.1	RepeatMasker	DNA	1702636	1703645	5335	+	.	ID="RND-6_FAMILY-6762";Tend="1625";Tstart="550";shortTE="F";uid="703c94c3-4a6a-4af7-b81f-678893a38623"
NW_020273607.1	RepeatMasker	DNA/CMC-Transib	1554950	1555212	691	+	.	ID="TRANSIB1_DWIL";Tend="2384";Tstart="2122";shortTE="F";uid="40da0524-fa6b-4bc2-ac85-54f50f024738"
NW_020273607.1	RepeatMasker	Unknown	957923	958160	1256	+	.	ID="RND-6_FAMILY-28025";Tend="1181";Tstart="941";shortTE="F";uid="d5c4c827-3482-4fdf-aa7a-c66b5cfadf8c"
NW_020273607.1	RepeatMasker	RC/Helitron	628124	628316	1081	+	.	ID="RND-6_FAMILY-352";Tend="1549";Tstart="1359";shortTE="F";uid="23ccc789-d010-4ec7-b9f1-197274f4b620"
NW_020273607.1	RepeatMasker	LINE/RTE-BovB	2332115	2332256	1042	+	.	ID="RND-5_FAMILY-8106";Tend="2314";Tstart="809";shortTE="F";uid="ee0c3d08-20ca-489b-b2fb-c3f79565c357"
NW_020273607.1	RepeatMasker	DNA/hAT-Tip100	343448	343680	1867	+	.	ID="RND-1_FAMILY-168";Tend="1233";Tstart="979";shortTE="F";uid="76fa07e2-044b-4f69-80d1-87fdfab24dfe"
NW_020273607.1	RepeatMasker	DNA/hAT-Ac	2198007	2201823	24771	+	.	ID="RND-5_FAMILY-1684";Tend="3886";Tstart="228";shortTE="F";uid="cbd6f79f-9df5-4650-9d63-c29a08747df8"
NW_020273607.1	RepeatMasker	Unknown	875835	876496	3358	+	.	ID="RND-4_FAMILY-213";Tend="1570";Tstart="905";shortTE="F";uid="5724fc28-9720-48d4-852f-6bd2869694b9"
NW_020273607.1	RepeatMasker	DNA	2190027	2190205	1248	+	.	ID="RND-6_FAMILY-6762";Tend="1625";Tstart="1451";shortTE="F";uid="89cd1d5b-09e0-497a-8398-98eda35c4437"
NW_020273607.1	RepeatMasker	DNA/hAT-hAT19	1884580	1885104	3198	+	.	ID="RND-6_FAMILY-6226";Tend="1724";Tstart="1206";shortTE="F";uid="49925477-6658-49ee-8211-37c56a23d12f"
NW_020273607.1	RepeatMasker	DNA/hAT-Charlie	2373575	2374341	6271	+	.	ID="RND-5_FAMILY-4721";Tend="1716";Tstart="945";shortTE="F";uid="282f37de-7069-4597-8635-0d03d0ff4807"
NW_020273607.1	RepeatMasker	DNA/MULE-MuDR	1890320	1890759	2385	+	.	ID="RND-6_FAMILY-261";Tend="1316";Tstart="862";shortTE="F";uid="a3751de2-5a8d-4775-8e52-15f5336cc03e"
NW_020273607.1	RepeatMasker	DNA/TcMar-Tc1	952048	952348	1001	+	.	ID="RND-5_FAMILY-380";Tend="457";Tstart="161";shortTE="F";uid="7dfca07b-d66e-400f-ab94-332ed82629c9"
NW_020273607.1	RepeatMasker	DNA/hAT-Tip100	1215533	1215669	1068	+	.	ID="RND-1_FAMILY-184";Tend="1349";Tstart="1220";shortTE="F";uid="fbbbb0e4-3996-4812-90d7-14e18abbd57e"
NW_020273607.1	RepeatMasker	DNA	1829932	1830061	930	+	.	ID="RND-6_FAMILY-11569";Tend="1074";Tstart="944";shortTE="F";uid="3545f9d7-6c48-42e2-b7df-0a8f70119162"
NW_020273607.1	RepeatMasker	DNA/hAT-Tip100	537511	538132	2858	+	.	ID="RND-6_FAMILY-1033";Tend="1521";Tstart="901";shortTE="F";uid="c5921ec7-d01e-4f57-8bf4-4d000bf819c4"
NW_020273607.1	RepeatMasker	DNA/TcMar-Tc1	1211682	1212021	2376	+	.	ID="RND-6_FAMILY-13521";Tend="1277";Tstart="930";shortTE="F";uid="fafcc42a-3838-4a31-b0fc-d6fed983a787"
NW_020273607.1	RepeatMasker	DNA/hAT-Tip100	1015344	1016649	10330	-	.	ID="RND-6_FAMILY-737";Tend="2220";Tstart="888";shortTE="F";uid="39f7370e-68d4-43ac-863c-70f396c118a5"
NW_020273607.1	RepeatMasker	DNA/hAT-Tip100	2123408	2124045	4949	-	.	ID="RND-5_FAMILY-3416";Tend="1612";Tstart="973";shortTE="F";uid="b0b1a006-1045-4b6d-a22c-36ba700f5f80"
NW_020273607.1	RepeatMasker	Unknown	2535815	2536149	409	-	.	ID="RND-6_FAMILY-4078";TEgroup="ctg_1895%7CRND-6_FAMILY-4078%7C1";Tend="1287";Tstart="1093";shortTE="F";uid="11522e8f-8a2f-4937-b36d-7330d8eca6af"
NW_020273607.1	RepeatMasker	DNA/hAT-Tip100	273433	273858	2457	-	.	ID="RND-1_FAMILY-121";Tend="1338";Tstart="908";shortTE="F";uid="7279441b-1a21-4adb-86b7-f341f9e3edf3"
NW_020273607.1	RepeatMasker	DNA/hAT	1078102	1078889	940	-	.	ID="RND-6_FAMILY-24";TEgroup="ctg_1895%7CRND-6_FAMILY-24%7C1";Tend="1673";Tstart="285";shortTE="F";uid="6a7c73d9-4869-46d7-b520-648d0926da91"
NW_020273607.1	RepeatMasker	DNA/Kolobok-T2?	2129597	2129790	451	-	.	ID="KOLOBOK-N1_AEC";Tend="7577";Tstart="7396";shortTE="F";uid="d59eb75f-6adf-4809-b842-8454d78c64b1"
NW_020273607.1	RepeatMasker	Unknown	2533420	2534080	4246	-	.	ID="RND-4_FAMILY-110";Tend="1536";Tstart="890";shortTE="F";uid="5f5de62e-6943-4f82-91e2-9e43f3b594fb"
NW_020273607.1	RepeatMasker	LINE/I	941526	942342	663	-	.	ID="RND-6_FAMILY-4684";TEgroup="ctg_1895%7CRND-6_FAMILY-4684%7C1";Tend="1728";Tstart="1218";shortTE="F";uid="c106067f-b557-4b0f-96c1-d0d6c88778c3"
NW_020273607.1	RepeatMasker	DNA/hAT-Tip100	945965	946130	859	-	.	ID="RND-5_FAMILY-385";Tend="1162";Tstart="1007";shortTE="F";uid="ba3814a9-7b5b-412a-9675-3baa0ef050e9"
NW_020273607.1	RepeatMasker	LINE/I	2529933	2532515	16839	-	.	ID="RND-6_FAMILY-5231";Tend="2904";Tstart="599";shortTE="F";uid="8a3bc8f2-7925-4f58-900a-fb9ba1797da0"
NW_020273607.1	RepeatMasker	Unknown	1808233	1808836	2252	-	.	ID="RND-6_FAMILY-8695";Tend="1795";Tstart="1218";shortTE="F";uid="72b4308a-89fd-4a8e-8669-d2ab8e35cc1d"
NW_020273607.1	RepeatMasker	DNA/TcMar-Pogo	1804610	1805893	4519	-	.	ID="RND-5_FAMILY-1904";Tend="1513";Tstart="755";shortTE="F";uid="7f2e8984-4553-445c-9b33-e016fb3c2767"
NW_020273607.1	RepeatMasker	LINE/RTE-BovB	1055506	1057329	10394	-	.	ID="RND-6_FAMILY-3515";Tend="1706";Tstart="62";shortTE="F";uid="b9f1245e-93f3-4661-80f6-b889cc479791"
NW_020273607.1	RepeatMasker	LINE/Penelope	350258	350769	1207	-	.	ID="RND-5_FAMILY-147";Tend="1233";Tstart="591";shortTE="F";uid="9a927fce-3c97-467d-9624-b2372cc136a1"
NW_020273607.1	RepeatMasker	DNA/hAT-Charlie	1219821	1220269	3184	-	.	ID="RND-1_FAMILY-155";Tend="1433";Tstart="950";shortTE="F";uid="7d19ee97-9e11-4fd1-b527-a431e0c34f74"
NW_020273607.1	RepeatMasker	Unknown	2192655	2193031	2391	-	.	ID="RND-5_FAMILY-4096";Tend="1266";Tstart="897";shortTE="F";uid="214f43f7-8927-4cef-ac23-64f65f950f78"
NW_020273607.1	RepeatMasker	Unknown	2283983	2284187	1332	-	.	ID="RND-4_FAMILY-116";Tend="1105";Tstart="921";shortTE="F";uid="ddadcab6-5c44-47c6-a06b-19be14f92ab4"
NW_020273607.1	RepeatMasker	Unknown	706504	706802	909	-	.	ID="RND-1_FAMILY-129";Tend="1340";Tstart="1046";shortTE="F";uid="4ad8f0fd-4e82-42ca-a152-094f46c267a4"
NW_020273607.1	RepeatMasker	Unknown	348319	348499	1062	-	.	ID="RND-5_FAMILY-189";Tend="1114";Tstart="909";shortTE="F";uid="e757dcf2-aa51-4dd1-aa97-ed13e322d05c"
NW_020273607.1	RepeatMasker	Unknown	25123	25287	1199	-	.	ID="RND-1_FAMILY-6";Tend="1200";Tstart="1036";shortTE="F";uid="4f3f9364-1e65-4b2c-9150-38bd77b403d3"
NW_020273607.1	RepeatMasker	RC/Helitron	711731	711872	506	-	.	ID="RND-6_FAMILY-4583";Tend="1696";Tstart="1570";shortTE="F";uid="1c6acb86-5b85-4f57-a391-11ad91a1cdc7"
NW_020273607.1	RepeatMasker	DNA/hAT-Blackjack	303093	303226	531	-	.	ID="RND-6_FAMILY-17338";Tend="1372";Tstart="1230";shortTE="F";uid="0f657fbc-e3a2-42b0-a57a-d026df25ccbc"
NW_020273607.1	RepeatMasker	LINE/RTE-BovB	1574388	1575742	7712	-	.	ID="RND-6_FAMILY-9083";Tend="1957";Tstart="702";shortTE="F";uid="b7d24d46-8b0d-45a6-80d6-4745d712ad9e"
NW_020273607.1	RepeatMasker	Unknown	1771024	1771206	607	-	.	ID="RND-1_FAMILY-381";Tend="668";Tstart="499";shortTE="F";uid="8f836b2e-9d69-4216-ae81-327496d623d4"
NW_020273607.1	RepeatMasker	DNA/hAT-Tip100	1428781	1428920	955	-	.	ID="RND-5_FAMILY-694";Tend="1033";Tstart="896";shortTE="F";uid="5eda1df4-1b04-4f32-9ccf-78e84384c3c8"
NW_020273607.1	RepeatMasker	DNA/hAT-hAT19	824575	824810	1429	-	.	ID="RND-6_FAMILY-2292";Tend="1652";Tstart="1424";shortTE="F";uid="e58a1967-4ead-40e6-8fc8-11e05d4c8867"
NW_020273607.1	RepeatMasker	Unknown	1529916	1530143	702	-	.	ID="RND-6_FAMILY-3851";Tend="1114";Tstart="899";shortTE="F";uid="12cab495-6f1e-49f4-892f-1ce90e1d6c36"
NW_020273607.1	RepeatMasker	DNA/hAT-Tip100	1011327	1011460	705	-	.	ID="RND-5_FAMILY-414";Tend="3523";Tstart="3389";shortTE="F";uid="b84b39cb-754d-41bc-a467-a6f3d1a010f7"
NW_020273607.1	RepeatMasker	DNA/hAT-hAT19	1340857	1341812	2695	-	.	ID="RND-6_FAMILY-228";Tend="2033";Tstart="1061";shortTE="F";uid="d0e52ad8-8456-4320-a19a-a003f2b8db03"
NW_020273607.1	RepeatMasker	DNA/hAT-Tip100	2551646	2551934	2055	-	.	ID="RND-1_FAMILY-199";Tend="1455";Tstart="1174";shortTE="F";uid="fe3face6-a8ef-4e20-9ba1-6582a741f5ab"
NW_020273607.1	RepeatMasker	RC/Helitron	888597	889214	4059	-	.	ID="RND-1_FAMILY-554";Tend="1623";Tstart="996";shortTE="F";uid="4753c87b-427f-4355-b7ed-1d4076949328"
NW_020273607.1	RepeatMasker	Unknown	1949008	1949384	2843	-	.	ID="RND-4_FAMILY-116";Tend="1304";Tstart="920";shortTE="F";uid="e8f8b700-7856-44f1-9ba3-0c9ffae469be"
NW_020273607.1	RepeatMasker	DNA/hAT-Tip100	25999	26170	1100	-	.	ID="RND-1_FAMILY-387";Tend="1129";Tstart="957";shortTE="F";uid="1d922989-6cdb-49d0-ab56-9505cb589836"
NW_020273607.1	RepeatMasker	DNA/hAT-Tip100	265972	266086	416	-	.	ID="HAT-1_LMI";Tend="4450";Tstart="4336";shortTE="F";uid="849ec000-7abe-4f89-b20c-4fe9378dad6f"
NW_020273607.1	RepeatMasker	DNA/hAT-Charlie	1504736	1506118	5084	-	.	ID="RND-1_FAMILY-172";TEgroup="ctg_1895%7CRND-1_FAMILY-172%7C1";Tend="2689";Tstart="962";shortTE="F";uid="4f607bb2-9a28-4278-84d3-8027ad91c2bc"
NW_020273607.1	RepeatMasker	Unknown	2355250	2355469	1585	-	.	ID="RND-1_FAMILY-12";Tend="1185";Tstart="965";shortTE="F";uid="cef77505-ac26-42e0-b0c4-2837884c8f6e"
NW_020273607.1	RepeatMasker	DNA	2315582	2315758	1273	-	.	ID="RND-1_FAMILY-16";Tend="1123";Tstart="944";shortTE="F";uid="c1fd2a65-d384-4d85-8250-1a9ada2189b5"
NW_020273607.1	RepeatMasker	LINE/I-Jockey	1181718	1182892	969	-	.	ID="JOCKEY-4_HMEL";Tend="4021";Tstart="2689";shortTE="F";uid="bf49ef1c-2126-49a7-854f-0cf39d4835bd"
NW_020273607.1	RepeatMasker	DNA/hAT-Blackjack	2036160	2036583	1453	-	.	ID="RND-6_FAMILY-17338";Tend="1364";Tstart="877";shortTE="F";uid="4a0e77f1-f52c-48ea-a14b-81a2dd73e7e7"
NW_020273607.1	RepeatMasker	LTR/Pao	549802	551648	11013	-	.	ID="RND-6_FAMILY-5225";Tend="2194";Tstart="387";shortTE="F";uid="e9ada9b2-ac5f-4ff8-b4dc-b37ce00474be"
NW_020273607.1	RepeatMasker	DNA/hAT-Charlie	1579322	1579507	729	-	.	ID="RND-1_FAMILY-388";Tend="932";Tstart="774";shortTE="F";uid="8fea5f1d-6d9a-4ed8-a761-3cd29fa914b1"
NW_020273607.1	RepeatMasker	DNA/hAT-Charlie	2243045	2243381	1204	-	.	ID="RND-6_FAMILY-4276";Tend="1951";Tstart="1618";shortTE="F";uid="faf29f71-9604-4613-970c-f752ecb84e59"
NW_020273607.1	RepeatMasker	DNA/hAT-Tip100	2311756	2312158	3073	-	.	ID="RND-1_FAMILY-533";Tend="1190";Tstart="791";shortTE="F";uid="14c8aedf-0713-408a-a88d-cc0aaba16c74"
NW_020273607.1	RepeatMasker	Unknown	2372112	2372442	1687	-	.	ID="RND-6_FAMILY-3816";Tend="1158";Tstart="847";shortTE="F";uid="83963146-5503-4274-9bc0-3502647b0dff"
NW_020273607.1	RepeatMasker	LINE/I-Jockey	823111	824578	11873	-	.	ID="RND-1_FAMILY-297";Tend="2314";Tstart="844";shortTE="F";uid="a6654db3-56a7-488a-b117-f7a7b874cf57"
NW_020273607.1	RepeatMasker	DNA/hAT-Charlie	408173	409506	7518	-	.	ID="RND-6_FAMILY-4701";Tend="1854";Tstart="559";shortTE="F";uid="fcb38d49-9141-4f85-a960-e3a56e610eda"
NW_020273607.1	RepeatMasker	LINE/RTE-BovB	2522617	2522892	977	-	.	ID="RND-6_FAMILY-6552";Tend="1772";Tstart="1490";shortTE="F";uid="f4dd4d00-6710-4b1c-8148-14f71aa28994"
NW_020273607.1	RepeatMasker	DNA/hAT-Charlie	1732602	1732858	1006	-	.	ID="RND-1_FAMILY-58";Tend="1187";Tstart="962";shortTE="F";uid="5501d998-9213-46af-8a4d-4d7c7c993a55"
NW_020273607.1	RepeatMasker	DNA/hAT-Tip100	41893	42954	7179	-	.	ID="RND-6_FAMILY-737";Tend="2220";Tstart="1139";shortTE="F";uid="d17964df-5496-438e-8315-a95d5c6e46fd"
NW_020273607.1	RepeatMasker	DNA/PiggyBac	2213841	2214982	5961	-	.	ID="rnd-5_family-3699";Tend="1868";Tstart="870";shortTE="F";uid="4c46c80a-0a5b-493b-b3a0-4a73cbea0056"
NW_020273607.1	RepeatMasker	LTR/Gypsy	1519960	1520627	3572	-	.	ID="RND-5_FAMILY-9083";TEgroup="ctg_1895%7CRND-5_FAMILY-9083%7C1";Tend="1619";Tstart="1037";shortTE="F";uid="0607d68c-26e5-4ec3-9080-818a737f0079"
NW_020273607.1	RepeatMasker	Unknown	2191075	2191573	2711	-	.	ID="RND-6_FAMILY-12986";Tend="1410";Tstart="819";shortTE="F";uid="73059464-af32-4e23-b507-8183b24d3c46"
NW_020273607.1	RepeatMasker	LINE/RTE-BovB	263972	264331	2447	-	.	ID="RND-5_FAMILY-560";Tend="2102";Tstart="1742";shortTE="F";uid="ed54eb7e-c9a3-463a-82e4-d3a16b8d816b"
NW_020273607.1	RepeatMasker	Unknown	34733	35064	1259	-	.	ID="RND-1_FAMILY-271";Tend="1248";Tstart="943";shortTE="F";uid="17b0aefa-7949-463f-9dee-66bc4c1ef599"
NW_020273607.1	RepeatMasker	Unknown	2293852	2294437	424	-	.	ID="RND-1_FAMILY-428";TEgroup="ctg_1895%7CRND-1_FAMILY-428%7C1";Tend="1599";Tstart="902";shortTE="F";uid="3788b1bd-e9fa-4ee8-a5ce-3c8710c96693"
NW_020273607.1	RepeatMasker	LINE/I	2554060	2554320	758	-	.	ID="RND-6_FAMILY-2171";Tend="1486";Tstart="1224";shortTE="F";uid="22a0425c-de18-447d-b57b-d85130436608"
NW_020273607.1	RepeatMasker	LINE/RTE-BovB	2330761	2332114	3327	-	.	ID="RND-6_FAMILY-135";Tend="1615";Tstart="347";shortTE="F";uid="17dadccc-1e0b-40e6-a5bd-7762c7255d63"
NW_020273607.1	RepeatMasker	DNA/hAT-Tip100	468914	469047	422	-	.	ID="dna8-18_ap";Tend="157";Tstart="1";shortTE="F";uid="a678309c-b40d-4dbd-9f67-484731192f29"
NW_020273607.1	RepeatMasker	DNA/hAT-Tip100	2330116	2330218	409	-	.	ID="RND-1_FAMILY-35";Tend="1866";Tstart="1771";shortTE="F";uid="8cb0d76f-b8da-4f0b-8bae-89b375f6af95"
NW_020273607.1	RepeatMasker	Unknown	610242	610409	674	-	.	ID="RND-6_FAMILY-3280";Tend="1122";Tstart="964";shortTE="F";uid="3a77d65f-9520-4da3-b18f-75e5e8295065"
NW_020273607.1	RepeatMasker	DNA/hAT-Ac	977473	977792	944	-	.	ID="RND-5_FAMILY-6231";Tend="1445";Tstart="1029";shortTE="F";uid="5142b784-17fe-49aa-b077-028faa355e72"
NW_020273607.1	RepeatMasker	Unknown	307694	308019	868	-	.	ID="RND-5_FAMILY-1154";Tend="1235";Tstart="948";shortTE="F";uid="a6076ec3-cc94-487c-b946-6e4e0f663384"
NW_020273607.1	RepeatMasker	Unknown	1824300	1825317	7898	-	.	ID="RND-5_FAMILY-3993";Tend="1910";Tstart="873";shortTE="F";uid="210bb613-45fc-476c-afa0-59fde05b630d"
NW_020273607.1	RepeatMasker	DNA/hAT-Tip100	990593	990740	1157	-	.	ID="RND-5_FAMILY-1609";Tend="1224";Tstart="1077";shortTE="F";uid="a9afd733-63a3-447c-949a-7ccf26521880"
NW_020273607.1	RepeatMasker	DNA/hAT-Tip100	1728129	1730120	1418	-	.	ID="HAT-17_LMI";Tend="2817";Tstart="828";shortTE="F";uid="99dfad2d-dac7-4a0d-bcb6-1955bcda556b"
NW_020273607.1	RepeatMasker	DNA/hAT-Tip100	2437763	2438063	538	-	.	ID="DNA8-107_AP";Tend="700";Tstart="395";shortTE="F";uid="6da4dea8-c1e9-4c7b-835f-823ab0de20cb"
NW_020273607.1	RepeatMasker	LINE/I-Jockey	387090	387221	478	-	.	ID="RND-6_FAMILY-6776";Tend="3348";Tstart="3014";shortTE="F";uid="76bcbd30-58c1-4d37-9139-8662d9b6d83c"
NW_020273607.1	RepeatMasker	DNA/hAT-Blackjack	2194481	2195578	1204	-	.	ID="hat-12_lmi";Tend="1707";Tstart="569";shortTE="F";uid="a72b884e-7ce9-4ef6-97d9-c69f6dd01143"
NW_020273607.1	RepeatMasker	Unknown	26575	26853	589	-	.	ID="RND-5_FAMILY-2045";Tend="2016";Tstart="1765";shortTE="F";uid="17c4b033-e54b-4464-a27f-eddbfb292384"
NW_020273607.1	RepeatMasker	LINE/I-Jockey	1567021	1567165	751	-	.	ID="RND-6_FAMILY-21868";Tend="2617";Tstart="2473";shortTE="F";uid="eee3987e-b205-4830-bbde-ada6ef0d2079"
NW_020273607.1	RepeatMasker	LINE/RTE-BovB	289319	289596	1645	-	.	ID="RND-5_FAMILY-1795";Tend="2017";Tstart="1746";shortTE="F";uid="34038c0a-56cc-4a75-ab18-dd2b2c89462a"
NW_020273607.1	RepeatMasker	DNA/MULE-MuDR	770852	771129	1072	-	.	ID="RND-5_FAMILY-1767";Tend="1504";Tstart="1218";shortTE="F";uid="6736d1e6-9463-44bf-963b-ae252f92e392"
NW_020273607.1	RepeatMasker	LINE/I-Jockey	148314	149396	1601	-	.	ID="RND-6_FAMILY-3678";Tend="4255";Tstart="3177";shortTE="F";uid="2fc6e83a-3997-4865-b23f-8840d4ef9161"
NW_020273607.1	RepeatMasker	LINE/L2	1608725	1609264	538	-	.	ID="RND-6_FAMILY-335";Tend="2130";Tstart="1590";shortTE="F";uid="e361aa99-5bb1-4acc-9788-285757efbb8b"
NW_020273607.1	RepeatMasker	DNA/MULE-MuDR	895854	896462	3706	-	.	ID="RND-1_FAMILY-414";Tend="1538";Tstart="927";shortTE="F";uid="e4b7f65e-10bb-439e-bffd-e098a4bee8b8"
NW_020273607.1	RepeatMasker	Unknown	1749086	1749550	2358	-	.	ID="RND-6_FAMILY-13071";Tend="1304";Tstart="851";shortTE="F";uid="9de5d5e2-0f06-4d58-b3ee-bde931f238c7"
NW_020273607.1	RepeatMasker	DNA/hAT-Ac	174593	174914	2367	-	.	ID="RND-6_FAMILY-3391";Tend="1517";Tstart="1193";shortTE="F";uid="92cfb2d3-cf34-4684-9d1d-9c443ebe0efe"
NW_020273607.1	RepeatMasker	LINE/Penelope	2196092	2196213	642	-	.	ID="RND-6_FAMILY-2428";Tend="1310";Tstart="1200";shortTE="F";uid="17404bb4-19df-40e8-8f0d-3e89300bb90f"
NW_020273607.1	RepeatMasker	DNA/hAT-Tip100	2310603	2311464	5463	-	.	ID="RND-1_FAMILY-127";Tend="2235";Tstart="1369";shortTE="F";uid="12fb71d7-4ce8-48bd-8de0-2b55c2ddda48"
NW_020273607.1	RepeatMasker	LINE/RTE-BovB	2332963	2333598	735	-	.	ID="RND-6_FAMILY-4156";Tend="1718";Tstart="1173";shortTE="F";uid="c14a1002-4544-4ce0-8792-aaaeb1d97d1b"
NW_020273607.1	RepeatMasker	Unknown	1965193	1965627	2988	-	.	ID="RND-1_FAMILY-437";Tend="1401";Tstart="964";shortTE="F";uid="ed8f0af4-4e37-4985-b501-5084a7ad4ff6"
NW_020273607.1	RepeatMasker	DNA/hAT-Tip100	1212099	1212398	1089	-	.	ID="RND-6_FAMILY-332";Tend="1245";Tstart="972";shortTE="F";uid="7f22d6f7-ca7d-4c08-a31d-8b99f8500013"
NW_020273607.1	RepeatMasker	RC/Helitron	1529295	1529484	1144	-	.	ID="RND-4_FAMILY-485";Tend="1319";Tstart="1131";shortTE="F";uid="0c897f99-2fe3-4465-a880-30cdf9831fd8"
NW_020273607.1	RepeatMasker	Unknown	1269583	1269723	671	-	.	ID="RND-5_FAMILY-8784";Tend="1072";Tstart="924";shortTE="F";uid="695dcee3-5135-4d78-849a-1ae789eec0e0"
NW_020273607.1	RepeatMasker	DNA/Ginger-2	1662184	1662500	1528	-	.	ID="RND-5_FAMILY-2446";Tend="1169";Tstart="819";shortTE="F";uid="a516dea7-86a5-446e-92fc-ed4f05870d21"
NW_020273607.1	RepeatMasker	DNA/hAT-hAT19	1724251	1725103	5090	-	.	ID="RND-1_FAMILY-55";Tend="1749";Tstart="943";shortTE="F";uid="a3b17f58-64a6-497f-b966-f6901097937c"
NW_020273607.1	RepeatMasker	Unknown	2135717	2135971	1608	-	.	ID="RND-5_FAMILY-3992";Tend="1865";Tstart="1610";shortTE="F";uid="cba0955c-dc7b-48c9-9e34-8244ae896617"
NW_020273607.1	RepeatMasker	Retroposon?	1571860	1572634	5416	-	.	ID="RND-5_FAMILY-1625";Tend="1714";Tstart="940";shortTE="F";uid="1b455045-fc65-4b5b-88cb-6581bd6e6b94"
NW_020273607.1	RepeatMasker	DNA/hAT-Tip100	1096768	1097024	1885	-	.	ID="RND-1_FAMILY-168";Tend="1234";Tstart="979";shortTE="F";uid="42ab067a-173b-4083-a720-466940a2aa60"
NW_020273607.1	RepeatMasker	DNA/hAT-Tip100	2554736	2555617	7367	-	.	ID="RND-5_FAMILY-385";Tend="1901";Tstart="1015";shortTE="F";uid="f6765c8c-5d6e-4d8c-a801-fe7d99c5376b"
NW_020273607.1	RepeatMasker	DNA/hAT-hAT19	170129	170254	424	-	.	ID="DNA8-95_AP";Tend="968";Tstart="841";shortTE="F";uid="b4e4bbaa-2b2d-482a-98ee-fbd475816fa8"
NW_020273607.1	RepeatMasker	Unknown	808984	809284	1866	-	.	ID="RND-3_FAMILY-1552";Tend="1274";Tstart="962";shortTE="F";uid="79a9af87-35e3-4a26-8504-e7451eee1cab"
NW_020273607.1	RepeatMasker	DNA/hAT-Charlie	2265015	2265846	5854	-	.	ID="RND-4_FAMILY-459";Tend="1800";Tstart="946";shortTE="F";uid="232f9e42-24a3-4559-a142-72d07f6d09bd"
NW_020273607.1	RepeatMasker	DNA/hAT-hAT19	1975900	1976018	461	-	.	ID="RND-6_FAMILY-1491";Tend="490";Tstart="375";shortTE="F";uid="f6a6e934-fd59-48ef-bdc0-1e8ad8401f06"
NW_020273607.1	RepeatMasker	LINE/I	2011405	2011961	4295	-	.	ID="RND-6_FAMILY-10827";Tend="1550";Tstart="976";shortTE="F";uid="b7a50e69-e564-4239-8ff9-2d55754240d2"
NW_020273607.1	RepeatMasker	Unknown	811806	811942	464	-	.	ID="RND-6_FAMILY-271";Tend="757";Tstart="639";shortTE="F";uid="11cf12c3-aea9-4c46-859c-04d7e4bb6a52"
NW_020273607.1	RepeatMasker	DNA/hAT-Tip100	626857	627310	2664	-	.	ID="RND-1_FAMILY-184";Tend="1344";Tstart="897";shortTE="F";uid="20f78d92-5c0a-46ba-a811-c9b5ab3ef22f"
NW_020273607.1	RepeatMasker	DNA/hAT-Tip100	2552180	2552433	1515	-	.	ID="RND-1_FAMILY-105";Tend="1240";Tstart="954";shortTE="F";uid="6ae5b8da-6671-4b92-8153-0cba3ed2cf43"
NW_020273607.1	RepeatMasker	DNA/hAT-Ac	2222321	2222771	1337	-	.	ID="RND-5_FAMILY-6231";Tend="1480";Tstart="1006";shortTE="F";uid="47e5c8c3-93d4-4dc4-93a6-a06f802f2a05"
NW_020273607.1	RepeatMasker	Unknown	758460	758722	1553	-	.	ID="RND-1_FAMILY-12";Tend="1219";Tstart="944";shortTE="F";uid="169d1adf-07cc-41ce-a3ef-85a3abfa55d5"
NW_020273607.1	RepeatMasker	DNA/MULE-MuDR	1444174	1444587	2888	-	.	ID="RND-1_FAMILY-379";Tend="1384";Tstart="985";shortTE="F";uid="eadb7c84-5b23-4136-937e-ce1918b4f325"
NW_020273607.1	RepeatMasker	LINE/CR1	2450966	2451347	2587	-	.	ID="RND-1_FAMILY-529";Tend="1286";Tstart="910";shortTE="F";uid="0cca3bb3-14cd-4785-adb4-3f827a6f1e03"
NW_020273607.1	RepeatMasker	DNA/hAT-Tip100	2321938	2322504	3358	-	.	ID="RND-5_FAMILY-9849";Tend="1605";Tstart="930";shortTE="F";uid="c0090209-21b2-4e71-b237-60fc55edf2f7"
NW_020273607.1	RepeatMasker	DNA/hAT	2523036	2523273	1758	-	.	ID="RND-1_FAMILY-162";Tend="1185";Tstart="942";shortTE="F";uid="14e0b502-6e8c-4295-ad93-35693f280b8d"
NW_020273607.1	RepeatMasker	RC/Helitron	1871833	1871955	633	-	.	ID="RND-4_FAMILY-485";Tend="1055";Tstart="932";shortTE="F";uid="7e9fb85a-f83c-4287-a7c5-7b4cc85ae374"
NW_020273607.1	RepeatMasker	DNA/hAT-Tip100	1349072	1349209	690	-	.	ID="RND-4_FAMILY-713";Tend="1149";Tstart="1016";shortTE="F";uid="49012dcd-f31d-4577-8f67-e79443a4af75"
NW_020273607.1	RepeatMasker	DNA/hAT-hAT19	170505	170765	1047	-	.	ID="RND-6_FAMILY-5714";Tend="1328";Tstart="1057";shortTE="F";uid="d91b52f8-184e-4a1d-ac7a-a8aa3bcee5e7"
NW_020273607.1	RepeatMasker	DNA/hAT-Tip100	929315	929477	1113	-	.	ID="RND-1_FAMILY-76";Tend="1177";Tstart="1018";shortTE="F";uid="a97ab2f2-81a4-43c5-bb03-6fab9187570b"
NW_020273607.1	RepeatMasker	DNA	1617444	1618028	2257	-	.	ID="RND-6_FAMILY-12285";Tend="1418";Tstart="825";shortTE="F";uid="2c9964a0-c4c7-4583-befa-97f89a706c4b"
NW_020273607.1	RepeatMasker	Unknown	1661640	1662031	2350	-	.	ID="RND-6_FAMILY-28025";Tend="1403";Tstart="976";shortTE="F";uid="6c7dc50b-2939-4372-b714-6071113b4dc6"
NW_020273607.1	RepeatMasker	DNA/hAT-Charlie	2309655	2309822	740	-	.	ID="RND-4_FAMILY-94";Tend="1239";Tstart="1060";shortTE="F";uid="8911be1b-535f-46a8-a0d9-2da52ad0629f"
NW_020273607.1	RepeatMasker	DNA/PiggyBac	1887315	1887442	669	-	.	ID="RND-5_FAMILY-3699";Tend="1856";Tstart="1730";shortTE="F";uid="fb8e837e-124a-4104-b725-73cbcc59b89d"
NW_020273607.1	RepeatMasker	DNA	2445085	2445281	1328	-	.	ID="RND-1_FAMILY-237";Tend="1679";Tstart="1459";shortTE="F";uid="102844d6-75e9-49f0-8bb7-17584b73550c"
NW_020273607.1	RepeatMasker	Unknown	386339	386627	1450	-	.	ID="RND-5_FAMILY-2511";Tend="1219";Tstart="930";shortTE="F";uid="3674a8e0-6885-410e-b01c-6990026febc0"
NW_020273607.1	RepeatMasker	RC/Helitron	1612772	1612902	645	-	.	ID="RND-6_FAMILY-5903";Tend="1654";Tstart="1524";shortTE="F";uid="097511cc-c99b-4984-ac44-07f2ef0b5623"
NW_020273607.1	RepeatMasker	Unknown	1764768	1764882	410	-	.	ID="RND-5_FAMILY-486";Tend="1209";Tstart="1086";shortTE="F";uid="7c0570b3-9e28-49c7-91f3-4b394c11b00a"
NW_020273607.1	RepeatMasker	Unknown	2012178	2012331	704	-	.	ID="RND-6_FAMILY-285";Tend="1093";Tstart="934";shortTE="F";uid="2dd2fb6c-68c6-4fd6-9958-a61305b99453"
NW_020273607.1	RepeatMasker	RC/Helitron	1766258	1766373	410	-	.	ID="HELITRON-N1_PBA";Tend="700";Tstart="584";shortTE="F";uid="5d22f8e2-f3de-4436-9e91-5e8826d4251e"
NW_020273607.1	RepeatMasker	DNA/MULE-MuDR	1640208	1640343	430	-	.	ID="MUDR2X_AP";Tend="138";Tstart="1";shortTE="F";uid="cf659691-a12f-499b-b787-afa34999ceb8"
NW_020273607.1	RepeatMasker	Unknown	817286	817450	1353	-	.	ID="RND-1_FAMILY-86";Tend="1146";Tstart="982";shortTE="F";uid="03f90beb-31e5-42b2-a30a-2bc98a1ec626"
NW_020273607.1	RepeatMasker	DNA/hAT-Charlie	345574	346510	5793	-	.	ID="RND-5_FAMILY-3106";Tend="1675";Tstart="744";shortTE="F";uid="6ef5af88-f6e5-47d5-9aa6-b0e3ee2d30f2"
NW_020273607.1	RepeatMasker	LINE/Penelope	1903167	1903352	636	-	.	ID="RND-5_FAMILY-147";Tend="1483";Tstart="1313";shortTE="F";uid="16d07b49-1b1f-4974-809c-1d574b55795d"
NW_020273607.1	RepeatMasker	DNA/hAT-Tip100	1069060	1069464	2642	-	.	ID="RND-1_FAMILY-121";Tend="1336";Tstart="909";shortTE="F";uid="e39bd28e-c4e7-4f0a-80d8-34cf3fce09c6"
NW_020273607.1	RepeatMasker	Unknown	2135952	2136320	1876	-	.	ID="RND-5_FAMILY-3993";Tend="1317";Tstart="872";shortTE="F";uid="3f1f25e9-dfa0-4134-a599-47851bb5faf0"
NW_020273607.1	RepeatMasker	DNA/hAT-Charlie	1709585	1709722	1059	-	.	ID="HAT-N14_RPR";Tend="320";Tstart="184";shortTE="F";uid="051ca71b-9e3d-4f57-a2cb-98ee89d0852f"
NW_020273607.1	RepeatMasker	DNA/hAT	1818369	1818578	485	-	.	ID="RND-1_FAMILY-516";Tend="1767";Tstart="1536";shortTE="F";uid="e6e88509-c1f3-45d4-8fd3-a0b48429e7a9"
NW_020273607.1	RepeatMasker	DNA/hAT-Tip100	965997	966431	3087	-	.	ID="RND-5_FAMILY-10244";Tend="1375";Tstart="932";shortTE="F";uid="81224b78-93ba-4a61-a038-ef8cb7c7446d"
NW_020273607.1	RepeatMasker	Unknown	77489	77743	1672	-	.	ID="RND-1_FAMILY-131";Tend="1248";Tstart="987";shortTE="F";uid="8da2143c-bb36-402d-9426-072518720027"
NW_020273607.1	RepeatMasker	Unknown	2375688	2376007	2112	-	.	ID="RND-6_FAMILY-7447";Tend="1365";Tstart="1049";shortTE="F";uid="312f5d4f-77b5-4059-b7ef-864dd407821c"
NW_020273607.1	RepeatMasker	DNA/Kolobok-E	1437022	1437212	727	-	.	ID="RND-4_FAMILY-559";Tend="1010";Tstart="789";shortTE="F";uid="67791f0f-ca9f-44f8-8119-1958228548fd"
NW_020273607.1	RepeatMasker	Unknown	193512	193652	537	-	.	ID="RND-4_FAMILY-18";Tend="962";Tstart="820";shortTE="F";uid="bc794f5b-fdd2-458e-9528-819a7253d7a2"
NW_020273607.1	RepeatMasker	DNA/Ginger-1	2397503	2398147	467	-	.	ID="RND-1_FAMILY-89";TEgroup="ctg_1895%7CRND-1_FAMILY-89%7C2";Tend="1921";Tstart="1059";shortTE="F";uid="87cb1a30-0050-4c13-9e1b-c008253aae78"
NW_020273607.1	RepeatMasker	Unknown	597144	597496	2712	-	.	ID="RND-1_FAMILY-340";Tend="1325";Tstart="968";shortTE="F";uid="de1e3d13-825f-40e9-8413-dc708dcf35c5"
NW_020273607.1	RepeatMasker	DNA/hAT-Tip100	333047	333362	1802	-	.	ID="RND-1_FAMILY-35";Tend="1773";Tstart="1422";shortTE="F";uid="8b13d390-3d98-4458-8509-8027dcd3e9b9"
NW_020273607.1	RepeatMasker	Unknown	2146502	2146925	2611	-	.	ID="RND-6_FAMILY-4854";Tend="827";Tstart="399";shortTE="F";uid="a54e4021-518d-4d51-a2a8-568629c5ac2e"
NW_020273607.1	RepeatMasker	DNA/hAT-Ac	175360	176012	4595	-	.	ID="RND-6_FAMILY-10058";Tend="1191";Tstart="522";shortTE="F";uid="29f814fc-abe8-4fe1-bec3-9fde4658c1ee"
NW_020273607.1	RepeatMasker	DNA/hAT-Tip100	344408	344654	961	-	.	ID="RND-5_FAMILY-4301";Tend="1905";Tstart="1651";shortTE="F";uid="c1f4a618-7599-4748-99d3-eb3d0b925065"
NW_020273607.1	RepeatMasker	DNA/hAT-Charlie	1277341	1277480	746	-	.	ID="RND-1_FAMILY-155";Tend="1105";Tstart="954";shortTE="F";uid="e339cffb-ba39-49c2-b2f9-dbf11b446133"
NW_020273607.1	RepeatMasker	DNA	1562802	1562937	884	-	.	ID="DNA3-9_AP";Tend="140";Tstart="5";shortTE="F";uid="91054dca-c984-4776-8ff1-8d0b0abe32b4"
NW_020273607.1	RepeatMasker	Unknown	1757205	1758720	12650	-	.	ID="RND-6_FAMILY-563";Tend="2140";Tstart="608";shortTE="F";uid="8b630e7c-1673-47bc-bc1e-21354fddd5bf"
NW_020273607.1	RepeatMasker	Unknown	1083392	1083732	447	-	.	ID="RND-1_FAMILY-334";TEgroup="ctg_1895%7CRND-1_FAMILY-334%7C1";Tend="1614";Tstart="984";shortTE="F";uid="4ba802c6-e786-4137-b837-e6424a3e67a4"
NW_020273607.1	RepeatMasker	DNA/hAT-hAT19	520120	520394	948	-	.	ID="rnd-6_family-414";Tend="887";Tstart="679";shortTE="F";uid="1d068105-7753-4fc8-8df6-ce9f780fdb21"
NW_020273607.1	RepeatMasker	Unknown	2280010	2280268	844	-	.	ID="RND-5_FAMILY-3981";TEgroup="ctg_1895%7CRND-5_FAMILY-3981%7C1";Tend="1754";Tstart="1128";shortTE="F";uid="7b42dbda-4162-4e87-9bdc-bc145a687e77"
NW_020273607.1	RepeatMasker	Unknown	990890	991421	2780	-	.	ID="RND-1_FAMILY-122";Tend="1463";Tstart="878";shortTE="F";uid="9f0fe454-5409-4651-8bb8-7935bec1f306"
NW_020273607.1	RepeatMasker	Unknown	945457	945970	3128	-	.	ID="RND-5_FAMILY-1324";Tend="1264";Tstart="747";shortTE="F";uid="11409550-e741-42e0-8beb-162a9366ed3a"
NW_020273607.1	RepeatMasker	DNA/hAT-hAT19	2422422	2423084	2562	-	.	ID="RND-6_FAMILY-7848";Tend="1439";Tstart="805";shortTE="F";uid="d2c8f044-7bc1-4040-829b-9dabc225ceb5"
NW_020273607.1	RepeatMasker	DNA/hAT-hAT19	167564	168200	3235	-	.	ID="RND-6_FAMILY-3051";Tend="1531";Tstart="901";shortTE="F";uid="2317b9b4-b142-433c-868c-24c19b1f4714"
NW_020273607.1	RepeatMasker	RC/Helitron	2432737	2433381	998	-	.	ID="RND-6_FAMILY-6950";TEgroup="ctg_1895%7CRND-6_FAMILY-6950%7C1";Tend="1679";Tstart="572";shortTE="F";uid="de27126e-c734-43e9-abbc-714a0a569c36"
NW_020273607.1	RepeatMasker	DNA/TcMar-Mariner	1248601	1248844	1759	-	.	ID="RND-1_FAMILY-585";Tend="1610";Tstart="1364";shortTE="F";uid="8c594057-dee8-4739-b6d0-26260e27edae"
NW_020273607.1	RepeatMasker	DNA/hAT-Tip100	2228583	2228695	458	-	.	ID="RND-6_FAMILY-20738";Tend="947";Tstart="837";shortTE="F";uid="302af122-f9b9-44ee-ab92-f03f26ca2fb6"
NW_020273607.1	RepeatMasker	LINE/I	587604	588407	696	-	.	ID="RND-6_FAMILY-5302";Tend="1317";Tstart="515";shortTE="F";uid="84bdc573-3895-4163-b2cb-bc6c4dafd2a5"
NW_020273607.1	RepeatMasker	DNA/hAT-Charlie	306583	306722	1048	-	.	ID="HAT-N14_RPR";Tend="320";Tstart="184";shortTE="F";uid="68bc5646-55c8-4034-bd45-2959c3b3c65e"
NW_020273607.1	RepeatMasker	DNA/hAT-Ac	682973	684520	9256	-	.	ID="RND-5_FAMILY-1684";Tend="2145";Tstart="621";shortTE="F";uid="956f9cb8-4587-48d1-9443-4f5810aaddb2"
NW_020273607.1	RepeatMasker	Unknown	218230	218597	789	-	.	ID="RND-6_FAMILY-3280";Tend="1181";Tstart="792";shortTE="F";uid="516120c0-3d1a-45b1-8a78-27ca65ace352"
NW_020273607.1	RepeatMasker	DNA/TcMar-Mariner	573695	574418	1264	-	.	ID="mariner-6_lmi";Tend="748";Tstart="1";shortTE="F";uid="bdd456af-322f-41d3-9d45-fda0956a3fdb"
NW_020273607.1	RepeatMasker	DNA/hAT-Ac	2004461	2004876	872	-	.	ID="RND-5_FAMILY-6231";Tend="1400";Tstart="982";shortTE="F";uid="5a2177aa-cbb9-43c6-87d9-ac85e5eea1e9"
NW_020273607.1	RepeatMasker	DNA/PiggyBac	245898	246182	2176	-	.	ID="RND-6_FAMILY-3120";Tend="1691";Tstart="1408";shortTE="F";uid="745a3714-81ac-4599-b787-c0cba2124bc1"
NW_020273607.1	RepeatMasker	DNA/hAT?	2316822	2317029	591	-	.	ID="RND-6_FAMILY-3403";Tend="391";Tstart="259";shortTE="F";uid="1e0e3496-194b-44d9-821c-f87f4f86d7be"
NW_020273607.1	RepeatMasker	Unknown	2382895	2383043	733	-	.	ID="RND-6_FAMILY-3280";Tend="1147";Tstart="988";shortTE="F";uid="e69a6761-a0fd-4fb1-a5b5-0b492ac0117b"
NW_020273607.1	RepeatMasker	DNA/hAT-Tip100	2045619	2045980	2707	-	.	ID="RND-5_FAMILY-11207";Tend="1296";Tstart="936";shortTE="F";uid="fb4ec14c-ed1c-4f3a-a2b1-e2ffce6b9483"
NW_020273607.1	RepeatMasker	DNA/hAT-Blackjack	2457163	2457273	697	-	.	ID="RND-6_FAMILY-9161";Tend="986";Tstart="876";shortTE="F";uid="7b6ec310-b3c6-46fa-bb98-d3c2893c04b8"
NW_020273607.1	RepeatMasker	Unknown	1323069	1323545	2807	-	.	ID="RND-5_FAMILY-273";Tend="1358";Tstart="879";shortTE="F";uid="24120cb0-fc7c-4045-8411-129f23b62229"
NW_020273607.1	RepeatMasker	Unknown	2312390	2312734	498	-	.	ID="RND-6_FAMILY-4783";TEgroup="ctg_1895%7CRND-6_FAMILY-4783%7C1";Tend="1259";Tstart="877";shortTE="T";uid="3a94ec62-8700-466c-aff1-397f474ff3cd"
NW_020273607.1	RepeatMasker	DNA/MULE-MuDR	1951016	1951856	735	-	.	ID="rnd-5_family-7439";Tend="1875";Tstart="1047";shortTE="F";uid="e4afa3de-837b-4a2d-ab7b-09e9f5c1a2c2"
NW_020273607.1	RepeatMasker	DNA/hAT-Charlie	1360292	1360484	964	-	.	ID="HAT-N1_AP";Tend="561";Tstart="363";shortTE="F";uid="bc82c0fa-9ce8-4a12-83c8-68ed10cb0063"
NW_020273607.1	RepeatMasker	DNA/hAT-Charlie	865093	865229	513	-	.	ID="RND-5_FAMILY-5168";Tend="1172";Tstart="1017";shortTE="F";uid="e7b2aeb8-99fe-4f0e-99a5-03e4ba356dfa"
NW_020273607.1	RepeatMasker	DNA/hAT-Tip100	761100	761253	885	-	.	ID="RND-6_FAMILY-22307";Tend="1718";Tstart="1540";shortTE="F";uid="8353419d-1cd0-4e20-9f56-ab6ccf1c55be"
NW_020273607.1	RepeatMasker	LINE/RTE-BovB	2023904	2024746	3296	-	.	ID="RND-6_FAMILY-6552";Tend="1088";Tstart="231";shortTE="F";uid="1dfa90d9-5bcb-43cf-8158-76f7ff25a78a"
NW_020273607.1	RepeatMasker	Unknown	31022	31465	1969	-	.	ID="RND-1_FAMILY-39";Tend="1468";Tstart="984";shortTE="F";uid="681db008-c320-4091-ae6f-41cc561aaae3"
NW_020273607.1	RepeatMasker	DNA/hAT-Tip100	2341818	2342415	2632	-	.	ID="RND-6_FAMILY-6844";Tend="1630";Tstart="1019";shortTE="F";uid="af7a3f99-50f0-48a0-b9c3-69f01972bd6f"
NW_020273607.1	RepeatMasker	DNA/hAT-Charlie	2499473	2499825	2009	-	.	ID="RND-5_FAMILY-771";Tend="1201";Tstart="787";shortTE="F";uid="ac3a0b4c-5667-4026-a8a5-ab5e1503ddcb"
NW_020273607.1	RepeatMasker	DNA/hAT	1146272	1147284	3042	-	.	ID="RND-4_FAMILY-3156";Tend="1830";Tstart="838";shortTE="F";uid="35c48e37-59c1-4943-8695-af900d661903"
NW_020273607.1	RepeatMasker	Unknown	53642	54138	1968	-	.	ID="RND-6_FAMILY-658";Tend="1404";Tstart="937";shortTE="F";uid="744f0e9b-6fb2-4614-a3ed-21d9d059c9f3"
NW_020273607.1	RepeatMasker	DNA/hAT-hAT19	105276	105490	771	-	.	ID="RND-5_FAMILY-545";Tend="1590";Tstart="1348";shortTE="F";uid="0b7825fd-8df6-496d-9b21-f3843103bea7"
NW_020273607.1	RepeatMasker	Unknown	1465074	1465458	1790	-	.	ID="RND-4_FAMILY-2403";Tend="1556";Tstart="1126";shortTE="F";uid="10fce2c5-4d46-4d26-a356-7511b2ae813b"
NW_020273607.1	RepeatMasker	Unknown	2145594	2146006	3213	-	.	ID="RND-1_FAMILY-314";Tend="1396";Tstart="988";shortTE="F";uid="38394e7c-e2ae-4ab6-b4e2-88831c94f82a"
NW_020273607.1	RepeatMasker	DNA/hAT-Tip100	468285	468430	849	-	.	ID="DNA8-18_AP";Tend="820";Tstart="676";shortTE="F";uid="33282e30-97c1-42a6-9ad7-ebf303060b9e"
NW_020273607.1	RepeatMasker	Unknown	543538	544044	3266	-	.	ID="RND-6_FAMILY-6700";Tend="1271";Tstart="765";shortTE="F";uid="f8117f38-6b29-4d14-9115-cce0d175ac23"
NW_020273607.1	RepeatMasker	DNA/TcMar-Tc1	2298358	2298849	2720	-	.	ID="RND-1_FAMILY-236";Tend="1851";Tstart="1362";shortTE="F";uid="50b5d4f1-5669-4eac-b336-d85d7f0b282e"
NW_020273607.1	RepeatMasker	RC/Helitron	1305411	1305894	2908	-	.	ID="RND-5_FAMILY-5582";Tend="1457";Tstart="974";shortTE="F";uid="b0607705-2a66-4253-9568-7340a3012d64"
NW_020273607.1	RepeatMasker	DNA/hAT-Tip100	72049	72298	466	-	.	ID="RND-5_FAMILY-10096";TEgroup="ctg_1895%7CRND-5_FAMILY-10096%7C1";Tend="1625";Tstart="842";shortTE="F";uid="f1d8dd7c-d235-40f8-a950-d0a958ddec44"
NW_020273607.1	RepeatMasker	DNA/Kolobok-E	1001718	1001843	558	-	.	ID="RND-5_FAMILY-2211";Tend="1624";Tstart="1516";shortTE="F";uid="3e8c8ed0-1b25-4934-8f66-e0dbb8200fc9"
NW_020273607.1	RepeatMasker	DNA/hAT-Charlie	2386972	2387465	2451	-	.	ID="RND-1_FAMILY-91";Tend="1404";Tstart="882";shortTE="F";uid="90a9429a-ccd2-4859-a597-68f648d91e76"
NW_020273607.1	RepeatMasker	Unknown	76110	76526	2664	-	.	ID="RND-1_FAMILY-39";Tend="1441";Tstart="990";shortTE="F";uid="4658ef02-e514-4f15-92ea-5a8ba5b2ca59"
NW_020273607.1	RepeatMasker	DNA/hAT-Charlie	2070864	2071115	1707	-	.	ID="RND-5_FAMILY-8492";Tend="1208";Tstart="949";shortTE="F";uid="adf68420-6c0c-4764-b4be-dcedff304129"
NW_020273607.1	RepeatMasker	DNA	590839	591282	1838	-	.	ID="RND-5_FAMILY-4964";Tend="1238";Tstart="821";shortTE="F";uid="58ffabc6-4313-4753-ad51-0b1424a6c496"
NW_020273607.1	RepeatMasker	DNA/TcMar-Tc1	952080	954382	6827	-	.	ID="rnd-6_family-3192";Tend="2645";Tstart="509";shortTE="F";uid="a82eb1d2-05cc-46c5-9b17-310b6472ec60"
NW_020273607.1	RepeatMasker	Unknown	128864	129472	4479	-	.	ID="RND-6_FAMILY-2298";Tend="1192";Tstart="585";shortTE="F";uid="a805b87e-844d-435e-8d3b-c055914c93f9"
NW_020273607.1	RepeatMasker	DNA/hAT	2520633	2520773	852	-	.	ID="RND-6_FAMILY-416";Tend="1133";Tstart="998";shortTE="F";uid="f72434bf-cd2d-477b-ad05-7b47bcb1359a"
NW_020273607.1	RepeatMasker	Unknown	186347	186816	3695	-	.	ID="RND-5_FAMILY-1754";Tend="1429";Tstart="944";shortTE="F";uid="e11efb5e-7e5f-4603-bd75-3c374181b1c7"
NW_020273607.1	RepeatMasker	Unknown	1454914	1455083	635	-	.	ID="RND-6_FAMILY-3280";Tend="1146";Tstart="951";shortTE="F";uid="3e785991-c11d-40af-a762-92e102427f43"
NW_020273607.1	RepeatMasker	LINE/RTE-BovB	2243647	2244074	1292	-	.	ID="RND-4_FAMILY-859";Tend="1608";Tstart="1160";shortTE="F";uid="19911c44-8a10-4a30-b6fb-401baffbf5a6"
NW_020273607.1	RepeatMasker	DNA/hAT-hAT19	341354	341980	586	-	.	ID="RND-6_FAMILY-1836";Tend="1483";Tstart="855";shortTE="F";uid="af5d38c7-9761-44b0-88ff-b9c3103f5cb3"
NW_020273607.1	RepeatMasker	RC/Helitron	546396	546954	2510	-	.	ID="RND-5_FAMILY-1361";TEgroup="ctg_1895%7CRND-5_FAMILY-1361%7C1";Tend="2041";Tstart="1092";shortTE="F";uid="c98cae22-af31-421b-b0e0-9c732d826fc7"
NW_020273607.1	RepeatMasker	Unknown	1529482	1529586	767	-	.	ID="RND-5_FAMILY-9299";Tend="1381";Tstart="1277";shortTE="F";uid="8c5ee824-839b-400c-bda7-7e4307fa97d2"
NW_020273607.1	RepeatMasker	Unknown	1918967	1919302	1894	-	.	ID="RND-6_FAMILY-30621";Tend="1232";Tstart="875";shortTE="F";uid="76d7a764-0c5f-42fe-87af-69da4cd8c9dc"
NW_020273607.1	RepeatMasker	DNA/hAT-Blackjack	742871	743522	4181	-	.	ID="RND-5_FAMILY-607";Tend="1587";Tstart="935";shortTE="F";uid="a9616d73-363b-48be-950a-c30f7d7569bf"
NW_020273607.1	RepeatMasker	LINE/L2	1557970	1559026	2508	-	.	ID="RND-6_FAMILY-1179";Tend="1833";Tstart="800";shortTE="F";uid="70b77e9e-dbab-483d-8b11-cd18eac97ae3"
NW_020273607.1	RepeatMasker	RC/Helitron	1473318	1473547	498	-	.	ID="RND-6_FAMILY-352";Tend="2009";Tstart="1796";shortTE="F";uid="4c384ad7-b461-4f0a-ad2c-bf4a19a37636"
NW_020273607.1	RepeatMasker	Retroposon?	1688519	1689360	4462	-	.	ID="RND-5_FAMILY-1625";Tend="1717";Tstart="940";shortTE="F";uid="dd5f9ef9-f891-45f7-9474-9cdd5eaa633c"
NW_020273607.1	RepeatMasker	DNA/TcMar-Mariner	1249713	1250403	4447	-	.	ID="RND-1_FAMILY-585";Tend="1367";Tstart="718";shortTE="F";uid="d417fc76-8cb2-4d8e-9303-afb594b2984e"
NW_020273607.1	RepeatMasker	DNA/hAT-Tip100	1027498	1027615	414	-	.	ID="RND-1_FAMILY-29";Tend="1083";Tstart="971";shortTE="F";uid="0e0e4a76-3360-4d55-9b23-5a256e4c5fef"
NW_020273607.1	RepeatMasker	DNA/hAT-hAT19	2335848	2336463	1327	-	.	ID="DNA8-52B_AP";Tend="783";Tstart="160";shortTE="F";uid="64da196d-4660-4a15-9602-6434857dd724"
NW_020273607.1	RepeatMasker	LTR/Gypsy	1523394	1523630	1436	-	.	ID="RND-5_FAMILY-2177";Tend="1357";Tstart="1120";shortTE="F";uid="9bf1e984-10ae-4aeb-805b-d51a01b75099"
NW_020273607.1	RepeatMasker	DNA/hAT	158594	159130	4290	-	.	ID="RND-1_FAMILY-304";Tend="1424";Tstart="895";shortTE="F";uid="2065509a-3e62-4d49-b6c1-cdb691f1681e"
NW_020273607.1	RepeatMasker	Unknown	1829768	1829923	919	-	.	ID="RND-5_FAMILY-142";Tend="979";Tstart="819";shortTE="F";uid="1e655be0-7aec-4521-bcd9-8551410c4096"
NW_020273607.1	RepeatMasker	DNA/hAT-hAT19	2403119	2403359	681	-	.	ID="DNA8-52B_AP";Tend="1100";Tstart="851";shortTE="F";uid="9a81c085-539b-4758-9747-7cc4083ad205"
NW_020273607.1	RepeatMasker	LINE/I-Jockey	1740683	1744441	10599	-	.	ID="RND-4_FAMILY-664";Tend="4425";Tstart="669";shortTE="F";uid="61509bb1-0443-4f76-a3c0-3a34da9e82b7"
NW_020273607.1	RepeatMasker	Unknown	1365412	1365599	1208	-	.	ID="RND-1_FAMILY-362";Tend="1181";Tstart="971";shortTE="F";uid="a67bf24c-e212-4fed-898c-fc14c22043da"
NW_020273607.1	RepeatMasker	LINE/RTE-BovB	2313414	2314395	5784	-	.	ID="RND-5_FAMILY-1795";Tend="2075";Tstart="1076";shortTE="F";uid="005bd202-3ef9-439f-9e0b-8f7eab0b93f4"
NW_020273607.1	RepeatMasker	Unknown	844658	844841	1045	-	.	ID="RND-5_FAMILY-1743";Tend="1036";Tstart="849";shortTE="F";uid="64d03f70-89f5-482e-915c-14de60ed4f00"
NW_020273607.1	RepeatMasker	LTR/Copia	309779	310178	1944	-	.	ID="RND-6_FAMILY-2479";TEgroup="ctg_1895%7CRND-6_FAMILY-2479%7C2";Tend="2782";Tstart="2417";shortTE="F";uid="87792182-6425-45b2-819d-9c0526b1ccbd"
NW_020273607.1	RepeatMasker	LINE/RTE-BovB	2512691	2513185	672	-	.	ID="RTE-33_LMI";Tend="3282";Tstart="2798";shortTE="F";uid="1d0ee4f1-4943-4f7c-a3ec-c2e45786fdb8"
NW_020273607.1	RepeatMasker	DNA/hAT-Tip100	2003516	2003971	2321	-	.	ID="RND-4_FAMILY-1044";Tend="1336";Tstart="904";shortTE="F";uid="3dfb6904-c1f0-426f-a28e-4ea13d5a3e95"
NW_020273607.1	RepeatMasker	DNA/hAT-hAT19	1214425	1215337	6582	-	.	ID="RND-6_FAMILY-6226";Tend="2064";Tstart="1143";shortTE="F";uid="b284031c-1ec1-47f5-99a2-5a81aeeb083c"
NW_020273607.1	RepeatMasker	DNA/TcMar-Mariner	1446032	1446582	557	-	.	ID="RND-6_FAMILY-6492";Tend="1574";Tstart="1034";shortTE="F";uid="9bc8ec5c-23e5-4bbb-9f59-1440cb66c0ba"
NW_020273607.1	RepeatMasker	Unknown	730719	731150	2743	-	.	ID="RND-1_FAMILY-437";Tend="1380";Tstart="958";shortTE="F";uid="21c0dbf9-8f15-4932-a1b3-d2d62f9c7d09"
NW_020273607.1	RepeatMasker	Unknown	24922	25115	1280	-	.	ID="RND-1_FAMILY-263";Tend="1690";Tstart="1461";shortTE="F";uid="357b1721-96d7-4d11-86c2-b49ab1dd9ed1"
NW_020273607.1	RepeatMasker	Unknown	1346626	1347083	2378	-	.	ID="RND-5_FAMILY-7223";Tend="1363";Tstart="883";shortTE="F";uid="96b6e06c-daa0-4a3e-bfef-62644b448f0b"
NW_020273607.1	RepeatMasker	DNA/hAT-Charlie	684514	684747	1941	-	.	ID="RND-1_FAMILY-246";Tend="1141";Tstart="910";shortTE="F";uid="651774a9-191c-44d3-9af4-50dd0eca53df"
NW_020273607.1	RepeatMasker	DNA	1722652	1722907	1718	-	.	ID="RND-6_FAMILY-16724";Tend="2304";Tstart="2044";shortTE="F";uid="09eb3826-64a5-42bf-84a0-cd4153cc4ff0"
NW_020273607.1	RepeatMasker	Unknown	1075753	1076294	2068	-	.	ID="RND-4_FAMILY-1139";Tend="1468";Tstart="943";shortTE="F";uid="3a4be990-581b-4a02-a251-223385c9add8"
NW_020273607.1	RepeatMasker	Unknown	2026807	2027035	1297	-	.	ID="RND-5_FAMILY-1324";Tend="362";Tstart="146";shortTE="F";uid="9600adfb-2138-46c6-bb14-f0f89925a35c"
NW_020273607.1	RepeatMasker	Unknown	1192507	1193294	4083	-	.	ID="RND-5_FAMILY-1061";Tend="1755";Tstart="928";shortTE="F";uid="fb4b3744-de05-4baf-80e4-fe12409ac7d8"
NW_020273607.1	RepeatMasker	DNA/hAT-Tip100	866955	867413	1073	-	.	ID="RND-5_FAMILY-9849";Tend="931";Tstart="489";shortTE="F";uid="1fbcb64a-f79e-41cb-874d-26ed47e8949b"
NW_020273607.1	RepeatMasker	DNA/hAT-Tip100	1447361	1447707	992	-	.	ID="RND-6_FAMILY-14083";TEgroup="ctg_1895%7CRND-6_FAMILY-14083%7C1";Tend="1840";Tstart="1236";shortTE="F";uid="d9b4c706-b78b-4b63-82be-83406e8d7f62"
NW_020273607.1	RepeatMasker	DNA/hAT-Ac	1693067	1693243	436	-	.	ID="dna8-91b_ap";Tend="860";Tstart="695";shortTE="F";uid="240ad920-742e-46a5-84f0-a9209351ed5b"
NW_020273607.1	RepeatMasker	DNA/MULE-NOF	1208069	1208177	730	-	.	ID="RND-6_FAMILY-2523";Tend="820";Tstart="713";shortTE="F";uid="0a8d7003-08ba-472d-9f3e-c571bb7d475a"
NW_020273607.1	RepeatMasker	DNA/hAT-hAT19	94595	95027	609	-	.	ID="RND-5_FAMILY-545";TEgroup="ctg_1895%7CRND-5_FAMILY-545%7C1";Tend="1591";Tstart="984";shortTE="F";uid="64dc0376-2f6f-419d-85c6-2d3d579b7e3f"
NW_020273607.1	RepeatMasker	DNA/hAT-Tip100	826898	827248	1827	-	.	ID="HAT-3_AP";Tend="2112";Tstart="1770";shortTE="F";uid="d4650796-5293-43e2-90b4-82dad3646000"
NW_020273607.1	RepeatMasker	DNA/hAT-Ac	846498	847032	3260	-	.	ID="RND-1_FAMILY-383";Tend="1445";Tstart="965";shortTE="F";uid="de56e02a-b6d1-435c-9406-f08e8d8e6ad9"
NW_020273607.1	RepeatMasker	DNA/hAT-Charlie	1596420	1596776	1541	-	.	ID="RND-6_FAMILY-2997";Tend="1480";Tstart="1119";shortTE="F";uid="eba21962-c992-44c6-9b9c-1f9573ed75d8"
NW_020273607.1	RepeatMasker	DNA/hAT-Tip100	991399	991579	1301	-	.	ID="RND-5_FAMILY-1609";Tend="1087";Tstart="909";shortTE="F";uid="2da86d9e-cd29-41b3-9e68-f1172da96994"
NW_020273607.1	RepeatMasker	DNA/hAT-Tip100	1347390	1347631	1008	-	.	ID="RND-1_FAMILY-56";Tend="1369";Tstart="1131";shortTE="F";uid="a1d38dbb-efbb-47e8-97c5-5c37bb3f800e"
NW_020273607.1	RepeatMasker	DNA/hAT-Charlie	1360655	1360787	682	-	.	ID="HAT-N1_AP";Tend="151";Tstart="1";shortTE="F";uid="08e4af97-89d2-4f24-8a84-3144ce70523f"
NW_020273607.1	RepeatMasker	DNA/hAT-Ac	695064	695672	1934	-	.	ID="RND-5_FAMILY-6231";Tend="1492";Tstart="873";shortTE="F";uid="f5f6485f-b4a1-4fea-aabf-667636675b10"
NW_020273607.1	RepeatMasker	Unknown	1750873	1751320	3251	-	.	ID="RND-6_FAMILY-1792";Tend="2103";Tstart="1642";shortTE="F";uid="fbaadbe8-6084-4c01-996c-d5c25a9df26c"
NW_020273607.1	RepeatMasker	DNA/hAT-Charlie	2244650	2244897	1280	-	.	ID="RND-6_FAMILY-4276";Tend="1210";Tstart="924";shortTE="F";uid="a5a0de0f-da26-4663-83bc-d2a3486483bb"
NW_020273607.1	RepeatMasker	Unknown	994645	994926	1403	-	.	ID="RND-1_FAMILY-271";Tend="1220";Tstart="945";shortTE="F";uid="32815df0-823e-4c3e-aaa0-ad9134d0cf12"
NW_020273607.1	RepeatMasker	LINE/I-Jockey	1515096	1515401	402	-	.	ID="RND-6_FAMILY-2918";Tend="1799";Tstart="1492";shortTE="F";uid="7c2a8777-60ce-475e-a059-333be309b2b7"
NW_020273607.1	RepeatMasker	DNA/hAT-Tip100	43366	43666	1743	-	.	ID="RND-6_FAMILY-737";Tend="1152";Tstart="864";shortTE="F";uid="38b1fb4d-1d93-4354-a209-f0f0c9be8f76"
NW_020273607.1	RepeatMasker	DNA/hAT	125355	125671	1196	-	.	ID="RND-6_FAMILY-4484";Tend="1774";Tstart="1470";shortTE="F";uid="aebee8ec-7fcb-4833-9b8f-eaf1762a74bc"
NW_020273607.1	RepeatMasker	DNA/P	187038	187185	504	-	.	ID="P-2_AP";Tend="3495";Tstart="3346";shortTE="F";uid="b73f63a8-e566-4fae-a68b-e4e3840c384b"
NW_020273607.1	RepeatMasker	LINE/Penelope	2343420	2343540	431	-	.	ID="RND-5_FAMILY-147";Tend="1451";Tstart="1343";shortTE="F";uid="56bca2f4-95d8-4d60-9d8f-f5d71f84810a"
NW_020273607.1	RepeatMasker	Unknown	1588489	1588755	809	-	.	ID="RND-6_FAMILY-12986";Tend="1279";Tstart="1016";shortTE="F";uid="ce4f94e8-6a22-4dde-84f4-2bf20a8708de"
NW_020273607.1	RepeatMasker	DNA/hAT-Charlie	119198	119392	752	-	.	ID="RND-6_FAMILY-1048";Tend="1141";Tstart="950";shortTE="F";uid="d45e25c6-626a-4051-94f9-0a53a06b3e64"
NW_020273607.1	RepeatMasker	Unknown	1922357	1922509	733	-	.	ID="RND-6_FAMILY-11427";Tend="1632";Tstart="1482";shortTE="F";uid="fc9b0fe1-4ff2-4995-9e01-26e8d0e3721e"
NW_020273607.1	RepeatMasker	DNA	713550	713932	2772	-	.	ID="RND-6_FAMILY-6762";Tend="1622";Tstart="1242";shortTE="F";uid="f6a673f5-42eb-4e90-938a-0636a29398ba"
NW_020273607.1	RepeatMasker	DNA/Ginger-1	1636633	1636909	2076	-	.	ID="RND-1_FAMILY-89";Tend="2455";Tstart="2176";shortTE="F";uid="cbd165ab-e007-4a76-972b-2de2a920cad1"
NW_020273607.1	RepeatMasker	DNA/hAT-Charlie	1819251	1819806	441	-	.	ID="RND-5_FAMILY-3390";Tend="1696";Tstart="1175";shortTE="F";uid="0ec35d98-8a7e-4bd4-811e-8a98abea3246"
NW_020273607.1	RepeatMasker	Unknown	1203204	1203332	528	-	.	ID="RND-6_FAMILY-10796";Tend="939";Tstart="814";shortTE="F";uid="e7a805f6-1859-4d38-ad1a-fbaf1f993bc6"
NW_020273607.1	RepeatMasker	LINE/I	944297	944716	482	-	.	ID="RND-6_FAMILY-4684";TEgroup="ctg_1895%7CRND-6_FAMILY-4684%7C2";Tend="1728";Tstart="1509";shortTE="F";uid="f798a82b-64a8-4592-84d7-a105983063bf"
NW_020273607.1	RepeatMasker	DNA/hAT-Tip100	2356024	2357076	6954	-	.	ID="RND-1_FAMILY-293";Tend="1763";Tstart="740";shortTE="F";uid="f3f61c19-afe5-4e76-9683-6b2a9fbf270f"
NW_020273607.1	RepeatMasker	DNA/hAT-Tip100	2519831	2519943	823	-	.	ID="RND-4_FAMILY-84";Tend="1464";Tstart="1351";shortTE="F";uid="8278c0a8-d8a0-4a78-8427-2ed9a6bacfb6"
NW_020273607.1	RepeatMasker	DNA/hAT-Ac	1708844	1709015	489	-	.	ID="DNA8-91B_AP";Tend="191";Tstart="29";shortTE="F";uid="92d75501-8746-4dc5-90b1-33a80a3e341b"
NW_020273607.1	RepeatMasker	Unknown	2210250	2211547	8172	-	.	ID="RND-1_FAMILY-517";Tend="2067";Tstart="731";shortTE="F";uid="3629800c-881a-4a7c-a22a-bddf6c774a1d"
NW_020273607.1	RepeatMasker	DNA/hAT-hAT19	697317	697839	970	-	.	ID="RND-6_FAMILY-1491";Tend="1348";Tstart="772";shortTE="F";uid="67ced258-94be-4389-bbf6-7dcc75302c7f"
NW_020273607.1	RepeatMasker	LTR/Gypsy	2475863	2475971	447	-	.	ID="GYPSY68-I_AG";Tend="2252";Tstart="2102";shortTE="F";uid="5773118f-52f6-4ee2-af7f-5cf68e8ac7b8"
NW_020273607.1	RepeatMasker	Unknown	1883331	1883697	1608	-	.	ID="RND-5_FAMILY-2913";Tend="1359";Tstart="993";shortTE="F";uid="10bd4c2f-24e0-40e6-a6ce-bfa24d603057"
NW_020273607.1	RepeatMasker	Unknown	129961	130402	2271	-	.	ID="RND-6_FAMILY-6962";Tend="1361";Tstart="903";shortTE="F";uid="a2df8131-2a1d-4765-bf9e-86066f8572e5"
NW_020273607.1	RepeatMasker	DNA/hAT-Tip100	993364	993601	1733	-	.	ID="RND-1_FAMILY-49";Tend="1185";Tstart="941";shortTE="F";uid="6e99a54b-3a19-45c0-b0a2-36251500f20b"
NW_020273607.1	RepeatMasker	Unknown	991641	991791	733	-	.	ID="RND-5_FAMILY-1154";Tend="1232";Tstart="1081";shortTE="F";uid="1d3a4468-4635-463e-9eb2-d06ae30b87a4"
NW_020273607.1	RepeatMasker	LINE/I-Jockey	1128469	1128645	1317	-	.	ID="RND-6_FAMILY-8632";Tend="871";Tstart="696";shortTE="F";uid="84d0bb13-8c45-4f88-9d04-612fdd95ab8b"
NW_020273607.1	RepeatMasker	DNA/hAT-hAT19	318694	319439	4800	-	.	ID="RND-1_FAMILY-55";Tend="1729";Tstart="955";shortTE="F";uid="899569b4-5228-4926-bd39-5586b84c7c2f"
NW_020273607.1	RepeatMasker	DNA/Ginger-2	1905042	1905630	1517	-	.	ID="RND-1_FAMILY-355";TEgroup="ctg_1895%7CRND-1_FAMILY-355%7C1";Tend="1925";Tstart="770";shortTE="F";uid="a7a9c412-0bb0-4880-b68e-12f319e030e5"
NW_020273607.1	RepeatMasker	LTR/Copia	22010	22436	2206	-	.	ID="RND-6_FAMILY-2479";TEgroup="ctg_1895%7CRND-6_FAMILY-2479%7C1";Tend="2782";Tstart="2418";shortTE="F";uid="7f49a8df-71f0-40f2-8da2-57d0b9630b3f"
NW_020273607.1	RepeatMasker	DNA/hAT-Tip100	315368	315650	1999	-	.	ID="RND-1_FAMILY-63";Tend="1105";Tstart="819";shortTE="F";uid="292bcf88-b403-4f08-9937-7e5209cfad84"
NW_020273607.1	RepeatMasker	DNA/hAT-hAT19	2404972	2405338	745	-	.	ID="DNA8-52B_AP";Tend="439";Tstart="1";shortTE="F";uid="40e26209-61b3-47fa-b965-d49f6ed3f31e"
NW_020273607.1	RepeatMasker	DNA/hAT-Charlie	1850900	1851074	483	-	.	ID="RND-5_FAMILY-10211";Tend="5886";Tstart="5703";shortTE="F";uid="f9965973-6429-4452-b89d-22b835a6d012"
NW_020273607.1	RepeatMasker	Unknown	1088679	1089117	1309	-	.	ID="RND-1_FAMILY-279";Tend="1416";Tstart="906";shortTE="F";uid="615d8a5a-4d26-47c1-a7a8-f74900084bca"
NW_020273607.1	RepeatMasker	DNA/MULE-MuDR	564591	565483	6277	-	.	ID="RND-5_FAMILY-7545";Tend="1854";Tstart="970";shortTE="F";uid="7ef7f7e1-da7d-4125-8d99-650dcb35ef5d"
NW_020273607.1	RepeatMasker	Unknown	1542441	1543008	3776	-	.	ID="RND-5_FAMILY-1066";Tend="1740";Tstart="1183";shortTE="F";uid="f1b6613b-8891-4e38-a49b-1c46c64fc821"
NW_020273607.1	RepeatMasker	Unknown	2144916	2145104	688	-	.	ID="RND-5_FAMILY-756";Tend="966";Tstart="780";shortTE="F";uid="5129ec75-d48d-4646-87ee-ed37117d0ab7"
NW_020273607.1	RepeatMasker	DNA/hAT-hAT19	146297	146517	1450	-	.	ID="RND-1_FAMILY-8";Tend="1122";Tstart="888";shortTE="F";uid="4fdd18d4-6d07-471d-a1d1-dd3c934cfd8c"
NW_020273607.1	RepeatMasker	RC/Helitron	264493	264987	1951	-	.	ID="RND-5_FAMILY-1361";Tend="1549";Tstart="1091";shortTE="F";uid="34cda223-e917-4ea3-91d1-acfa49601c5c"
NW_020273607.1	RepeatMasker	Unknown	1596325	1596425	475	-	.	ID="RND-4_FAMILY-1670";Tend="1237";Tstart="1149";shortTE="F";uid="ea0c8a5f-bf37-4677-8ebf-324a8768ec7c"
NW_020273607.1	RepeatMasker	DNA	1940893	1941053	925	-	.	ID="RND-1_FAMILY-16";Tend="1121";Tstart="944";shortTE="F";uid="d1b77eae-ca87-456d-a9cf-fad6d82d917d"
NW_020273607.1	RepeatMasker	Unknown	148105	148325	1173	-	.	ID="RND-5_FAMILY-13898";Tend="1203";Tstart="963";shortTE="F";uid="91796654-20a1-46f0-aa94-11f4595d135d"
NW_020273607.1	RepeatMasker	DNA/TcMar-Tc1	431392	431512	489	-	.	ID="RND-6_FAMILY-5264";Tend="1306";Tstart="1160";shortTE="F";uid="7f7dab88-251e-4694-9c1b-f8553aef7f0e"
NW_020273607.1	RepeatMasker	DNA/hAT	320911	321320	2750	-	.	ID="RND-1_FAMILY-377";Tend="1375";Tstart="934";shortTE="F";uid="a42e1727-324b-45cc-82da-68035e8feab1"
NW_020273607.1	RepeatMasker	DNA/hAT-hAT19	476115	476458	1474	-	.	ID="RND-1_FAMILY-13";Tend="1237";Tstart="914";shortTE="F";uid="3415707c-f7c4-4743-8b38-73b8ee3168ad"
NW_020273607.1	RepeatMasker	DNA/hAT-Ac	343870	344035	1218	-	.	ID="RND-6_FAMILY-7681";Tend="1146";Tstart="974";shortTE="F";uid="3852ad3d-6b16-4d37-8585-54ee0eacb3cd"
NW_020273607.1	RepeatMasker	DNA/hAT-Blackjack	303498	303782	1259	-	.	ID="RND-6_FAMILY-17338";Tend="1232";Tstart="953";shortTE="F";uid="ac287a66-6a41-4832-884c-1eb9e5e0fa8d"
NW_020273607.1	RepeatMasker	DNA/hAT-Tip100	2355463	2355837	2886	-	.	ID="RND-1_FAMILY-230";Tend="2195";Tstart="1805";shortTE="F";uid="5fc797db-7e79-48c2-a373-0c95b9025aaa"
NW_020273607.1	RepeatMasker	DNA/hAT	1337803	1338074	537	-	.	ID="RND-6_FAMILY-10680";Tend="1393";Tstart="1123";shortTE="F";uid="c0da51ef-8e48-4690-b525-e469c828d658"
NW_020273607.1	RepeatMasker	LINE/I-Jockey	1651195	1652159	2947	-	.	ID="RND-6_FAMILY-3427";Tend="3428";Tstart="2457";shortTE="F";uid="d062db33-f949-4880-9eda-769a45e27fc2"
NW_020273607.1	RepeatMasker	LINE/I-Jockey	924912	925891	1424	-	.	ID="RND-5_FAMILY-126";Tend="3110";Tstart="2160";shortTE="F";uid="f2711b75-bff2-4541-b81c-1befd06b5de7"
NW_020273607.1	RepeatMasker	DNA/TcMar-Mariner	2108852	2108975	428	-	.	ID="MARINER-N13_HSAL";Tend="503";Tstart="384";shortTE="F";uid="438494ab-7208-44c5-b246-3979871cf3e6"
NW_020273607.1	RepeatMasker	DNA/hAT-Tip100	2359612	2359764	587	-	.	ID="RND-6_FAMILY-2678";Tend="1146";Tstart="977";shortTE="F";uid="3c0b7e82-8cc8-4fad-b70a-a981901cb778"
NW_020273607.1	RepeatMasker	Unknown	2513745	2514170	2148	-	.	ID="RND-5_FAMILY-741";Tend="1400";Tstart="979";shortTE="F";uid="5d77b0cb-ae78-450b-99ce-888537897b20"
NW_020273607.1	RepeatMasker	DNA/hAT-Tip100	2049572	2049744	1154	-	.	ID="RND-6_FAMILY-7986";Tend="1120";Tstart="949";shortTE="F";uid="521f0889-d776-4f98-82ef-c94e39c51a0a"
NW_020273607.1	RepeatMasker	DNA	534870	535407	1982	-	.	ID="TTAA18_AP";Tend="560";Tstart="10";shortTE="F";uid="a46154a6-3563-4433-9456-040e072cc7f7"
NW_020273607.1	RepeatMasker	Unknown	1893433	1893647	722	-	.	ID="RND-6_FAMILY-4785";Tend="1434";Tstart="1219";shortTE="F";uid="f159d9f5-d4e7-40b2-b56d-9a7a8120fdaa"
NW_020273607.1	RepeatMasker	DNA/hAT-Tip100	261058	261468	2817	-	.	ID="RND-4_FAMILY-2577";Tend="1365";Tstart="937";shortTE="F";uid="1913e8d8-a9ed-4958-8123-e41a745c869c"
NW_020273607.1	RepeatMasker	DNA/hAT-Tip100	890095	890220	452	-	.	ID="RND-5_FAMILY-326";Tend="1839";Tstart="1709";shortTE="F";uid="cf25c79a-25e2-4543-987a-35dd10baf7d2"
NW_020273607.1	RepeatMasker	DNA/hAT-hAT19	2187397	2187986	2895	-	.	ID="RND-6_FAMILY-5408";Tend="1482";Tstart="883";shortTE="F";uid="826572f5-d39c-45a0-a882-af9b0ea3a6d5"
NW_020273607.1	RepeatMasker	Unknown	2314389	2314649	1752	-	.	ID="RND-1_FAMILY-12";Tend="1211";Tstart="949";shortTE="F";uid="e056c081-3f56-47ad-bc9d-b98204b73364"
NW_020273607.1	RepeatMasker	DNA/hAT-hAT19	2277334	2277868	2401	-	.	ID="RND-6_FAMILY-986";Tend="1678";Tstart="1093";shortTE="F";uid="0cb3b9d2-de6b-4002-a052-f7648bf4aa04"
NW_020273607.1	RepeatMasker	DNA/hAT-hAT19	1077179	1077977	3901	-	.	ID="rnd-5_family-5319";Tend="1755";Tstart="883";shortTE="F";uid="680753e3-aee9-421e-ba43-cd4b5c09bedb"
NW_020273607.1	RepeatMasker	DNA/hAT-Tip100	1796648	1796975	1887	-	.	ID="RND-1_FAMILY-384";Tend="1286";Tstart="957";shortTE="F";uid="ac9ad9cb-86db-403d-98d1-c9e3075dd9d6"
NW_020273607.1	RepeatMasker	LINE/Penelope	2180803	2180949	653	-	.	ID="RND-5_FAMILY-147";Tend="1491";Tstart="1343";shortTE="F";uid="c8801d79-7295-4eb0-8b4b-6c38809d0370"
NW_020273607.1	RepeatMasker	DNA/hAT-Charlie	612376	612733	2075	-	.	ID="RND-1_FAMILY-58";Tend="1323";Tstart="957";shortTE="F";uid="1649fa9e-0c79-4aa6-abaf-6c4cbe1ee823"
NW_020273607.1	RepeatMasker	DNA/hAT-Charlie	318206	318561	2807	-	.	ID="RND-4_FAMILY-2491";Tend="1325";Tstart="968";shortTE="F";uid="04432c30-00d1-4f26-aa53-a02f0c21f1e2"
NW_020273607.1	RepeatMasker	RC/Helitron	2249609	2249821	625	-	.	ID="RND-6_FAMILY-6950";Tend="1673";Tstart="1504";shortTE="F";uid="33f9c7d8-81b3-4c41-a2a9-80a299183a22"
NW_020273607.1	RepeatMasker	DNA/hAT-Charlie	1731533	1731726	692	-	.	ID="RND-1_FAMILY-58";Tend="1388";Tstart="1168";shortTE="F";uid="7e74c7d5-1407-4344-889e-01ad1f36fb66"
NW_020273607.1	RepeatMasker	RC/Helitron	1528848	1529295	892	-	.	ID="HELITRON-1_RPR";Tend="2988";Tstart="2533";shortTE="F";uid="ad1e1c93-945f-42ef-a976-a4e10c9545df"
NW_020273607.1	RepeatMasker	DNA/hAT-hAT19	1366871	1367846	1515	-	.	ID="HAT-9_AP";Tend="987";Tstart="1";shortTE="F";uid="8cc6437d-efb3-4b16-84f3-af4d5ef373e4"
NW_020273607.1	RepeatMasker	DNA/hAT-Tip100	2443137	2443890	1647	-	.	ID="RND-1_FAMILY-474";Tend="1596";Tstart="840";shortTE="F";uid="1897562e-b42b-40d2-a5bd-937c834c33b7"
NW_020273607.1	RepeatMasker	Unknown	1342903	1343342	2274	-	.	ID="RND-5_FAMILY-2913";Tend="1366";Tstart="917";shortTE="F";uid="bf274dc2-1a2b-47c4-98ad-d46a843cbfe3"
NW_020273607.1	RepeatMasker	DNA/hAT-hAT19	154006	154265	941	-	.	ID="RND-4_FAMILY-77";Tend="1203";Tstart="945";shortTE="F";uid="3079e3bb-dcaf-4901-84b5-8751e871f4d4"
NW_020273607.1	RepeatMasker	Unknown	1311479	1311600	422	-	.	ID="RND-3_FAMILY-1304";Tend="1137";Tstart="1021";shortTE="F";uid="70cf0212-0502-4d0f-b3f6-cb14cbc14361"
NW_020273607.1	RepeatMasker	Unknown	721888	722387	1480	-	.	ID="RND-6_FAMILY-3159";TEgroup="ctg_1895%7CRND-6_FAMILY-3159%7C1";Tend="2085";Tstart="747";shortTE="F";uid="ab013c43-e25f-4b2b-8d9a-8132f5d4cf87"
NW_020273607.1	RepeatMasker	Unknown	2221728	2221829	557	-	.	ID="RND-4_FAMILY-1193";Tend="1111";Tstart="1009";shortTE="F";uid="400c89b8-eb90-44ba-93d2-224166a23cca"
NW_020273607.1	RepeatMasker	LINE/RTE-BovB	1057726	1058673	1471	-	.	ID="RND-6_FAMILY-4156";Tend="1718";Tstart="488";shortTE="F";uid="ddde118c-efa2-477b-a9f7-5a20c5a827aa"
NW_020273607.1	RepeatMasker	LINE/RTE-BovB	348685	349389	4779	-	.	ID="RND-6_FAMILY-3367";Tend="1410";Tstart="695";shortTE="F";uid="33729bfc-5c2e-4399-8642-20b5df9890bb"
NW_020273607.1	RepeatMasker	DNA/MULE-MuDR	49026	49538	2926	-	.	ID="RND-5_FAMILY-5296";Tend="1455";Tstart="910";shortTE="F";uid="1b8827aa-a8fa-4905-ae6c-c6a372ca18cc"
NW_020273607.1	RepeatMasker	Unknown	2167180	2167370	1637	-	.	ID="RND-6_FAMILY-419";Tend="1618";Tstart="1428";shortTE="F";uid="9b9d802b-d693-4df9-a0e2-0d925842e9c6"
NW_020273607.1	RepeatMasker	DNA/hAT-Tip100	1004176	1004793	1809	-	.	ID="RND-6_FAMILY-14083";Tend="904";Tstart="392";shortTE="F";uid="2dff4b05-7f2d-427a-be85-fe0c92ea8860"
NW_020273607.1	RepeatMasker	DNA/Crypton-I	1273210	1273497	607	-	.	ID="RND-5_FAMILY-2194";Tend="1793";Tstart="1515";shortTE="F";uid="dcfe164a-eb3e-4259-bb33-16bfc3651d17"
NW_020273607.1	RepeatMasker	DNA/TcMar-Mariner	121928	122170	491	-	.	ID="MARINER-4_DBI";Tend="882";Tstart="640";shortTE="F";uid="056c6472-8ed0-403c-8551-4f00d1c47ab6"
NW_020273607.1	RepeatMasker	DNA/hAT-hAT19	2278181	2278392	1110	-	.	ID="DNA8-79_AP";Tend="252";Tstart="35";shortTE="F";uid="e9fd9908-d636-43bc-9350-e7b8f225d754"
NW_020273607.1	RepeatMasker	LINE/I-Jockey	602324	602544	507	-	.	ID="RND-6_FAMILY-9475";Tend="2415";Tstart="2194";shortTE="F";uid="378b0a06-c759-4fff-a2e8-d9f44b2c0e00"
NW_020273607.1	RepeatMasker	DNA/MULE-MuDR	651551	651880	1247	-	.	ID="RND-5_FAMILY-1767";Tend="1546";Tstart="1215";shortTE="F";uid="7d377f94-2b6e-43a8-8eba-51afd77d12ac"
NW_020273607.1	RepeatMasker	DNA/TcMar-Tc1	774784	775129	872	-	.	ID="RND-6_FAMILY-4953";TEgroup="ctg_1895%7CRND-6_FAMILY-4953%7C1";Tend="1720";Tstart="1381";shortTE="F";uid="96354a07-a99c-4613-8724-ebf9435deae0"
NW_020273607.1	RepeatMasker	Unknown	1708438	1708574	516	-	.	ID="RND-5_FAMILY-1154";Tend="1095";Tstart="953";shortTE="F";uid="bd818e1f-c8e9-4c7a-9399-f14114ce7919"
NW_020273607.1	RepeatMasker	Unknown	887102	888273	8117	-	.	ID="RND-1_FAMILY-145";Tend="1875";Tstart="754";shortTE="F";uid="08cafdc3-1349-4795-805f-74f29a61e515"
NW_020273607.1	RepeatMasker	DNA/hAT?	2315002	2315587	3950	-	.	ID="RND-6_FAMILY-3403";Tend="1710";Tstart="1143";shortTE="F";uid="65c938df-d8ee-446e-8251-300bf0ca86f1"
NW_020273607.1	RepeatMasker	Unknown	2365718	2366133	2756	-	.	ID="RND-6_FAMILY-28025";Tend="1408";Tstart="977";shortTE="F";uid="1420b7fd-f114-43b4-bb09-da3f026b3ff8"
NW_020273607.1	RepeatMasker	LINE/RTE-BovB	171435	172010	542	-	.	ID="RND-6_FAMILY-3515";Tend="1749";Tstart="1173";shortTE="F";uid="17f7d86c-c161-4b59-bece-783cdfd7984e"
NW_020273607.1	RepeatMasker	DNA/TcMar-Tc1	2384436	2384759	715	-	.	ID="MARINER-32_LMI";Tend="933";Tstart="605";shortTE="F";uid="6cfdaa89-886e-4ff6-9979-851334a7929c"
NW_020273607.1	RepeatMasker	DNA/hAT-Blackjack	2037736	2037875	739	-	.	ID="RND-6_FAMILY-17338";Tend="855";Tstart="712";shortTE="F";uid="ac2082c5-528c-4817-8d8a-8fff1364fb40"
NW_020273607.1	RepeatMasker	Unknown	680615	681008	1613	-	.	ID="RND-6_FAMILY-3693";Tend="906";Tstart="424";shortTE="F";uid="0ab579e1-488f-4642-aeb4-e26c676a296f"
NW_020273607.1	RepeatMasker	DNA/MULE-MuDR	1801622	1802250	1840	-	.	ID="RND-5_FAMILY-2844";TEgroup="ctg_1895%7CRND-5_FAMILY-2844%7C1";Tend="1702";Tstart="921";shortTE="F";uid="2a1fd1fb-d6ea-4683-b498-1933d0f3ad1b"
NW_020273607.1	RepeatMasker	DNA/hAT-Tip100	449706	449854	462	-	.	ID="RND-6_FAMILY-7038";Tend="1472";Tstart="1312";shortTE="F";uid="30477c57-2ddf-46ef-8107-728fb0b58a02"
NW_020273607.1	RepeatMasker	DNA/hAT-Ac	567576	567902	2019	-	.	ID="RND-6_FAMILY-7681";Tend="1243";Tstart="904";shortTE="F";uid="794a756d-ed89-4911-b069-3e6ceb99616d"
NW_020273607.1	RepeatMasker	DNA	1659014	1659460	425	-	.	ID="RND-5_FAMILY-714";Tend="1979";Tstart="1536";shortTE="F";uid="125bc30a-4d25-4336-8c37-b5b370e886d5"
NW_020273607.1	RepeatMasker	Unknown	1450678	1450835	462	-	.	ID="RND-6_FAMILY-3816";Tend="1347";Tstart="1190";shortTE="F";uid="0ec42aab-03c3-424a-87e7-46399908efab"
NW_020273607.1	RepeatMasker	LINE/CR1	13289	13641	542	-	.	ID="RND-6_FAMILY-5539";Tend="856";Tstart="505";shortTE="F";uid="8f4699c3-237a-4171-afaf-a5be472b43f6"
NW_020273607.1	RepeatMasker	DNA/hAT-hAT19	149527	149680	871	-	.	ID="RND-5_FAMILY-526";Tend="1492";Tstart="1307";shortTE="F";uid="73e422e0-612e-4ce2-9bad-858dcf1522d3"
NW_020273607.1	RepeatMasker	DNA/hAT-Tip100	942999	943504	1749	-	.	ID="RND-6_FAMILY-4829";Tend="953";Tstart="453";shortTE="F";uid="9c1cc095-5da1-4cf7-931f-56ce51bc2150"
NW_020273607.1	RepeatMasker	DNA/hAT-Tip100	1209652	1210027	1569	-	.	ID="RND-4_FAMILY-93";Tend="1278";Tstart="965";shortTE="F";uid="168e197c-5c4e-443e-bc15-9bc331dc1fa8"
NW_020273607.1	RepeatMasker	DNA/hAT-Charlie	1303678	1304706	8584	-	.	ID="RND-5_FAMILY-5234";Tend="1796";Tstart="776";shortTE="F";uid="96a4fbb1-7c89-41ef-b541-c579cc5023d0"
NW_020273607.1	RepeatMasker	RC/Helitron	23867	24228	681	-	.	ID="HELITRON-1_RPR";Tend="2391";Tstart="1937";shortTE="F";uid="00b7c63c-498d-44eb-9797-2fdeeb48ffff"
NW_020273607.1	RepeatMasker	Unknown	611730	612179	2171	-	.	ID="RND-1_FAMILY-372";Tend="1443";Tstart="980";shortTE="F";uid="5c6adb63-33a9-45cf-a18d-ba5b4a9b2bc0"
NW_020273607.1	RepeatMasker	DNA	2029790	2030089	1628	-	.	ID="RND-6_FAMILY-6804";Tend="1683";Tstart="1399";shortTE="F";uid="f26505ca-ab6e-42bd-b74b-5bb8504ffda2"
NW_020273607.1	RepeatMasker	Unknown	757920	758173	1059	-	.	ID="RND-1_FAMILY-330";Tend="1216";Tstart="964";shortTE="F";uid="dee1d4ed-b59f-4268-83b4-d14a02ebf370"
NW_020273607.1	RepeatMasker	DNA/TcMar-Tigger	376313	376498	922	-	.	ID="RND-6_FAMILY-6339";Tend="1500";Tstart="1319";shortTE="F";uid="66f64606-9917-4204-8316-e83e0d7134f3"
NW_020273607.1	RepeatMasker	DNA/MULE-MuDR	826690	826838	623	-	.	ID="RND-1_FAMILY-53";Tend="2089";Tstart="1948";shortTE="F";uid="64361f72-32db-48f9-a5e9-5c6059d1b358"
NW_020273607.1	RepeatMasker	DNA	1859662	1860057	588	-	.	ID="RND-1_FAMILY-180";TEgroup="ctg_1895%7CRND-1_FAMILY-180%7C1";Tend="661";Tstart="397";shortTE="F";uid="867a9485-1553-4c88-8e1c-3bcd9bc542aa"
NW_020273607.1	RepeatMasker	LINE/I-Jockey	698823	701889	4107	-	.	ID="RND-6_FAMILY-4160";Tend="3601";Tstart="342";shortTE="F";uid="7307e85a-7ce7-4350-97c5-91bfee62d363"
NW_020273607.1	RepeatMasker	DNA/hAT-Charlie	2351910	2352198	1214	-	.	ID="RND-6_FAMILY-4276";Tend="1270";Tstart="958";shortTE="F";uid="ea74b975-4dcc-41c8-a80d-29802781c24e"
NW_020273607.1	RepeatMasker	DNA/hAT-Ac	1332842	1333269	1792	-	.	ID="RND-6_FAMILY-7145";Tend="1375";Tstart="951";shortTE="F";uid="75ca42a4-bfc3-4733-ae57-db026792846b"
NW_020273607.1	RepeatMasker	DNA/hAT-Tip100	2394785	2395127	1544	-	.	ID="RND-1_FAMILY-127";Tend="1318";Tstart="1006";shortTE="F";uid="4f142160-15a5-49e1-b027-2e84bedb5e31"
NW_020273607.1	RepeatMasker	LINE/RTE-BovB	1449028	1449599	832	-	.	ID="RTE-14_LMI";Tend="3306";Tstart="2734";shortTE="F";uid="e7689834-40b5-42e9-9a0b-8da23debb330"
NW_020273607.1	RepeatMasker	Unknown	990703	990889	945	-	.	ID="RND-3_FAMILY-421";Tend="1447";Tstart="1260";shortTE="F";uid="07fd362a-d3eb-49a3-87d3-56bfac2cba27"
NW_020273607.1	RepeatMasker	DNA/hAT-Tip100	724135	724334	640	-	.	ID="RND-5_FAMILY-6430";Tend="2435";Tstart="2239";shortTE="F";uid="9136a8ed-f25a-49ed-ac94-26795762e759"
NW_020273607.1	RepeatMasker	DNA/TcMar-Pogo	1760250	1761106	2867	-	.	ID="RND-6_FAMILY-6497";Tend="1934";Tstart="1041";shortTE="F";uid="1ece30cb-b5aa-4e05-8286-f1cf9f481277"
NW_020273607.1	RepeatMasker	DNA/Kolobok-E	1435911	1436429	2409	-	.	ID="RND-4_FAMILY-559";Tend="1534";Tstart="999";shortTE="F";uid="9a2387ae-c772-4cfd-8425-a406c3854e81"
NW_020273607.1	RepeatMasker	Unknown	2205812	2205976	557	-	.	ID="RND-1_FAMILY-243";Tend="1580";Tstart="1419";shortTE="F";uid="aa2151bb-8923-4cc9-afd7-ed7976a04e44"
NW_020273607.1	RepeatMasker	DNA/hAT-Charlie	2073651	2074176	2216	-	.	ID="RND-6_FAMILY-3267";Tend="2928";Tstart="2407";shortTE="F";uid="fe58d95a-c9ad-4a4e-b390-c66307b9b463"
NW_020273607.1	RepeatMasker	Unknown	1264869	1265677	2635	-	.	ID="RND-5_FAMILY-1789";TEgroup="ctg_1895%7CRND-5_FAMILY-1789%7C1";Tend="1587";Tstart="956";shortTE="F";uid="1e3e0cb8-4f28-4ec0-8c28-24a90cdbcfd1"
NW_020273607.1	RepeatMasker	DNA/Ginger	2188655	2189974	8899	-	.	ID="RND-6_FAMILY-5619";Tend="2123";Tstart="780";shortTE="F";uid="bdd28229-a6ce-451d-8c4d-29ed98fe4abe"
NW_020273607.1	RepeatMasker	DNA	1717918	1718105	919	-	.	ID="RND-6_FAMILY-2054";Tend="1473";Tstart="1286";shortTE="F";uid="96eed2f7-5595-43bb-a1d0-1e390937e50a"
NW_020273607.1	RepeatMasker	Unknown	784374	784525	1050	-	.	ID="RND-1_FAMILY-437";Tend="1121";Tstart="963";shortTE="F";uid="21bd4122-95d9-4b39-a255-7b8cc6d8c886"
NW_020273607.1	RepeatMasker	Unknown	957654	957841	1095	-	.	ID="RND-4_FAMILY-371";Tend="1202";Tstart="1018";shortTE="F";uid="f5db3f14-49d0-4125-99fa-ec17c0f411e7"
NW_020273607.1	RepeatMasker	RC/Helitron	1613109	1615179	10689	-	.	ID="HELITRON-3_RPR";Tend="3231";Tstart="1159";shortTE="F";uid="4f647148-ab56-4e82-ab4c-e4e85b85e591"
NW_020273607.1	RepeatMasker	DNA/hAT-Tip100	820635	820940	1239	-	.	ID="RND-4_FAMILY-400";Tend="1294";Tstart="983";shortTE="F";uid="a20636b6-12cb-4ef3-bc06-ff7275065d3c"
NW_020273607.1	RepeatMasker	DNA/hAT-Ac	152463	153144	4980	-	.	ID="RND-6_FAMILY-385";Tend="1453";Tstart="716";shortTE="F";uid="78343f3e-5cd1-4c2f-b007-0e1f2deec129"
NW_020273607.1	RepeatMasker	DNA/hAT-hAT19	340871	341349	1176	-	.	ID="RND-5_FAMILY-5319";Tend="1774";Tstart="1298";shortTE="F";uid="121686d4-9d3c-4732-97f8-bb7097ad769a"
NW_020273607.1	RepeatMasker	LINE/Penelope	902354	902497	410	-	.	ID="RND-5_FAMILY-147";Tend="756";Tstart="613";shortTE="F";uid="b508bb3d-5f7c-44aa-b1ac-f98d4b76ac16"
NW_020273607.1	RepeatMasker	LINE/Penelope	1433599	1433742	651	-	.	ID="RND-5_FAMILY-147";Tend="1491";Tstart="1345";shortTE="F";uid="58571152-ba65-4351-bdc7-4b339174291f"
NW_020273607.1	RepeatMasker	DNA/hAT-Tip100	1180383	1181205	3806	-	.	ID="RND-4_FAMILY-108";Tend="1515";Tstart="703";shortTE="F";uid="406457ba-c0ac-47e4-b276-e041d344aca6"
NW_020273607.1	RepeatMasker	DNA/hAT-hAT19	1401287	1401946	2380	-	.	ID="RND-1_FAMILY-209";Tend="1713";Tstart="981";shortTE="F";uid="de36a8cd-7a92-4754-b3e5-8e381810075b"
NW_020273607.1	RepeatMasker	DNA/hAT-Tip100	214586	214713	1012	-	.	ID="RND-6_FAMILY-20738";Tend="1293";Tstart="1166";shortTE="F";uid="41746c36-3914-454e-a30e-5c0833b44b97"
NW_020273607.1	RepeatMasker	DNA/MULE-MuDR	2207507	2208115	2746	-	.	ID="RND-5_FAMILY-7280";Tend="1441";Tstart="926";shortTE="F";uid="e4616f3c-bf35-424c-8f92-5a44406651c8"
NW_020273607.1	RepeatMasker	Unknown	691929	692209	1898	-	.	ID="RND-1_FAMILY-12";Tend="1212";Tstart="930";shortTE="F";uid="546178e1-7064-43f5-8a52-7e6ad12ba335"
NW_020273607.1	RepeatMasker	Unknown	194905	195117	622	-	.	ID="RND-6_FAMILY-6748";Tend="1805";Tstart="1586";shortTE="F";uid="84a827cc-5f90-4c34-96db-6e457433af2b"
NW_020273607.1	RepeatMasker	Unknown	1834093	1835437	6018	-	.	ID="RND-6_FAMILY-4657";Tend="1411";Tstart="91";shortTE="F";uid="8c3324a8-dad2-400e-9201-7e94476b3a9d"
NW_020273607.1	RepeatMasker	Unknown	2513188	2513735	1952	-	.	ID="RND-5_FAMILY-4659";Tend="1265";Tstart="761";shortTE="F";uid="9f32c7c4-aa4f-4921-b04a-25f665995da1"
NW_020273607.1	RepeatMasker	Unknown	24229	24330	466	-	.	ID="RND-5_FAMILY-5118";Tend="1828";Tstart="1735";shortTE="F";uid="aa2ee6ec-2bd8-4ced-97e1-a592e6963ded"
NW_020273607.1	RepeatMasker	Unknown	886181	887073	6052	-	.	ID="RND-5_FAMILY-1637";Tend="1786";Tstart="884";shortTE="F";uid="608802b7-5445-4cec-bb25-9230184e1460"
NW_020273607.1	RepeatMasker	DNA/hAT-hAT19	684732	685932	6977	-	.	ID="RND-5_FAMILY-1872";Tend="2193";Tstart="980";shortTE="F";uid="805432c4-8a79-453b-a6e0-0833360399ed"
NW_020273607.1	RepeatMasker	RC/Helitron	190251	191056	4543	-	.	ID="RND-6_FAMILY-9196";Tend="1755";Tstart="937";shortTE="F";uid="d1af9d23-8dfa-4fa7-a4c9-0b3573c02f52"
NW_020273607.1	RepeatMasker	LINE/I	942622	942998	814	-	.	ID="RND-6_FAMILY-4684";Tend="1465";Tstart="1081";shortTE="F";uid="cb386f0a-c3c0-4ecc-b690-d3f249a0386a"
NW_020273607.1	RepeatMasker	DNA/hAT-Tip100	725006	725428	1378	-	.	ID="RND-5_FAMILY-6430";Tend="2243";Tstart="1809";shortTE="F";uid="564f0b7d-119f-46a1-9bb2-876fb2ab0add"
NW_020273607.1	RepeatMasker	RC/Helitron	2453298	2453880	2704	-	.	ID="RND-1_FAMILY-554";Tend="1621";Tstart="1008";shortTE="F";uid="75414d06-1d22-46d3-a1ee-d1c380193e68"
NW_020273607.1	RepeatMasker	Unknown	1271882	1272723	912	-	.	ID="RND-1_FAMILY-243";Tend="1663";Tstart="510";shortTE="F";uid="6fe3da10-7ac0-431d-91f8-214810279a67"
NW_020273607.1	RepeatMasker	DNA/hAT-Tip100	2289289	2290090	6438	-	.	ID="RND-5_FAMILY-3352";Tend="1781";Tstart="976";shortTE="F";uid="2e17f99b-763b-4707-adf8-cc558608b311"
NW_020273607.1	RepeatMasker	LTR/Gypsy	1618798	1619088	1899	-	.	ID="RND-5_FAMILY-4906";Tend="972";Tstart="704";shortTE="F";uid="8b219a10-9556-4fca-9a60-3ef6b5ef9684"
NW_020273607.1	RepeatMasker	DNA/hAT-hAT19	130570	131545	5764	-	.	ID="RND-5_FAMILY-5319";Tend="1876";Tstart="882";shortTE="F";uid="7a51472d-887b-48f0-8ab4-47fe99cd21a5"
NW_020273607.1	RepeatMasker	DNA	1745460	1745650	1129	-	.	ID="RND-6_FAMILY-4384";Tend="1308";Tstart="1111";shortTE="F";uid="8b5af59f-bd1c-49f6-b422-93076d429b0b"
NW_020273607.1	RepeatMasker	Unknown	1858884	1859055	798	-	.	ID="RND-5_FAMILY-142";Tend="1305";Tstart="1141";shortTE="F";uid="0b9754bb-dca5-4503-b01b-a9a60517e9bd"
NW_020273607.1	RepeatMasker	Unknown	866625	866777	533	-	.	ID="RND-5_FAMILY-2913";Tend="1390";Tstart="1243";shortTE="F";uid="d769783e-dd4c-4f70-a930-5d5250efc7b9"
NW_020273607.1	RepeatMasker	Unknown	138288	138390	436	-	.	ID="RND-1_FAMILY-122";Tend="1007";Tstart="899";shortTE="F";uid="889ffb0c-99b6-4384-aa98-fe22882f078d"
NW_020273607.1	RepeatMasker	Unknown	1506122	1507216	7664	-	.	ID="RND-6_FAMILY-4600";Tend="1762";Tstart="675";shortTE="F";uid="72f7fcdd-389d-4ab7-9106-e36a268a7948"
NW_020273607.1	RepeatMasker	Unknown	629057	629287	617	-	.	ID="RND-6_FAMILY-3280";Tend="1183";Tstart="920";shortTE="F";uid="66c90803-f84e-4f2c-80df-89730c0c4808"
NW_020273607.1	RepeatMasker	Unknown	1624082	1624201	409	-	.	ID="RND-5_FAMILY-142";Tend="1515";Tstart="1395";shortTE="F";uid="a92e64ac-d358-47ea-a68e-e8b40105fe1a"
NW_020273607.1	RepeatMasker	DNA/MULE-MuDR	740997	741144	476	-	.	ID="RND-1_FAMILY-53";Tend="2988";Tstart="2841";shortTE="F";uid="e5f71370-ae79-452f-85e4-d51362419542"
NW_020273607.1	RepeatMasker	Unknown	423355	423485	718	-	.	ID="RND-6_FAMILY-3308";Tend="1430";Tstart="1301";shortTE="F";uid="4751b1da-eeb2-4368-9bf0-de3ff6d5bd9d"
NW_020273607.1	RepeatMasker	DNA/hAT-hAT19	110248	111949	5266	-	.	ID="RND-6_FAMILY-823";Tend="2086";Tstart="285";shortTE="F";uid="13732407-5ff8-4bc5-badb-7f874115d07c"
NW_020273607.1	RepeatMasker	Unknown	2219060	2219204	502	-	.	ID="RND-5_FAMILY-4050";Tend="1093";Tstart="955";shortTE="F";uid="501ec3c2-5c8e-4396-a11f-3f77a644b896"
NW_020273607.1	RepeatMasker	LINE/Penelope	1820730	1821100	978	-	.	ID="RND-5_FAMILY-147";Tend="959";Tstart="562";shortTE="F";uid="850d93a9-a426-4823-9fec-8b371a668053"
NW_020273607.1	RepeatMasker	DNA/TcMar-Tc1	2389130	2389487	992	-	.	ID="RND-6_FAMILY-3192";Tend="861";Tstart="507";shortTE="F";uid="6e944f9d-cf35-4186-9f7e-45d767dcfb57"
NW_020273607.1	RepeatMasker	DNA/hAT-hAT19	396146	396816	3442	-	.	ID="RND-6_FAMILY-2468";Tend="1550";Tstart="848";shortTE="F";uid="a88dda5f-7163-4ce1-8c59-9677d57aff1d"
NW_020273607.1	RepeatMasker	DNA/hAT-Tip100	2552569	2552794	1300	-	.	ID="RND-1_FAMILY-101";Tend="1113";Tstart="903";shortTE="F";uid="3c8e9f4e-14c8-4140-934f-a721bdf62225"
NW_020273607.1	RepeatMasker	Unknown	272417	272768	2065	-	.	ID="RND-6_FAMILY-28025";Tend="1394";Tstart="1011";shortTE="F";uid="18c764ee-be68-4e28-906e-0f762da3f3e4"
NW_020273607.1	RepeatMasker	DNA/hAT-Tip100	1087848	1088039	1295	-	.	ID="RND-5_FAMILY-8228";Tend="1689";Tstart="1498";shortTE="F";uid="83f52a88-533a-470c-aabe-b919e91bf844"
NW_020273607.1	RepeatMasker	Unknown	529567	529849	1763	-	.	ID="RND-5_FAMILY-295";Tend="1242";Tstart="970";shortTE="F";uid="dba1b253-fb90-4b11-996c-37952adf36f8"
NW_020273607.1	RepeatMasker	Unknown	965455	965714	953	-	.	ID="RND-6_FAMILY-4805";Tend="2971";Tstart="2715";shortTE="F";uid="7345e005-cfc7-4171-9aae-80cb3e1c2cb5"
NW_020273607.1	RepeatMasker	DNA	2550587	2550712	995	-	.	ID="RND-6_FAMILY-11861";Tend="1316";Tstart="1191";shortTE="F";uid="b82f65e5-8774-460e-aea5-07cd13658f28"
NW_020273607.1	RepeatMasker	DNA/hAT-Tip100	1246942	1247683	3478	-	.	ID="RND-5_FAMILY-9407";Tend="1449";Tstart="834";shortTE="F";uid="4f64e4e7-73d8-4eb5-bb55-6deedf273181"
NW_020273607.1	RepeatMasker	DNA/hAT	2238445	2238589	737	-	.	ID="DNA8-38_AP";Tend="147";Tstart="1";shortTE="F";uid="461e3cad-7d9d-4885-9d91-0dbdfc94efb7"
NW_020273607.1	RepeatMasker	DNA/hAT-Tip100	1988514	1988666	1026	-	.	ID="RND-5_FAMILY-11207";Tend="1089";Tstart="945";shortTE="F";uid="de9f71b0-67de-4114-9b05-7a2e007fda80"
NW_020273607.1	RepeatMasker	DNA/hAT-Tip100	2046285	2046930	1511	-	.	ID="RND-6_FAMILY-5962";Tend="1869";Tstart="1198";shortTE="F";uid="f1f81ad6-59f0-4b62-9297-1f684372f1fb"
NW_020273607.1	RepeatMasker	LINE/I-Jockey	1081907	1082328	803	-	.	ID="RND-6_FAMILY-1224";Tend="3861";Tstart="3441";shortTE="F";uid="1d8c915a-d5b9-4fa9-813f-87c2c235d0bb"
NW_020273607.1	RepeatMasker	DNA/hAT-Charlie	316228	316386	1091	-	.	ID="RND-6_FAMILY-5825";Tend="1759";Tstart="1601";shortTE="F";uid="206f89c2-a12c-41de-bb48-02f21c858c39"
NW_020273607.1	RepeatMasker	DNA/hAT-Ac	145805	146067	607	-	.	ID="RND-6_FAMILY-4080";Tend="392";Tstart="147";shortTE="F";uid="d6400bc0-3c7b-44ba-99b5-ce374cfbe7f1"
NW_020273607.1	RepeatMasker	DNA/TcMar-Pogo	1761135	1761341	530	-	.	ID="RND-1_FAMILY-238";Tend="1242";Tstart="1049";shortTE="F";uid="42a2e7e3-f957-4314-8663-509f37de4090"
NW_020273607.1	RepeatMasker	DNA	528969	529153	671	-	.	ID="RND-1_FAMILY-5";Tend="1599";Tstart="1442";shortTE="F";uid="9b2b3cf9-7845-4dd6-9a31-6a75c0c46d27"
NW_020273607.1	RepeatMasker	DNA/hAT-Tip100	538992	539268	2035	-	.	ID="RND-1_FAMILY-259";Tend="1262";Tstart="985";shortTE="F";uid="155f3a14-7b70-4e1c-9aa7-fd59403a6947"
NW_020273607.1	RepeatMasker	Unknown	71744	72050	2178	-	.	ID="RND-4_FAMILY-116";Tend="1304";Tstart="1004";shortTE="F";uid="63f219ad-c20a-4235-a0c7-cdf3a1835ac5"
NW_020273607.1	RepeatMasker	Unknown	877174	877944	5461	-	.	ID="RND-5_FAMILY-2884";Tend="1707";Tstart="930";shortTE="F";uid="6f8472a8-61c9-4c5f-87ec-2f45155f8629"
NW_020273607.1	RepeatMasker	DNA/CMC-Transib	620881	621313	533	-	.	ID="RND-6_FAMILY-874";Tend="1458";Tstart="1034";shortTE="F";uid="330b1db4-095b-48d9-a9b6-7c8c1e0c4767"
NW_020273607.1	RepeatMasker	DNA/TcMar-Tc1	541974	542304	1200	-	.	ID="RND-1_FAMILY-375";Tend="1576";Tstart="1264";shortTE="F";uid="604ae760-6ea9-445d-963e-626e8a5fb498"
NW_020273607.1	RepeatMasker	Unknown	1941555	1941853	1513	-	.	ID="RND-1_FAMILY-26";Tend="1233";Tstart="941";shortTE="F";uid="f2e2a7b6-8c24-4260-b97f-c90349b663cb"
NW_020273607.1	RepeatMasker	DNA/hAT-Tip100	722662	723291	3062	-	.	ID="RND-1_FAMILY-49";Tend="1695";Tstart="942";shortTE="F";uid="4879969d-3775-4cf7-a9d4-c9efa3d14d6e"
NW_020273607.1	RepeatMasker	DNA/hAT-Tip100	1770809	1771021	911	-	.	ID="RND-5_FAMILY-414";Tend="3627";Tstart="3396";shortTE="F";uid="1817b40b-f376-47b6-9c8c-46e8b6f295b1"
NW_020273607.1	RepeatMasker	DNA	1690971	1692318	1200	-	.	ID="RND-6_FAMILY-3395";TEgroup="ctg_1895%7CRND-6_FAMILY-3395%7C2";Tend="2763";Tstart="769";shortTE="F";uid="18442df0-f1d4-4090-b7c0-303479e75a1d"
NW_020273607.1	RepeatMasker	DNA/Ginger-2	314367	315281	7489	-	.	ID="RND-6_FAMILY-5547";Tend="1822";Tstart="906";shortTE="F";uid="06209640-a7fe-4e21-954e-8c48fe7e89d8"
NW_020273607.1	RepeatMasker	RC/Helitron	598376	598982	5247	-	.	ID="RND-6_FAMILY-7281";Tend="1384";Tstart="778";shortTE="F";uid="2e1055fd-a135-4bb3-954b-8179c8b438fb"
NW_020273607.1	RepeatMasker	DNA/hAT-Tip100	947629	947859	1164	-	.	ID="RND-5_FAMILY-2195";Tend="1149";Tstart="884";shortTE="F";uid="8378b76c-1796-4f95-8894-d5cad257044e"
NW_020273607.1	RepeatMasker	DNA/P	185310	185472	507	-	.	ID="P-2_AP";Tend="4014";Tstart="3862";shortTE="F";uid="e3f7d11d-d8ef-49c9-a727-6866b029c81b"
NW_020273607.1	RepeatMasker	Unknown	314072	314250	448	-	.	ID="RND-1_FAMILY-176";Tend="1084";Tstart="944";shortTE="F";uid="f641e839-6f05-4c7a-82d9-32550ad9ac79"
NW_020273607.1	RepeatMasker	DNA/MULE-MuDR	1845601	1846331	3922	-	.	ID="RND-5_FAMILY-7439";Tend="1611";Tstart="861";shortTE="F";uid="63248fde-dedb-4454-914e-54c29a8be911"
NW_020273607.1	RepeatMasker	DNA/hAT-Ac	883832	884268	2107	-	.	ID="RND-5_FAMILY-932";Tend="1413";Tstart="944";shortTE="F";uid="5ff3fe42-fe97-4ab2-915f-8cb54ddce56c"
NW_020273607.1	RepeatMasker	DNA/TcMar-Tc1	212538	213565	6634	-	.	ID="RND-6_FAMILY-13521";Tend="1891";Tstart="875";shortTE="F";uid="d94b55c6-e956-4efe-bc7b-1ba413cb3a3b"
NW_020273607.1	RepeatMasker	DNA/hAT-Tip100	890462	891272	6739	-	.	ID="RND-5_FAMILY-3352";Tend="1778";Tstart="976";shortTE="F";uid="c29998c9-14db-4e45-94a3-d90274d38853"
NW_020273607.1	RepeatMasker	Unknown	1275721	1275910	1364	-	.	ID="RND-1_FAMILY-12";Tend="1214";Tstart="1024";shortTE="F";uid="8a490957-f8a7-4717-b215-32473b819f61"
NW_020273607.1	RepeatMasker	DNA/PIF-Spy	1413489	1413612	442	-	.	ID="ISL2EU-3N1_CFL";Tend="405";Tstart="275";shortTE="F";uid="9a56e021-e89a-46d2-832e-85afbe59444f"
NW_020273607.1	RepeatMasker	DNA/hAT-hAT19	1418687	1419318	2216	-	.	ID="DNA8-71B_AP";Tend="649";Tstart="1";shortTE="F";uid="ba4c0dbe-ac8c-4c64-9dd9-6027d3dd33f6"
NW_020273607.1	RepeatMasker	DNA/Sola-1	518299	518451	1063	-	.	ID="RND-5_FAMILY-7406";Tend="1414";Tstart="1272";shortTE="F";uid="c496ca49-7be7-4730-8cf7-f97b2bc312e9"
NW_020273607.1	RepeatMasker	DNA/TcMar-Pogo	1483743	1484512	4918	-	.	ID="RND-5_FAMILY-3226";Tend="1715";Tstart="908";shortTE="F";uid="7e24094f-865a-4562-b22e-e37fdc1842c7"
NW_020273607.1	RepeatMasker	DNA	320699	320927	1801	-	.	ID="RND-5_FAMILY-1556";Tend="1233";Tstart="1004";shortTE="F";uid="d5786d72-5688-40b7-a6e8-940b1e962df3"
NW_020273607.1	RepeatMasker	DNA/hAT-Charlie	1328978	1329245	1174	-	.	ID="RND-1_FAMILY-58";Tend="1243";Tstart="957";shortTE="F";uid="2fb14b66-0db5-479a-b7bf-6b767245cfb6"
NW_020273607.1	RepeatMasker	DNA/hAT-Blackjack	304580	304684	515	-	.	ID="RND-6_FAMILY-17338";Tend="850";Tstart="740";shortTE="F";uid="e57517d4-51b4-403d-9771-1db1dc198d96"
NW_020273607.1	RepeatMasker	DNA/hAT	332703	332938	1230	-	.	ID="RND-5_FAMILY-179";Tend="1533";Tstart="1293";shortTE="F";uid="c8bbfb72-182e-40c8-915a-b73add75b9c5"
NW_020273607.1	RepeatMasker	DNA	2550745	2550935	976	-	.	ID="RND-6_FAMILY-5585";Tend="1056";Tstart="863";shortTE="F";uid="bb83ab7a-a07e-4ce9-adcc-a296052edb75"
NW_020273607.1	RepeatMasker	DNA	1175537	1175949	865	-	.	ID="TTAA22_AP";Tend="435";Tstart="2";shortTE="F";uid="45c4a150-77ea-41b3-a48e-ee06d677c996"
NW_020273607.1	RepeatMasker	DNA/hAT	2403514	2403698	703	-	.	ID="RND-5_FAMILY-4225";Tend="1710";Tstart="1529";shortTE="F";uid="51b56b65-6850-48b4-81f5-1ca72247f5a5"
NW_020273607.1	RepeatMasker	Unknown	54151	55010	4123	-	.	ID="RND-6_FAMILY-1402";Tend="1251";Tstart="433";shortTE="F";uid="37d99caf-aaaa-4e83-9493-832e52883482"
NW_020273607.1	RepeatMasker	DNA/hAT-Charlie	1090493	1091310	3668	-	.	ID="RND-6_FAMILY-5709";Tend="1537";Tstart="740";shortTE="F";uid="aadcb56e-9a7a-4ffe-9484-2925b03a26bf"
NW_020273607.1	RepeatMasker	Unknown	2333829	2334425	4194	-	.	ID="RND-6_FAMILY-1312";Tend="1531";Tstart="922";shortTE="F";uid="ecdd0904-6bbc-4f7c-8659-24b650e7adc9"
NW_020273607.1	RepeatMasker	DNA/hAT-Ac	1440670	1440808	589	-	.	ID="RND-1_FAMILY-135";Tend="920";Tstart="778";shortTE="F";uid="2e9aaf40-8371-4507-8381-1e6a3585b358"
NW_020273607.1	RepeatMasker	DNA/MULE-MuDR	186039	186316	1675	-	.	ID="RND-1_FAMILY-38";Tend="1390";Tstart="1114";shortTE="F";uid="1e3b1a29-8e1b-4a8e-9736-5b972055a5a0"
NW_020273607.1	RepeatMasker	Unknown	527577	527730	1015	-	.	ID="RND-1_FAMILY-176";Tend="1079";Tstart="930";shortTE="F";uid="127663dc-acd6-442d-82e7-4f6a567eee0a"
NW_020273607.1	RepeatMasker	DNA	168714	168968	706	-	.	ID="TTAA2C_AP";Tend="419";Tstart="160";shortTE="F";uid="a4bb7b3c-bde0-4ed5-b6d2-8ca2152fcd80"
NW_020273607.1	RepeatMasker	DNA/MULE-MuDR	246355	247250	7080	-	.	ID="RND-6_FAMILY-1451";Tend="1689";Tstart="776";shortTE="F";uid="8b0ab985-a461-49c3-a604-073ab80988e7"
NW_020273607.1	RepeatMasker	Unknown	1842309	1842953	1981	-	.	ID="RND-4_FAMILY-548";Tend="1313";Tstart="596";shortTE="F";uid="bbaf9f00-915e-4957-b3a1-b08f082259cb"
NW_020273607.1	RepeatMasker	DNA/hAT-Tip100	346775	347111	1032	-	.	ID="RND-5_FAMILY-4301";Tend="1359";Tstart="1053";shortTE="F";uid="5a645794-5ee4-41ab-a170-b7923dc7ec2a"
NW_020273607.1	RepeatMasker	Unknown	386872	387081	1119	-	.	ID="RND-5_FAMILY-2803";Tend="1588";Tstart="1374";shortTE="F";uid="ef689632-9403-4cac-a353-67d6bbcf0151"
NW_020273607.1	RepeatMasker	DNA/hAT-Tip100	2301027	2301232	1282	-	.	ID="RND-6_FAMILY-25621";Tend="1390";Tstart="1194";shortTE="F";uid="1d43dcbb-b95d-4ab8-a38d-d58789eb93ba"
NW_020273607.1	RepeatMasker	DNA/hAT-hAT19	106002	106326	1074	-	.	ID="RND-5_FAMILY-545";Tend="1303";Tstart="984";shortTE="F";uid="14968308-2f3c-4c57-94ec-42413227ccaa"
NW_020273607.1	RepeatMasker	DNA/hAT-Tip100	2046934	2047098	946	-	.	ID="RND-6_FAMILY-1632";Tend="1827";Tstart="1648";shortTE="F";uid="3a0ee3e5-abb1-4f34-8fa4-58199b0321fa"
NW_020273607.1	RepeatMasker	LINE/I-Jockey	2290087	2290368	631	-	.	ID="RND-6_FAMILY-1499";Tend="1160";Tstart="878";shortTE="F";uid="d3817d1a-4d86-4e6d-88d4-2d6e5419d4d1"
NW_020273607.1	RepeatMasker	Unknown	1011503	1011691	769	-	.	ID="RND-1_FAMILY-381";Tend="679";Tstart="499";shortTE="F";uid="3754e0c0-d103-433a-b5dd-b4642f26c507"
NW_020273607.1	RepeatMasker	DNA/hAT-hATm	1828649	1829114	519	-	.	ID="rnd-5_family-4934";Tend="1797";Tstart="1374";shortTE="F";uid="8bd3fd88-00b6-4fba-b100-406bd6caf78c"
NW_020273607.1	RepeatMasker	Unknown	571592	571814	483	-	.	ID="RND-6_FAMILY-10334";Tend="1264";Tstart="1036";shortTE="F";uid="9906c84a-663a-4716-b39a-dcb528c0c887"
NW_020273607.1	RepeatMasker	Unknown	72298	72584	1474	-	.	ID="RND-5_FAMILY-1154";Tend="1245";Tstart="955";shortTE="F";uid="a595245f-cf40-46ee-b3a0-eda106bc77a7"
NW_020273607.1	RepeatMasker	DNA/hAT-Tip100	2320311	2320802	1954	-	.	ID="RND-6_FAMILY-750";Tend="378";Tstart="8";shortTE="F";uid="4fab5245-2bb3-4d41-b4d7-034779271f83"
NW_020273607.1	RepeatMasker	Unknown	263520	263754	1297	-	.	ID="RND-4_FAMILY-1230";Tend="1206";Tstart="953";shortTE="F";uid="dd8c9871-f28a-456b-81f2-1c81c7258eca"
NW_020273607.1	RepeatMasker	DNA/hAT-Ac	112919	113116	1080	-	.	ID="RND-6_FAMILY-11196";Tend="723";Tstart="548";shortTE="F";uid="766e29c1-f0db-41d7-bc98-eb1643d27acd"
NW_020273607.1	RepeatMasker	DNA/MULE-MuDR	2124066	2124402	1591	-	.	ID="RND-1_FAMILY-53";Tend="2299";Tstart="1957";shortTE="F";uid="a68c53d6-319c-444c-be50-19c47c484b12"
NW_020273607.1	RepeatMasker	DNA	320226	320540	2322	-	.	ID="RND-5_FAMILY-1556";Tend="1528";Tstart="1223";shortTE="F";uid="e41b56e0-4824-4cab-ba00-5556733eec28"
NW_020273607.1	RepeatMasker	DNA/hAT-Blackjack	1813359	1813897	3888	-	.	ID="RND-6_FAMILY-1840";Tend="1449";Tstart="877";shortTE="F";uid="318c7940-e0f0-4673-990c-7cca0752e254"
NW_020273607.1	RepeatMasker	DNA/TcMar-Pogo	1600992	1601595	2113	-	.	ID="rnd-6_family-1603";Tend="1760";Tstart="978";shortTE="F";uid="45d33b6f-a63d-49b4-ab2b-de8c12228eeb"
NW_020273607.1	RepeatMasker	DNA/hAT-Tip100	654936	655866	6408	-	.	ID="RND-1_FAMILY-542";Tend="2221";Tstart="1331";shortTE="F";uid="239bfc1a-34ec-49f4-a862-c35ae69af84a"
NW_020273607.1	RepeatMasker	Unknown	1655379	1655668	1930	-	.	ID="RND-5_FAMILY-3397";Tend="1149";Tstart="861";shortTE="F";uid="e8d9b98e-d3ed-45c0-b16d-a4841441e66d"
NW_020273607.1	RepeatMasker	DNA/hAT-Tip100	2404700	2404889	575	-	.	ID="RND-5_FAMILY-4298";Tend="1120";Tstart="932";shortTE="F";uid="6caa9d04-f3ed-4cb5-be88-72ae50fd46de"
NW_020273607.1	RepeatMasker	Unknown	696866	697031	956	-	.	ID="RND-4_FAMILY-1573";Tend="1449";Tstart="1283";shortTE="F";uid="beed710c-12ba-4f00-a128-c7303fdaecd3"
NW_020273607.1	RepeatMasker	DNA/hAT-Tip100	845159	845410	1893	-	.	ID="RND-1_FAMILY-76";Tend="1275";Tstart="1012";shortTE="F";uid="0c87a7f1-964c-4bbc-b844-e4176d0a0c81"
NW_020273607.1	RepeatMasker	Unknown	1217704	1217855	480	-	.	ID="RND-6_FAMILY-4460";Tend="1281";Tstart="1143";shortTE="F";uid="7262dda9-bc88-473c-a8df-115feea82085"
NW_020273607.1	RepeatMasker	DNA/hAT-hAT19	1886666	1886868	1132	-	.	ID="RND-6_FAMILY-11191";Tend="1143";Tstart="698";shortTE="F";uid="d26eef7b-dc87-4f9d-8508-9d378f8769f4"
NW_020273607.1	RepeatMasker	DNA/hAT-hAT19	2336395	2336565	1321	-	.	ID="DNA8-52_AP";Tend="171";Tstart="1";shortTE="F";uid="398aac08-4ebe-4759-b630-510bc95f0be4"
NW_020273607.1	RepeatMasker	DNA	2512087	2512195	566	-	.	ID="RND-5_FAMILY-1222";Tend="1192";Tstart="1087";shortTE="F";uid="f8459ef0-cbc5-4a1b-ad6f-3f314b4fb089"
NW_020273607.1	RepeatMasker	DNA/hAT-Tip100	1894983	1897062	3150	-	.	ID="RND-1_FAMILY-542";TEgroup="ctg_1895%7CRND-1_FAMILY-542%7C1";Tend="2981";Tstart="580";shortTE="F";uid="00bc37d6-675e-43ba-8eb0-9871f29d17ef"
NW_020273607.1	RepeatMasker	DNA/hAT-Tip100	1852227	1852655	3323	-	.	ID="RND-4_FAMILY-2577";Tend="1371";Tstart="945";shortTE="F";uid="262387d4-304a-44a6-8d4e-a0787effc9d8"
NW_020273607.1	RepeatMasker	DNA/hAT	638378	640043	13852	-	.	ID="RND-1_FAMILY-399";Tend="2459";Tstart="776";shortTE="F";uid="bebdad4a-1c35-4775-92de-5c0b570b03d1"
NW_020273607.1	RepeatMasker	DNA/hAT-Blackjack	1004937	1006226	7525	-	.	ID="RND-6_FAMILY-1840";Tend="1908";Tstart="687";shortTE="F";uid="49ae5fdd-034c-4a6b-9176-675923881260"
NW_020273607.1	RepeatMasker	RC/Helitron	1580636	1581714	9140	-	.	ID="RND-1_FAMILY-444";Tend="1682";Tstart="603";shortTE="F";uid="c1b28eb7-2d40-4a7f-90d5-8f603d79d1fb"
NW_020273607.1	RepeatMasker	DNA/TcMar-Mariner	310547	310775	868	-	.	ID="MARINER-N30_RPR";Tend="221";Tstart="1";shortTE="F";uid="080433ab-fc06-40c4-9049-4140fdd9c456"
NW_020273607.1	RepeatMasker	Unknown	2022334	2022670	2017	-	.	ID="RND-5_FAMILY-13898";Tend="1303";Tstart="979";shortTE="F";uid="5375c276-ee63-431c-9bb0-0e85c6e1ce52"
NW_020273607.1	RepeatMasker	RC/Helitron	508189	508914	5767	-	.	ID="RND-1_FAMILY-45";Tend="2424";Tstart="1683";shortTE="F";uid="d7619091-afad-4bdd-b62b-44b10855cae6"
NW_020273607.1	RepeatMasker	Unknown	1167518	1167711	1256	-	.	ID="RND-4_FAMILY-116";Tend="1104";Tstart="921";shortTE="F";uid="c3ba3cc7-5a87-467f-86ee-cc6b78bd1685"
NW_020273607.1	RepeatMasker	DNA/hAT-Tip100	1703718	1703989	708	-	.	ID="RND-5_FAMILY-1131";Tend="1149";Tstart="955";shortTE="F";uid="5a738bc9-f45d-4811-a52f-441206ca6261"
NW_020273607.1	RepeatMasker	LINE/Penelope	2285991	2286160	814	-	.	ID="RND-5_FAMILY-147";Tend="1475";Tstart="1307";shortTE="F";uid="66231d37-6081-493d-a576-de56c24f4369"
NW_020273607.1	RepeatMasker	DNA/Ginger-1	1635048	1635890	4530	-	.	ID="RND-1_FAMILY-448";Tend="1833";Tstart="913";shortTE="F";uid="8dc03fa8-6349-42c5-a766-dedd52db1ef8"
NW_020273607.1	RepeatMasker	DNA/MULE-MuDR	2268009	2268205	1438	-	.	ID="RND-5_FAMILY-1744";Tend="1477";Tstart="1282";shortTE="F";uid="968cea9a-048f-4c7c-bfca-6a555e779c47"
NW_020273607.1	RepeatMasker	Unknown	1117906	1118332	2827	-	.	ID="RND-4_FAMILY-504";Tend="1411";Tstart="961";shortTE="F";uid="ff359386-234f-418f-90d6-1b045d0cf3f2"
NW_020273607.1	RepeatMasker	LINE/CR1	18900	19177	866	-	.	ID="RND-5_FAMILY-102";Tend="1304";Tstart="1020";shortTE="F";uid="db1a7f9d-cea6-48ee-bba5-43e52149604a"
NW_020273607.1	RepeatMasker	DNA/hAT	1764461	1764744	1456	-	.	ID="RND-3_FAMILY-12";Tend="1251";Tstart="943";shortTE="F";uid="218908d5-fe6e-415f-b5e3-9d4cc891fcbc"
NW_020273607.1	RepeatMasker	DNA/MULE-MuDR	77745	78254	2995	-	.	ID="RND-5_FAMILY-1335";Tend="1617";Tstart="1020";shortTE="F";uid="e4f7ba73-531b-48d4-b31d-b16a2585447d"
NW_020273607.1	RepeatMasker	DNA/hAT-hAT19	529160	529575	2616	-	.	ID="RND-5_FAMILY-658";Tend="1218";Tstart="777";shortTE="F";uid="9ce72ca0-688d-4d1b-97a3-d31174dbabc5"
NW_020273607.1	RepeatMasker	Unknown	70462	70992	2675	-	.	ID="RND-6_FAMILY-26497";Tend="1506";Tstart="895";shortTE="F";uid="e8840744-df68-4e8c-bc4e-d7559edef91e"
NW_020273607.1	RepeatMasker	DNA/hAT-Blackjack	1846322	1846454	571	-	.	ID="RND-5_FAMILY-6349";Tend="1210";Tstart="1090";shortTE="F";uid="41748aed-323c-4cdb-9996-521703d830e1"
NW_020273607.1	RepeatMasker	Unknown	2024744	2026324	8325	-	.	ID="RND-5_FAMILY-1324";Tend="2073";Tstart="553";shortTE="F";uid="1dca94b6-8997-41be-9cab-69ab908cbaa1"
NW_020273607.1	RepeatMasker	DNA/hAT-Tip100	14974	15199	1587	-	.	ID="RND-1_FAMILY-393";Tend="1147";Tstart="917";shortTE="F";uid="bf417ba6-f4a7-444b-b3c9-e773efe1ad5d"
NW_020273607.1	RepeatMasker	Retroposon?	1563469	1563640	642	-	.	ID="RND-5_FAMILY-219";Tend="2824";Tstart="2681";shortTE="F";uid="55d6f8ae-eeb2-4dc3-920f-d38b2c6e9b53"
NW_020273607.1	RepeatMasker	DNA/hAT-Charlie	695616	695946	1714	-	.	ID="RND-5_FAMILY-4916";Tend="1287";Tstart="945";shortTE="F";uid="a5dc531f-110e-439c-8493-3a2e9497b590"
NW_020273607.1	RepeatMasker	DNA/hAT-Tip100	221902	222402	3339	-	.	ID="RND-1_FAMILY-148";Tend="1864";Tstart="1365";shortTE="F";uid="c1c9518c-392c-496c-b13e-d5f71dbad6e3"
NW_020273607.1	RepeatMasker	DNA/hAT-Tip100	13643	13824	1439	-	.	ID="RND-1_FAMILY-393";Tend="1320";Tstart="1139";shortTE="F";uid="68ccfc04-2174-44f5-927d-2faae0ae3a2b"
NW_020273607.1	RepeatMasker	DNA/hAT-Tip100	1678265	1678580	982	-	.	ID="RND-5_FAMILY-3987";Tend="802";Tstart="458";shortTE="F";uid="4e7c6ab2-2d3e-4e88-874c-ea499590a1dc"
NW_020273607.1	RepeatMasker	Unknown	1512556	1512682	469	-	.	ID="RND-6_FAMILY-2327";Tend="1933";Tstart="1804";shortTE="F";uid="9d5ba783-e8a8-4f37-a1fa-259d7cd3bf17"
NW_020273607.1	RepeatMasker	DNA/Kolobok-E	1435245	1435706	2246	-	.	ID="RND-4_FAMILY-559";Tend="2028";Tstart="1568";shortTE="F";uid="b9a59759-c6f0-43ff-8873-d2fb8e5c978a"
NW_020273607.1	RepeatMasker	DNA/hAT-Tip100	1392020	1392314	1243	-	.	ID="RND-6_FAMILY-332";Tend="1269";Tstart="967";shortTE="F";uid="19b23732-7382-42f7-ba22-69307a92ade8"
NW_020273607.1	RepeatMasker	Unknown	2423032	2423457	2329	-	.	ID="RND-6_FAMILY-1714";Tend="1264";Tstart="833";shortTE="F";uid="13296302-7595-404b-8e52-a9336c29dfb5"
NW_020273607.1	RepeatMasker	Unknown	2534265	2534479	1392	-	.	ID="RND-1_FAMILY-314";Tend="1395";Tstart="1182";shortTE="F";uid="4b2fa2b7-4c16-4bde-9b35-d462988dad1e"
NW_020273607.1	RepeatMasker	DNA/hAT	1868455	1869026	3099	-	.	ID="RND-5_FAMILY-2275";Tend="1566";Tstart="993";shortTE="F";uid="16e091d2-de2d-4f84-bedd-81f73a8cd493"
NW_020273607.1	RepeatMasker	DNA/hAT-hAT19	1389694	1390088	1783	-	.	ID="HAT-N12_AP";Tend="394";Tstart="1";shortTE="F";uid="2e62e174-6aa9-43dd-8013-ebc3f06d99db"
NW_020273607.1	RepeatMasker	RC/Helitron	2345662	2346663	6054	-	.	ID="RND-1_FAMILY-152";TEgroup="ctg_1895%7CRND-1_FAMILY-152%7C1";Tend="2762";Tstart="733";shortTE="F";uid="602c4b02-1007-41a1-b0b6-5e76c0384f4d"
NW_020273607.1	RepeatMasker	DNA/hAT-Charlie	694921	695077	808	-	.	ID="RND-5_FAMILY-4916";Tend="1432";Tstart="1280";shortTE="F";uid="583d1000-7d08-4b9c-aeec-8ff4bd85473b"
NW_020273607.1	RepeatMasker	LINE/I-Jockey	1514163	1514749	3008	-	.	ID="RND-6_FAMILY-1430";Tend="1607";Tstart="1024";shortTE="F";uid="e457e1fb-e294-4bb8-91bb-9e5bc7ce9c9f"
NW_020273607.1	RepeatMasker	DNA/MULE-MuDR	1149762	1149907	547	-	.	ID="RND-6_FAMILY-4933";Tend="713";Tstart="574";shortTE="F";uid="47a43b7c-c8ae-4910-9a37-3f23351891ee"
NW_020273607.1	RepeatMasker	Unknown	1498180	1498802	1251	-	.	ID="RND-1_FAMILY-243";Tend="1588";Tstart="902";shortTE="F";uid="bf32677d-4c09-402e-b8f9-4fc915035ecc"
NW_020273607.1	RepeatMasker	DNA/hAT-Charlie	316388	316530	943	-	.	ID="RND-5_FAMILY-2359";Tend="1139";Tstart="982";shortTE="F";uid="9cf6dbeb-e9b6-435f-aa27-08e68cfe9a7c"
NW_020273607.1	RepeatMasker	DNA/hAT-Charlie	1185482	1185689	1152	-	.	ID="RND-5_FAMILY-1387";Tend="1390";Tstart="1191";shortTE="F";uid="cdb9d714-da9e-498b-9461-87758c6b8f0b"
NW_020273607.1	RepeatMasker	LINE/I-Jockey	1781162	1781310	473	-	.	ID="RND-5_FAMILY-215";Tend="2021";Tstart="1876";shortTE="F";uid="4e71818c-7c1c-4bb7-99d5-8a367bb30aaa"
NW_020273607.1	RepeatMasker	DNA/hAT-Charlie	1339004	1339751	5052	-	.	ID="RND-4_FAMILY-459";Tend="1800";Tstart="972";shortTE="F";uid="f565338f-1e34-4b3e-9fdc-b3e55b90f2a9"
NW_020273607.1	RepeatMasker	Unknown	289598	289857	1791	-	.	ID="RND-6_FAMILY-20381";Tend="1116";Tstart="867";shortTE="F";uid="fa63bc9b-8146-47a1-b76b-e72208b13937"
NW_020273607.1	RepeatMasker	DNA/hAT-Ac	2196289	2196990	4800	-	.	ID="RND-6_FAMILY-8297";Tend="1453";Tstart="803";shortTE="F";uid="fff8bc13-59d6-41c2-916e-510d1fbb8cf9"
NW_020273607.1	RepeatMasker	LINE/I	2328976	2329129	455	-	.	ID="RND-6_FAMILY-4684";Tend="1727";Tstart="1585";shortTE="F";uid="5d684024-e9df-4881-8368-51c78a5158c6"
NW_020273607.1	RepeatMasker	DNA/hAT-hAT19	1814520	1814997	1956	-	.	ID="HAT-N12_AP";Tend="492";Tstart="1";shortTE="F";uid="c802ad6a-dd15-426c-8ad3-c41d0d7ec6e9"
NW_020273607.1	RepeatMasker	LINE/I	2486566	2487124	4886	-	.	ID="RND-5_FAMILY-1471";Tend="1716";Tstart="1158";shortTE="F";uid="1b243d45-1724-4b7a-abb2-0accd1bd9968"
NW_020273607.1	RepeatMasker	DNA/hAT-Tip100	1130735	1131000	1867	-	.	ID="RND-1_FAMILY-384";Tend="1281";Tstart="1017";shortTE="F";uid="65db51ee-d4d3-4d26-b692-c49050a2cc2e"
NW_020273607.1	RepeatMasker	DNA	1717740	1717909	654	-	.	ID="RND-5_FAMILY-778";Tend="3201";Tstart="3031";shortTE="F";uid="4fa45145-c63c-45a4-ae5f-becc0801706e"
NW_020273607.1	RepeatMasker	DNA/MULE-MuDR	1148265	1149517	3593	-	.	ID="RND-6_FAMILY-4933";Tend="2638";Tstart="1349";shortTE="F";uid="dd958bb8-6036-491d-865b-827c81129576"
NW_020273607.1	RepeatMasker	DNA	1723388	1724163	1630	-	.	ID="RND-6_FAMILY-16724";TEgroup="ctg_1895%7CRND-6_FAMILY-16724%7C1";Tend="2046";Tstart="1507";shortTE="F";uid="20b669d0-3285-4e86-a2a3-a3357fb71669"
NW_020273607.1	RepeatMasker	DNA/hAT-Tip100	2317812	2319851	13563	-	.	ID="RND-6_FAMILY-750";Tend="2374";Tstart="479";shortTE="F";uid="121bf866-1da3-43b6-8b10-894596ef0be2"
NW_020273607.1	RepeatMasker	DNA/hAT-hAT19	841857	842758	4815	-	.	ID="RND-5_FAMILY-545";Tend="1883";Tstart="991";shortTE="F";uid="83e2a078-0f3a-405a-8458-547a69db1ca9"
NW_020273607.1	RepeatMasker	DNA/hAT-Tip100	1677665	1678280	1184	-	.	ID="RND-5_FAMILY-3987";TEgroup="ctg_1895%7CRND-5_FAMILY-3987%7C1";Tend="800";Tstart="481";shortTE="F";uid="fab8352d-3bac-4ae6-b944-a347da7d3833"
NW_020273607.1	RepeatMasker	DNA/hAT-hATm	1357239	1357718	519	-	.	ID="RND-6_FAMILY-5003";TEgroup="ctg_1895%7CRND-6_FAMILY-5003%7C1";Tend="2677";Tstart="654";shortTE="F";uid="8e86574f-4732-4de0-bda8-f7d34a3b5425"
NW_020273607.1	RepeatMasker	DNA	423875	424189	1216	-	.	ID="RND-1_FAMILY-23";TEgroup="ctg_1895%7CRND-1_FAMILY-23%7C1";Tend="1660";Tstart="1449";shortTE="F";uid="deeff2ed-932e-4153-a7c2-624d5b9e55eb"
NW_020273607.1	RepeatMasker	DNA/hAT?	1271201	1271396	452	-	.	ID="RND-1_FAMILY-584";Tend="1465";Tstart="1271";shortTE="F";uid="64f595af-506e-4911-9d3f-59d6d1155dc6"
NW_020273607.1	RepeatMasker	LINE/RTE-BovB	331862	331983	596	-	.	ID="RND-4_FAMILY-859";Tend="664";Tstart="544";shortTE="F";uid="660acfe7-9f23-473d-9ad8-0a2b3fc9fef5"
NW_020273607.1	RepeatMasker	Unknown	636935	637126	609	-	.	ID="RND-4_FAMILY-1193";Tend="1145";Tstart="964";shortTE="F";uid="5d0a654d-f6b1-4af8-b2e7-157eb516172d"
NW_020273607.1	RepeatMasker	DNA/hAT-hAT19	2334426	2335067	5085	-	.	ID="DNA8-52_AP";Tend="827";Tstart="185";shortTE="F";uid="4b8691cb-6b16-4d0b-8649-f490ca614077"
NW_020273607.1	RepeatMasker	Unknown	181143	181637	3994	-	.	ID="RND-5_FAMILY-12040";Tend="1450";Tstart="950";shortTE="F";uid="ec286fd3-bc32-4568-ac7f-8d424cff1a63"
NW_020273607.1	RepeatMasker	LTR/Gypsy	595957	596458	869	-	.	ID="GYPSY-10_CFL-I";Tend="1349";Tstart="835";shortTE="F";uid="d47cc1e5-95fa-4439-87f3-c0fbd9f5fb30"
NW_020273607.1	RepeatMasker	DNA/hAT	76945	77417	2432	-	.	ID="RND-3_FAMILY-12";Tend="1426";Tstart="941";shortTE="F";uid="7a675533-2f6a-42fc-afb3-5ee8e0210acb"
NW_020273607.1	RepeatMasker	Unknown	1945541	1945835	1868	-	.	ID="RND-1_FAMILY-12";Tend="1246";Tstart="943";shortTE="F";uid="5e6e37ee-c713-40a9-8f3a-541d6c2f5f5f"
NW_020273607.1	RepeatMasker	DNA	208025	208482	3200	-	.	ID="RND-1_FAMILY-436";Tend="2118";Tstart="1667";shortTE="F";uid="2664c1d8-a5fc-47e3-a0c6-0e1f07697205"
NW_020273607.1	RepeatMasker	DNA/PiggyBac	1888531	1889507	582	-	.	ID="RND-5_FAMILY-3699";TEgroup="ctg_1895%7CRND-5_FAMILY-3699%7C1";Tend="1787";Tstart="868";shortTE="F";uid="c312b5c0-17eb-4dbe-bb86-309ee411db04"
NW_020273607.1	RepeatMasker	DNA/hAT-Ac	172043	172185	992	-	.	ID="RND-6_FAMILY-10058";Tend="1573";Tstart="1431";shortTE="F";uid="74b2ac15-7ca0-40a6-9130-869271db067a"
NW_020273607.1	RepeatMasker	LTR/Gypsy	596719	597098	730	-	.	ID="GYPSY-10_CFL-I";Tend="682";Tstart="275";shortTE="F";uid="81c21823-b097-438d-ba10-1e7caa254c17"
NW_020273607.1	RepeatMasker	DNA/hAT-Tip100	954533	954702	794	-	.	ID="RND-6_FAMILY-332";Tend="1232";Tstart="1048";shortTE="F";uid="e0541f80-c663-4ab8-bfe9-0859086c6109"
NW_020273607.1	RepeatMasker	Unknown	2432540	2432739	630	-	.	ID="RND-5_FAMILY-756";Tend="957";Tstart="773";shortTE="F";uid="7debdee3-d413-4fdb-a21a-cf69d70529af"
NW_020273607.1	RepeatMasker	Unknown	2507934	2508553	2876	-	.	ID="RND-4_FAMILY-2403";Tend="1431";Tstart="803";shortTE="F";uid="f76a614f-bee3-4453-9f14-4df7cdf8da3c"
NW_020273607.1	RepeatMasker	Unknown	829874	830184	981	-	.	ID="RND-1_FAMILY-131";Tend="1266";Tstart="953";shortTE="F";uid="20e5dc39-569e-4765-b613-696f15c57986"
NW_020273607.1	RepeatMasker	DNA/hAT-Charlie	1187135	1187970	4886	-	.	ID="RND-1_FAMILY-214";Tend="1747";Tstart="921";shortTE="F";uid="ce53fe22-c189-4ccd-974c-31f74eaf672f"
NW_020273607.1	RepeatMasker	RC/Helitron	622726	624575	5852	-	.	ID="RND-5_FAMILY-1361";TEgroup="ctg_1895%7CRND-5_FAMILY-1361%7C2";Tend="2031";Tstart="487";shortTE="F";uid="efa62e55-cc90-4bf7-88fa-e09c576f1fc6"
NW_020273607.1	RepeatMasker	DNA	2388441	2388589	628	-	.	ID="RND-5_FAMILY-1507";Tend="959";Tstart="804";shortTE="F";uid="25374f1f-6fe6-449d-9620-f8476178b742"
NW_020273607.1	RepeatMasker	LINE/Penelope	2286483	2286796	1656	-	.	ID="RND-5_FAMILY-147";Tend="1065";Tstart="744";shortTE="F";uid="9ec1f95a-2fba-42f4-890b-3634d99b4a9c"
NW_020273607.1	RepeatMasker	DNA/hAT-Ac	150661	151456	6275	-	.	ID="RND-6_FAMILY-385";Tend="2251";Tstart="1450";shortTE="F";uid="d71ae93e-1fde-4614-a728-f11aa083321b"
NW_020273607.1	RepeatMasker	DNA/hAT-hAT19	257460	257664	665	-	.	ID="HAT-N18_AP";Tend="815";Tstart="610";shortTE="F";uid="e18d3d1a-58b9-4904-85d0-9ade92707852"
NW_020273607.1	RepeatMasker	DNA	319858	320033	744	-	.	ID="RND-6_FAMILY-561";Tend="1716";Tstart="1499";shortTE="F";uid="c4c9618c-c584-4e71-bc90-a3fed28b7bc8"
NW_020273607.1	RepeatMasker	DNA/hAT-Tip100	461537	461712	1325	-	.	ID="RND-1_FAMILY-29";Tend="1146";Tstart="971";shortTE="F";uid="1902f7b4-9426-4fb9-8bea-cc09c2cb0b95"
NW_020273607.1	RepeatMasker	Unknown	741059	741640	2486	-	.	ID="RND-1_FAMILY-176";TEgroup="ctg_1895%7CRND-1_FAMILY-176%7C1";Tend="1504";Tstart="984";shortTE="F";uid="63cdbfa5-5d40-4aa9-af3f-020bb743f3ea"
NW_020273607.1	RepeatMasker	DNA/TcMar-Tc1	542325	542616	639	-	.	ID="RND-6_FAMILY-10086";Tend="1594";Tstart="1308";shortTE="F";uid="a0eebeda-0097-4771-aaf8-fd9212e8eff2"
NW_020273607.1	RepeatMasker	DNA/hAT-Tip100	2096629	2096812	777	-	.	ID="RND-6_FAMILY-22307";Tend="1712";Tstart="1544";shortTE="F";uid="342dc508-55c6-45ea-95b7-31e3a2c49f29"
NW_020273607.1	RepeatMasker	DNA/hAT-Tip100	2357988	2358471	2630	-	.	ID="RND-4_FAMILY-4455";Tend="1405";Tstart="968";shortTE="F";uid="78854448-922b-4144-ac46-43ef6f6ef673"
NW_020273607.1	RepeatMasker	LINE/CR1	900245	900714	809	-	.	ID="RND-5_FAMILY-842";Tend="1209";Tstart="727";shortTE="F";uid="d1dcd37d-86f3-4620-8e48-e81e4790bbd1"
NW_020273607.1	RepeatMasker	Unknown	379566	379819	1603	-	.	ID="RND-1_FAMILY-330";Tend="1208";Tstart="950";shortTE="F";uid="62864724-b6ee-4838-bd56-7c96596daf11"
NW_020273607.1	RepeatMasker	DNA/hAT-Ac	2357805	2358000	612	-	.	ID="RND-5_FAMILY-6231";Tend="1353";Tstart="1155";shortTE="F";uid="5b3c5c7f-be6c-47a2-99b6-4e1041a6932c"
NW_020273607.1	RepeatMasker	LINE/RTE-X	557022	559130	4356	-	.	ID="RND-5_FAMILY-4223";Tend="3251";Tstart="1145";shortTE="F";uid="ee24540d-fa38-4836-90c6-f867198de093"
NW_020273607.1	RepeatMasker	Unknown	1683339	1683618	2143	-	.	ID="RND-1_FAMILY-65";Tend="1243";Tstart="968";shortTE="F";uid="24582ff7-4624-42db-9c9d-72ff256d2de9"
NW_020273607.1	RepeatMasker	DNA/Ginger-2	964652	964823	1225	-	.	ID="RND-6_FAMILY-3195";Tend="1151";Tstart="979";shortTE="F";uid="2123f388-a139-4aea-97fc-a25c0362c805"
NW_020273607.1	RepeatMasker	DNA/hAT-Charlie	1862674	1863444	4614	-	.	ID="RND-6_FAMILY-6787";Tend="927";Tstart="161";shortTE="F";uid="49445823-1e1b-44b3-a866-85d8112534b4"
NW_020273607.1	RepeatMasker	DNA/hAT-Tip100	1377908	1378322	1493	-	.	ID="RND-5_FAMILY-153";Tend="1414";Tstart="985";shortTE="F";uid="68ff8b3b-6511-471e-ba56-725f3dd02cb3"
NW_020273607.1	RepeatMasker	DNA/hAT-hAT19	2418664	2418986	1649	-	.	ID="RND-6_FAMILY-1827";Tend="1310";Tstart="1009";shortTE="F";uid="86fd3a74-9197-4f0d-a545-ba0c9c3594af"
NW_020273607.1	RepeatMasker	DNA	2099039	2099167	502	-	.	ID="RND-5_FAMILY-714";Tend="2309";Tstart="2188";shortTE="F";uid="c16d1345-e5d4-4b42-b0f8-70206892792d"
NW_020273607.1	RepeatMasker	LINE/Penelope	561393	562364	4676	-	.	ID="RND-6_FAMILY-2428";Tend="1280";Tstart="347";shortTE="F";uid="1685d23a-2fb3-4033-b992-eed9e1f8e20a"
NW_020273607.1	RepeatMasker	LINE/RTE-BovB	2470459	2470666	868	-	.	ID="RND-6_FAMILY-6552";Tend="1161";Tstart="960";shortTE="F";uid="4dd7a99d-c0f2-40c2-9fcc-eae2a4b622a7"
NW_020273607.1	RepeatMasker	Unknown	139828	140409	2389	-	.	ID="RND-3_FAMILY-421";Tend="1463";Tstart="785";shortTE="F";uid="bb3b28bc-c768-44ab-b3d1-be05f6eadb8e"
NW_020273607.1	RepeatMasker	Unknown	673188	673418	1398	-	.	ID="RND-1_FAMILY-12";Tend="1206";Tstart="948";shortTE="F";uid="02f58b39-74e6-423f-8a6f-c906349498ac"
NW_020273607.1	RepeatMasker	DNA/hAT-Tip100	2186692	2187139	2980	-	.	ID="RND-1_FAMILY-184";Tend="1361";Tstart="901";shortTE="F";uid="c08b8298-bac8-4ddf-9464-57b3b66ece34"
NW_020273607.1	RepeatMasker	Unknown	2238847	2238961	668	-	.	ID="RND-4_FAMILY-1193";Tend="1143";Tstart="1026";shortTE="F";uid="ec5751ec-9d39-4a5a-8ce8-9c26bf0d0e8a"
NW_020273607.1	RepeatMasker	DNA/hAT?	2315755	2316601	4432	-	.	ID="RND-6_FAMILY-3403";Tend="1158";Tstart="427";shortTE="F";uid="6d3d3756-f962-4b20-8332-7faf992a1c79"
NW_020273607.1	RepeatMasker	Unknown	281444	282236	5439	-	.	ID="RND-4_FAMILY-18";Tend="1609";Tstart="818";shortTE="F";uid="f90e1b19-5b84-48b7-8256-687242642dd1"
NW_020273607.1	RepeatMasker	RC/Helitron	2553210	2553971	6388	-	.	ID="RND-1_FAMILY-152";Tend="1572";Tstart="789";shortTE="F";uid="ec704275-f202-4d92-b29b-85d961651218"
NW_020273607.1	RepeatMasker	DNA	1248478	1248600	613	-	.	ID="ttaa26_ap";Tend="128";Tstart="1";shortTE="F";uid="7eba2d2f-ed00-41d2-b08e-cafd4b40bba8"
NW_020273607.1	RepeatMasker	LINE/I-Jockey	1599172	1599323	1110	-	.	ID="RND-6_FAMILY-9174";Tend="1924";Tstart="1772";shortTE="F";uid="7427283c-740d-471a-837f-90501187c85a"
NW_020273607.1	RepeatMasker	LTR/Gypsy	551624	553835	13386	-	.	ID="RND-6_FAMILY-6524";Tend="2556";Tstart="379";shortTE="F";uid="e1b69a27-2c33-4019-b6cf-dde15cc704a4"
NW_020273607.1	RepeatMasker	RC/Helitron	1615235	1615744	1786	-	.	ID="RND-6_FAMILY-5903";Tend="1345";Tstart="835";shortTE="F";uid="61521013-e3c9-4660-80ff-f387a212002d"
NW_020273607.1	RepeatMasker	LINE/I-Jockey	1515985	1516284	509	-	.	ID="RND-6_FAMILY-7290";Tend="1949";Tstart="1647";shortTE="F";uid="a7fed2db-1deb-434d-9402-15e855210282"
NW_020273607.1	RepeatMasker	DNA/hAT	1763885	1764036	648	-	.	ID="RND-3_FAMILY-12";Tend="1410";Tstart="1254";shortTE="F";uid="f31c85f6-1269-4534-ae46-80b6c8153d3e"
NW_020273607.1	RepeatMasker	LINE/CR1	1821364	1822111	2549	-	.	ID="RND-6_FAMILY-7460";Tend="776";Tstart="82";shortTE="F";uid="444bfe50-88de-4f47-9f74-84773236a435"
NW_020273607.1	RepeatMasker	Unknown	2393864	2394572	1026	-	.	ID="RND-4_FAMILY-548";Tend="876";Tstart="220";shortTE="F";uid="125c166f-b1ac-4db2-b03b-07ff32f45868"
NW_020273607.1	RepeatMasker	DNA/hAT-Charlie	320024	320227	1488	-	.	ID="RND-6_FAMILY-1048";Tend="376";Tstart="177";shortTE="F";uid="4cc42dfb-2321-4d8f-895f-146664420981"
NW_020273607.1	RepeatMasker	LINE/I-Jockey	1646737	1647921	3172	-	.	ID="RND-6_FAMILY-3427";Tend="5259";Tstart="4023";shortTE="F";uid="51a7a5aa-5c5f-4091-b5ae-bf42c17284bd"
NW_020273607.1	RepeatMasker	Unknown	1131367	1131717	2037	-	.	ID="RND-6_FAMILY-4785";Tend="1431";Tstart="1065";shortTE="F";uid="052e9c57-ddd5-4904-81c9-8b02265d3d2d"
NW_020273607.1	RepeatMasker	Unknown	2063798	2064022	549	-	.	ID="RND-6_FAMILY-2619";Tend="1344";Tstart="1139";shortTE="F";uid="6c00548d-8872-4214-8375-e1a1fe7f598d"
NW_020273607.1	RepeatMasker	DNA/hAT-hAT19	2203746	2203903	682	-	.	ID="RND-5_FAMILY-5319";Tend="1218";Tstart="1097";shortTE="F";uid="fcfbcc82-44b7-4016-9540-6bb88da0f675"
NW_020273607.1	RepeatMasker	DNA/MULE-NOF	29599	29943	579	-	.	ID="RND-5_FAMILY-6925";Tend="986";Tstart="633";shortTE="F";uid="1c33e055-ec62-4d80-9c68-edc8337157c6"
NW_020273607.1	RepeatMasker	RC/Helitron	508913	509202	1916	-	.	ID="RND-6_FAMILY-11790";Tend="1116";Tstart="813";shortTE="F";uid="92e55477-286e-42da-a3c5-91ed9cfa2e7f"
NW_020273607.1	RepeatMasker	DNA/hAT-Charlie	1191296	1191523	1847	-	.	ID="RND-1_FAMILY-246";Tend="1139";Tstart="912";shortTE="F";uid="05d0a15d-f43f-406c-97e6-791bc008506e"
NW_020273607.1	RepeatMasker	LINE/RTE-BovB	2314650	2314898	1663	-	.	ID="RND-5_FAMILY-1795";Tend="1087";Tstart="840";shortTE="F";uid="7c95a858-9173-4749-b4f1-1de72fb22817"
NW_020273607.1	RepeatMasker	Unknown	2130724	2131162	3250	-	.	ID="RND-1_FAMILY-437";Tend="1405";Tstart="969";shortTE="F";uid="1ff544e3-f14d-485b-a58c-bf18a447a68b"
NW_020273607.1	RepeatMasker	DNA/Ginger-2	1462846	1463535	3547	-	.	ID="RND-6_FAMILY-2414";Tend="1517";Tstart="819";shortTE="F";uid="35b0c92d-6698-4e6e-af49-c5708bd2fb00"
NW_020273607.1	RepeatMasker	Unknown	2136390	2136833	2989	-	.	ID="RND-6_FAMILY-4854";Tend="1668";Tstart="1219";shortTE="F";uid="b26f5a0b-c741-4a27-b292-4f869790d7a2"
NW_020273607.1	RepeatMasker	DNA/Kolobok-T2	1894091	1894316	863	-	.	ID="KOLOBOK-2_AP";Tend="3911";Tstart="3685";shortTE="F";uid="9197616b-738c-4031-aacc-3f184ef93835"
NW_020273607.1	RepeatMasker	DNA/hAT	756902	757308	1334	-	.	ID="RND-3_FAMILY-12";Tend="1386";Tstart="952";shortTE="F";uid="9c046c0c-b876-4ee1-bb1a-9cdd67ea32ce"
NW_020273607.1	RepeatMasker	DNA/hAT-Blackjack	2454347	2454615	1372	-	.	ID="RND-6_FAMILY-9161";Tend="1237";Tstart="980";shortTE="F";uid="55e5b7f2-8f04-48cd-bc25-8b9b3948c3e7"
NW_020273607.1	RepeatMasker	DNA/hAT-Charlie	2498541	2499315	4854	-	.	ID="RND-5_FAMILY-771";Tend="1982";Tstart="1197";shortTE="F";uid="83d4676c-0c9e-4651-b28a-4b86f81bce73"
NW_020273607.1	RepeatMasker	DNA/hAT-Tip100	964981	965262	2094	-	.	ID="RND-1_FAMILY-63";Tend="1106";Tstart="834";shortTE="F";uid="53276e0a-bfdd-4749-badc-2679bcccc1e2"
NW_020273607.1	RepeatMasker	Unknown	690000	690151	547	-	.	ID="RND-5_FAMILY-12040";Tend="1453";Tstart="1303";shortTE="F";uid="2cf44199-c40d-4484-b89a-a7080e8f76e2"
NW_020273607.1	RepeatMasker	LINE/I-Jockey	1840414	1840784	633	-	.	ID="RND-5_FAMILY-7281";Tend="1309";Tstart="937";shortTE="F";uid="b26a425d-f6e8-4965-91b9-acc843553180"
NW_020273607.1	RepeatMasker	DNA/hAT-Blackjack	1370097	1370632	2947	-	.	ID="RND-5_FAMILY-6349";Tend="1498";Tstart="949";shortTE="F";uid="2be2f43e-0b63-48e2-b057-8911f2ef9945"
NW_020273607.1	RepeatMasker	LINE/CR1-Zenon	481295	482174	1474	-	.	ID="RND-5_FAMILY-6301";Tend="2010";Tstart="1109";shortTE="F";uid="8fc54003-1df4-4504-90e9-9425a0e5fbee"
NW_020273607.1	RepeatMasker	DNA/hAT	1820283	1820584	1179	-	.	ID="RND-1_FAMILY-516";Tend="1539";Tstart="1223";shortTE="F";uid="fa37a471-c7ae-40eb-bbae-392ccc0add42"
NW_020273607.1	RepeatMasker	Unknown	661218	661659	3077	-	.	ID="RND-1_FAMILY-437";Tend="1402";Tstart="964";shortTE="F";uid="eaa8f4f9-fd12-43b2-86e8-2043a479cf1b"
NW_020273607.1	RepeatMasker	DNA/hAT-Charlie	141926	142103	1079	-	.	ID="RND-1_FAMILY-120";Tend="1146";Tstart="968";shortTE="F";uid="7aded85b-23c9-48bd-841b-b93408722626"
NW_020273607.1	RepeatMasker	Unknown	1343741	1344201	2515	-	.	ID="RND-1_FAMILY-310";Tend="1402";Tstart="936";shortTE="F";uid="9b9d3654-c8af-4746-88ac-ef1334cfd8f0"
NW_020273607.1	RepeatMasker	DNA/hAT-hAT19	1627439	1628151	4674	-	.	ID="RND-6_FAMILY-4555";Tend="1655";Tstart="943";shortTE="F";uid="59cbd417-7468-4916-9298-4d0b7de1eb2a"
NW_020273607.1	RepeatMasker	LTR/Copia	345480	345616	406	-	.	ID="RND-6_FAMILY-2479";Tend="2318";Tstart="2183";shortTE="F";uid="378ed532-2d3f-4a78-ae03-6a84e50487db"
NW_020273607.1	RepeatMasker	DNA/hAT-Tip100	2373163	2373578	1538	-	.	ID="RND-5_FAMILY-1137";Tend="1092";Tstart="653";shortTE="F";uid="6df68d7d-da6d-4447-b233-3050b54a3a73"
NW_020273607.1	RepeatMasker	LINE/RTE-BovB	2536219	2536434	411	-	.	ID="RND-5_FAMILY-575";Tend="1315";Tstart="1104";shortTE="F";uid="54049b3d-6e65-496c-9e6a-afc2927e703a"
NW_020273607.1	RepeatMasker	Unknown	2523426	2523856	1578	-	.	ID="RND-5_FAMILY-1693";Tend="507";Tstart="119";shortTE="F";uid="4ce9d094-9199-4491-adcc-e6160db58b34"
NW_020273607.1	RepeatMasker	DNA/Ginger-1	1636909	1637432	3523	-	.	ID="RND-5_FAMILY-738";Tend="1516";Tstart="992";shortTE="F";uid="de8f9915-155c-4287-a131-894524584596"
NW_020273607.1	RepeatMasker	DNA/MULE-MuDR	1973011	1973214	1339	-	.	ID="RND-1_FAMILY-414";Tend="1191";Tstart="986";shortTE="F";uid="a7a1eacc-aa57-459a-8f74-5110e6a5fa2f"
NW_020273608.1	RepeatMasker	LTR/Copia	500453	500629	989	+	.	ID="RND-6_FAMILY-2479";Tend="2419";Tstart="2229";shortTE="F";uid="cc706afb-c08e-4d26-b0ea-09e969a897a2"
NW_020273608.1	RepeatMasker	DNA	1379099	1379529	1575	+	.	ID="dna8-61_ap";Tend="647";Tstart="227";shortTE="F";uid="a2f98cb0-6cad-4137-b98c-ab2b4e9e3ddc"
NW_020273608.1	RepeatMasker	Unknown	1505182	1505451	529	+	.	ID="RND-5_FAMILY-2511";Tend="1221";Tstart="928";shortTE="F";uid="81a47012-6aa8-44d0-9c62-10cafd13520b"
NW_020273608.1	RepeatMasker	Unknown	896639	897081	1161	+	.	ID="RND-6_FAMILY-3920";Tend="1707";Tstart="1296";shortTE="F";uid="478f752f-aec6-41ba-bd25-54acbe5560f0"
NW_020273608.1	RepeatMasker	DNA/hAT-Ac	1350135	1350428	2132	+	.	ID="RND-6_FAMILY-2486";Tend="469";Tstart="175";shortTE="F";uid="c7d0dc5d-5e6a-47bb-8586-48173f47ce37"
NW_020273608.1	RepeatMasker	DNA/hAT-Tip100	1603061	1603190	490	+	.	ID="RND-6_FAMILY-2678";Tend="1100";Tstart="977";shortTE="F";uid="50aa1902-d437-4f2a-b75b-5878050c6612"
NW_020273608.1	RepeatMasker	DNA/hAT-hAT19	823515	824210	1830	+	.	ID="RND-6_FAMILY-32";TEgroup="ctg_1896%7CRND-6_FAMILY-32%7C1";Tend="2556";Tstart="833";shortTE="F";uid="6195b39e-2786-455e-bc65-7fda6298d97f"
NW_020273608.1	RepeatMasker	Unknown	1305513	1305834	473	+	.	ID="RND-6_FAMILY-17434";Tend="1060";Tstart="714";shortTE="F";uid="4fb203b7-a2da-436a-8139-6e78221f0547"
NW_020273608.1	RepeatMasker	DNA/hAT-hAT19	129358	129514	525	+	.	ID="DNA8-71B_AP";Tend="649";Tstart="512";shortTE="F";uid="137bff8d-9fe1-482d-adc8-7fb3e6c340c7"
NW_020273608.1	RepeatMasker	DNA/PIF-Harbinger	806666	807202	562	+	.	ID="HARB-1_AP";Tend="538";Tstart="5";shortTE="F";uid="9b306a67-b9c0-4d54-89fa-f35664594ded"
NW_020273608.1	RepeatMasker	DNA/hAT-Tip100	289435	289718	2174	+	.	ID="RND-1_FAMILY-76";Tend="1292";Tstart="1016";shortTE="F";uid="7b65b226-f185-448e-8041-7e70ed529d12"
NW_020273608.1	RepeatMasker	DNA/hAT	466245	467003	5594	+	.	ID="RND-1_FAMILY-162";Tend="1698";Tstart="938";shortTE="F";uid="f2122914-f5d9-4568-9790-3974742d3b25"
NW_020273608.1	RepeatMasker	DNA/hAT-Tip100	201243	201665	3210	+	.	ID="RND-1_FAMILY-121";Tend="1336";Tstart="908";shortTE="F";uid="9dc8322d-52c9-4cc3-a2f9-a088910ca019"
NW_020273608.1	RepeatMasker	DNA/TcMar-m44	500813	500942	586	+	.	ID="DNAX-7B_AP";Tend="134";Tstart="4";shortTE="F";uid="dfbfcfc7-07a7-4537-8128-69006a50e92d"
NW_020273608.1	RepeatMasker	DNA/CMC-Transib	903173	903486	1088	+	.	ID="RND-6_FAMILY-3861";Tend="1003";Tstart="676";shortTE="F";uid="6df8a3eb-fa59-4ca1-99f9-ab2d57f2e716"
NW_020273608.1	RepeatMasker	Unknown	1313504	1313673	407	+	.	ID="RND-6_FAMILY-8785";Tend="1122";Tstart="946";shortTE="F";uid="ff11333c-b11a-4369-b488-0f59ee45113d"
NW_020273608.1	RepeatMasker	DNA	725598	725818	1334	+	.	ID="RND-6_FAMILY-484";Tend="1038";Tstart="837";shortTE="F";uid="a935ae00-dd36-4049-ab64-ae7a7df02fe3"
NW_020273608.1	RepeatMasker	DNA/hAT-Tip100	1516596	1517031	3099	+	.	ID="RND-1_FAMILY-95";Tend="1357";Tstart="929";shortTE="F";uid="81ba3149-ee39-49dc-a3d1-62c75045dc2d"
NW_020273608.1	RepeatMasker	Unknown	404250	404430	789	+	.	ID="RND-5_FAMILY-9299";Tend="1161";Tstart="956";shortTE="F";uid="cf84e15f-e29e-4c87-b5e9-3ef8960c6d49"
NW_020273608.1	RepeatMasker	DNA/hAT-Ac	1743189	1743809	3143	+	.	ID="RND-4_FAMILY-981";Tend="1839";Tstart="1167";shortTE="F";uid="452bdf20-352f-4914-826e-21b9e7b8eb06"
NW_020273608.1	RepeatMasker	DNA	32567	32750	1351	+	.	ID="RND-1_FAMILY-16";Tend="1127";Tstart="944";shortTE="F";uid="4d90422f-fe00-4c2e-9a71-32a129825108"
NW_020273608.1	RepeatMasker	DNA/hAT-Ac	1699455	1699864	1862	+	.	ID="RND-5_FAMILY-6231";Tend="1417";Tstart="980";shortTE="F";uid="34859e74-ab8a-4a1f-9c28-2666cbf2c71d"
NW_020273608.1	RepeatMasker	Unknown	626492	626901	2284	+	.	ID="RND-6_FAMILY-1402";Tend="1485";Tstart="1067";shortTE="F";uid="8c84f7d1-2294-4f6d-9ecb-817e010f4bf6"
NW_020273608.1	RepeatMasker	Unknown	30584	30790	773	+	.	ID="RND-6_FAMILY-2663";Tend="1284";Tstart="1052";shortTE="F";uid="6e1da04b-3d41-47cc-9299-197ce41c82a8"
NW_020273608.1	RepeatMasker	LINE/R1	534540	535035	1629	+	.	ID="SART-9_API";Tend="2899";Tstart="2399";shortTE="F";uid="c098e7d6-8506-4d8a-ab93-89060103543c"
NW_020273608.1	RepeatMasker	DNA/hAT-Ac	505838	506749	668	+	.	ID="HOPPER_BD";Tend="2212";Tstart="1319";shortTE="F";uid="81f09c1b-f0a3-4030-adf8-286cff6725ee"
NW_020273608.1	RepeatMasker	DNA/hAT	1552805	1552953	926	+	.	ID="RND-1_FAMILY-304";Tend="1046";Tstart="899";shortTE="F";uid="e7c83515-7781-412f-b17c-733b7eea1522"
NW_020273608.1	RepeatMasker	DNA	725816	726043	1163	+	.	ID="RND-5_FAMILY-8252";TEgroup="ctg_1896%7CRND-5_FAMILY-8252%7C1";Tend="1813";Tstart="1358";shortTE="F";uid="e60e9cf0-adb8-41d0-af80-38cc9d822867"
NW_020273608.1	RepeatMasker	LINE/L2	259643	259971	587	+	.	ID="RND-6_FAMILY-1179";Tend="1551";Tstart="1223";shortTE="F";uid="836326fb-0b6c-4555-b190-6606dc9ec544"
NW_020273608.1	RepeatMasker	DNA/hAT	1775151	1775500	1682	+	.	ID="RND-5_FAMILY-3301";Tend="1813";Tstart="1454";shortTE="F";uid="a35395fd-524e-4968-b64f-6851cfa50a10"
NW_020273608.1	RepeatMasker	DNA/hAT-Charlie	498339	499113	604	+	.	ID="RND-5_FAMILY-3454";TEgroup="ctg_1896%7CRND-5_FAMILY-3454%7C2";Tend="3290";Tstart="2361";shortTE="F";uid="82cc0732-1c86-412b-9d50-239ac3395fa5"
NW_020273608.1	RepeatMasker	DNA/hAT-Tip100	1642752	1643784	7929	+	.	ID="RND-1_FAMILY-474";Tend="1875";Tstart="840";shortTE="F";uid="9114b1b1-9fd7-4b0b-a793-04465878738b"
NW_020273608.1	RepeatMasker	Unknown	1340115	1340262	486	+	.	ID="RND-6_FAMILY-3280";Tend="1169";Tstart="1031";shortTE="F";uid="532294ac-1c6d-4b87-9d5c-54cebb082133"
NW_020273608.1	RepeatMasker	DNA/Kolobok-T2?	769196	769335	477	+	.	ID="KOLOBOK-N1_AEC";Tend="7492";Tstart="7347";shortTE="F";uid="fb1298ea-27ec-455d-954b-2f29eb5da160"
NW_020273608.1	RepeatMasker	DNA/hAT-hAT19	1256759	1257320	4078	+	.	ID="RND-1_FAMILY-32";Tend="1419";Tstart="854";shortTE="F";uid="529f4bf2-299f-4e35-a5c6-e989ab2a4749"
NW_020273608.1	RepeatMasker	DNA/hAT	1587082	1587403	1373	+	.	ID="RND-1_FAMILY-466";Tend="1240";Tstart="910";shortTE="F";uid="d3144750-4854-411b-99b1-aedb2bfb0c0f"
NW_020273608.1	RepeatMasker	DNA/hAT-Tip100	457987	459452	11095	+	.	ID="RND-1_FAMILY-28";Tend="2239";Tstart="777";shortTE="F";uid="47f2ee45-adb9-46c0-b89d-c28f7cd270d2"
NW_020273608.1	RepeatMasker	DNA	553895	554545	4616	+	.	ID="RND-5_FAMILY-5911";Tend="1761";Tstart="1104";shortTE="F";uid="06165303-8af8-410f-8d41-dd8e91c9e880"
NW_020273608.1	RepeatMasker	LINE/Penelope	1405336	1405505	436	+	.	ID="RND-6_FAMILY-2922";Tend="1544";Tstart="1376";shortTE="F";uid="6d37b7c6-5c95-4655-b4e6-a6625515896d"
NW_020273608.1	RepeatMasker	LTR/Gypsy	1694379	1694533	472	+	.	ID="GYPSY-43_DWIL-I";Tend="738";Tstart="586";shortTE="F";uid="ebe201b1-fb17-41a2-8302-c835a5753c20"
NW_020273608.1	RepeatMasker	DNA/Ginger-2	1426106	1426376	1029	+	.	ID="RND-5_FAMILY-3831";Tend="1486";Tstart="1227";shortTE="F";uid="a9ec264e-9d05-443e-af4a-e14582a9f168"
NW_020273608.1	RepeatMasker	DNA	198332	198635	2097	+	.	ID="RND-6_FAMILY-44826";Tend="1286";Tstart="986";shortTE="F";uid="fa919626-a308-43a0-affc-c785b2a963cd"
NW_020273608.1	RepeatMasker	DNA/hAT-Tip100	1300324	1300605	1046	+	.	ID="RND-4_FAMILY-713";Tend="1406";Tstart="1130";shortTE="F";uid="7b19f2c6-dfea-4c06-89e2-84b75255cc46"
NW_020273608.1	RepeatMasker	Unknown	1062437	1062961	1688	+	.	ID="RND-1_FAMILY-136";Tend="1451";Tstart="953";shortTE="F";uid="8d0cb3cf-d604-4c40-8923-f17ae0499ba5"
NW_020273608.1	RepeatMasker	Unknown	860626	860804	412	+	.	ID="RND-6_FAMILY-17439";Tend="1352";Tstart="1187";shortTE="F";uid="b7fda606-3099-4194-93ac-aefaa90f5918"
NW_020273608.1	RepeatMasker	DNA	1155796	1156002	1386	+	.	ID="RND-5_FAMILY-1507";Tend="1995";Tstart="1785";shortTE="F";uid="57bc328b-d757-4865-90a0-920ea1270894"
NW_020273608.1	RepeatMasker	LINE/R1	493138	493568	3454	+	.	ID="RND-5_FAMILY-2653";Tend="1441";Tstart="1010";shortTE="F";uid="d5527c82-e49b-4e30-bf75-51dc5b4e899b"
NW_020273608.1	RepeatMasker	DNA/hAT-Tip100	483601	483970	1566	+	.	ID="RND-4_FAMILY-2577";Tend="1367";Tstart="972";shortTE="F";uid="a42a3953-c401-4625-8f82-3a0dac1bd018"
NW_020273608.1	RepeatMasker	Unknown	868443	868689	610	+	.	ID="RND-6_FAMILY-3586";Tend="1573";Tstart="1313";shortTE="F";uid="8bdec313-9d4f-49c9-aa8f-35d20e6bd0ae"
NW_020273608.1	RepeatMasker	DNA/hAT-Tip100	1437832	1438207	1172	+	.	ID="RND-4_FAMILY-713";Tend="1432";Tstart="1046";shortTE="F";uid="8e340c13-3c2c-4ad0-b6f5-035d1884c4d3"
NW_020273608.1	RepeatMasker	DNA/Kolobok-E	1192533	1193797	8180	+	.	ID="RND-5_FAMILY-2175";Tend="2089";Tstart="817";shortTE="F";uid="989b5894-78bb-41b7-9bce-e13b42c2d074"
NW_020273608.1	RepeatMasker	DNA/Kolobok-E	870108	871248	6850	+	.	ID="RND-4_FAMILY-559";Tend="1964";Tstart="809";shortTE="F";uid="4eff1ee5-9db8-4159-820b-902484423f3b"
NW_020273608.1	RepeatMasker	DNA/hAT	1520819	1521195	2690	+	.	ID="RND-1_FAMILY-345";Tend="1770";Tstart="1399";shortTE="F";uid="2e706d35-435c-417e-b311-ddeeb4d8c43b"
NW_020273608.1	RepeatMasker	DNA/MULE-MuDR	1764026	1764198	1342	+	.	ID="RND-5_FAMILY-2010";Tend="1114";Tstart="942";shortTE="F";uid="beb8239f-0a97-4d0a-90e5-629a1d3bc60c"
NW_020273608.1	RepeatMasker	Unknown	417891	418184	1907	+	.	ID="RND-1_FAMILY-6";Tend="1494";Tstart="1199";shortTE="F";uid="f45cce5e-d0d6-471c-b1e7-72b2fdfbf694"
NW_020273608.1	RepeatMasker	Unknown	764203	764475	1880	+	.	ID="RND-6_FAMILY-6708";Tend="1485";Tstart="1224";shortTE="F";uid="40ef0b48-2ed8-416d-a3e5-5d65047c7841"
NW_020273608.1	RepeatMasker	Unknown	345466	345783	2119	+	.	ID="RND-6_FAMILY-18087";Tend="1269";Tstart="946";shortTE="F";uid="9d710ee3-00e5-4237-9220-f21e72f5aff1"
NW_020273608.1	RepeatMasker	DNA	514219	514337	838	+	.	ID="RND-5_FAMILY-4293";Tend="1343";Tstart="1225";shortTE="F";uid="110530b1-b79b-4def-9af7-263a6c4f0730"
NW_020273608.1	RepeatMasker	Unknown	926671	926805	543	+	.	ID="RND-6_FAMILY-678";Tend="1178";Tstart="1033";shortTE="F";uid="d195a8ed-1aed-46bb-ba93-1ebbc16da3f2"
NW_020273608.1	RepeatMasker	DNA/hAT-Ac	503727	503853	657	+	.	ID="DNA8-54_AP";Tend="127";Tstart="1";shortTE="F";uid="685dd891-c702-419b-a182-44087bbf737d"
NW_020273608.1	RepeatMasker	DNA/hAT-hAT19	523765	524227	609	+	.	ID="RND-6_FAMILY-5620";Tend="1855";Tstart="1390";shortTE="F";uid="214db6a1-4047-41fe-bae5-31fc93363e10"
NW_020273608.1	RepeatMasker	Unknown	1108709	1109405	4957	+	.	ID="RND-1_FAMILY-353";Tend="1944";Tstart="1257";shortTE="F";uid="8441c6f0-45a9-42aa-bb35-b3f02dbaf74f"
NW_020273608.1	RepeatMasker	DNA/hAT-hAT19	1353339	1353953	3592	+	.	ID="RND-6_FAMILY-1616";Tend="1578";Tstart="936";shortTE="F";uid="fc9dd68f-b940-46d7-9976-4e0092834fc6"
NW_020273608.1	RepeatMasker	Unknown	12956	13225	1018	+	.	ID="RND-1_FAMILY-144";Tend="1624";Tstart="1315";shortTE="F";uid="41f86c21-accb-46b0-a777-a0778af38374"
NW_020273608.1	RepeatMasker	Unknown	695930	696336	2884	+	.	ID="RND-1_FAMILY-51";Tend="1361";Tstart="961";shortTE="F";uid="d8829eb8-b92f-4dce-85aa-430ceb4a7b48"
NW_020273608.1	RepeatMasker	DNA/hAT-Tip100	21087	21445	2108	+	.	ID="RND-1_FAMILY-280";Tend="1408";Tstart="1010";shortTE="F";uid="c3606a72-ba15-4db4-8a9c-1259433a19f4"
NW_020273608.1	RepeatMasker	DNA/hAT-Tip100	1627934	1628243	1390	+	.	ID="RND-6_FAMILY-22307";Tend="1043";Tstart="714";shortTE="F";uid="cd49984f-013e-4c4f-9c02-3d4f9e0ddd68"
NW_020273608.1	RepeatMasker	Unknown	502032	503222	2804	+	.	ID="RND-6_FAMILY-36672";Tend="1302";Tstart="100";shortTE="F";uid="88ac8927-0091-4608-b408-9458748afb0a"
NW_020273608.1	RepeatMasker	DNA/hAT-Tip100	558646	559401	5159	+	.	ID="RND-1_FAMILY-148";Tend="2601";Tstart="1825";shortTE="F";uid="0ecc13cc-7649-4349-beb8-9704d0950ecc"
NW_020273608.1	RepeatMasker	DNA/hAT-Tip100	1605633	1605997	1535	+	.	ID="RND-1_FAMILY-63";Tend="1104";Tstart="822";shortTE="F";uid="32c9a7b5-cb94-4db2-ac13-6c0e3921edd5"
NW_020273608.1	RepeatMasker	LINE/I	1674271	1675473	2350	+	.	ID="RND-6_FAMILY-4684";Tend="1731";Tstart="616";shortTE="F";uid="7795a8b9-faba-4078-84b5-99409d473f36"
NW_020273608.1	RepeatMasker	Unknown	1265168	1265380	742	+	.	ID="RND-6_FAMILY-658";Tend="1403";Tstart="1200";shortTE="F";uid="d57783aa-2342-4204-8cfb-a6e4708ab546"
NW_020273608.1	RepeatMasker	RC/Helitron	990749	991050	1693	+	.	ID="RND-4_FAMILY-485";Tend="1254";Tstart="940";shortTE="F";uid="281c5fa8-3ff7-4acc-b8dc-1c99e60576a1"
NW_020273608.1	RepeatMasker	Unknown	1453383	1453490	455	+	.	ID="RND-1_FAMILY-176";Tend="1503";Tstart="1412";shortTE="F";uid="538f3eb5-8018-4a46-b130-cc2b10f2bfce"
NW_020273608.1	RepeatMasker	Unknown	229831	229932	475	+	.	ID="RND-6_FAMILY-10821";Tend="1549";Tstart="1458";shortTE="F";uid="47c0884a-9711-470f-9ab5-9dcf7e90e7f0"
NW_020273608.1	RepeatMasker	DNA/Ginger-2	1426584	1426872	799	+	.	ID="RND-5_FAMILY-3831";Tend="1800";Tstart="1544";shortTE="F";uid="b814c057-ce40-4011-ba29-3e3269c8b1e3"
NW_020273608.1	RepeatMasker	Unknown	1701007	1701443	1711	+	.	ID="RND-1_FAMILY-94";Tend="1753";Tstart="1314";shortTE="F";uid="026cd5ce-41ff-4ecb-90de-61d2a63bbd70"
NW_020273608.1	RepeatMasker	Unknown	927855	928133	568	+	.	ID="RND-6_FAMILY-678";Tend="1458";Tstart="1176";shortTE="F";uid="775d0b25-85bb-43fc-a149-0ba315a00ba9"
NW_020273608.1	RepeatMasker	DNA/TcMar-Mariner	537784	537946	925	+	.	ID="mariner-4_sin";Tend="831";Tstart="663";shortTE="F";uid="6b8a020f-bd30-4e83-a54b-5a7967483005"
NW_020273608.1	RepeatMasker	Unknown	1499536	1499991	2360	+	.	ID="RND-5_FAMILY-2913";Tend="1359";Tstart="918";shortTE="F";uid="37523544-4b45-4e11-9912-fdefb2086737"
NW_020273608.1	RepeatMasker	LINE/RTE-BovB	1718805	1719190	1541	+	.	ID="RND-5_FAMILY-560";Tend="2116";Tstart="1743";shortTE="F";uid="f32e3a69-87b3-4956-8f38-7034a042ab58"
NW_020273608.1	RepeatMasker	RC/Helitron	415487	415798	407	+	.	ID="RND-6_FAMILY-11156";Tend="4220";Tstart="3900";shortTE="F";uid="909df14b-2037-4372-8466-e7e31d6a4e43"
NW_020273608.1	RepeatMasker	Unknown	1695627	1695900	1670	+	.	ID="RND-6_FAMILY-16488";Tend="1409";Tstart="1128";shortTE="F";uid="2df03cd2-a604-4f75-96c5-4e17f58d7578"
NW_020273608.1	RepeatMasker	DNA/hAT-Charlie	499937	500468	3920	+	.	ID="RND-1_FAMILY-475";Tend="1473";Tstart="949";shortTE="F";uid="5a47b0a4-df6d-4e05-99c4-e2b5682df285"
NW_020273608.1	RepeatMasker	DNA/hAT-Tip100	949759	949870	514	+	.	ID="RND-6_FAMILY-22307";Tend="1718";Tstart="1597";shortTE="F";uid="434ea6b5-5cb1-44dc-8482-a2b526426d0b"
NW_020273608.1	RepeatMasker	DNA/MULE-MuDR	1560230	1560361	893	+	.	ID="rnd-6_family-12076";Tend="1325";Tstart="1213";shortTE="F";uid="7bae601f-6b7a-49b7-ae72-89971459ccdc"
NW_020273608.1	RepeatMasker	LINE/RTE-BovB	1537672	1537828	401	+	.	ID="RND-1_FAMILY-143";Tend="1042";Tstart="894";shortTE="F";uid="57e7180e-216e-430d-a44b-f0a4bac81bb6"
NW_020273608.1	RepeatMasker	DNA/hAT-Charlie	597763	597923	946	+	.	ID="RND-4_FAMILY-616";Tend="1357";Tstart="1197";shortTE="F";uid="c0849c41-9092-4f08-8368-c73af6ff5108"
NW_020273608.1	RepeatMasker	Unknown	1619763	1620063	2016	+	.	ID="RND-6_FAMILY-3379";Tend="1339";Tstart="985";shortTE="F";uid="efade4c6-0b86-401f-86bc-1fcb7fcb9d17"
NW_020273608.1	RepeatMasker	DNA	1675656	1676999	7770	+	.	ID="rnd-1_family-438";Tend="2210";Tstart="740";shortTE="F";uid="c6db7fbb-1a13-47a8-aab1-5bda834f3ca9"
NW_020273608.1	RepeatMasker	DNA/hAT-hAT19	1600226	1600876	3004	+	.	ID="RND-1_FAMILY-209";Tend="1670";Tstart="975";shortTE="F";uid="d505e4d4-5817-4792-bcf6-c5bf9e29b672"
NW_020273608.1	RepeatMasker	DNA/hAT	343921	344488	464	+	.	ID="DNA8-82_AP";TEgroup="ctg_1896%7CDNA8-82_AP%7C1";Tend="749";Tstart="1";shortTE="F";uid="cc6f6789-19e4-4603-b41c-797013f91f85"
NW_020273608.1	RepeatMasker	Unknown	113159	114625	5120	+	.	ID="RND-6_FAMILY-14744";Tend="1846";Tstart="550";shortTE="F";uid="f62b78b1-e635-410a-a92b-57956d22fc37"
NW_020273608.1	RepeatMasker	LINE/I-Jockey	1168891	1169507	669	+	.	ID="RND-6_FAMILY-1288";Tend="2796";Tstart="2196";shortTE="F";uid="b6c44cdc-91b2-4953-bcd2-ad8d33e2d554"
NW_020273608.1	RepeatMasker	DNA/hAT-Tip100	1514698	1515027	1846	+	.	ID="RND-1_FAMILY-384";Tend="1287";Tstart="946";shortTE="F";uid="84665cad-44bd-4e91-82e3-ab850d46fdc4"
NW_020273608.1	RepeatMasker	LINE/I-Jockey	1198325	1198548	1154	+	.	ID="RND-6_FAMILY-14158";Tend="910";Tstart="707";shortTE="F";uid="d621020c-8b5d-47a1-af5a-40536fc146cb"
NW_020273608.1	RepeatMasker	DNA/hAT-hAT19	1064397	1064515	705	+	.	ID="DNA8-64_AP";Tend="622";Tstart="504";shortTE="F";uid="dc7eaa25-5165-4bb8-9a69-652318b4954a"
NW_020273608.1	RepeatMasker	Unknown	552261	552554	1586	+	.	ID="RND-6_FAMILY-2426";Tend="1278";Tstart="939";shortTE="F";uid="f11530ec-a8df-4840-9b11-8516a18b1807"
NW_020273608.1	RepeatMasker	DNA/MULE-MuDR	747529	747701	888	+	.	ID="RND-6_FAMILY-3655";Tend="279";Tstart="75";shortTE="F";uid="f9333381-681c-40a2-b843-c6313665d492"
NW_020273608.1	RepeatMasker	Unknown	163950	164106	451	+	.	ID="RND-6_FAMILY-9533";Tend="1166";Tstart="1041";shortTE="F";uid="0f7eb1e6-d766-436a-8735-054262cc3c54"
NW_020273608.1	RepeatMasker	Unknown	232837	233187	2578	+	.	ID="RND-5_FAMILY-3993";Tend="1655";Tstart="1308";shortTE="F";uid="a0068fff-6e41-4b97-85db-dc37851dbea4"
NW_020273608.1	RepeatMasker	DNA	967100	967286	806	+	.	ID="TTAA14_AP";Tend="552";Tstart="365";shortTE="F";uid="1c024f57-b82c-47e6-a9c4-ab18a0c5c0c1"
NW_020273608.1	RepeatMasker	Unknown	649336	649745	2431	+	.	ID="RND-4_FAMILY-213";Tend="1326";Tstart="919";shortTE="F";uid="f18e834b-d882-4977-b234-167b6b12cd8f"
NW_020273608.1	RepeatMasker	RC/Helitron	726061	726774	5255	+	.	ID="RND-6_FAMILY-7470";Tend="2509";Tstart="1791";shortTE="F";uid="876c6367-f663-4e56-812b-e3bbee8cf2c4"
NW_020273608.1	RepeatMasker	Unknown	1531006	1531498	3880	+	.	ID="RND-5_FAMILY-1754";Tend="1421";Tstart="936";shortTE="F";uid="ccd55f06-4181-496e-a1f5-9ffb0c9d0a7c"
NW_020273608.1	RepeatMasker	LINE/I-Jockey	661080	662243	857	+	.	ID="VINGI-13_LMI";Tend="2193";Tstart="184";shortTE="F";uid="2e423c0e-cfcd-469d-a0c4-a50a304fe669"
NW_020273608.1	RepeatMasker	LINE/RTE-BovB	1749951	1751334	1991	+	.	ID="RND-5_FAMILY-8106";Tend="2355";Tstart="973";shortTE="F";uid="764f5ad8-e206-4a2b-b672-f5f4081f398f"
NW_020273608.1	RepeatMasker	Unknown	43026	43326	1532	+	.	ID="RND-5_FAMILY-1154";Tend="1241";Tstart="946";shortTE="F";uid="bf5ccaa1-1877-40eb-acb7-572d9e9cb8b0"
NW_020273608.1	RepeatMasker	DNA/hAT-Charlie	125497	125720	1159	+	.	ID="RND-1_FAMILY-71";Tend="1371";Tstart="1145";shortTE="F";uid="9f82568e-abbb-4fd3-91a1-86b57cbe9c63"
NW_020273608.1	RepeatMasker	LINE/RTE-BovB	190475	191121	2362	+	.	ID="RND-6_FAMILY-2323";Tend="1385";Tstart="722";shortTE="F";uid="82dd663f-f457-4aee-b716-568940fd40bc"
NW_020273608.1	RepeatMasker	Unknown	161049	161320	782	+	.	ID="RND-5_FAMILY-1154";Tend="1218";Tstart="934";shortTE="F";uid="12969bda-7d6b-4e94-adcb-f4ff25b2d3e8"
NW_020273608.1	RepeatMasker	LTR/Gypsy	1646828	1646928	591	+	.	ID="RND-6_FAMILY-7968";Tend="2070";Tstart="1983";shortTE="F";uid="58a5cf23-881c-4501-bb29-443726826374"
NW_020273608.1	RepeatMasker	DNA/hAT-Charlie	711307	712015	4597	+	.	ID="RND-1_FAMILY-214";Tend="1738";Tstart="947";shortTE="F";uid="e720079c-a411-464d-aaf1-da1396a74981"
NW_020273608.1	RepeatMasker	Unknown	559871	560282	2516	+	.	ID="RND-6_FAMILY-28025";Tend="1393";Tstart="974";shortTE="F";uid="9e9276c5-ce68-49f6-a508-fc3d162cbef4"
NW_020273608.1	RepeatMasker	RC/Helitron	991049	991614	1334	+	.	ID="RND-5_FAMILY-1361";Tend="2022";Tstart="1563";shortTE="F";uid="d346894a-8b95-4932-8586-650f27bd6356"
NW_020273608.1	RepeatMasker	LTR/Pao	1642164	1642266	666	+	.	ID="RND-6_FAMILY-341";Tend="2108";Tstart="2004";shortTE="F";uid="8c1d1637-7d31-45df-b14f-6cf8ee5d8805"
NW_020273608.1	RepeatMasker	DNA/hAT-Charlie	1413677	1413959	640	+	.	ID="RND-1_FAMILY-58";TEgroup="ctg_1896%7CRND-1_FAMILY-58%7C1";Tend="1382";Tstart="959";shortTE="F";uid="2c5cc8bc-8baa-49e1-9e07-ff8186027145"
NW_020273608.1	RepeatMasker	Unknown	510447	510903	3086	+	.	ID="RND-5_FAMILY-1324";Tend="1170";Tstart="713";shortTE="F";uid="15fb7929-dd3e-45ad-9910-0c31550ed584"
NW_020273608.1	RepeatMasker	LINE/I	1118353	1118753	579	+	.	ID="RND-5_FAMILY-311";Tend="2849";Tstart="2450";shortTE="F";uid="d9f003ae-4363-45fd-8b37-bc5d45383781"
NW_020273608.1	RepeatMasker	Unknown	1601614	1601804	756	+	.	ID="RND-6_FAMILY-493";Tend="1220";Tstart="998";shortTE="F";uid="be95e78e-d896-42c7-8540-0b5af4e769b5"
NW_020273608.1	RepeatMasker	DNA	860427	860617	1303	+	.	ID="RND-1_FAMILY-16";Tend="1115";Tstart="918";shortTE="F";uid="4136de44-3b2a-4f45-bded-acd708f0395d"
NW_020273608.1	RepeatMasker	DNA/hAT-hATm	314150	314547	2251	+	.	ID="HAT-5_AP";Tend="3133";Tstart="2728";shortTE="F";uid="d278d79d-8144-44da-ad9d-ba29bd652d84"
NW_020273608.1	RepeatMasker	Unknown	1037274	1037387	404	+	.	ID="RND-6_FAMILY-10879";Tend="954";Tstart="841";shortTE="F";uid="f7ada97f-a30b-4987-8081-a88e5c40093d"
NW_020273608.1	RepeatMasker	DNA/hAT-Tip100	1611862	1612147	1999	+	.	ID="RND-1_FAMILY-76";Tend="1302";Tstart="1018";shortTE="F";uid="c3f9f7c1-b0c7-405d-ba3e-1bf6b86a36d1"
NW_020273608.1	RepeatMasker	LINE/RTE-BovB	1113013	1113482	443	+	.	ID="RND-5_FAMILY-12515";Tend="1512";Tstart="1037";shortTE="F";uid="615f3137-741c-4bba-bab5-d0899c69e519"
NW_020273608.1	RepeatMasker	Unknown	1407913	1408614	5587	+	.	ID="RND-6_FAMILY-17647";Tend="1423";Tstart="711";shortTE="F";uid="80e53759-bb38-4573-ab56-f3fec5b05a08"
NW_020273608.1	RepeatMasker	DNA/hAT-Blackjack	1725618	1726034	459	+	.	ID="RND-5_FAMILY-6349";TEgroup="ctg_1896%7CRND-5_FAMILY-6349%7C1";Tend="1528";Tstart="949";shortTE="F";uid="79058999-46f6-4f90-89ea-abbb7f9ad6a2"
NW_020273608.1	RepeatMasker	Unknown	794534	794990	1504	+	.	ID="RND-5_FAMILY-5135";Tend="1917";Tstart="1506";shortTE="F";uid="cc61458e-390a-4ba7-bf58-5d4702d9ac1d"
NW_020273608.1	RepeatMasker	DNA/hAT-Tip100	933896	934067	1309	+	.	ID="RND-1_FAMILY-29";Tend="1146";Tstart="970";shortTE="F";uid="32820b2d-ea60-48d7-8ed6-a1f833d63af0"
NW_020273608.1	RepeatMasker	Unknown	1760047	1760416	1364	+	.	ID="RND-5_FAMILY-4404";Tend="1157";Tstart="744";shortTE="F";uid="b6ebad03-cdb6-4ff3-afce-fcf0e271ecce"
NW_020273608.1	RepeatMasker	DNA/hAT-hAT19	233189	233687	2808	+	.	ID="RND-1_FAMILY-209";Tend="1679";Tstart="1161";shortTE="F";uid="e5e20369-95a8-4c74-8f52-94be74db7163"
NW_020273608.1	RepeatMasker	DNA/hAT-hAT19	1316879	1317067	961	+	.	ID="RND-6_FAMILY-4462";Tend="1181";Tstart="991";shortTE="F";uid="0d7aff8f-3866-4564-87c3-b5356830c0d1"
NW_020273608.1	RepeatMasker	DNA/hAT-Ac	548952	549084	609	+	.	ID="RND-6_FAMILY-11196";Tend="1663";Tstart="1529";shortTE="F";uid="fc606e96-d691-43e8-90e7-124feba06802"
NW_020273608.1	RepeatMasker	LINE/Penelope	1653315	1653463	962	+	.	ID="RND-5_FAMILY-147";Tend="1452";Tstart="1303";shortTE="F";uid="3094c499-cc7c-43bd-85ba-5e36f62af872"
NW_020273608.1	RepeatMasker	DNA/hAT-hAT19	1063129	1063466	1802	+	.	ID="DNA8-64_AP";Tend="376";Tstart="1";shortTE="F";uid="a671d203-c9d1-40fb-a613-03004e90d7c5"
NW_020273608.1	RepeatMasker	Unknown	1508165	1508536	2128	+	.	ID="RND-1_FAMILY-39";Tend="1446";Tstart="986";shortTE="F";uid="35711ecd-6ff2-4dfd-9d83-076803e716bf"
NW_020273608.1	RepeatMasker	Unknown	802720	803895	2033	+	.	ID="RND-6_FAMILY-2568";Tend="1411";Tstart="229";shortTE="F";uid="f4ff734b-3543-4bf1-9a03-f6995e51589d"
NW_020273608.1	RepeatMasker	DNA/hAT-Tip100	22225	22494	1227	+	.	ID="RND-4_FAMILY-93";Tend="1277";Tstart="997";shortTE="F";uid="4ea459ea-3f51-4f1e-82de-c8ac431ae433"
NW_020273608.1	RepeatMasker	DNA/hAT-Charlie	912519	912872	1327	+	.	ID="RND-6_FAMILY-5613";Tend="2965";Tstart="2585";shortTE="F";uid="a56117fc-c37b-49b2-a543-5a9706284c1b"
NW_020273608.1	RepeatMasker	DNA/hAT-Tip100	1664159	1664913	3808	+	.	ID="RND-5_FAMILY-4871";Tend="1721";Tstart="956";shortTE="F";uid="6f52ab41-960a-4e9d-b074-625dcee0a292"
NW_020273608.1	RepeatMasker	Unknown	1418716	1419248	3390	+	.	ID="RND-1_FAMILY-224";Tend="1879";Tstart="1304";shortTE="F";uid="74f8c5a5-87d9-4d3e-94d7-2c8082ee5877"
NW_020273608.1	RepeatMasker	Unknown	1476296	1476514	812	+	.	ID="RND-6_FAMILY-4785";Tend="1439";Tstart="1220";shortTE="F";uid="e9ae9c01-de4d-4a91-bc0b-273415115702"
NW_020273608.1	RepeatMasker	DNA	1694788	1694968	955	+	.	ID="RND-1_FAMILY-16";Tend="1122";Tstart="947";shortTE="F";uid="02bb04d5-22ec-46c8-ba49-55b1d02c4ebe"
NW_020273608.1	RepeatMasker	Unknown	1158582	1159683	7619	+	.	ID="RND-6_FAMILY-6243";Tend="1365";Tstart="260";shortTE="F";uid="b8a8943e-5391-4ffc-b769-54dd9aa50fa3"
NW_020273608.1	RepeatMasker	Unknown	1399804	1399920	439	+	.	ID="RND-6_FAMILY-12964";Tend="1194";Tstart="1078";shortTE="F";uid="d9a4bce1-855f-4141-ba26-b506dcbe4d9d"
NW_020273608.1	RepeatMasker	DNA/MULE-MuDR	1444798	1445363	3715	+	.	ID="RND-6_FAMILY-15206";Tend="1492";Tstart="909";shortTE="F";uid="0d3c04ab-109e-4c88-9d38-6f1afa1f669a"
NW_020273608.1	RepeatMasker	DNA/hAT-Tip100	507894	508295	896	+	.	ID="dna8-18_ap";Tend="820";Tstart="676";shortTE="F";uid="bc8c2e28-f9e3-4b52-a9fa-56c48873a7f5"
NW_020273608.1	RepeatMasker	RC/Helitron	680681	680943	736	+	.	ID="RND-6_FAMILY-6950";Tend="1489";Tstart="1215";shortTE="F";uid="63686320-49d7-4970-bc44-8e69e234b2c5"
NW_020273608.1	RepeatMasker	LTR/Copia	499773	499949	917	+	.	ID="RND-6_FAMILY-2479";Tend="2230";Tstart="2062";shortTE="F";uid="91ea02e1-a807-4251-841d-c334eb24a96b"
NW_020273608.1	RepeatMasker	DNA/hAT-Tip100	990395	990590	1076	+	.	ID="rnd-6_family-3353";Tend="1675";Tstart="1298";shortTE="F";uid="e0fcb4b0-1027-486c-9fab-5707ccbfb347"
NW_020273608.1	RepeatMasker	Unknown	1554908	1557911	20486	+	.	ID="RND-6_FAMILY-16574";Tend="3093";Tstart="251";shortTE="F";uid="5cd31552-6859-45b9-b588-2fed12f91bf8"
NW_020273608.1	RepeatMasker	DNA/hAT-Tip100	495337	495962	3602	+	.	ID="RND-1_FAMILY-101";Tend="1537";Tstart="908";shortTE="F";uid="d458b8cb-8984-43da-8875-af1a21c3e88b"
NW_020273608.1	RepeatMasker	Unknown	1520183	1520828	3857	+	.	ID="RND-6_FAMILY-2117";Tend="1432";Tstart="816";shortTE="F";uid="247fc5af-eb9a-42c1-84da-a883ac65298f"
NW_020273608.1	RepeatMasker	DNA/hAT-hAT19	489819	490620	4970	+	.	ID="RND-1_FAMILY-55";Tend="1749";Tstart="936";shortTE="F";uid="e0faeab3-e995-4f29-a1cb-41482c2993e5"
NW_020273608.1	RepeatMasker	Unknown	1046765	1046970	617	+	.	ID="RND-5_FAMILY-1066";Tend="887";Tstart="667";shortTE="F";uid="04e76814-b835-432f-9c57-257e83cbc3a6"
NW_020273608.1	RepeatMasker	DNA/Crypton-I	559393	559673	2203	+	.	ID="RND-5_FAMILY-2194";Tend="4005";Tstart="3725";shortTE="F";uid="1747479e-a7b2-4685-ad8a-d30d70a5af2e"
NW_020273608.1	RepeatMasker	LINE/I-Jockey	1169548	1170642	1749	+	.	ID="RND-6_FAMILY-6776";Tend="1618";Tstart="541";shortTE="F";uid="e0e0dd5a-9652-4c39-a226-4166f6bb32c2"
NW_020273608.1	RepeatMasker	Unknown	172653	172885	855	+	.	ID="RND-4_FAMILY-1321";Tend="1262";Tstart="1035";shortTE="F";uid="3f2bc494-00e2-4318-b7b9-14a1326d2554"
NW_020273608.1	RepeatMasker	DNA/hAT-Blackjack	332321	332545	1255	+	.	ID="RND-6_FAMILY-6013";Tend="1056";Tstart="833";shortTE="F";uid="073c40b4-03e8-49c9-8859-69b97b21d109"
NW_020273608.1	RepeatMasker	DNA/MULE-MuDR	1672579	1672751	1242	+	.	ID="RND-6_FAMILY-11665";Tend="1077";Tstart="904";shortTE="F";uid="5b020a0d-dbdd-4a4c-99b8-725017213b0c"
NW_020273608.1	RepeatMasker	DNA/hAT-Tip100	157705	158020	1243	+	.	ID="RND-5_FAMILY-3304";Tend="1343";Tstart="1028";shortTE="F";uid="311fc200-ecfa-4802-88c0-bfbcbc100f6f"
NW_020273608.1	RepeatMasker	DNA/hAT-hAT19	128318	128489	666	+	.	ID="DNA8-71B_AP";Tend="175";Tstart="2";shortTE="F";uid="a9c6a2a4-9549-4457-8790-906cb3e89111"
NW_020273608.1	RepeatMasker	DNA/hAT-Tip100	1380847	1381274	2261	+	.	ID="RND-5_FAMILY-4298";Tend="1689";Tstart="1258";shortTE="F";uid="d58aba90-45e0-481d-bf90-7a9785dfe34e"
NW_020273608.1	RepeatMasker	DNA/hAT-Tip100	1417680	1417947	522	+	.	ID="RND-6_FAMILY-16099";TEgroup="ctg_1896%7CRND-6_FAMILY-16099%7C1";Tend="1223";Tstart="701";shortTE="T";uid="2ad09ed9-f1b5-4ac1-b48a-757564108053"
NW_020273608.1	RepeatMasker	DNA/hAT-Tip100	916812	919572	20157	+	.	ID="RND-6_FAMILY-4744";Tend="2633";Tstart="24";shortTE="F";uid="682376be-d678-487b-9a34-ae84d4e58c05"
NW_020273608.1	RepeatMasker	DNA/hAT-Charlie	1428524	1428960	1107	+	.	ID="RND-5_FAMILY-4916";Tend="1417";Tstart="977";shortTE="F";uid="cbb3ba94-7c28-48b1-8218-02b203e76a14"
NW_020273608.1	RepeatMasker	Unknown	1093175	1093706	2569	+	.	ID="RND-6_FAMILY-3693";Tend="914";Tstart="404";shortTE="F";uid="3741ccd2-dab8-4273-a4f5-642d2a60809a"
NW_020273608.1	RepeatMasker	DNA	1481028	1481638	4362	+	.	ID="RND-1_FAMILY-349";Tend="1556";Tstart="927";shortTE="F";uid="11300a3a-6c6e-493f-8c95-af1a759f7876"
NW_020273608.1	RepeatMasker	DNA/hAT-hAT19	158174	158426	762	+	.	ID="DNA8-52B_AP";Tend="1100";Tstart="851";shortTE="F";uid="b006e3d0-18ba-4252-bdab-4084556e779e"
NW_020273608.1	RepeatMasker	DNA/hAT-Charlie	1430280	1430582	1053	+	.	ID="RND-5_FAMILY-5168";Tend="1234";Tstart="948";shortTE="F";uid="2aeb3c35-c93d-4411-9c97-093e7d3d038e"
NW_020273608.1	RepeatMasker	Unknown	1703512	1703823	551	+	.	ID="RND-5_FAMILY-2045";Tend="2067";Tstart="1765";shortTE="F";uid="1b6672fe-90f7-4c67-904a-5d7a85cf7eec"
NW_020273608.1	RepeatMasker	DNA/hAT-hATm	311201	313829	16662	+	.	ID="hat-5_ap";Tend="2890";Tstart="136";shortTE="F";uid="38ab4ba3-b721-412e-b283-90334db69d88"
NW_020273608.1	RepeatMasker	DNA/MULE-MuDR	1326867	1327030	889	+	.	ID="RND-5_FAMILY-4264";Tend="1043";Tstart="880";shortTE="F";uid="bb896dac-4bfb-429e-861d-b2024dbe355b"
NW_020273608.1	RepeatMasker	Unknown	1608051	1608444	1310	+	.	ID="RND-6_FAMILY-3379";Tend="1339";Tstart="985";shortTE="F";uid="23e5626b-f446-4aee-b785-e9f0f517d924"
NW_020273608.1	RepeatMasker	DNA/hAT-hATm	1174893	1175083	926	+	.	ID="RND-5_FAMILY-4934";Tend="1807";Tstart="1616";shortTE="F";uid="4924fbd5-be9a-43ca-895e-7d9cdf01b6a2"
NW_020273608.1	RepeatMasker	Unknown	1258916	1259136	812	+	.	ID="RND-6_FAMILY-493";Tend="1573";Tstart="1366";shortTE="F";uid="aa258325-5573-48b6-918a-be6924856c03"
NW_020273608.1	RepeatMasker	DNA/hAT-hAT19	1673172	1673332	811	+	.	ID="RND-6_FAMILY-4462";Tend="1180";Tstart="1016";shortTE="F";uid="57c97800-03e8-4c50-a59a-f8ae13b82c39"
NW_020273608.1	RepeatMasker	Unknown	1760737	1761006	1320	+	.	ID="RND-5_FAMILY-4404";Tend="1421";Tstart="1161";shortTE="F";uid="76131576-42e1-4942-aab1-74255016572f"
NW_020273608.1	RepeatMasker	LINE/RTE-BovB	258754	258968	1087	+	.	ID="RND-5_FAMILY-1795";Tend="2019";Tstart="1787";shortTE="F";uid="29f0e26b-7bfc-45ef-8575-7c4cd0e4ce91"
NW_020273608.1	RepeatMasker	DNA/hAT-hAT19	576654	577396	4569	+	.	ID="RND-5_FAMILY-545";Tend="1895";Tstart="1121";shortTE="F";uid="2de1c83b-21bc-4b8e-80bc-ed9cba87e7eb"
NW_020273608.1	RepeatMasker	DNA/TcMar-Tc1	1441062	1441452	2569	+	.	ID="RND-6_FAMILY-5264";Tend="1302";Tstart="888";shortTE="F";uid="d2940e82-687b-441f-83e6-5ce5424d3f7b"
NW_020273608.1	RepeatMasker	Unknown	874485	874832	1987	+	.	ID="RND-1_FAMILY-133";Tend="1291";Tstart="892";shortTE="F";uid="b34ea20f-1236-4cbb-b72a-d760bfee3996"
NW_020273608.1	RepeatMasker	LINE/RTE-BovB	1102275	1102687	464	+	.	ID="RND-5_FAMILY-12515";Tend="1807";Tstart="1131";shortTE="F";uid="e99affa1-ce1f-40c1-af48-51943a7b719d"
NW_020273608.1	RepeatMasker	DNA/Ginger-1	369233	369389	805	+	.	ID="RND-5_FAMILY-738";Tend="1034";Tstart="884";shortTE="F";uid="fe14b697-5e87-423d-8fcb-2a659fd45d53"
NW_020273608.1	RepeatMasker	DNA/hAT-Charlie	844777	845800	927	+	.	ID="RND-5_FAMILY-3390";TEgroup="ctg_1896%7CRND-5_FAMILY-3390%7C1";Tend="2370";Tstart="327";shortTE="F";uid="e5049e2c-4129-45b2-ad28-3a9e67f612d6"
NW_020273608.1	RepeatMasker	Unknown	1255674	1256085	2535	+	.	ID="RND-1_FAMILY-134";Tend="1364";Tstart="944";shortTE="F";uid="914a0741-3fb7-44bd-af80-8357a66ae87d"
NW_020273608.1	RepeatMasker	DNA/hAT-Tip100	1379530	1380063	1850	+	.	ID="RND-6_FAMILY-10123";Tend="1343";Tstart="796";shortTE="F";uid="5fc863c9-9e4b-43c7-ba4a-274db2f4b283"
NW_020273608.1	RepeatMasker	DNA/hAT-hAT19	317112	318290	934	+	.	ID="RND-6_FAMILY-1836";Tend="2133";Tstart="925";shortTE="F";uid="d35784f1-97e9-42f9-b962-32227eb51864"
NW_020273608.1	RepeatMasker	LINE/Penelope	571554	571787	1012	+	.	ID="RND-5_FAMILY-147";Tend="1470";Tstart="1243";shortTE="F";uid="faaf7db5-546b-409c-a6fe-cd13374cc5ef"
NW_020273608.1	RepeatMasker	Unknown	340	769	468	+	.	ID="RND-5_FAMILY-4659";Tend="2465";Tstart="2053";shortTE="F";uid="08811bcf-edd5-44bf-859a-14c296146d47"
NW_020273608.1	RepeatMasker	DNA/hAT-Tip100	274702	274919	1281	+	.	ID="RND-6_FAMILY-2163";Tend="1185";Tstart="968";shortTE="F";uid="d2966445-8e60-47fd-a0fa-c2708172c26b"
NW_020273608.1	RepeatMasker	DNA/TcMar-Tc1	1753557	1753755	455	+	.	ID="MARINER-N5_HSAL";Tend="526";Tstart="335";shortTE="F";uid="71907310-d34f-4219-8a8c-9a47c0c342d2"
NW_020273608.1	RepeatMasker	LTR/Copia	261883	262284	581	+	.	ID="RND-6_FAMILY-2479";TEgroup="ctg_1896%7CRND-6_FAMILY-2479%7C1";Tend="2782";Tstart="2410";shortTE="F";uid="4984bab8-359e-4e3d-876b-947838dc911e"
NW_020273608.1	RepeatMasker	RC/Helitron	1402305	1402726	1781	+	.	ID="RND-4_FAMILY-485";Tend="1345";Tstart="905";shortTE="F";uid="829a4cb6-850e-4619-9f09-c3bd849418b0"
NW_020273608.1	RepeatMasker	Unknown	1271743	1272336	2614	+	.	ID="RND-5_FAMILY-1643";Tend="1398";Tstart="768";shortTE="F";uid="7981f678-fddd-4143-b284-dd9dcffbdf9a"
NW_020273608.1	RepeatMasker	Unknown	933685	933899	408	+	.	ID="RND-4_FAMILY-508";Tend="1132";Tstart="937";shortTE="F";uid="b4cf3f32-0840-47ec-82a1-f1ae64f504ef"
NW_020273608.1	RepeatMasker	DNA/hAT-hAT19	157267	157580	794	+	.	ID="DNA8-52B_AP";Tend="422";Tstart="111";shortTE="F";uid="0a69ae5e-ad96-4e6b-98b6-31b7695ebb46"
NW_020273608.1	RepeatMasker	DNA/hAT-Ac	602835	603338	2792	+	.	ID="RND-1_FAMILY-383";Tend="1446";Tstart="970";shortTE="F";uid="a931f418-3149-4b35-82a9-d9a7efe6ba36"
NW_020273608.1	RepeatMasker	LTR/Gypsy	829067	829220	434	+	.	ID="RND-5_FAMILY-2177";Tend="1130";Tstart="967";shortTE="F";uid="a87ce853-33ec-4ff9-9751-3b55ccdece97"
NW_020273608.1	RepeatMasker	DNA/MULE-MuDR	437834	438379	3793	+	.	ID="RND-5_FAMILY-2310";Tend="992";Tstart="447";shortTE="F";uid="28bc116c-a177-4b96-9fbd-1fcc4d995c91"
NW_020273608.1	RepeatMasker	LINE/I-Jockey	572857	573494	958	+	.	ID="RND-6_FAMILY-5293";Tend="2156";Tstart="1467";shortTE="F";uid="ceb27b76-afca-41ab-a9f6-cc19e34cc84f"
NW_020273608.1	RepeatMasker	Unknown	984785	985181	1911	+	.	ID="RND-5_FAMILY-756";Tend="895";Tstart="516";shortTE="F";uid="c630bc42-45fc-4923-9030-ef64061a692d"
NW_020273608.1	RepeatMasker	DNA/hAT	1145867	1146685	6016	+	.	ID="RND-1_FAMILY-345";Tend="1766";Tstart="940";shortTE="F";uid="0b920459-c984-442f-b5e7-2d2b918cd48f"
NW_020273608.1	RepeatMasker	DNA/MULE-MuDR	1550750	1551255	3289	+	.	ID="RND-6_FAMILY-12076";Tend="1195";Tstart="681";shortTE="F";uid="96eb4950-7760-4ff3-b38e-5e16c0813afe"
NW_020273608.1	RepeatMasker	DNA/hAT-hAT19	1301274	1301473	415	+	.	ID="RND-6_FAMILY-5620";Tend="2045";Tstart="1845";shortTE="F";uid="934a1d5f-c108-4234-882e-d8681d6f0632"
NW_020273608.1	RepeatMasker	Unknown	175997	176634	1517	+	.	ID="RND-6_FAMILY-5806";Tend="1304";Tstart="625";shortTE="F";uid="43b01ebc-9bfa-41bc-8233-db62d89f9367"
NW_020273608.1	RepeatMasker	DNA/MULE-MuDR	1550640	1550759	769	+	.	ID="RND-5_FAMILY-7545";Tend="1346";Tstart="1233";shortTE="F";uid="9abe13e0-b6ff-4bd6-a5d3-500cb2f99dc7"
NW_020273608.1	RepeatMasker	Unknown	914067	914220	1121	+	.	ID="RND-5_FAMILY-2488";Tend="1085";Tstart="933";shortTE="F";uid="00772c89-d115-4cca-9553-e2f87d9ba4e8"
NW_020273608.1	RepeatMasker	DNA	503849	504031	1329	+	.	ID="RND-1_FAMILY-16";Tend="1121";Tstart="939";shortTE="F";uid="d5bf39f0-c8cf-4f8a-9a04-64d1ec06ed95"
NW_020273608.1	RepeatMasker	DNA/hAT-Charlie	1400075	1400442	1308	+	.	ID="HAT-N17_AP";Tend="297";Tstart="1";shortTE="F";uid="75dd4e11-6173-489a-83f9-9b0b9cb98214"
NW_020273608.1	RepeatMasker	LINE/I-Jockey	931714	932314	4691	+	.	ID="RND-6_FAMILY-2354";Tend="1194";Tstart="593";shortTE="F";uid="f5fe53b8-f4cf-43f4-95c4-fa7c064dbdfc"
NW_020273608.1	RepeatMasker	DNA/TcMar-Pogo	1454590	1455167	2156	+	.	ID="RND-1_FAMILY-196";Tend="1006";Tstart="455";shortTE="F";uid="d5016909-6a79-4f51-b6e1-e3014c14637d"
NW_020273608.1	RepeatMasker	Unknown	954236	954658	2689	+	.	ID="RND-6_FAMILY-28025";Tend="1392";Tstart="972";shortTE="F";uid="5277709b-f89e-402a-aeec-ffa12d0e07c5"
NW_020273608.1	RepeatMasker	DNA/MULE-MuDR	1252894	1254106	7104	+	.	ID="mudr10x_ap";Tend="2129";Tstart="935";shortTE="F";uid="c16f67c7-bf1e-477f-8740-decc764c21e8"
NW_020273608.1	RepeatMasker	DNA/hAT	1538884	1539063	1041	+	.	ID="RND-5_FAMILY-179";Tend="1613";Tstart="1441";shortTE="F";uid="7f496083-da54-40f6-aa00-8ccd29ae2fb0"
NW_020273608.1	RepeatMasker	DNA/P	1432905	1433014	413	+	.	ID="P-1_LHU";Tend="873";Tstart="761";shortTE="F";uid="5ca8bd36-7bf2-48bb-b84a-448cfb1925ed"
NW_020273608.1	RepeatMasker	DNA/P	256199	256313	465	+	.	ID="P-3_AP";Tend="1445";Tstart="1331";shortTE="F";uid="1c08eb6d-d765-4ac3-908c-ea54b1f2b447"
NW_020273608.1	RepeatMasker	Unknown	1365899	1367258	5503	+	.	ID="RND-6_FAMILY-4886";Tend="2215";Tstart="871";shortTE="F";uid="ed9c595f-c045-4b0b-9098-bf28f8768698"
NW_020273608.1	RepeatMasker	DNA/hAT-Tip100	964902	965322	2743	+	.	ID="RND-5_FAMILY-10244";Tend="1369";Tstart="930";shortTE="F";uid="a7d160f7-268f-4cfc-a441-69b501422f1e"
NW_020273608.1	RepeatMasker	DNA/hAT-Tip100	1769272	1769566	1668	+	.	ID="RND-1_FAMILY-63";Tend="1104";Tstart="833";shortTE="F";uid="79f2bce0-f687-402b-9004-ea4e576bf748"
NW_020273608.1	RepeatMasker	DNA/hAT-Blackjack	336791	336974	1180	+	.	ID="RND-6_FAMILY-6013";Tend="1396";Tstart="1213";shortTE="F";uid="4360008a-0b6e-4614-9f5d-02439df7eebb"
NW_020273608.1	RepeatMasker	Unknown	1629841	1630406	4465	+	.	ID="RND-1_FAMILY-122";Tend="1463";Tstart="899";shortTE="F";uid="2ec10208-7e9a-4895-a005-f8beb718bc7d"
NW_020273608.1	RepeatMasker	Unknown	1605187	1605455	791	+	.	ID="RND-6_FAMILY-3280";Tend="1102";Tstart="736";shortTE="F";uid="11539339-f853-4cfe-badb-5a94525c7406"
NW_020273608.1	RepeatMasker	DNA/hAT-Tip100	556889	557846	7473	+	.	ID="RND-1_FAMILY-132";Tend="1828";Tstart="853";shortTE="F";uid="c3eeee7f-c33f-46c4-ac73-9345d5ecd256"
NW_020273608.1	RepeatMasker	DNA/PiggyBac	169758	170843	5556	+	.	ID="RND-5_FAMILY-3699";Tend="1853";Tstart="871";shortTE="F";uid="b43318ce-235b-42df-b931-b74fdcf0476b"
NW_020273608.1	RepeatMasker	DNA/hAT	1768388	1769272	800	+	.	ID="RND-6_FAMILY-15336";TEgroup="ctg_1896%7CRND-6_FAMILY-15336%7C1";Tend="1140";Tstart="482";shortTE="F";uid="4f49e9c0-f805-4abd-b5db-5b1e69571a58"
NW_020273608.1	RepeatMasker	RC/Helitron	758912	759062	540	+	.	ID="RND-6_FAMILY-352";Tend="1944";Tstart="1791";shortTE="F";uid="8ca77f19-566c-461a-975e-004b81cbebeb"
NW_020273608.1	RepeatMasker	DNA/hAT	1587655	1588028	2326	+	.	ID="RND-1_FAMILY-466";Tend="1605";Tstart="1218";shortTE="F";uid="1943b89c-9e01-41e6-942e-467ef4d12b37"
NW_020273608.1	RepeatMasker	Unknown	1096225	1096441	891	+	.	ID="RND-5_FAMILY-3303";Tend="1091";Tstart="879";shortTE="F";uid="3e722e39-1bbe-4bf2-9b40-d533d76afaac"
NW_020273608.1	RepeatMasker	DNA/TcMar-Tc1	567201	567826	1385	+	.	ID="RND-6_FAMILY-1064";Tend="1555";Tstart="949";shortTE="F";uid="244f6956-dee7-46bc-8d75-55b8d84afaeb"
NW_020273608.1	RepeatMasker	DNA/hAT-Tip100	1542621	1542920	1690	+	.	ID="RND-4_FAMILY-1044";Tend="1328";Tstart="1042";shortTE="F";uid="5d25df73-1102-4720-bb7c-d92434b4a17f"
NW_020273608.1	RepeatMasker	DNA/hAT-Tip100	718870	719341	3417	+	.	ID="RND-5_FAMILY-529";Tend="1434";Tstart="930";shortTE="F";uid="3d2e013a-f318-42cc-bbaa-6f58e0f59beb"
NW_020273608.1	RepeatMasker	DNA	1378480	1378851	1252	+	.	ID="RND-6_FAMILY-561";Tend="1180";Tstart="855";shortTE="F";uid="4b762118-926c-4007-9065-552e7d3c51ba"
NW_020273608.1	RepeatMasker	Unknown	1688871	1689273	1919	+	.	ID="RND-1_FAMILY-18";Tend="1407";Tstart="1006";shortTE="F";uid="4d8dce00-20f2-4e00-a8eb-e72108da79ad"
NW_020273608.1	RepeatMasker	Unknown	1677436	1677670	1581	+	.	ID="RND-6_FAMILY-4854";Tend="1677";Tstart="1447";shortTE="F";uid="4a47f638-894e-4a06-b7e0-8f709a1ec901"
NW_020273608.1	RepeatMasker	Unknown	494880	495337	3292	+	.	ID="RND-5_FAMILY-7402";Tend="1429";Tstart="973";shortTE="F";uid="aaa924c7-3bad-44a5-aa0e-e06ea99e017d"
NW_020273608.1	RepeatMasker	LINE/RTE-BovB	214341	214534	793	+	.	ID="RND-6_FAMILY-22570";Tend="946";Tstart="738";shortTE="F";uid="938e4958-9b4d-4fd8-b66f-d1a94d2e910b"
NW_020273608.1	RepeatMasker	Unknown	627839	628428	3905	+	.	ID="RND-1_FAMILY-137";Tend="1510";Tstart="917";shortTE="F";uid="028ad68c-6fe9-4f1a-8b96-fd8d7bc06e98"
NW_020273608.1	RepeatMasker	DNA/Crypton-I	554534	556898	18111	+	.	ID="RND-1_FAMILY-48";Tend="3587";Tstart="1212";shortTE="F";uid="864e527a-6ea1-4a97-9ff2-f8357a65cb6a"
NW_020273608.1	RepeatMasker	DNA/hAT-Charlie	599237	599664	2352	+	.	ID="RND-4_FAMILY-616";Tend="1355";Tstart="927";shortTE="F";uid="99f41d38-b8e4-463b-b6f7-a891b3715c36"
NW_020273608.1	RepeatMasker	LTR/Gypsy	632335	632611	835	+	.	ID="GYPSY-24_DEL-I";Tend="2834";Tstart="2570";shortTE="F";uid="f030319d-a512-4d3a-bb51-eac07a06f215"
NW_020273608.1	RepeatMasker	Unknown	732423	732642	881	+	.	ID="RND-1_FAMILY-65";Tend="1208";Tstart="976";shortTE="F";uid="ea25638d-c12a-470c-922c-918610fc4837"
NW_020273608.1	RepeatMasker	LTR/Pao	173381	173507	937	+	.	ID="RND-6_FAMILY-5225";Tend="1939";Tstart="1814";shortTE="F";uid="58686985-ebe8-45ac-8101-d99c979eaa97"
NW_020273608.1	RepeatMasker	Unknown	199438	199651	1396	+	.	ID="RND-1_FAMILY-144";Tend="1557";Tstart="1343";shortTE="F";uid="5d8194b1-93f0-4be3-8b17-d868b9a54b42"
NW_020273608.1	RepeatMasker	Unknown	928462	929060	1241	+	.	ID="RND-1_FAMILY-342";Tend="1462";Tstart="842";shortTE="F";uid="90b79c56-e539-493d-b894-91ae787fdaaa"
NW_020273608.1	RepeatMasker	Unknown	607826	608113	1632	+	.	ID="RND-5_FAMILY-164";Tend="1506";Tstart="1215";shortTE="F";uid="df23a409-5756-4993-96ee-0ee80dcfa2e0"
NW_020273608.1	RepeatMasker	DNA/hAT-hAT19	937528	937847	1335	+	.	ID="RND-5_FAMILY-545";Tend="1306";Tstart="985";shortTE="F";uid="e3af5585-a2d1-448e-987a-de0fef36eb5c"
NW_020273608.1	RepeatMasker	DNA/Ginger-2	1234459	1235200	5538	+	.	ID="RND-1_FAMILY-248";Tend="1601";Tstart="858";shortTE="F";uid="3c6633b7-4104-4326-bc7f-2c74ce20fc35"
NW_020273608.1	RepeatMasker	DNA/hAT-Tip100	990121	990427	1599	+	.	ID="RND-6_FAMILY-3353";Tend="1189";Tstart="870";shortTE="F";uid="b1e02a21-f98e-4806-ae7e-0f7962b90833"
NW_020273608.1	RepeatMasker	LINE/Penelope	176635	176811	1108	+	.	ID="RND-5_FAMILY-147";Tend="1480";Tstart="1304";shortTE="F";uid="139d4383-1c75-4dd5-bf82-29b48d01dd75"
NW_020273608.1	RepeatMasker	Unknown	1615113	1615358	1329	+	.	ID="RND-5_FAMILY-2803";Tend="1217";Tstart="956";shortTE="F";uid="f950f2e4-e86e-4ebb-8059-8c230e855f00"
NW_020273608.1	RepeatMasker	LINE/I-Jockey	1382798	1383421	546	+	.	ID="RND-6_FAMILY-1702";Tend="1067";Tstart="440";shortTE="F";uid="95e5a712-5d2d-4c6f-bc3b-a65c1ce36975"
NW_020273608.1	RepeatMasker	Unknown	1572973	1573808	591	+	.	ID="RND-5_FAMILY-4659";Tend="1889";Tstart="1051";shortTE="F";uid="28ba47a0-f1fa-4105-b2f3-5537a23ce18f"
NW_020273608.1	RepeatMasker	Unknown	895015	895380	1741	+	.	ID="RND-6_FAMILY-3920";Tend="770";Tstart="407";shortTE="F";uid="37097b1b-5da1-4162-a5ff-742a5cd9c908"
NW_020273608.1	RepeatMasker	LINE/I-Jockey	1198923	1200046	1269	+	.	ID="RND-6_FAMILY-14158";Tend="2542";Tstart="1404";shortTE="F";uid="7967bfc0-1d6a-4325-bf86-d11bd82ad35c"
NW_020273608.1	RepeatMasker	RC/Helitron	904690	905344	5173	+	.	ID="RND-5_FAMILY-1479";Tend="1575";Tstart="928";shortTE="F";uid="3255b9a4-6678-40e9-a474-ab03c6eb2e5b"
NW_020273608.1	RepeatMasker	Unknown	1519609	1519821	1515	+	.	ID="RND-6_FAMILY-3560";Tend="992";Tstart="788";shortTE="F";uid="d5f1c217-c16e-49bc-ac2c-35baadd9073a"
NW_020273608.1	RepeatMasker	DNA/hAT-Tip100	1164531	1165061	2887	+	.	ID="RND-1_FAMILY-132";Tend="1358";Tstart="856";shortTE="F";uid="1ed16706-9bfd-45ec-b854-39feaec73f42"
NW_020273608.1	RepeatMasker	Unknown	175297	175655	1750	+	.	ID="RND-5_FAMILY-1130";Tend="1405";Tstart="1049";shortTE="F";uid="553c7476-31be-4f38-826a-7ddcff6e0cd4"
NW_020273608.1	RepeatMasker	DNA/hAT-Charlie	497283	498084	465	+	.	ID="RND-5_FAMILY-3454";TEgroup="ctg_1896%7CRND-5_FAMILY-3454%7C1";Tend="1932";Tstart="892";shortTE="F";uid="ed42439e-28c7-4b53-b883-4d6d0774b7c7"
NW_020273608.1	RepeatMasker	DNA/hAT	1463925	1464397	2090	+	.	ID="RND-3_FAMILY-12";Tend="1423";Tstart="944";shortTE="F";uid="e7905f05-7efe-4f5c-9d64-0286a8f19306"
NW_020273608.1	RepeatMasker	LINE/CR1	1088189	1090702	12103	+	.	ID="RND-6_FAMILY-11488";Tend="2777";Tstart="339";shortTE="F";uid="12792465-08d6-4f69-a19a-fcaf16b4d915"
NW_020273608.1	RepeatMasker	DNA/MULE-MuDR	368616	368850	1973	+	.	ID="RND-5_FAMILY-26";Tend="852";Tstart="619";shortTE="F";uid="00bbf9c9-c4cf-446c-8edf-3204e4c4ce37"
NW_020273608.1	RepeatMasker	DNA/hAT	1769565	1769881	866	+	.	ID="RND-6_FAMILY-15336";Tend="1390";Tstart="1131";shortTE="F";uid="56554bdc-cde3-45cd-a4f6-7a2eaaacf884"
NW_020273608.1	RepeatMasker	DNA/hAT	167085	167715	2758	+	.	ID="RND-1_FAMILY-566";Tend="1578";Tstart="952";shortTE="F";uid="4380a491-e596-40d8-8245-1f32b4bd053e"
NW_020273608.1	RepeatMasker	DNA/hAT	286987	287152	1196	+	.	ID="RND-1_FAMILY-496";Tend="1056";Tstart="878";shortTE="F";uid="a8c57cae-708a-47a5-a9a8-1aab98cb33a6"
NW_020273608.1	RepeatMasker	DNA/hAT-Tip100	1609193	1609622	3445	+	.	ID="RND-1_FAMILY-404";Tend="1388";Tstart="960";shortTE="F";uid="aca5e2fe-3dab-4a00-828c-38381d6eef0b"
NW_020273608.1	RepeatMasker	Unknown	1456257	1456780	881	+	.	ID="RND-5_FAMILY-2294";Tend="1509";Tstart="975";shortTE="F";uid="4ec5105b-40c4-4aef-acb6-441161153238"
NW_020273608.1	RepeatMasker	DNA/hAT-hAT19	950153	950613	2748	+	.	ID="RND-1_FAMILY-72";TEgroup="ctg_1896%7CRND-1_FAMILY-72%7C1";Tend="1814";Tstart="933";shortTE="F";uid="fe2051d9-423f-459e-ac9e-fb40b1709fe8"
NW_020273608.1	RepeatMasker	DNA/Maverick	241201	241452	455	+	.	ID="POLINTON-4_LMI";Tend="7678";Tstart="7414";shortTE="F";uid="2b2af611-c423-44b3-9cd1-3255a69d84cc"
NW_020273608.1	RepeatMasker	Unknown	866661	866813	750	+	.	ID="RND-6_FAMILY-3586";Tend="1052";Tstart="897";shortTE="F";uid="4b3f59d9-f07a-4b87-b6d0-8a43038068c7"
NW_020273608.1	RepeatMasker	LINE/I-Jockey	175658	175926	1093	+	.	ID="RND-6_FAMILY-9475";Tend="1877";Tstart="1604";shortTE="F";uid="5056145a-ed1a-4100-93a4-0f6c4fd7d965"
NW_020273608.1	RepeatMasker	DNA/MULE-NOF	921131	923247	14677	+	.	ID="RND-6_FAMILY-8306";Tend="2762";Tstart="605";shortTE="F";uid="1597dfc9-68b6-480b-a524-a793b9c7071e"
NW_020273608.1	RepeatMasker	DNA/hAT-hAT19	890364	890996	4571	+	.	ID="RND-6_FAMILY-1616";Tend="1578";Tstart="959";shortTE="F";uid="d7830f7e-95a2-4c79-8657-6eba0764a2a1"
NW_020273608.1	RepeatMasker	Unknown	1535342	1535600	1722	+	.	ID="RND-1_FAMILY-330";Tend="1211";Tstart="952";shortTE="F";uid="c1f0519b-25d4-425d-b894-8b14d863f645"
NW_020273608.1	RepeatMasker	DNA/MULE-MuDR	369057	369229	1464	+	.	ID="RND-5_FAMILY-26";Tend="2939";Tstart="2766";shortTE="F";uid="4aa5ffa9-34ec-4896-97cc-6b89f404609e"
NW_020273608.1	RepeatMasker	DNA/hAT-Tip100	1165055	1165830	4931	+	.	ID="RND-1_FAMILY-148";Tend="2628";Tstart="1866";shortTE="F";uid="87c2eb1b-7522-4c31-9331-5822e0de64c6"
NW_020273608.1	RepeatMasker	LTR/ERV1	1319418	1322104	14033	+	.	ID="RND-6_FAMILY-129";TEgroup="ctg_1896%7CRND-6_FAMILY-129%7C1";Tend="2571";Tstart="84";shortTE="F";uid="0f65d1dc-bea8-4bb1-af96-f168f7785f63"
NW_020273608.1	RepeatMasker	Unknown	51698	51925	1001	+	.	ID="RND-5_FAMILY-5135";Tend="1920";Tstart="1691";shortTE="F";uid="ae24cb03-b6fb-4512-8cf3-d39c471e73f8"
NW_020273608.1	RepeatMasker	DNA/hAT	1536042	1536342	1887	+	.	ID="RND-5_FAMILY-179";Tend="1097";Tstart="803";shortTE="F";uid="0c97107a-72a7-4bc3-b653-f92ea7a9e3d0"
NW_020273608.1	RepeatMasker	LINE/RTE-BovB	396663	396874	762	+	.	ID="RND-5_FAMILY-797";Tend="1300";Tstart="1109";shortTE="F";uid="e3b76805-079b-4ee8-9fd2-6502850cd998"
NW_020273608.1	RepeatMasker	Unknown	223906	224167	1516	+	.	ID="RND-1_FAMILY-129";Tend="1340";Tstart="1087";shortTE="F";uid="40ad4ded-3725-42a1-9278-b459135233c3"
NW_020273608.1	RepeatMasker	DNA/hAT-Tip100	275533	275646	880	+	.	ID="RND-6_FAMILY-2163";Tend="1296";Tstart="1183";shortTE="F";uid="ad32eca9-ac3f-4451-900e-8d3a137707d0"
NW_020273608.1	RepeatMasker	DNA	1712104	1712241	440	+	.	ID="RND-6_FAMILY-9970";Tend="1477";Tstart="1339";shortTE="F";uid="f64fa321-cea0-4d24-8e0f-1dcdf80890e1"
NW_020273608.1	RepeatMasker	DNA	517597	517970	2578	+	.	ID="RND-6_FAMILY-5089";Tend="1247";Tstart="863";shortTE="F";uid="1753bc07-847a-4540-bb50-5a393c767c38"
NW_020273608.1	RepeatMasker	DNA/MULE-MuDR	27529	28126	4629	+	.	ID="RND-6_FAMILY-1667";Tend="1364";Tstart="761";shortTE="F";uid="079fa721-b34a-4786-b12b-03fb807f9f98"
NW_020273608.1	RepeatMasker	Unknown	1695216	1695414	1097	+	.	ID="RND-6_FAMILY-16488";Tend="1123";Tstart="921";shortTE="F";uid="5cc2e444-3536-4aff-98ad-2ec66dd4b914"
NW_020273608.1	RepeatMasker	DNA/hAT-Blackjack	442778	442968	591	+	.	ID="HAT-4_PBA";Tend="6094";Tstart="5906";shortTE="F";uid="d4f27daa-a4a9-4237-ae03-2696a78dcef9"
NW_020273608.1	RepeatMasker	DNA/hAT-Tip100	1501118	1501282	1169	+	.	ID="RND-4_FAMILY-529";Tend="794";Tstart="635";shortTE="F";uid="f1beff39-a8e8-476c-b527-e780de782a8d"
NW_020273608.1	RepeatMasker	DNA/MULE-MuDR	747788	748365	3689	+	.	ID="RND-6_FAMILY-192";Tend="1187";Tstart="629";shortTE="F";uid="576052ee-512e-4205-b0c9-7af7085cc694"
NW_020273608.1	RepeatMasker	DNA/hAT-Charlie	892670	893077	2157	+	.	ID="RND-4_FAMILY-616";Tend="1355";Tstart="946";shortTE="F";uid="b3b54561-7519-4027-a51a-c8ef0b2102d8"
NW_020273608.1	RepeatMasker	Unknown	1673424	1673681	1703	+	.	ID="RND-6_FAMILY-4854";Tend="1504";Tstart="1247";shortTE="F";uid="bcab7f3c-08ab-49b4-87f4-a778fe7b92e6"
NW_020273608.1	RepeatMasker	DNA/hAT-hAT19	1316012	1316636	2591	+	.	ID="RND-6_FAMILY-4462";Tend="965";Tstart="385";shortTE="F";uid="8672e831-d691-4497-933c-4d2416c8f3d7"
NW_020273608.1	RepeatMasker	DNA/hAT-hAT19	1215380	1216406	5178	+	.	ID="RND-6_FAMILY-8494";Tend="1834";Tstart="757";shortTE="F";uid="c01df769-ea27-47cc-b6c6-075f50ce750d"
NW_020273608.1	RepeatMasker	Unknown	993177	993461	1442	+	.	ID="RND-5_FAMILY-872";Tend="393";Tstart="123";shortTE="F";uid="e84e5936-841e-45b7-bd5f-7a2000457b08"
NW_020273608.1	RepeatMasker	DNA/hAT	1579338	1579729	1863	+	.	ID="RND-3_FAMILY-12";Tend="1478";Tstart="1091";shortTE="F";uid="b3fcc57f-b4d5-4dde-8491-b1027553f005"
NW_020273608.1	RepeatMasker	DNA/MULE-MuDR	1342584	1342816	1010	+	.	ID="RND-6_FAMILY-2895";Tend="2539";Tstart="2309";shortTE="F";uid="b4f51093-36cd-4222-b349-b961ccee0475"
NW_020273608.1	RepeatMasker	Unknown	488750	489094	2680	+	.	ID="RND-6_FAMILY-1413";Tend="1108";Tstart="767";shortTE="F";uid="699492bb-748c-4800-bbf7-6093850718b9"
NW_020273608.1	RepeatMasker	DNA/hAT-Ac	480216	481351	8089	+	.	ID="RND-4_FAMILY-981";Tend="2031";Tstart="885";shortTE="F";uid="b61c569f-afdf-4496-b8ed-e0b510251a95"
NW_020273608.1	RepeatMasker	DNA/hAT-Tip100	818599	818837	1061	+	.	ID="RND-5_FAMILY-414";Tend="3624";Tstart="3389";shortTE="F";uid="9a563f4f-2942-4536-8150-1edfd049eb9b"
NW_020273608.1	RepeatMasker	Unknown	45835	46262	2915	+	.	ID="RND-6_FAMILY-28025";Tend="1398";Tstart="976";shortTE="F";uid="54510dae-185c-4bfa-8980-07520efb1093"
NW_020273608.1	RepeatMasker	Unknown	1605996	1606243	1516	+	.	ID="RND-6_FAMILY-658";Tend="1321";Tstart="1065";shortTE="F";uid="fc20bf18-05e6-4215-964c-46c2a3cced73"
NW_020273608.1	RepeatMasker	Unknown	1593486	1594319	3213	+	.	ID="RND-4_FAMILY-2403";Tend="1564";Tstart="803";shortTE="F";uid="e5d4601a-b2f9-4e32-8946-435c5085925a"
NW_020273608.1	RepeatMasker	LINE/CR1	1087654	1087948	1376	+	.	ID="RND-6_FAMILY-11488";Tend="305";Tstart="38";shortTE="F";uid="b2d092bd-a4e2-4617-be88-bdfd45b219bf"
NW_020273608.1	RepeatMasker	RC/Helitron	1224285	1224407	958	+	.	ID="RND-6_FAMILY-714";Tend="746";Tstart="625";shortTE="F";uid="0ef1d592-27ee-4eea-beb8-4abada78225b"
NW_020273608.1	RepeatMasker	DNA/MULE-MuDR	1559533	1560100	4007	+	.	ID="RND-6_FAMILY-540";Tend="1530";Tstart="972";shortTE="F";uid="a9ebf568-8ab9-43ee-94aa-4419739ba451"
NW_020273608.1	RepeatMasker	DNA	1438975	1439108	958	+	.	ID="RND-1_FAMILY-23";Tend="1098";Tstart="965";shortTE="F";uid="23399719-1753-4af0-8a8e-d5c8e6bf750c"
NW_020273608.1	RepeatMasker	Unknown	25525	25758	419	+	.	ID="RND-5_FAMILY-2045";Tend="1990";Tstart="1762";shortTE="F";uid="788417a5-2c6c-43b7-a15e-481e0fe75d44"
NW_020273608.1	RepeatMasker	DNA/MULE-MuDR	1560116	1560232	865	+	.	ID="RND-5_FAMILY-1335";Tend="1620";Tstart="1504";shortTE="F";uid="afbef0f1-b7c4-4316-b87b-89c2707c4e71"
NW_020273608.1	RepeatMasker	DNA/Kolobok-T2	397528	397889	428	+	.	ID="KOLOBOK-2_AP";Tend="425";Tstart="33";shortTE="F";uid="133aee38-9cf0-44a9-9fff-e8b0ef899d56"
NW_020273608.1	RepeatMasker	DNA	284885	285188	1724	+	.	ID="RND-6_FAMILY-6804";Tend="1690";Tstart="1399";shortTE="F";uid="cd571c50-8efb-4601-a809-4420dc64c55e"
NW_020273608.1	RepeatMasker	DNA/hAT	174636	175288	2637	+	.	ID="RND-6_FAMILY-6433";Tend="1308";Tstart="717";shortTE="F";uid="563137da-ff64-41b9-b42f-5cfb2d771d44"
NW_020273608.1	RepeatMasker	Unknown	1611347	1611575	526	+	.	ID="RND-4_FAMILY-1193";Tend="1153";Tstart="977";shortTE="F";uid="99a696ea-a97b-4a0c-8f8f-6858f1290539"
NW_020273608.1	RepeatMasker	Unknown	1214850	1215377	851	+	.	ID="RND-5_FAMILY-598";TEgroup="ctg_1896%7CRND-5_FAMILY-598%7C1";Tend="1707";Tstart="659";shortTE="F";uid="c1545c96-0432-480a-9642-631af0b08d43"
NW_020273608.1	RepeatMasker	DNA/Ginger-2	368024	368169	465	+	.	ID="RND-6_FAMILY-3072";Tend="1707";Tstart="1573";shortTE="F";uid="3899f1f2-fd40-4be9-8c77-41cecf555b9a"
NW_020273608.1	RepeatMasker	DNA/hAT-Ac	1229560	1230002	1058	+	.	ID="RND-5_FAMILY-6231";Tend="1457";Tstart="1003";shortTE="F";uid="66ca0cd5-64fa-4e76-a637-ca9f1122bdea"
NW_020273608.1	RepeatMasker	LINE/I-Jockey	536470	536847	856	+	.	ID="JOCKEY-4_HMEL";Tend="3277";Tstart="2900";shortTE="F";uid="26e5583a-98fd-4e48-90b5-e9fd70d4c268"
NW_020273608.1	RepeatMasker	DNA/hAT-Tip100	504819	505789	7076	+	.	ID="RND-5_FAMILY-3458";Tend="1432";Tstart="404";shortTE="F";uid="9737e126-59f2-4878-b6bf-4a1f1882c9d4"
NW_020273608.1	RepeatMasker	Unknown	45193	45537	2170	+	.	ID="RND-6_FAMILY-3560";Tend="1540";Tstart="1190";shortTE="F";uid="6300abe4-ccbe-48a9-9f7f-f5cf40ceacfa"
NW_020273608.1	RepeatMasker	Unknown	232011	232299	2034	+	.	ID="RND-1_FAMILY-12";Tend="1227";Tstart="943";shortTE="F";uid="d3ceb888-56df-4b80-a236-b802a7cb09de"
NW_020273608.1	RepeatMasker	DNA/hAT-Tip100	374854	375407	1940	+	.	ID="RND-6_FAMILY-2968";Tend="759";Tstart="155";shortTE="F";uid="d65fecc6-d538-4abc-be26-0d93576dc093"
NW_020273608.1	RepeatMasker	DNA/MULE-MuDR	1328554	1329188	3891	+	.	ID="RND-5_FAMILY-4264";Tend="1669";Tstart="1034";shortTE="F";uid="66a07761-3649-48cd-b4b3-098975bda43e"
NW_020273608.1	RepeatMasker	Unknown	816593	816793	602	+	.	ID="RND-4_FAMILY-1230";Tend="1204";Tstart="1007";shortTE="F";uid="397782b0-3b43-4080-8e28-b742e4f99bb2"
NW_020273608.1	RepeatMasker	DNA/hAT	1216748	1217098	2366	+	.	ID="RND-1_FAMILY-277";Tend="1277";Tstart="913";shortTE="F";uid="6db37711-bce4-4c59-b010-6f613c68bef5"
NW_020273608.1	RepeatMasker	DNA/MULE-MuDR	653257	653422	698	+	.	ID="MUDR1X_AP";Tend="2388";Tstart="2212";shortTE="F";uid="ee11e3c3-75c5-424e-9e62-1a2bbea4b1aa"
NW_020273608.1	RepeatMasker	DNA	1123386	1124795	1407	+	.	ID="RND-6_FAMILY-12285";TEgroup="ctg_1896%7CRND-6_FAMILY-12285%7C1";Tend="2501";Tstart="1012";shortTE="F";uid="99bede03-0fa2-4a29-8d17-483f7fd2d411"
NW_020273608.1	RepeatMasker	DNA/Kolobok-E	162301	162442	836	+	.	ID="RND-4_FAMILY-559";Tend="1726";Tstart="1585";shortTE="F";uid="f1cf640d-8196-4752-ba7b-3afdbc11ce98"
NW_020273608.1	RepeatMasker	DNA/P	784609	784899	591	+	.	ID="P-1_LHU";Tend="2706";Tstart="2410";shortTE="F";uid="17c2d598-b4fc-4b6a-bcaf-8031c0fadece"
NW_020273608.1	RepeatMasker	LINE/I-Jockey	1167528	1168396	1203	+	.	ID="RND-6_FAMILY-1288";Tend="2095";Tstart="1269";shortTE="F";uid="4b870ded-d169-40f6-b85c-280a556e26b4"
NW_020273608.1	RepeatMasker	DNA/hAT-Tip100	1024741	1025027	1296	+	.	ID="RND-1_FAMILY-44";Tend="1289";Tstart="960";shortTE="F";uid="75e06380-12cb-44ea-9336-2811fe002561"
NW_020273608.1	RepeatMasker	Unknown	1673865	1674021	1118	+	.	ID="RND-6_FAMILY-4854";Tend="1654";Tstart="1497";shortTE="F";uid="0b705408-5c8c-4d70-9a26-35b6625b8bcd"
NW_020273608.1	RepeatMasker	DNA/hAT-hAT19	1301644	1301866	722	+	.	ID="DNA8-50_AP";Tend="552";Tstart="325";shortTE="F";uid="82249a49-21d1-4e43-a0f3-7ac9458e2103"
NW_020273608.1	RepeatMasker	DNA/hAT-hAT19	1108534	1108685	1059	+	.	ID="RND-1_FAMILY-32";Tend="1013";Tstart="852";shortTE="F";uid="9a2dc08f-62c5-4780-a63b-6c6c7cb68e8a"
NW_020273608.1	RepeatMasker	Unknown	1419242	1419359	626	+	.	ID="RND-6_FAMILY-3950";Tend="1101";Tstart="985";shortTE="F";uid="8ec04371-87c9-45f5-8cbb-1f4ecea15f47"
NW_020273608.1	RepeatMasker	DNA/hAT-hAT19	1666705	1667679	1494	+	.	ID="HAT-9_AP";Tend="987";Tstart="1";shortTE="F";uid="d15e7651-0375-4a68-af81-b9e9995b8a06"
NW_020273608.1	RepeatMasker	LINE/RTE-BovB	292388	292680	1123	+	.	ID="RND-6_FAMILY-450";Tend="779";Tstart="493";shortTE="F";uid="ce76728b-9059-4803-80a9-72723aa84149"
NW_020273608.1	RepeatMasker	DNA/hAT-Ac	1350428	1351582	7195	+	.	ID="rnd-6_family-2486";Tend="2154";Tstart="886";shortTE="F";uid="ea058d38-e1ed-472c-80f1-31ecfffcd6b1"
NW_020273608.1	RepeatMasker	RC/Helitron	790049	790534	3696	+	.	ID="RND-6_FAMILY-11156";Tend="4643";Tstart="4165";shortTE="F";uid="3bcb6347-d8a3-4e4c-bb79-4ee05e6afb93"
NW_020273608.1	RepeatMasker	DNA/PiggyBac	285261	286350	6165	+	.	ID="RND-5_FAMILY-3699";Tend="1871";Tstart="867";shortTE="F";uid="3d533189-dd92-4025-858c-12cd04d74141"
NW_020273608.1	RepeatMasker	DNA/TcMar-Tigger	1654043	1654172	465	+	.	ID="RND-6_FAMILY-9973";Tend="1117";Tstart="991";shortTE="F";uid="bd3dc084-4fdf-4c02-a60a-4f694eda2763"
NW_020273608.1	RepeatMasker	DNA/hAT-hAT19	128681	128925	460	+	.	ID="RND-6_FAMILY-8366";Tend="2889";Tstart="2660";shortTE="F";uid="a47a52e9-bc39-4edf-8247-db0472d39816"
NW_020273608.1	RepeatMasker	RC/Helitron	1326994	1328577	11921	+	.	ID="RND-1_FAMILY-45";Tend="2430";Tstart="838";shortTE="F";uid="060ffb09-7455-4057-89f2-a46984c613f4"
NW_020273608.1	RepeatMasker	Unknown	467514	467739	1501	+	.	ID="RND-1_FAMILY-362";Tend="1180";Tstart="972";shortTE="F";uid="3b10e3c2-6b6e-418f-81be-97fa8e003be3"
NW_020273608.1	RepeatMasker	DNA	1559077	1559533	2512	+	.	ID="RND-6_FAMILY-18654";Tend="2070";Tstart="1609";shortTE="F";uid="7954733d-c166-4160-9031-d9e7ab42a345"
NW_020273608.1	RepeatMasker	DNA/hAT-hAT19	939166	939719	2159	+	.	ID="RND-5_FAMILY-545";Tend="1903";Tstart="1301";shortTE="F";uid="bebc7b5d-7dd3-4f72-bceb-e74320e5e43f"
NW_020273608.1	RepeatMasker	LINE/L2	539933	540559	729	+	.	ID="RND-5_FAMILY-1787";Tend="2105";Tstart="1528";shortTE="F";uid="a19c199f-50da-4969-83b4-b000157691c3"
NW_020273608.1	RepeatMasker	Unknown	818392	818555	731	+	.	ID="RND-1_FAMILY-381";Tend="659";Tstart="499";shortTE="F";uid="c47a11e5-c90f-4f86-b937-9c1387e70530"
NW_020273608.1	RepeatMasker	DNA/hAT-Tip100	820611	820760	981	+	.	ID="RND-1_FAMILY-29";Tend="1146";Tstart="971";shortTE="F";uid="d3fcc207-f347-43f1-b509-6164aabb9407"
NW_020273608.1	RepeatMasker	DNA/Merlin	340799	341406	694	+	.	ID="halyomorpha_halys-5_family-9382";Tend="944";Tstart="4";shortTE="F";uid="e136af41-0781-4115-8481-f1e8801f38ad"
NW_020273608.1	RepeatMasker	LINE/RTE-BovB	641549	641689	431	+	.	ID="RND-5_FAMILY-560";Tend="2073";Tstart="1972";shortTE="F";uid="20f7237b-9dce-4ea6-a451-a1681318233d"
NW_020273608.1	RepeatMasker	Unknown	41044	41190	1039	+	.	ID="RND-4_FAMILY-504";Tend="1337";Tstart="1191";shortTE="F";uid="024351a9-411f-4767-bbc4-c29adb630475"
NW_020273608.1	RepeatMasker	Unknown	882861	884080	10106	+	.	ID="RND-1_FAMILY-36";Tend="2029";Tstart="809";shortTE="F";uid="5920e5b6-cf18-4047-be58-49e15ac5def0"
NW_020273608.1	RepeatMasker	DNA/hAT	145827	146577	3468	+	.	ID="RND-4_FAMILY-790";Tend="1651";Tstart="927";shortTE="F";uid="21933f1a-e47a-4b96-ba5c-c04df67692d7"
NW_020273608.1	RepeatMasker	DNA/hAT-Charlie	125108	125332	783	+	.	ID="RND-1_FAMILY-71";Tend="1153";Tstart="933";shortTE="F";uid="dbe2778d-454c-42c5-975c-4fe97ec9b3ec"
NW_020273608.1	RepeatMasker	DNA/MULE-MuDR	479352	479790	528	+	.	ID="RND-1_FAMILY-138";Tend="2210";Tstart="1760";shortTE="F";uid="916213b6-e87f-4d3a-a349-890b53ff8669"
NW_020273608.1	RepeatMasker	Unknown	1531515	1531852	909	+	.	ID="RND-6_FAMILY-658";Tend="1405";Tstart="1001";shortTE="F";uid="b4b2231c-6ee3-4ad4-8db4-3cf4b06fe585"
NW_020273608.1	RepeatMasker	Unknown	1408716	1409054	2074	+	.	ID="RND-1_FAMILY-295";Tend="1447";Tstart="1083";shortTE="F";uid="40c9fb3b-1129-4a9a-bd36-424fa87b3a6f"
NW_020273608.1	RepeatMasker	DNA/hAT-Tip100	316472	316660	1054	+	.	ID="RND-6_FAMILY-7986";Tend="1120";Tstart="940";shortTE="F";uid="7be1226d-2fe2-46dd-8e24-565549074fe3"
NW_020273608.1	RepeatMasker	DNA/TcMar-Mariner	811244	811379	545	+	.	ID="RND-5_FAMILY-6792";Tend="1762";Tstart="1631";shortTE="F";uid="b550ca63-dd35-4358-befd-17db076617d3"
NW_020273608.1	RepeatMasker	LINE/CR1	1505571	1505870	613	+	.	ID="RND-5_FAMILY-842";Tend="1383";Tstart="1098";shortTE="F";uid="9a48e4a9-d27c-45b7-9d4a-fa9fd829505c"
NW_020273608.1	RepeatMasker	DNA/hAT-hAT19	162473	162580	469	+	.	ID="RND-5_FAMILY-1872";Tend="1109";Tstart="1003";shortTE="F";uid="267f9b90-5c50-4d60-958c-6e50ea0cf8d4"
NW_020273608.1	RepeatMasker	DNA/hAT-hAT19	1063808	1063969	613	+	.	ID="DNA8-64_AP";Tend="520";Tstart="373";shortTE="F";uid="ea5fce5b-e423-424c-a188-390620d261e4"
NW_020273608.1	RepeatMasker	RC/Helitron	1164288	1164451	650	+	.	ID="HELITRON-3_HNUM";Tend="198";Tstart="34";shortTE="F";uid="378c9661-2cee-4ea3-a2c5-0cbda0e8cc4f"
NW_020273608.1	RepeatMasker	LINE/RTE-BovB	641709	642540	5006	+	.	ID="RND-6_FAMILY-3515";Tend="1707";Tstart="883";shortTE="F";uid="17f737bb-684c-4bff-8cbd-846b5c17f875"
NW_020273608.1	RepeatMasker	DNA/hAT-Tip100	552640	553005	1984	+	.	ID="RND-1_FAMILY-28";Tend="1830";Tstart="1410";shortTE="F";uid="b92a00fe-2f56-45ce-9acd-7f3b011b6a9f"
NW_020273608.1	RepeatMasker	DNA/hAT-Tip100	1092295	1092468	1253	+	.	ID="RND-6_FAMILY-2678";Tend="1143";Tstart="973";shortTE="F";uid="74c9b209-01fc-4160-9e59-f6728870ba88"
NW_020273608.1	RepeatMasker	Unknown	1227086	1227429	1354	+	.	ID="RND-1_FAMILY-389";Tend="1292";Tstart="978";shortTE="F";uid="b9a42c67-8fea-4f30-a365-1fde85b24b95"
NW_020273608.1	RepeatMasker	Unknown	1621343	1622175	3560	+	.	ID="RND-5_FAMILY-1130";Tend="1520";Tstart="629";shortTE="F";uid="5acd0e20-5b97-4c90-8a2d-fbebed80a88c"
NW_020273608.1	RepeatMasker	DNA/hAT-Tip100	557846	558645	6618	+	.	ID="RND-5_FAMILY-3352";Tend="1778";Tstart="976";shortTE="F";uid="3b4674f8-048b-4f76-8fca-ef9ac0caf196"
NW_020273608.1	RepeatMasker	LINE/I-Jockey	1593068	1593423	497	+	.	ID="RND-5_FAMILY-120";Tend="1127";Tstart="745";shortTE="F";uid="74cf789e-bf06-4934-9934-dc90ac1ae810"
NW_020273608.1	RepeatMasker	DNA/hAT-Charlie	1186968	1187309	2580	+	.	ID="RND-1_FAMILY-335";Tend="1456";Tstart="1114";shortTE="F";uid="eb4bf91c-f630-4cd0-8872-05c2de038c47"
NW_020273608.1	RepeatMasker	RC/Helitron	476425	477963	12228	+	.	ID="RND-1_FAMILY-45";Tend="2416";Tstart="877";shortTE="F";uid="40e0f9b0-5eed-4caf-b79f-ff5b6236eb62"
NW_020273608.1	RepeatMasker	Unknown	914503	914735	1771	+	.	ID="RND-5_FAMILY-2488";Tend="1327";Tstart="1088";shortTE="F";uid="801f20c2-f425-46ea-b2d9-7421eb84161e"
NW_020273608.1	RepeatMasker	Unknown	1034936	1035395	1651	+	.	ID="RND-6_FAMILY-10451";TEgroup="ctg_1896%7CRND-6_FAMILY-10451%7C1";Tend="1838";Tstart="814";shortTE="F";uid="08fbf49a-be0c-451a-9a38-6cbfed6c78ca"
NW_020273608.1	RepeatMasker	RC/Helitron	1761864	1763946	1891	+	.	ID="RND-1_FAMILY-152";TEgroup="ctg_1896%7CRND-1_FAMILY-152%7C1";Tend="2762";Tstart="765";shortTE="F";uid="fd04958b-333b-49b3-968d-d6dd255d6b30"
NW_020273608.1	RepeatMasker	DNA/hAT-hAT19	1317809	1318032	546	+	.	ID="RND-6_FAMILY-4462";Tend="1902";Tstart="1691";shortTE="F";uid="0f5d9de2-93e6-438d-969f-ec1c84580be2"
NW_020273608.1	RepeatMasker	DNA/hAT-hAT19	1618737	1619417	3791	+	.	ID="RND-1_FAMILY-209";Tend="1667";Tstart="986";shortTE="F";uid="928dae9e-f005-42a6-8e21-e16042a15ba7"
NW_020273608.1	RepeatMasker	DNA/hAT-hAT19	829276	830191	6642	+	.	ID="RND-1_FAMILY-72";Tend="1831";Tstart="918";shortTE="F";uid="b3ca25b9-9d07-4b04-be93-55730c64f2d1"
NW_020273608.1	RepeatMasker	DNA/hAT	779851	780475	2269	+	.	ID="RND-6_FAMILY-24";Tend="661";Tstart="98";shortTE="F";uid="497c6802-8d06-479b-8161-1ca567fbb119"
NW_020273608.1	RepeatMasker	LINE/I-Jockey	1110051	1111352	5331	+	.	ID="RND-6_FAMILY-3678";Tend="4531";Tstart="3211";shortTE="F";uid="02b26bc6-3799-41e4-b2c5-1c8c14ada8ec"
NW_020273608.1	RepeatMasker	DNA/hAT-Blackjack	332776	332943	930	+	.	ID="RND-6_FAMILY-6013";Tend="1225";Tstart="1046";shortTE="F";uid="084bfbd3-da26-4222-ab58-201bbb472ae6"
NW_020273608.1	RepeatMasker	Retroposon?	1221415	1221896	740	+	.	ID="RND-6_FAMILY-11465";Tend="1416";Tstart="980";shortTE="F";uid="76e922f8-4a49-408a-9931-fb1e4d3de76f"
NW_020273608.1	RepeatMasker	Unknown	154513	154756	1591	+	.	ID="RND-1_FAMILY-14";Tend="1220";Tstart="953";shortTE="F";uid="eb6e8593-590c-40da-9771-8556a1d23c32"
NW_020273608.1	RepeatMasker	DNA/P	519281	521063	2153	+	.	ID="P-1_AP";Tend="3090";Tstart="1270";shortTE="F";uid="31aba305-c65e-4c5c-a161-ef69b0ace53f"
NW_020273608.1	RepeatMasker	Unknown	598434	599091	2844	+	.	ID="RND-6_FAMILY-5806";Tend="1424";Tstart="757";shortTE="F";uid="a2eb1188-e459-4041-b519-8194bd28627c"
NW_020273608.1	RepeatMasker	DNA/hAT-Tip100	1067617	1067860	715	+	.	ID="RND-6_FAMILY-1544";Tend="1136";Tstart="832";shortTE="F";uid="f28dd8fd-1d51-4152-82e8-e78f7d910dd7"
NW_020273608.1	RepeatMasker	Unknown	1395012	1395126	444	+	.	ID="RND-6_FAMILY-501";Tend="1309";Tstart="1195";shortTE="F";uid="89452f05-a4e2-4bb0-8e42-f7aab3281065"
NW_020273608.1	RepeatMasker	DNA/hAT-Tip100	1068307	1068429	466	+	.	ID="RND-6_FAMILY-1544";Tend="1268";Tstart="1136";shortTE="F";uid="61a81294-9cc6-4872-bfd5-ba7cd61c88e1"
NW_020273608.1	RepeatMasker	DNA/MULE-MuDR	1252360	1252896	3115	+	.	ID="MUDR10X_AP";Tend="536";Tstart="1";shortTE="F";uid="f2742252-640d-47a6-ae48-b8411c742a15"
NW_020273608.1	RepeatMasker	Unknown	251919	252875	5852	+	.	ID="RND-1_FAMILY-224";Tend="1879";Tstart="912";shortTE="F";uid="93d075da-b375-4a0b-9066-f73f5bcdc2b5"
NW_020273608.1	RepeatMasker	DNA/hAT-hAT19	665860	666392	2026	+	.	ID="RND-1_FAMILY-222";Tend="1431";Tstart="884";shortTE="F";uid="c15e985c-c8ec-43cc-be80-7db2c5261830"
NW_020273608.1	RepeatMasker	Unknown	1580254	1580426	1044	+	.	ID="RND-5_FAMILY-800";Tend="1356";Tstart="1178";shortTE="F";uid="dcd090de-ea06-42fd-aea8-cba2d48c40e3"
NW_020273608.1	RepeatMasker	LINE/I	972640	973084	1006	+	.	ID="RND-6_FAMILY-4984";Tend="1707";Tstart="1253";shortTE="F";uid="c19bf773-3d0a-41f6-b228-6c65cc76cf12"
NW_020273608.1	RepeatMasker	Unknown	1521192	1521667	2737	+	.	ID="RND-6_FAMILY-3560";Tend="1505";Tstart="1038";shortTE="F";uid="5d0ca8ff-7092-425f-b4a6-093b5204e608"
NW_020273608.1	RepeatMasker	DNA/MULE-NOF	1658158	1658400	1087	+	.	ID="rnd-6_family-2713";Tend="1505";Tstart="1275";shortTE="F";uid="e9b295b8-c3ea-4e86-9709-4ab069ff9949"
NW_020273608.1	RepeatMasker	DNA	911844	912431	3665	+	.	ID="RND-5_FAMILY-16582";Tend="1518";Tstart="910";shortTE="F";uid="5ad41696-317b-44bd-b378-a47f9b18c9da"
NW_020273608.1	RepeatMasker	DNA	1759449	1759628	1022	+	.	ID="RND-1_FAMILY-16";Tend="1121";Tstart="943";shortTE="F";uid="828f7df8-ad08-43d2-b25f-adf17df3cb01"
NW_020273608.1	RepeatMasker	DNA/hAT	288846	289433	4717	+	.	ID="RND-1_FAMILY-496";Tend="1633";Tstart="1046";shortTE="F";uid="28f30dd2-9748-4ac1-a9af-f40393512b04"
NW_020273608.1	RepeatMasker	RC/Helitron	414556	414695	509	+	.	ID="HELITRON-N4_PPO";Tend="132";Tstart="6";shortTE="F";uid="41352152-aece-4a66-b002-543d4a59b2cf"
NW_020273608.1	RepeatMasker	DNA/PiggyBac	915961	916741	4351	+	.	ID="rnd-5_family-3699";Tend="1851";Tstart="873";shortTE="F";uid="5dec9763-2c7c-4638-8e46-faa539143708"
NW_020273608.1	RepeatMasker	LINE/CR1	1566170	1566683	1029	+	.	ID="RND-6_FAMILY-819";Tend="542";Tstart="47";shortTE="F";uid="f47f4d35-ff4e-4165-ac75-9defb06e3c27"
NW_020273608.1	RepeatMasker	DNA/hAT	1536762	1537060	1570	+	.	ID="RND-5_FAMILY-179";Tend="1348";Tstart="1090";shortTE="F";uid="3267f20c-7499-4a86-a5a1-f0e4c8669de9"
NW_020273608.1	RepeatMasker	Unknown	383231	383337	572	+	.	ID="RND-1_FAMILY-176";Tend="1053";Tstart="948";shortTE="F";uid="095e3c3b-004c-47f6-981c-d72cf0335fb6"
NW_020273608.1	RepeatMasker	DNA/hAT-Tip100	417101	417224	597	+	.	ID="RND-5_FAMILY-4298";Tend="1049";Tstart="932";shortTE="F";uid="be1e00b1-5605-4754-94c8-df3212526f27"
NW_020273608.1	RepeatMasker	DNA/hAT-hAT19	1420329	1420829	2703	-	.	ID="RND-1_FAMILY-200";Tend="1595";Tstart="1090";shortTE="F";uid="4b708a78-7ba0-40a5-abce-7fa6e0b001b7"
NW_020273608.1	RepeatMasker	DNA	762833	762958	529	-	.	ID="DNAX-10_AP";Tend="139";Tstart="1";shortTE="F";uid="a60cfcb6-1568-43f3-9383-f113a4ea7e9c"
NW_020273608.1	RepeatMasker	DNA/Ginger-2	1046793	1047897	7578	-	.	ID="RND-1_FAMILY-571";Tend="1755";Tstart="674";shortTE="F";uid="486b4ffb-8331-45b1-b625-bf3907d6d200"
NW_020273608.1	RepeatMasker	Unknown	607958	608167	1036	-	.	ID="RND-5_FAMILY-14954";Tend="964";Tstart="764";shortTE="F";uid="84c0efd5-fa4a-4048-86f8-19f9396210f3"
NW_020273608.1	RepeatMasker	DNA/hAT-hAT19	1681402	1682014	2980	-	.	ID="RND-1_FAMILY-200";Tend="1610";Tstart="944";shortTE="F";uid="64a62ee4-6ed8-4d3c-a358-ef62a4736c71"
NW_020273608.1	RepeatMasker	LINE/L2	307488	307645	460	-	.	ID="RND-5_FAMILY-887";Tend="1615";Tstart="1459";shortTE="F";uid="8ecb9625-0023-431a-be7e-7f447b5e3f85"
NW_020273608.1	RepeatMasker	Unknown	1304371	1304593	757	-	.	ID="RND-6_FAMILY-3280";Tend="1161";Tstart="964";shortTE="F";uid="1f4630ea-193b-41b3-9d45-1c90357c45e0"
NW_020273608.1	RepeatMasker	Unknown	1644999	1645458	3082	-	.	ID="RND-1_FAMILY-592";Tend="1325";Tstart="862";shortTE="F";uid="9c05ef00-2b2d-4e8e-8a5a-9fa60054dea1"
NW_020273608.1	RepeatMasker	DNA/hAT-Tip100	1764973	1765817	5653	-	.	ID="RND-1_FAMILY-56";Tend="1811";Tstart="956";shortTE="F";uid="3b30d748-cd04-40fd-b4f1-27a78ba2bb95"
NW_020273608.1	RepeatMasker	DNA/hAT-hAT19	154500	154604	729	-	.	ID="RND-1_FAMILY-115";Tend="2046";Tstart="1942";shortTE="F";uid="27ad6184-84a1-460a-b3bc-45a74750e6a8"
NW_020273608.1	RepeatMasker	DNA/hAT-hAT19	1612660	1612911	1028	-	.	ID="RND-1_FAMILY-13";Tend="1183";Tstart="914";shortTE="F";uid="f7603a53-1a58-41ea-9635-c19370950d13"
NW_020273608.1	RepeatMasker	DNA/hAT	1026166	1026270	577	-	.	ID="RND-3_FAMILY-12";Tend="1417";Tstart="1306";shortTE="F";uid="d7ee8b86-8d58-4d93-9c8b-913969f221ad"
NW_020273608.1	RepeatMasker	Unknown	1171517	1172230	6196	-	.	ID="RND-5_FAMILY-1060";Tend="1667";Tstart="954";shortTE="F";uid="ffc09533-af23-4b60-acd0-e9f06849dde2"
NW_020273608.1	RepeatMasker	Unknown	1134613	1134835	1657	-	.	ID="RND-1_FAMILY-256";Tend="1245";Tstart="1021";shortTE="F";uid="cfc32541-1d3b-4396-996a-1f998a6c60e9"
NW_020273608.1	RepeatMasker	DNA/hAT-Tip100	231479	231589	640	-	.	ID="RND-4_FAMILY-529";Tend="918";Tstart="650";shortTE="F";uid="ba37af35-50ba-4c97-99e5-745ae8d475c0"
NW_020273608.1	RepeatMasker	DNA/Kolobok-T2	824277	824515	542	-	.	ID="KOLOBOK-2_AP";Tend="267";Tstart="1";shortTE="F";uid="9ade81c5-3bd9-4526-8d51-b21908651585"
NW_020273608.1	RepeatMasker	Unknown	167737	167844	418	-	.	ID="RND-1_FAMILY-6";Tend="1060";Tstart="953";shortTE="F";uid="79e85708-080f-4079-9a12-8bd074ab80bc"
NW_020273608.1	RepeatMasker	DNA/hAT	1154902	1155798	6364	-	.	ID="RND-5_FAMILY-1506";Tend="2133";Tstart="1232";shortTE="F";uid="4e2973c7-1c21-4276-85f1-f029a7ad0ebf"
NW_020273608.1	RepeatMasker	DNA/hAT-Tip100	989569	989735	1125	-	.	ID="RND-6_FAMILY-7986";Tend="1120";Tstart="951";shortTE="F";uid="d4e13c2b-5684-4c36-a830-f2d3e842c4c2"
NW_020273608.1	RepeatMasker	DNA/hAT-Charlie	514797	515156	1128	-	.	ID="RND-6_FAMILY-11171";Tend="1308";Tstart="957";shortTE="F";uid="56f26a36-9c3b-4795-8846-cd191c52f1ac"
NW_020273608.1	RepeatMasker	DNA/TcMar-Tc1	1275295	1276492	2268	-	.	ID="RND-6_FAMILY-3192";Tend="2614";Tstart="1471";shortTE="F";uid="df6ffb33-f9dd-49be-aa97-6280b7794bd8"
NW_020273608.1	RepeatMasker	RC/Helitron	1162207	1164243	8898	-	.	ID="HELITRON-3_HMM";Tend="4824";Tstart="2383";shortTE="F";uid="035b0ad3-ffd3-4bf5-b597-dc4cbcd8cec4"
NW_020273608.1	RepeatMasker	DNA/TcMar-Tc1	667037	667155	484	-	.	ID="MARINER-N22_AG";Tend="190";Tstart="71";shortTE="F";uid="1071ec52-8017-4bfa-96dc-307fb2a006ce"
NW_020273608.1	RepeatMasker	Unknown	110161	111255	2553	-	.	ID="RND-4_FAMILY-548";Tend="1314";Tstart="236";shortTE="F";uid="406b780c-2271-4651-970c-23b8522dd02e"
NW_020273608.1	RepeatMasker	DNA	1616715	1616887	993	-	.	ID="RND-1_FAMILY-16";Tend="1121";Tstart="944";shortTE="F";uid="663e014d-5f47-42dc-9d9d-a86fc88f1fc2"
NW_020273608.1	RepeatMasker	Unknown	1620354	1621063	5775	-	.	ID="RND-1_FAMILY-136";Tend="1690";Tstart="982";shortTE="F";uid="c5effcde-68f6-48d3-94ac-2934bcd7b948"
NW_020273608.1	RepeatMasker	DNA/hAT-hAT19	872523	873628	5921	-	.	ID="RND-1_FAMILY-112";Tend="1963";Tstart="833";shortTE="F";uid="c8e7e519-9ea7-4e52-a333-0790b1f80761"
NW_020273608.1	RepeatMasker	DNA/hAT-Tip100	197221	197973	2938	-	.	ID="RND-6_FAMILY-526";Tend="1532";Tstart="837";shortTE="F";uid="23593058-c520-48ce-83e9-fa9ac4185c44"
NW_020273608.1	RepeatMasker	LTR/Gypsy	722721	722864	647	-	.	ID="GYPSY-24_DEL-I";Tend="2739";Tstart="2594";shortTE="F";uid="ff507311-200a-4854-b517-454c80bd10a4"
NW_020273608.1	RepeatMasker	RC/Helitron	1491353	1493305	16499	-	.	ID="RND-1_FAMILY-152";Tend="2756";Tstart="783";shortTE="F";uid="90194740-3a20-49a6-a342-069676be53ff"
NW_020273608.1	RepeatMasker	LTR/Gypsy	166085	166248	455	-	.	ID="RND-5_FAMILY-621";Tend="1187";Tstart="1022";shortTE="F";uid="99579e30-3a05-43f3-b773-3e83112c0dba"
NW_020273608.1	RepeatMasker	DNA/hAT	1403735	1403896	630	-	.	ID="RND-5_FAMILY-1726";Tend="711";Tstart="543";shortTE="F";uid="29bbdd7f-2b67-49ba-ae28-33025c46ab47"
NW_020273608.1	RepeatMasker	Unknown	1437627	1437775	943	-	.	ID="RND-4_FAMILY-116";Tend="1113";Tstart="969";shortTE="F";uid="6441e5de-1928-4435-9de0-432b9b8162b6"
NW_020273608.1	RepeatMasker	Unknown	1434066	1434595	735	-	.	ID="RND-6_FAMILY-13175";Tend="950";Tstart="476";shortTE="F";uid="690a27b4-cc82-45c0-a88d-2b7e212737bd"
NW_020273608.1	RepeatMasker	DNA/hAT-hAT19	9200	9723	2372	-	.	ID="RND-6_FAMILY-578";Tend="1848";Tstart="1261";shortTE="F";uid="294c92d8-188e-4cc1-88f9-d1c164fcc4ac"
NW_020273608.1	RepeatMasker	Unknown	968727	969987	10374	-	.	ID="RND-6_FAMILY-2327";Tend="1966";Tstart="728";shortTE="F";uid="a41952ae-27b5-4510-ac4a-1ef8be57eea8"
NW_020273608.1	RepeatMasker	Unknown	1542271	1542617	2241	-	.	ID="RND-5_FAMILY-7223";Tend="1358";Tstart="1017";shortTE="F";uid="b2466204-7340-4275-98b9-ebbb98cd1ae4"
NW_020273608.1	RepeatMasker	Unknown	68474	69318	5675	-	.	ID="RND-1_FAMILY-239";Tend="1809";Tstart="970";shortTE="F";uid="c86c491f-ab0c-4373-aae8-20abf5b7ed9c"
NW_020273608.1	RepeatMasker	DNA/hAT-hAT19	287153	287253	430	-	.	ID="DNA8-64_AP";Tend="622";Tstart="524";shortTE="F";uid="18f95533-5761-40be-b3d7-e455119743af"
NW_020273608.1	RepeatMasker	DNA	1125085	1127232	9589	-	.	ID="RND-6_FAMILY-3395";Tend="2866";Tstart="731";shortTE="F";uid="da5f90b2-b83e-4b3b-87ce-c63c9e0f57fe"
NW_020273608.1	RepeatMasker	DNA/hAT-Charlie	454084	454476	1950	-	.	ID="RND-5_FAMILY-1901";Tend="1279";Tstart="893";shortTE="F";uid="c5d6f76a-575c-42ae-9ce5-ceadb089d01f"
NW_020273608.1	RepeatMasker	DNA/PiggyBac	112089	113038	3891	-	.	ID="RND-5_FAMILY-3699";Tend="1851";Tstart="934";shortTE="F";uid="58367345-0819-4706-a2c5-7177b01b9fbc"
NW_020273608.1	RepeatMasker	Unknown	541212	541674	3052	-	.	ID="RND-1_FAMILY-372";Tend="1444";Tstart="976";shortTE="F";uid="60e4cdf7-eba8-4c93-9e75-fdec7583318e"
NW_020273608.1	RepeatMasker	DNA/hAT-Charlie	1200848	1201360	1469	-	.	ID="HAT-N1_AP";Tend="561";Tstart="1";shortTE="F";uid="3747ab1d-5e30-4938-98da-d669b2a2baea"
NW_020273608.1	RepeatMasker	RC/Helitron	1224410	1224696	2337	-	.	ID="RND-6_FAMILY-7281";Tend="1070";Tstart="778";shortTE="F";uid="9a65792c-dcbc-4926-8e92-a7357129769a"
NW_020273608.1	RepeatMasker	Retroposon?	1539563	1540312	5622	-	.	ID="RND-5_FAMILY-1625";Tend="1719";Tstart="966";shortTE="F";uid="d61264f0-ad7b-49c7-83b6-e7c53e8f61d3"
NW_020273608.1	RepeatMasker	Unknown	1231235	1231402	538	-	.	ID="RND-6_FAMILY-7592";Tend="2789";Tstart="2621";shortTE="F";uid="d1411133-1868-4ca4-b391-f65f5b36a333"
NW_020273608.1	RepeatMasker	DNA/Kolobok-T2	1713152	1713302	518	-	.	ID="REP-4_PBA";TEgroup="ctg_1896%7CREP-4_PBA%7C1";Tend="655";Tstart="474";shortTE="F";uid="3da85f37-45f7-4467-97ea-17b40813935c"
NW_020273608.1	RepeatMasker	DNA/hAT-Tip100	459453	459819	11027	-	.	ID="RND-1_FAMILY-230";Tend="2028";Tstart="390";shortTE="F";uid="9c3ccfd6-4569-4ed7-b167-cd3e70eec891"
NW_020273608.1	RepeatMasker	Unknown	820662	820773	671	-	.	ID="RND-6_FAMILY-8204";Tend="1425";Tstart="1315";shortTE="F";uid="894fdd69-7006-4088-84ab-d65e185c7854"
NW_020273608.1	RepeatMasker	DNA/TcMar-Pogo	538916	539745	4842	-	.	ID="RND-1_FAMILY-341";Tend="1760";Tstart="944";shortTE="F";uid="eb08d7c3-bf64-47cd-bc50-28ae3299c5c1"
NW_020273608.1	RepeatMasker	DNA/hAT-Charlie	292651	292871	1302	-	.	ID="RND-1_FAMILY-58";Tend="1385";Tstart="1180";shortTE="F";uid="fa35918f-7d6e-4495-a4f3-9796aa106c17"
NW_020273608.1	RepeatMasker	LINE/I	200072	200242	557	-	.	ID="RND-6_FAMILY-4684";Tend="1727";Tstart="1573";shortTE="F";uid="cd5cff26-0757-48a5-b4d0-b2c51c5bba51"
NW_020273608.1	RepeatMasker	DNA/hAT-Tip100	231321	231439	547	-	.	ID="RND-1_FAMILY-533";Tend="1361";Tstart="1241";shortTE="F";uid="9785d712-c177-4b7b-9aee-05d60cadc8b4"
NW_020273608.1	RepeatMasker	DNA/hAT-Charlie	1347863	1348051	494	-	.	ID="RND-6_FAMILY-4276";Tend="1951";Tstart="1787";shortTE="F";uid="4fe2d5f9-14ad-4373-b915-d11c3291f61b"
NW_020273608.1	RepeatMasker	Unknown	466117	466244	823	-	.	ID="RND-6_FAMILY-16260";Tend="1339";Tstart="1220";shortTE="F";uid="922355ee-c1c4-418f-99c4-3c434066120c"
NW_020273608.1	RepeatMasker	DNA/hAT-Tip100	55056	55934	7656	-	.	ID="RND-5_FAMILY-5355";Tend="1813";Tstart="934";shortTE="F";uid="f77ebfea-decb-405f-8566-e2327c3d2116"
NW_020273608.1	RepeatMasker	DNA/hAT-Charlie	227591	228226	3330	-	.	ID="RND-6_FAMILY-8365";Tend="1535";Tstart="911";shortTE="F";uid="60814e5b-56ca-441b-9955-36a0785778e6"
NW_020273608.1	RepeatMasker	DNA/hAT	549341	551143	4367	-	.	ID="RND-1_FAMILY-466";Tend="2539";Tstart="780";shortTE="F";uid="2f1e75c6-14e7-48e7-ac2d-8562da6aa51c"
NW_020273608.1	RepeatMasker	Unknown	772771	772895	670	-	.	ID="RND-4_FAMILY-965";Tend="1442";Tstart="1320";shortTE="F";uid="a7d61b0e-4b0a-497f-878b-bda8df9a17e6"
NW_020273608.1	RepeatMasker	DNA/CMC-Transib	634943	635174	659	-	.	ID="RND-6_FAMILY-1490";Tend="1311";Tstart="1086";shortTE="F";uid="03329502-fa05-40dc-9717-5ffa693c4e8e"
NW_020273608.1	RepeatMasker	Unknown	1330286	1330637	1189	-	.	ID="RND-1_FAMILY-129";Tend="1344";Tstart="1010";shortTE="F";uid="df2dd69e-d0ed-439d-96fd-b28cd547c9db"
NW_020273608.1	RepeatMasker	DNA/hAT-Tip100	743686	743835	898	-	.	ID="RND-6_FAMILY-22307";Tend="1720";Tstart="1541";shortTE="F";uid="3dc5bf31-7746-4781-a8ca-90a4458307be"
NW_020273608.1	RepeatMasker	LINE/Penelope	836223	836363	852	-	.	ID="RND-5_FAMILY-147";Tend="1480";Tstart="1343";shortTE="F";uid="6e2db65a-8182-4c00-b15a-489096824fc7"
NW_020273608.1	RepeatMasker	LINE/RTE-BovB	270870	271997	4053	-	.	ID="RND-5_FAMILY-560";Tend="1400";Tstart="234";shortTE="F";uid="5dbb153d-6863-4dc2-a143-2a29ef5dbe63"
NW_020273608.1	RepeatMasker	Unknown	1457857	1458535	5369	-	.	ID="RND-6_FAMILY-2935";Tend="1612";Tstart="928";shortTE="F";uid="74d8182c-70a4-46bc-af55-95607cb44e98"
NW_020273608.1	RepeatMasker	LINE/RTE-BovB	1685418	1686610	7628	-	.	ID="RND-5_FAMILY-1795";Tend="2032";Tstart="839";shortTE="F";uid="6a3f10bc-ab91-41eb-be90-428e7273ba5b"
NW_020273608.1	RepeatMasker	DNA/hAT-Ac	839810	840717	5822	-	.	ID="RND-1_FAMILY-347";Tend="1862";Tstart="913";shortTE="F";uid="830e383c-8576-4173-a234-f9be5d18c097"
NW_020273608.1	RepeatMasker	DNA/hAT-Charlie	118543	118981	2306	-	.	ID="RND-1_FAMILY-71";Tend="1382";Tstart="985";shortTE="F";uid="03f15815-2a7b-4d6a-a846-48e859fb24e0"
NW_020273608.1	RepeatMasker	Unknown	331748	331926	1232	-	.	ID="RND-1_FAMILY-6";Tend="1485";Tstart="1304";shortTE="F";uid="c8bc490b-3b0d-4e16-8c1e-0b7f795af614"
NW_020273608.1	RepeatMasker	DNA/hAT-hAT19	1423578	1424175	2155	-	.	ID="RND-1_FAMILY-200";Tend="1603";Tstart="947";shortTE="F";uid="f0ca76d3-6cc4-4344-9d22-9134b02292b9"
NW_020273608.1	RepeatMasker	LINE/RTE-BovB	424122	424258	835	-	.	ID="RND-6_FAMILY-4156";Tend="1004";Tstart="868";shortTE="F";uid="866531db-d2ac-4ccf-8a1c-e3db85eea0e0"
NW_020273608.1	RepeatMasker	LINE/RTE-BovB	825095	825306	959	-	.	ID="RND-5_FAMILY-797";Tend="1283";Tstart="1066";shortTE="F";uid="7aef2214-f3ae-4ff7-8b91-eb4f8def8de2"
NW_020273608.1	RepeatMasker	DNA/hAT-Tip100	91667	92148	3245	-	.	ID="RND-1_FAMILY-217";Tend="2052";Tstart="1548";shortTE="F";uid="c8accec4-c264-4285-bff8-4a49a361b08f"
NW_020273608.1	RepeatMasker	Unknown	1406927	1407302	1889	-	.	ID="RND-4_FAMILY-1495";Tend="1179";Tstart="825";shortTE="F";uid="5e43f44f-8cea-4171-b4cf-9640ed18c865"
NW_020273608.1	RepeatMasker	DNA/hAT-Charlie	1616934	1617084	457	-	.	ID="RND-5_FAMILY-5168";Tend="1234";Tstart="1091";shortTE="F";uid="46fce3af-ce95-4d65-9393-cbc0ba18339b"
NW_020273608.1	RepeatMasker	DNA/hAT-hAT19	1216242	1216429	442	-	.	ID="RND-1_FAMILY-194";Tend="1021";Tstart="849";shortTE="F";uid="a5a26490-257a-4c18-ab4f-25ffc687eb99"
NW_020273608.1	RepeatMasker	DNA/hAT-hAT19	713136	713345	572	-	.	ID="RND-1_FAMILY-222";Tend="1109";Tstart="886";shortTE="F";uid="4bf9ed2a-296d-472d-b9fb-36b5bee3a895"
NW_020273608.1	RepeatMasker	DNA/Kolobok-E	1184230	1185312	3420	-	.	ID="RND-4_FAMILY-559";TEgroup="ctg_1896%7CRND-4_FAMILY-559%7C1";Tend="2033";Tstart="804";shortTE="F";uid="f47cba1d-726c-46b8-93a2-068afda0782d"
NW_020273608.1	RepeatMasker	Unknown	1476082	1476213	598	-	.	ID="RND-6_FAMILY-1566";Tend="1546";Tstart="1416";shortTE="F";uid="d0702cfe-8b79-4d19-8f35-184e7608f573"
NW_020273608.1	RepeatMasker	LINE/I-Jockey	1594312	1595091	1534	-	.	ID="RND-6_FAMILY-2354";Tend="1529";Tstart="727";shortTE="F";uid="dea9e92e-46f9-4833-9bfa-7a6ea8c79ff6"
NW_020273608.1	RepeatMasker	Unknown	694677	695148	3822	-	.	ID="RND-5_FAMILY-1754";Tend="1421";Tstart="947";shortTE="F";uid="746ebcd1-83b7-4ef5-9d47-4f3dd498a27f"
NW_020273608.1	RepeatMasker	Unknown	1532124	1532590	2357	-	.	ID="RND-6_FAMILY-4785";Tend="1427";Tstart="923";shortTE="F";uid="c7d7085b-072a-42df-8660-02096b9a041e"
NW_020273608.1	RepeatMasker	Unknown	93637	93966	1727	-	.	ID="RND-6_FAMILY-1345";Tend="1277";Tstart="935";shortTE="F";uid="5cb84ddd-cfd8-46a0-96bc-461d6f5cf8ee"
NW_020273608.1	RepeatMasker	Unknown	125331	125496	1274	-	.	ID="RND-1_FAMILY-86";Tend="1145";Tstart="981";shortTE="F";uid="fdcbd25d-e8c6-47d3-98cc-26790da781b3"
NW_020273608.1	RepeatMasker	DNA/hAT-Charlie	1000665	1001088	1141	-	.	ID="HALYOMORPHA_HALYS-5_FAMILY-257";Tend="560";Tstart="127";shortTE="F";uid="ce74ad21-4e42-4aaf-8a05-c909d7a20084"
NW_020273608.1	RepeatMasker	DNA/TcMar-Tigger	907254	907403	624	-	.	ID="RND-6_FAMILY-3496";Tend="1145";Tstart="968";shortTE="F";uid="2fbbc7ea-1ec0-42f4-a3e4-a9cab5ca83c1"
NW_020273608.1	RepeatMasker	DNA/hAT-Tip100	33869	34538	2158	-	.	ID="RND-6_FAMILY-2968";Tend="704";Tstart="14";shortTE="F";uid="402df009-c5de-424d-8531-e0c39fb124bf"
NW_020273608.1	RepeatMasker	LINE/I	1135625	1135877	1366	-	.	ID="RND-6_FAMILY-3015";Tend="1403";Tstart="1140";shortTE="F";uid="177e8c7e-ada5-4889-b1cf-41d4a2c3b25a"
NW_020273608.1	RepeatMasker	RC/Helitron	364604	364991	2945	-	.	ID="RND-1_FAMILY-45";Tend="1264";Tstart="877";shortTE="F";uid="31275aaa-0bcf-4d54-95c1-dfa88b5dabb6"
NW_020273608.1	RepeatMasker	Unknown	641280	641471	546	-	.	ID="RND-6_FAMILY-3280";Tend="1158";Tstart="968";shortTE="F";uid="655b9f18-9b75-4b76-8785-633baf550884"
NW_020273608.1	RepeatMasker	Unknown	1471881	1472230	1154	-	.	ID="RND-1_FAMILY-39";Tend="1397";Tstart="987";shortTE="F";uid="e87d7735-ae9c-4fb7-abc7-3096ebb8463b"
NW_020273608.1	RepeatMasker	DNA/hAT	1113533	1113923	1652	-	.	ID="RND-4_FAMILY-3156";Tend="1227";Tstart="836";shortTE="F";uid="42bb71d0-0611-4f32-b917-ae74bf4382e8"
NW_020273608.1	RepeatMasker	DNA/hAT-Tip100	603740	604019	2118	-	.	ID="RND-1_FAMILY-76";Tend="1294";Tstart="1018";shortTE="F";uid="55830592-8be0-4e48-89d4-6260b30ee7bc"
NW_020273608.1	RepeatMasker	DNA/hAT-Tip100	429140	429970	3659	-	.	ID="RND-1_FAMILY-101";Tend="1706";Tstart="855";shortTE="F";uid="b41f1a84-1ac9-4e48-b867-b001495706af"
NW_020273608.1	RepeatMasker	DNA/hAT-Blackjack	670484	670598	405	-	.	ID="HAT-4_PBA";Tend="5977";Tstart="5865";shortTE="F";uid="de4684c4-d61f-4ee9-af5a-c103a537e729"
NW_020273608.1	RepeatMasker	DNA/hAT-Tip100	1660339	1660969	2458	-	.	ID="RND-6_FAMILY-10231";Tend="1672";Tstart="1010";shortTE="F";uid="f640bb6e-2cb9-4fbc-b238-639ac1f47c93"
NW_020273608.1	RepeatMasker	LINE/I	1355031	1355511	2913	-	.	ID="RND-6_FAMILY-3015";Tend="1407";Tstart="920";shortTE="F";uid="3bde101b-9093-4810-9a25-61468ddebae4"
NW_020273608.1	RepeatMasker	Unknown	1201361	1201748	2837	-	.	ID="RND-1_FAMILY-464";Tend="1165";Tstart="787";shortTE="F";uid="94a50a9c-9498-4d4a-b7fc-ccade777697e"
NW_020273608.1	RepeatMasker	DNA/hAT-Tip100	886963	887370	3083	-	.	ID="RND-1_FAMILY-280";Tend="1408";Tstart="1007";shortTE="F";uid="5ae5e17d-5579-4fe3-8c3a-31473c345619"
NW_020273608.1	RepeatMasker	RC/Helitron	1537180	1537369	1506	-	.	ID="RND-5_FAMILY-1479";Tend="1579";Tstart="1388";shortTE="F";uid="bb40524f-1338-4df9-89fa-794ff5463ff5"
NW_020273608.1	RepeatMasker	LINE/RTE-X	574108	574872	4181	-	.	ID="RND-1_FAMILY-85";Tend="2195";Tstart="1545";shortTE="F";uid="40f71285-71ab-4778-b0a6-5827425fdbf6"
NW_020273608.1	RepeatMasker	RC/Helitron	853000	853105	450	-	.	ID="RND-6_FAMILY-352";Tend="1896";Tstart="1792";shortTE="F";uid="99d3a883-96ef-444d-9722-913296453fbd"
NW_020273608.1	RepeatMasker	DNA/MULE-MuDR	552575	552697	527	-	.	ID="RND-6_FAMILY-7214";Tend="288";Tstart="177";shortTE="F";uid="f8e31056-2c38-4f2f-bc57-2abf05e90f2d"
NW_020273608.1	RepeatMasker	DNA/hAT-Tip100	202068	202292	1190	-	.	ID="RND-6_FAMILY-4829";Tend="2129";Tstart="1907";shortTE="F";uid="2d29385c-241c-4439-8d77-2a24867c3f83"
NW_020273608.1	RepeatMasker	Unknown	433872	434093	458	-	.	ID="RND-1_FAMILY-255";Tend="1207";Tstart="980";shortTE="F";uid="aae32e3c-7563-4d14-8516-e263d6a7ad05"
NW_020273608.1	RepeatMasker	DNA/hAT-hAT19	1075150	1075604	2122	-	.	ID="RND-6_FAMILY-3051";TEgroup="ctg_1896%7CRND-6_FAMILY-3051%7C1";Tend="1580";Tstart="901";shortTE="F";uid="a640051d-c976-4d7f-aec9-0f9e2649ee27"
NW_020273608.1	RepeatMasker	LINE/RTE-BovB	421569	423496	1262	-	.	ID="RND-5_FAMILY-575";Tend="3041";Tstart="368";shortTE="F";uid="cb5182c9-8ed2-434b-92dd-446685ef8019"
NW_020273608.1	RepeatMasker	Unknown	1512117	1513058	4877	-	.	ID="RND-5_FAMILY-483";Tend="1885";Tstart="975";shortTE="F";uid="473ac884-0047-4d7f-9f83-59c32a9a2d5d"
NW_020273608.1	RepeatMasker	DNA/hAT-Ac	1666457	1666700	1690	-	.	ID="RND-6_FAMILY-2187";Tend="1305";Tstart="1069";shortTE="F";uid="aab9c6df-f4fd-4fb4-8c70-216d4e548efe"
NW_020273608.1	RepeatMasker	DNA/hAT-hATm	310633	311119	976	-	.	ID="HAT-5_AP";TEgroup="ctg_1896%7CHAT-5_AP%7C1";Tend="3094";Tstart="1";shortTE="F";uid="9e737196-5d9c-44ee-97e3-eac109bf694f"
NW_020273608.1	RepeatMasker	Unknown	1481641	1482196	3716	-	.	ID="RND-4_FAMILY-1321";Tend="1502";Tstart="934";shortTE="F";uid="8d45de69-d6f8-4879-8279-4bf07b56effb"
NW_020273608.1	RepeatMasker	DNA/hAT-hAT19	287532	288389	952	-	.	ID="RND-6_FAMILY-1836";Tend="2149";Tstart="1279";shortTE="F";uid="a59b7b39-38aa-48ad-8ccf-3336291d9375"
NW_020273608.1	RepeatMasker	DNA/hAT-Tip100	1603219	1603580	1265	-	.	ID="RND-1_FAMILY-127";Tend="1329";Tstart="1003";shortTE="F";uid="2153598a-9af7-4fcc-97fe-02962146b169"
NW_020273608.1	RepeatMasker	LINE/RTE-BovB	1063941	1064400	642	-	.	ID="RND-5_FAMILY-575";Tend="1378";Tstart="910";shortTE="F";uid="ce0d8ec7-dc14-40fa-8bd1-c29faa93c5bf"
NW_020273608.1	RepeatMasker	DNA/hAT-Charlie	17038	18639	10661	-	.	ID="RND-6_FAMILY-10873";Tend="2219";Tstart="687";shortTE="F";uid="600d8041-0636-4e5f-9e27-0e517d176bca"
NW_020273608.1	RepeatMasker	DNA/Ginger-1	977030	977555	2643	-	.	ID="RND-6_FAMILY-10721";Tend="1433";Tstart="886";shortTE="F";uid="eab1a88c-4793-45ca-bd44-891e25b557cc"
NW_020273608.1	RepeatMasker	DNA/hAT-Tip100	124244	124525	1954	-	.	ID="RND-1_FAMILY-63";Tend="1108";Tstart="834";shortTE="F";uid="03666269-3753-469a-9e2f-925628dc6204"
NW_020273608.1	RepeatMasker	DNA/hAT	553780	553896	935	-	.	ID="RND-6_FAMILY-24";Tend="1673";Tstart="1556";shortTE="F";uid="3c94d992-4d42-4ef9-805e-babfd70b4b76"
NW_020273608.1	RepeatMasker	RC/Helitron	1147843	1149428	11475	-	.	ID="RND-1_FAMILY-45";Tend="2451";Tstart="859";shortTE="F";uid="cacf1e26-7164-4a05-b41c-d55eb3e43c0e"
NW_020273608.1	RepeatMasker	Unknown	1461085	1461297	429	-	.	ID="RND-5_FAMILY-2045";Tend="1960";Tstart="1752";shortTE="F";uid="9eaf3745-b63f-40fd-afcc-a7c5124c31ba"
NW_020273608.1	RepeatMasker	Unknown	1611444	1611583	655	-	.	ID="RND-6_FAMILY-3280";Tend="1094";Tstart="967";shortTE="F";uid="c88ddaf1-92d7-4008-a8a0-d85b0fa833ee"
NW_020273608.1	RepeatMasker	DNA/hAT-Charlie	467343	467519	1248	-	.	ID="RND-1_FAMILY-58";Tend="1374";Tstart="1199";shortTE="F";uid="fe9784fe-e6ae-421a-b1ac-1a5174f54507"
NW_020273608.1	RepeatMasker	Unknown	1001899	1002150	1517	-	.	ID="RND-1_FAMILY-12";Tend="1208";Tstart="948";shortTE="F";uid="59f14c24-899e-4ebb-9b2d-5926114a28a2"
NW_020273608.1	RepeatMasker	DNA/hAT-Charlie	467745	467982	1636	-	.	ID="RND-1_FAMILY-58";Tend="1200";Tstart="962";shortTE="F";uid="5e99305d-43e1-409a-ad76-3b57a998f4b5"
NW_020273608.1	RepeatMasker	DNA/hAT-Tip100	1337721	1338095	650	-	.	ID="RND-4_FAMILY-713";Tend="1432";Tstart="1035";shortTE="F";uid="673f5047-4fbd-4cb4-9f88-531d08bea2b8"
NW_020273608.1	RepeatMasker	Unknown	925899	926346	2283	-	.	ID="RND-5_FAMILY-800";Tend="1355";Tstart="924";shortTE="F";uid="efdbbfdc-3df4-4126-8157-35fb79441ae2"
NW_020273608.1	RepeatMasker	LINE/RTE-BovB	267016	267409	1231	-	.	ID="RND-5_FAMILY-560";Tend="2109";Tstart="1678";shortTE="F";uid="5839479f-e668-4fba-a1a5-34bda8c97db8"
NW_020273608.1	RepeatMasker	Unknown	1639867	1640239	1982	-	.	ID="RND-5_FAMILY-9669";Tend="1283";Tstart="911";shortTE="F";uid="d05d3a59-177b-4a6c-abea-013427a8bd67"
NW_020273608.1	RepeatMasker	DNA/hAT-Tip100	28858	29183	2120	-	.	ID="RND-1_FAMILY-406";Tend="1256";Tstart="955";shortTE="F";uid="a2eaae68-d747-4b51-879d-a5f53e8d6acc"
NW_020273608.1	RepeatMasker	RC/Helitron	1161590	1162229	2032	-	.	ID="HELITRON-2_DF";Tend="1922";Tstart="1275";shortTE="F";uid="f9ba9354-abf8-4774-8419-b66eacf82f29"
NW_020273608.1	RepeatMasker	DNA/hAT-Tip100	1135288	1135497	979	-	.	ID="RND-5_FAMILY-3189";Tend="3332";Tstart="3114";shortTE="F";uid="c02805b4-69e1-48b9-8b97-5e35ba3726e5"
NW_020273608.1	RepeatMasker	Unknown	1775341	1775655	849	-	.	ID="RND-5_FAMILY-66";Tend="2546";Tstart="2244";shortTE="F";uid="eb633217-a457-4a89-9966-e64cccc72881"
NW_020273608.1	RepeatMasker	DNA/hAT-Tip100	723821	724379	470	-	.	ID="RND-6_FAMILY-2149";TEgroup="ctg_1896%7CRND-6_FAMILY-2149%7C1";Tend="1765";Tstart="556";shortTE="T";uid="e6060fcd-6a27-4e48-9972-9a66e64c7273"
NW_020273608.1	RepeatMasker	Unknown	233678	233790	564	-	.	ID="RND-6_FAMILY-3950";Tend="999";Tstart="894";shortTE="F";uid="ecc21ee0-2aa7-41c7-8991-f56ee0fccf93"
NW_020273608.1	RepeatMasker	Unknown	694232	694651	1866	-	.	ID="RND-1_FAMILY-62";TEgroup="ctg_1896%7CRND-1_FAMILY-62%7C1";Tend="1426";Tstart="904";shortTE="F";uid="45c3a60a-3c9a-42d2-a091-c8343aacc73a"
NW_020273608.1	RepeatMasker	DNA/hAT	1057271	1057629	1278	-	.	ID="RND-3_FAMILY-12";Tend="1335";Tstart="945";shortTE="F";uid="2130c09d-cc2f-49a9-a805-b1fe43e9fade"
NW_020273608.1	RepeatMasker	DNA/Ginger-2	365824	367640	8547	-	.	ID="rnd-6_family-3072";Tend="1756";Tstart="73";shortTE="F";uid="7f3103dc-ffee-414a-93eb-56dd6e00c6ac"
NW_020273608.1	RepeatMasker	Unknown	564193	564530	1649	-	.	ID="RND-6_FAMILY-3336";Tend="1346";Tstart="1070";shortTE="F";uid="4d7abab1-5d2a-453d-bffa-d44465523b91"
NW_020273608.1	RepeatMasker	DNA/TcMar-Tc1	163489	163954	718	-	.	ID="RND-5_FAMILY-380";Tend="1787";Tstart="1317";shortTE="F";uid="0dab8418-e3cb-4a96-bb2b-6b59fee58c48"
NW_020273608.1	RepeatMasker	Unknown	320591	320895	2334	-	.	ID="RND-1_FAMILY-494";Tend="1214";Tstart="911";shortTE="F";uid="dcd6d1ee-ae9c-4a54-b9fa-56d264a848e2"
NW_020273608.1	RepeatMasker	Unknown	1444479	1444708	1186	-	.	ID="RND-1_FAMILY-12";Tend="1208";Tstart="944";shortTE="F";uid="aa02adfb-99d3-4389-8822-c6bbf74212ef"
NW_020273608.1	RepeatMasker	Unknown	1702918	1703266	1870	-	.	ID="RND-1_FAMILY-14";Tend="1288";Tstart="949";shortTE="F";uid="193b17b4-3b50-4fd2-85b4-b9892b71be4a"
NW_020273608.1	RepeatMasker	Unknown	765462	765695	898	-	.	ID="MF3_MFU";Tend="282";Tstart="4";shortTE="F";uid="d568e7c4-e53c-4861-8a57-1c41aa45027f"
NW_020273608.1	RepeatMasker	Unknown	1436469	1436666	1327	-	.	ID="RND-4_FAMILY-116";Tend="1304";Tstart="1104";shortTE="F";uid="de6148ef-d6e6-49d5-992a-d4a670e5d5a1"
NW_020273608.1	RepeatMasker	LTR/Pao	1673683	1673884	880	-	.	ID="RND-6_FAMILY-341";Tend="2106";Tstart="1908";shortTE="F";uid="8bba5de1-a83b-4077-8b7b-3889b3cea1c2"
NW_020273608.1	RepeatMasker	Unknown	1722560	1722986	1377	-	.	ID="RND-6_FAMILY-3159";TEgroup="ctg_1896%7CRND-6_FAMILY-3159%7C1";Tend="2060";Tstart="806";shortTE="F";uid="c40226ab-14fe-404b-b055-a388c15ebfb0"
NW_020273608.1	RepeatMasker	Unknown	78003	78151	655	-	.	ID="RND-6_FAMILY-3280";Tend="1108";Tstart="964";shortTE="F";uid="ef4cf5d5-65ac-400d-a995-7999367b4d0f"
NW_020273608.1	RepeatMasker	DNA/hAT	653553	654283	5348	-	.	ID="RND-4_FAMILY-790";Tend="1652";Tstart="938";shortTE="F";uid="b7ae4772-a3fe-4c95-9a37-4c9896f6c60f"
NW_020273608.1	RepeatMasker	DNA/hAT	1564846	1565302	1722	-	.	ID="RND-3_FAMILY-12";Tend="1416";Tstart="945";shortTE="F";uid="ab52bfb2-f46d-4217-858e-951026795c65"
NW_020273608.1	RepeatMasker	DNA/Merlin	902332	902889	4847	-	.	ID="RND-6_FAMILY-11881";Tend="1197";Tstart="640";shortTE="F";uid="20755627-4e19-47a4-afe3-bd8fe841cbd3"
NW_020273608.1	RepeatMasker	DNA/hAT	1111944	1112507	2612	-	.	ID="RND-4_FAMILY-3156";Tend="1811";Tstart="1216";shortTE="F";uid="64430c77-fed0-438d-a4a1-42540646708c"
NW_020273608.1	RepeatMasker	DNA/TcMar-Tigger	1436643	1436854	1393	-	.	ID="RND-6_FAMILY-3496";Tend="1675";Tstart="1465";shortTE="F";uid="47ac9778-05da-42ca-814b-a1b1fb6403b4"
NW_020273608.1	RepeatMasker	RC/Helitron	106006	106417	1689	-	.	ID="RND-6_FAMILY-352";TEgroup="ctg_1896%7CRND-6_FAMILY-352%7C1";Tend="2010";Tstart="824";shortTE="F";uid="3c888105-4e41-4633-9029-5b01844aac20"
NW_020273608.1	RepeatMasker	Unknown	1174217	1174331	592	-	.	ID="RND-6_FAMILY-9766";Tend="1527";Tstart="1414";shortTE="F";uid="fd6c4b7d-857a-4fde-a1e1-abb28e55bce4"
NW_020273608.1	RepeatMasker	DNA/Ginger-1	10011	10187	825	-	.	ID="RND-6_FAMILY-10721";Tend="1548";Tstart="1380";shortTE="F";uid="0197a8ed-3ecb-42e9-8667-5403d59b0776"
NW_020273608.1	RepeatMasker	Unknown	738419	738699	1844	-	.	ID="RND-1_FAMILY-12";Tend="1212";Tstart="925";shortTE="F";uid="2e6ade87-3c9b-40c9-b563-f8b2071ef7f7"
NW_020273608.1	RepeatMasker	DNA/hAT-Charlie	1413686	1413940	593	-	.	ID="DNA8-32_AP";Tend="240";Tstart="1";shortTE="F";uid="9f3b270c-a046-485c-b627-b2fc9998787a"
NW_020273608.1	RepeatMasker	DNA/hAT-Tip100	214533	214881	1934	-	.	ID="RND-4_FAMILY-4455";Tend="1394";Tstart="976";shortTE="F";uid="60d4a63d-4eb0-44e6-991e-a49376dbddb5"
NW_020273608.1	RepeatMasker	Unknown	29237	30136	5986	-	.	ID="RND-4_FAMILY-118";Tend="1891";Tstart="938";shortTE="F";uid="4ecceb32-3374-42ef-ab58-7bb32e27f11c"
NW_020273608.1	RepeatMasker	LINE/CR1	941925	942431	956	-	.	ID="RND-6_FAMILY-6014";Tend="587";Tstart="163";shortTE="F";uid="4aed4c75-94c3-48d8-bbfb-912cfc6bf726"
NW_020273608.1	RepeatMasker	DNA/TcMar-Tc1	1276608	1276968	869	-	.	ID="rnd-6_family-3192";Tend="876";Tstart="171";shortTE="F";uid="b433821a-f33e-416c-91a4-63891d254153"
NW_020273608.1	RepeatMasker	Unknown	212877	213169	1396	-	.	ID="RND-1_FAMILY-131";Tend="1260";Tstart="949";shortTE="F";uid="d3dd2c9b-3d63-41c7-8fb1-8837ed981852"
NW_020273608.1	RepeatMasker	Unknown	1159688	1160747	7109	-	.	ID="RND-1_FAMILY-353";Tend="1949";Tstart="852";shortTE="F";uid="c19f5db8-4812-41ad-b8ac-ee2c31ccea74"
NW_020273608.1	RepeatMasker	LINE/Penelope	1474240	1474650	1009	-	.	ID="RND-5_FAMILY-147";TEgroup="ctg_1896%7CRND-5_FAMILY-147%7C2";Tend="1493";Tstart="1306";shortTE="F";uid="f81c8a51-f7c1-4308-b4b0-a51523e6b26c"
NW_020273608.1	RepeatMasker	Unknown	1352929	1353288	1069	-	.	ID="RND-5_FAMILY-1130";Tend="1489";Tstart="1120";shortTE="F";uid="643434bc-1a40-4c92-87de-c46348370e41"
NW_020273608.1	RepeatMasker	Unknown	200925	201059	477	-	.	ID="RND-6_FAMILY-3677";Tend="890";Tstart="760";shortTE="F";uid="b34f4755-987d-4cbe-8a5e-0af186baa3c0"
NW_020273608.1	RepeatMasker	DNA/hAT-Charlie	418188	418307	523	-	.	ID="RND-1_FAMILY-71";Tend="1036";Tstart="918";shortTE="F";uid="a6deb3f8-bb4e-4a31-a780-31fe264493c6"
NW_020273608.1	RepeatMasker	Unknown	1354017	1354216	730	-	.	ID="RND-5_FAMILY-1130";Tend="898";Tstart="705";shortTE="F";uid="3cff2459-e9e8-4d3d-8400-82f21c41a1e0"
NW_020273608.1	RepeatMasker	Unknown	818882	819505	3532	-	.	ID="RND-1_FAMILY-144";Tend="1575";Tstart="945";shortTE="F";uid="4b04a54a-14cf-47cc-907a-5a18e0affc3e"
NW_020273608.1	RepeatMasker	Unknown	910607	910992	2384	-	.	ID="RND-5_FAMILY-2488";Tend="1326";Tstart="933";shortTE="F";uid="c27fa2dc-74b8-47d4-aade-17687b79a0db"
NW_020273608.1	RepeatMasker	DNA	985243	985914	4628	-	.	ID="RND-6_FAMILY-462";Tend="1250";Tstart="542";shortTE="F";uid="135c1b9a-d67a-4bc1-bccd-bb4491910a89"
NW_020273608.1	RepeatMasker	Unknown	165313	165523	1646	-	.	ID="RND-5_FAMILY-4050";Tend="1241";Tstart="1015";shortTE="F";uid="a12b90eb-228a-485e-8208-2b4b72fb4caf"
NW_020273608.1	RepeatMasker	DNA/TcMar-Mariner	1687667	1688144	1263	-	.	ID="RND-5_FAMILY-6792";TEgroup="ctg_1896%7CRND-5_FAMILY-6792%7C1";Tend="1797";Tstart="1461";shortTE="F";uid="5a0d1cf9-8de4-4785-befa-85339d0d71f1"
NW_020273608.1	RepeatMasker	Unknown	1200052	1200847	5650	-	.	ID="RND-1_FAMILY-464";Tend="1968";Tstart="1153";shortTE="F";uid="28519f54-bace-44a8-ab3d-049e9c1c0313"
NW_020273608.1	RepeatMasker	DNA/hAT-hAT19	1667225	1667681	3457	-	.	ID="HAT-N18_AP";Tend="454";Tstart="3";shortTE="F";uid="e81be894-eae8-494f-8f1d-9be3f8b4fddf"
NW_020273608.1	RepeatMasker	DNA/Kolobok-E	1192485	1192678	420	-	.	ID="RND-5_FAMILY-1699";Tend="2221";Tstart="1980";shortTE="F";uid="975b7067-f3e0-4995-8c4d-abe20bc3590a"
NW_020273608.1	RepeatMasker	Unknown	1010006	1010252	403	-	.	ID="RND-6_FAMILY-12741";Tend="438";Tstart="162";shortTE="F";uid="618e0760-e91d-45ba-9efd-2a30a673bb34"
NW_020273608.1	RepeatMasker	LTR/Copia	1637996	1638263	1687	-	.	ID="RND-6_FAMILY-4006";Tend="707";Tstart="428";shortTE="F";uid="3816866d-b69a-4fb4-9fe3-b592fc8577fb"
NW_020273608.1	RepeatMasker	DNA/Ginger-2	67344	67487	404	-	.	ID="RND-6_FAMILY-16678";Tend="773";Tstart="611";shortTE="F";uid="e0c3fcd9-a9ba-49b1-85e7-dfe195b5d88a"
NW_020273608.1	RepeatMasker	DNA/hAT	1656150	1656516	2203	-	.	ID="RND-1_FAMILY-245";Tend="1336";Tstart="976";shortTE="F";uid="d7452353-af3b-411e-b2d3-881fe4b57bf4"
NW_020273608.1	RepeatMasker	DNA/hAT-Charlie	469521	470357	6139	-	.	ID="RND-1_FAMILY-214";Tend="1749";Tstart="924";shortTE="F";uid="7af31274-1c7c-4d1e-a3cd-b9b53a1a1b97"
NW_020273608.1	RepeatMasker	LINE/RTE-BovB	1751326	1752190	2064	-	.	ID="RND-6_FAMILY-4156";Tend="1741";Tstart="868";shortTE="F";uid="6269d595-4eac-4e60-806e-8b92d56c8d5c"
NW_020273608.1	RepeatMasker	DNA/hAT-Charlie	1684690	1685159	2247	-	.	ID="RND-1_FAMILY-155";Tend="1434";Tstart="955";shortTE="F";uid="7087c637-4ad6-4a98-a575-eb84db386238"
NW_020273608.1	RepeatMasker	DNA/hAT-Tip100	1445471	1446331	4987	-	.	ID="RND-4_FAMILY-713";Tend="1849";Tstart="944";shortTE="F";uid="00e879d0-fb12-40b5-8faa-ef2e6db58220"
NW_020273608.1	RepeatMasker	DNA/hAT-Charlie	1381279	1382282	6901	-	.	ID="RND-5_FAMILY-5235";Tend="1836";Tstart="828";shortTE="F";uid="e441a54d-d24b-4f68-b34d-0905ddbb3e71"
NW_020273608.1	RepeatMasker	DNA/Kolobok-T2	1080763	1080878	429	-	.	ID="REP-4_PBA";Tend="655";Tstart="547";shortTE="F";uid="1f3180fe-7331-4cab-bd27-658a4406e0dc"
NW_020273608.1	RepeatMasker	LINE/RTE-BovB	1313680	1313998	586	-	.	ID="RND-4_FAMILY-859";Tend="1822";Tstart="1479";shortTE="F";uid="ebe222d4-50ea-4cdc-8bb7-56df4673e7bf"
NW_020273608.1	RepeatMasker	DNA/hAT-hAT19	523224	523865	5168	-	.	ID="DNA8-52_AP";Tend="827";Tstart="185";shortTE="F";uid="a8ecaa5e-6566-4270-8d08-0fdd0b7dbaee"
NW_020273608.1	RepeatMasker	DNA/Maverick	1765829	1766223	1433	-	.	ID="RND-6_FAMILY-3036";Tend="863";Tstart="497";shortTE="F";uid="343e58b3-d4a2-47d9-98e2-57f870dad577"
NW_020273608.1	RepeatMasker	DNA/MULE-MuDR	676186	676372	732	-	.	ID="RND-1_FAMILY-53";Tend="930";Tstart="724";shortTE="F";uid="5f485c0b-ae56-46cb-bb94-661f3ea0c845"
NW_020273608.1	RepeatMasker	DNA/hAT-Charlie	1396590	1398345	1959	-	.	ID="RND-6_FAMILY-3988";Tend="2285";Tstart="563";shortTE="F";uid="9d4b0247-880b-4fae-8317-c39cb7ec4a75"
NW_020273608.1	RepeatMasker	Unknown	1361105	1361404	660	-	.	ID="RND-6_FAMILY-4880";TEgroup="ctg_1896%7CRND-6_FAMILY-4880%7C1";Tend="1612";Tstart="682";shortTE="F";uid="6854d662-0561-4602-9d5c-57a81639a4a3"
NW_020273608.1	RepeatMasker	DNA/hAT-Ac	659968	661067	7511	-	.	ID="RND-4_FAMILY-5210";Tend="1999";Tstart="907";shortTE="F";uid="07ccd912-9529-4b18-ae8f-ab0b9d6ad979"
NW_020273608.1	RepeatMasker	Unknown	1300086	1300313	970	-	.	ID="RND-6_FAMILY-3280";Tend="1161";Tstart="949";shortTE="F";uid="6f68d76c-3c48-4262-a2c5-24282efd65d8"
NW_020273608.1	RepeatMasker	DNA/MULE-MuDR	584608	585326	3296	-	.	ID="RND-5_FAMILY-2186";Tend="1755";Tstart="1033";shortTE="F";uid="b7f81436-075b-4352-a1c4-3c9f138ce2b1"
NW_020273608.1	RepeatMasker	LINE/RTE-BovB	482001	482700	724	-	.	ID="RND-6_FAMILY-1011";Tend="1246";Tstart="468";shortTE="F";uid="ce00bc02-3165-4c30-b06c-7b9b88b372b4"
NW_020273608.1	RepeatMasker	Unknown	1615366	1616319	2340	-	.	ID="RND-6_FAMILY-6748";TEgroup="ctg_1896%7CRND-6_FAMILY-6748%7C1";Tend="1766";Tstart="913";shortTE="F";uid="8dc06075-8589-4b86-869d-698e863c67f0"
NW_020273608.1	RepeatMasker	DNA/hAT-Ac	1186297	1186975	4665	-	.	ID="RND-6_FAMILY-12311";Tend="1771";Tstart="1117";shortTE="F";uid="e445ac0f-0c8a-4ea8-af47-d01f5f718d54"
NW_020273608.1	RepeatMasker	DNA/TcMar-Tigger	1437227	1437671	1925	-	.	ID="RND-6_FAMILY-3496";TEgroup="ctg_1896%7CRND-6_FAMILY-3496%7C1";Tend="1470";Tstart="856";shortTE="F";uid="b15e8520-b8ac-46ce-8380-d3845ea6f377"
NW_020273608.1	RepeatMasker	Unknown	1480922	1481033	718	-	.	ID="RND-4_FAMILY-1321";Tend="1607";Tstart="1496";shortTE="F";uid="bf047a23-ad92-4751-9bb6-6d0436968cf5"
NW_020273608.1	RepeatMasker	Unknown	49	525	3557	-	.	ID="RND-5_FAMILY-1324";Tend="619";Tstart="147";shortTE="F";uid="ded6c0a2-b37e-4d7d-bcb5-b7d75fcd6b73"
NW_020273608.1	RepeatMasker	DNA/hAT-Charlie	1183523	1183949	2665	-	.	ID="RND-1_FAMILY-58";Tend="1379";Tstart="957";shortTE="F";uid="bd213395-c1b0-4876-ac36-5d6e7ed1b639"
NW_020273608.1	RepeatMasker	LTR/Copia	1637023	1637666	3053	-	.	ID="RND-6_FAMILY-4006";Tend="1378";Tstart="745";shortTE="F";uid="190a7a1c-e142-4f6e-acc1-2a3dda4bf58a"
NW_020273608.1	RepeatMasker	LINE/Penelope	1489671	1490290	2803	-	.	ID="RND-5_FAMILY-147";Tend="1476";Tstart="874";shortTE="F";uid="a452f337-c920-40af-a66d-4cd3c5ec528a"
NW_020273608.1	RepeatMasker	Unknown	1309240	1310165	6476	-	.	ID="RND-5_FAMILY-483";Tend="1884";Tstart="965";shortTE="F";uid="f1a31917-8d51-4fc3-a4d0-e9e11857f154"
NW_020273608.1	RepeatMasker	DNA/hAT-Charlie	1442731	1442969	1376	-	.	ID="RND-5_FAMILY-3115";Tend="1192";Tstart="951";shortTE="F";uid="074d6b4b-23e6-4b3a-9299-7de09d668a1f"
NW_020273608.1	RepeatMasker	LINE/RTE-BovB	669266	670018	557	-	.	ID="RND-5_FAMILY-8106";Tend="1754";Tstart="1025";shortTE="F";uid="5ba5fdbb-0854-456a-b515-89685866dc27"
NW_020273608.1	RepeatMasker	LINE/I-Jockey	1172861	1173440	1332	-	.	ID="RND-6_FAMILY-4821";Tend="2850";Tstart="2195";shortTE="F";uid="d8ea330a-b295-4a53-96bb-f6bf200c4ff7"
NW_020273608.1	RepeatMasker	DNA/hAT-hAT19	1519801	1520049	681	-	.	ID="RND-6_FAMILY-4549";Tend="2381";Tstart="2141";shortTE="F";uid="5c65b273-50d1-4ab4-9fad-b3b7d109e795"
NW_020273608.1	RepeatMasker	Unknown	465411	465781	2600	-	.	ID="RND-1_FAMILY-175";Tend="1293";Tstart="925";shortTE="F";uid="9d6c0729-496f-4a0a-9df7-83d4837af432"
NW_020273608.1	RepeatMasker	DNA/hAT-Tip100	1016129	1016459	1455	-	.	ID="RND-5_FAMILY-3304";Tend="1287";Tstart="947";shortTE="F";uid="b9d31bab-3315-4115-9625-2025998b3e11"
NW_020273608.1	RepeatMasker	RC/Helitron	724779	725597	5820	-	.	ID="RND-6_FAMILY-11790";Tend="2345";Tstart="1534";shortTE="F";uid="d7903e2d-b0d1-4f97-a53b-18ca5d5caf6f"
NW_020273608.1	RepeatMasker	DNA/hAT	687490	687835	1337	-	.	ID="RND-3_FAMILY-12";Tend="1418";Tstart="1075";shortTE="F";uid="c3738a2b-a7de-4301-98fb-f5a09c90448e"
NW_020273608.1	RepeatMasker	Unknown	1441458	1441616	537	-	.	ID="RND-4_FAMILY-1193";Tend="1101";Tstart="967";shortTE="F";uid="244404c9-42e7-4967-916c-b1274b65bd56"
NW_020273608.1	RepeatMasker	DNA/hAT-Charlie	1618012	1618706	457	-	.	ID="RND-6_FAMILY-3267";Tend="2157";Tstart="1457";shortTE="F";uid="bed61459-8b53-4d9f-9b25-4a91fec24062"
NW_020273608.1	RepeatMasker	DNA/hAT-Tip100	1007797	1008017	739	-	.	ID="RND-1_FAMILY-127";Tend="1221";Tstart="1011";shortTE="F";uid="327914d7-4f81-4454-9a2a-6acd22f40475"
NW_020273608.1	RepeatMasker	DNA/hAT-Ac	1667682	1667834	714	-	.	ID="RND-6_FAMILY-2187";Tend="1074";Tstart="885";shortTE="F";uid="011452af-ead4-49c5-bfab-34970f67f841"
NW_020273608.1	RepeatMasker	DNA/hAT-Charlie	253483	253679	1404	-	.	ID="RND-1_FAMILY-120";Tend="1148";Tstart="953";shortTE="F";uid="f58d936e-a57c-46e8-a3bd-44c0074cb731"
NW_020273608.1	RepeatMasker	Unknown	106481	106867	2537	-	.	ID="RND-6_FAMILY-28025";Tend="1398";Tstart="979";shortTE="F";uid="a8c850bc-31ef-4e5d-8210-18905cf8080a"
NW_020273608.1	RepeatMasker	Unknown	1341431	1341793	1696	-	.	ID="RND-4_FAMILY-909";Tend="1331";Tstart="981";shortTE="F";uid="300e2d00-3c44-4951-a929-ab5f5bd9e167"
NW_020273608.1	RepeatMasker	DNA/hAT	81665	82002	1800	-	.	ID="RND-3_FAMILY-12";Tend="1429";Tstart="1096";shortTE="F";uid="d8cd7afd-6619-4ddf-9c42-e63d30c777b8"
NW_020273608.1	RepeatMasker	DNA/MULE-MuDR	30686	30876	1017	-	.	ID="RND-1_FAMILY-38";Tend="1390";Tstart="1172";shortTE="F";uid="9da15cc2-5aed-45d6-bccf-d00a3ac1f637"
NW_020273608.1	RepeatMasker	Unknown	1568867	1569221	2356	-	.	ID="RND-1_FAMILY-302";Tend="1318";Tstart="949";shortTE="F";uid="2055cb18-3d21-42af-8dcc-9dd66755ee35"
NW_020273608.1	RepeatMasker	DNA/hAT-Ac	943064	944397	2950	-	.	ID="RND-5_FAMILY-4075";Tend="1875";Tstart="486";shortTE="F";uid="a7b7cc27-0a40-42d9-8dd9-eedcf54dc4a3"
NW_020273608.1	RepeatMasker	DNA/hAT-hAT19	1418577	1418723	847	-	.	ID="RND-5_FAMILY-3070";Tend="1800";Tstart="1632";shortTE="F";uid="e971819e-fe4c-48bd-aa88-7f1bdcd2f921"
NW_020273608.1	RepeatMasker	LINE/R1	1687346	1687714	1258	-	.	ID="RND-5_FAMILY-2653";Tend="1319";Tstart="942";shortTE="F";uid="25596bf8-7ab8-412d-9787-130d219d5efc"
NW_020273608.1	RepeatMasker	DNA/hAT-Tip100	553314	553781	3351	-	.	ID="RND-1_FAMILY-64";Tend="1747";Tstart="1283";shortTE="F";uid="c288a288-4b10-4c39-9fdd-e64633708cc7"
NW_020273608.1	RepeatMasker	Unknown	1201845	1202014	859	-	.	ID="RND-6_FAMILY-3205";Tend="760";Tstart="595";shortTE="F";uid="37cc74ee-c545-48bf-90f9-67d62058a3ba"
NW_020273608.1	RepeatMasker	DNA/hAT	155867	156350	3004	-	.	ID="RND-3_FAMILY-12";Tend="1423";Tstart="947";shortTE="F";uid="0c742f30-dbc2-444a-86f1-1f68da7ce80c"
NW_020273608.1	RepeatMasker	DNA/hAT-Ac	27075	27407	1359	-	.	ID="RND-6_FAMILY-2844";Tend="1543";Tstart="1232";shortTE="F";uid="322587cd-d51d-412e-9aff-19c0c693d9e2"
NW_020273608.1	RepeatMasker	Unknown	1314121	1314285	411	-	.	ID="RND-6_FAMILY-16521";Tend="854";Tstart="680";shortTE="F";uid="cae9370a-7926-4a4a-94c2-d356369ac588"
NW_020273608.1	RepeatMasker	Unknown	203159	205305	8649	-	.	ID="RND-6_FAMILY-4854";Tend="1929";Tstart="270";shortTE="F";uid="f60aa90a-28e5-4e0e-a89b-2f4e81e71fe5"
NW_020273608.1	RepeatMasker	DNA/TcMar-Tc1	383810	384672	1875	-	.	ID="rnd-6_family-3192";Tend="2228";Tstart="1277";shortTE="F";uid="5374dff5-8ceb-4002-99f7-7c0531ed2637"
NW_020273608.1	RepeatMasker	DNA	984123	984721	4494	-	.	ID="RND-6_FAMILY-462";Tend="1852";Tstart="1241";shortTE="F";uid="c56b9b57-fd63-4d8c-9617-77efb9057889"
NW_020273608.1	RepeatMasker	RC/Helitron	651964	652117	539	-	.	ID="RND-6_FAMILY-352";Tend="1920";Tstart="1770";shortTE="F";uid="99a9ab2f-3a06-4955-9f3f-30aaff408a4f"
NW_020273608.1	RepeatMasker	DNA/hAT-Tip100	1310627	1310881	990	-	.	ID="RND-6_FAMILY-332";Tend="1245";Tstart="981";shortTE="F";uid="f55fed41-7c98-4989-b2dc-d4d7b31e95eb"
NW_020273608.1	RepeatMasker	DNA/hAT-Tip100	362269	362568	526	-	.	ID="DNA8-42_AP";Tend="626";Tstart="384";shortTE="F";uid="49a193e3-9835-4d39-8807-f0dbd333ec7b"
NW_020273608.1	RepeatMasker	DNA/hAT-Ac	1254278	1254810	2380	-	.	ID="RND-1_FAMILY-215";Tend="1410";Tstart="918";shortTE="F";uid="a6b676cd-8c49-4e40-9a48-233c8524a5e0"
NW_020273608.1	RepeatMasker	DNA/hAT-Tip100	590979	591342	1474	-	.	ID="RND-5_FAMILY-1974";Tend="1146";Tstart="779";shortTE="F";uid="380c3e04-03f1-4381-8090-86f7234e7e32"
NW_020273608.1	RepeatMasker	LTR/Pao	1208636	1208868	1072	-	.	ID="RND-6_FAMILY-6706";Tend="1152";Tstart="909";shortTE="F";uid="08e9dc5f-ac98-4b2e-9fd2-ea39214b3a8d"
NW_020273608.1	RepeatMasker	RC/Helitron	354188	354730	1057	-	.	ID="RND-6_FAMILY-6950";Tend="1033";Tstart="602";shortTE="F";uid="067fede8-d6dd-4780-b5af-5b5cac9d3b46"
NW_020273608.1	RepeatMasker	DNA/hAT-Tip100	706833	707179	1487	-	.	ID="RND-5_FAMILY-3304";Tend="1345";Tstart="1007";shortTE="F";uid="4b7fa393-fcd2-4305-9346-19a457eb25d8"
NW_020273608.1	RepeatMasker	Unknown	1108536	1108708	906	-	.	ID="RND-1_FAMILY-14";Tend="1218";Tstart="1035";shortTE="F";uid="c4c8e014-a0d6-4c30-9e1e-b624d9683b65"
NW_020273608.1	RepeatMasker	Unknown	343533	343857	1185	-	.	ID="RND-6_FAMILY-12741";Tend="439";Tstart="120";shortTE="F";uid="6d71e35a-8694-4607-8482-713aacf397d4"
NW_020273608.1	RepeatMasker	Unknown	1315061	1315374	1912	-	.	ID="RND-1_FAMILY-185";Tend="1253";Tstart="943";shortTE="F";uid="a5dadb3f-4f1b-485b-956f-28ee5617ea05"
NW_020273608.1	RepeatMasker	Unknown	467000	467355	1650	-	.	ID="RND-6_FAMILY-16260";Tend="1229";Tstart="859";shortTE="F";uid="53439322-99e8-47f4-8226-21520856b2b9"
NW_020273608.1	RepeatMasker	DNA	388442	388727	962	-	.	ID="RND-6_FAMILY-2158";Tend="1127";Tstart="868";shortTE="F";uid="9d387194-dd20-4bed-81d3-8b42532aff08"
NW_020273608.1	RepeatMasker	DNA/hAT-Ac	923463	923928	2138	-	.	ID="rnd-6_family-831";Tend="1315";Tstart="975";shortTE="F";uid="71337e37-bd4d-4e94-ae10-6b7c232c82c4"
NW_020273608.1	RepeatMasker	Unknown	549214	549325	535	-	.	ID="RND-1_FAMILY-142";Tend="1043";Tstart="927";shortTE="F";uid="9b43df6c-f2c5-4692-ab9f-416bc8a59a50"
NW_020273608.1	RepeatMasker	DNA/MULE-MuDR	500568	500796	1134	-	.	ID="MUDR12X_AP";Tend="981";Tstart="750";shortTE="F";uid="8eaa6415-cba7-477d-a6de-86d699b4bf2f"
NW_020273608.1	RepeatMasker	DNA/hAT-hAT19	1705196	1705833	3255	-	.	ID="RND-6_FAMILY-5408";Tend="1485";Tstart="890";shortTE="F";uid="c8d1719c-697a-4623-97a7-67fa4e4c531f"
NW_020273608.1	RepeatMasker	Unknown	229101	229504	1538	-	.	ID="RND-4_FAMILY-237";Tend="1355";Tstart="944";shortTE="F";uid="bbbb7ddf-4b14-4e4a-aba4-655270292d0c"
NW_020273608.1	RepeatMasker	Unknown	332542	332778	1684	-	.	ID="RND-5_FAMILY-7854";Tend="1224";Tstart="986";shortTE="F";uid="76c5ac24-7c07-45f9-9496-8aab24d8758a"
NW_020273608.1	RepeatMasker	DNA/hAT-Charlie	308941	309378	2838	-	.	ID="RND-6_FAMILY-8365";Tend="1378";Tstart="932";shortTE="F";uid="b0560f51-c9d5-4598-8080-eb069f26e932"
NW_020273608.1	RepeatMasker	LINE/RTE-BovB	20382	20511	792	-	.	ID="RND-6_FAMILY-719";Tend="2214";Tstart="2083";shortTE="F";uid="e36f304f-17bc-413d-9034-0186450f97d7"
NW_020273608.1	RepeatMasker	Unknown	290486	290929	3575	-	.	ID="RND-6_FAMILY-11168";Tend="1352";Tstart="906";shortTE="F";uid="a8f10e75-25d1-42c2-85f1-8565cedfce11"
NW_020273608.1	RepeatMasker	LINE/I-Jockey	1329665	1330257	1588	-	.	ID="RND-6_FAMILY-6776";Tend="3029";Tstart="2430";shortTE="F";uid="0e10aa6d-a23a-4954-9a71-f21f2f33fc80"
NW_020273608.1	RepeatMasker	DNA/hAT-Charlie	1400064	1400457	1519	-	.	ID="RND-5_FAMILY-771";TEgroup="ctg_1896%7CRND-5_FAMILY-771%7C1";Tend="1987";Tstart="783";shortTE="F";uid="1dee0212-0602-43b9-b4e4-4d14a9f12adc"
NW_020273608.1	RepeatMasker	DNA/TcMar-Pogo	175934	176331	868	-	.	ID="RND-6_FAMILY-1603";Tend="1766";Tstart="1321";shortTE="F";uid="4d831308-928f-43af-8311-5308dc12fbdd"
NW_020273608.1	RepeatMasker	Unknown	276615	276985	1386	-	.	ID="RND-6_FAMILY-39309";Tend="1248";Tstart="880";shortTE="F";uid="b7d9af47-989a-42f1-939e-69380ac9b0f2"
NW_020273608.1	RepeatMasker	DNA/TcMar-Tc1	1773035	1773345	1833	-	.	ID="RND-1_FAMILY-103";Tend="1941";Tstart="1629";shortTE="F";uid="e2467f64-eea6-4e1c-a667-243e1028d242"
NW_020273608.1	RepeatMasker	DNA	1759221	1759449	1442	-	.	ID="RND-1_FAMILY-424";Tend="1267";Tstart="1038";shortTE="F";uid="994f2c28-99c4-4233-ac84-a2a61d23e7a4"
NW_020273608.1	RepeatMasker	Unknown	650177	650297	648	-	.	ID="RND-5_FAMILY-2803";Tend="1104";Tstart="986";shortTE="F";uid="a1cb5309-fd7f-453b-9a0f-72dd32265ce4"
NW_020273608.1	RepeatMasker	Unknown	564910	565044	825	-	.	ID="RND-6_FAMILY-3336";Tend="958";Tstart="823";shortTE="F";uid="07b56f14-5015-4426-be28-5d180ba40d22"
NW_020273608.1	RepeatMasker	Unknown	590117	590332	802	-	.	ID="RND-5_FAMILY-1130";Tend="1541";Tstart="1278";shortTE="F";uid="75c5574b-b96d-48bc-976d-b638a244847f"
NW_020273608.1	RepeatMasker	Unknown	488333	488538	1459	-	.	ID="RND-5_FAMILY-1189";Tend="1138";Tstart="901";shortTE="F";uid="22d25ec6-5d2e-4c52-9150-047f3529dc1d"
NW_020273608.1	RepeatMasker	DNA/Maverick	1764158	1764975	4383	-	.	ID="RND-6_FAMILY-3036";Tend="1638";Tstart="853";shortTE="F";uid="f48b54ca-c838-4cbf-9d5c-40ba6dd84e3b"
NW_020273608.1	RepeatMasker	DNA/hAT-Tip100	1011585	1012098	3905	-	.	ID="RND-5_FAMILY-777";Tend="1457";Tstart="938";shortTE="F";uid="0d04b721-1098-440c-9089-404f78b9244e"
NW_020273608.1	RepeatMasker	DNA/hAT-Charlie	970581	970940	2894	-	.	ID="RND-4_FAMILY-2491";Tend="1324";Tstart="968";shortTE="F";uid="fb392152-a3b5-4566-92e2-4dd3523230ef"
NW_020273608.1	RepeatMasker	DNA/MULE-MuDR	1219765	1220471	3701	-	.	ID="RND-5_FAMILY-7745";Tend="1484";Tstart="817";shortTE="F";uid="3a960649-40d3-4a51-9300-4c09219bb4b2"
NW_020273608.1	RepeatMasker	DNA/hAT-hAT19	975056	975718	4448	-	.	ID="RND-5_FAMILY-12";Tend="1543";Tstart="898";shortTE="F";uid="9a0d8e1e-6107-407a-b474-f87133f85224"
NW_020273608.1	RepeatMasker	DNA/Ginger-2	66556	66720	777	-	.	ID="RND-6_FAMILY-16678";Tend="1786";Tstart="1623";shortTE="F";uid="41eedcd9-e4b2-4274-8bfa-edaa5e7d8373"
NW_020273608.1	RepeatMasker	LTR/Gypsy	1736274	1736419	448	-	.	ID="GYPSY-43_DWIL-I";Tend="739";Tstart="586";shortTE="F";uid="69426a3e-0669-4f70-9c92-19d41d5468d1"
NW_020273608.1	RepeatMasker	LTR/Copia	1214369	1214523	616	-	.	ID="RND-6_FAMILY-2479";Tend="2244";Tstart="2097";shortTE="F";uid="88b996a3-5d88-4658-9203-296b2d8257ec"
NW_020273608.1	RepeatMasker	LTR/Gypsy	1649303	1651057	11346	-	.	ID="RND-6_FAMILY-7968";Tend="1992";Tstart="386";shortTE="F";uid="339c13fb-54d9-4fcd-9d04-3d7d27941c07"
NW_020273608.1	RepeatMasker	DNA/hAT-Tip100	935443	935949	3016	-	.	ID="RND-1_FAMILY-101";Tend="1414";Tstart="910";shortTE="F";uid="75ae8506-1267-481d-b1a7-2ad2fdb34902"
NW_020273608.1	RepeatMasker	Unknown	1295309	1295743	2933	-	.	ID="RND-1_FAMILY-437";Tend="1403";Tstart="962";shortTE="F";uid="5cb6cba8-ea0c-41b9-86b3-a617331aa611"
NW_020273608.1	RepeatMasker	Unknown	1153472	1153962	2828	-	.	ID="RND-4_FAMILY-213";Tend="1420";Tstart="928";shortTE="F";uid="62fd4b08-a05d-4b51-b798-6b9070381068"
NW_020273608.1	RepeatMasker	DNA/hAT-hAT19	1109402	1109584	1303	-	.	ID="RND-1_FAMILY-9";Tend="974";Tstart="792";shortTE="F";uid="75bc6d9c-b3d9-4a72-888b-7b103a70173a"
NW_020273608.1	RepeatMasker	Unknown	1404060	1404737	5206	-	.	ID="RND-1_FAMILY-239";Tend="1658";Tstart="966";shortTE="F";uid="c551f404-e2be-4626-910b-5d8d681e2d7b"
NW_020273608.1	RepeatMasker	DNA/hAT-Ac	441099	441983	3151	-	.	ID="RND-6_FAMILY-4860";Tend="1615";Tstart="789";shortTE="F";uid="eeced183-0029-46c5-addc-28487b16a951"
NW_020273608.1	RepeatMasker	DNA/hAT-Tip100	942682	943030	2142	-	.	ID="RND-1_FAMILY-44";Tend="1312";Tstart="960";shortTE="F";uid="e8a258c7-500a-4ad7-b87c-6ef76147aa0b"
NW_020273608.1	RepeatMasker	DNA/hAT-Ac	289806	290068	1664	-	.	ID="RND-6_FAMILY-7681";Tend="1241";Tstart="908";shortTE="F";uid="73809578-3a47-4c2b-a0e9-504f1a7b00fe"
NW_020273608.1	RepeatMasker	DNA/Sola-1	573535	573800	1819	-	.	ID="RND-6_FAMILY-6283";Tend="1243";Tstart="978";shortTE="F";uid="221d24a1-df13-4adf-83ab-409ab4b39949"
NW_020273608.1	RepeatMasker	Retroposon?	1449581	1449984	454	-	.	ID="RND-1_FAMILY-492";Tend="906";Tstart="465";shortTE="F";uid="d56077c3-0f67-44df-a349-d0938c9e73d2"
NW_020273608.1	RepeatMasker	LINE/Penelope	1440980	1441110	686	-	.	ID="RND-5_FAMILY-147";Tend="1493";Tstart="1359";shortTE="F";uid="3dfcd4ee-84bc-4c65-bb16-6f4a278c18af"
NW_020273608.1	RepeatMasker	Unknown	487034	487717	4834	-	.	ID="RND-5_FAMILY-1189";Tend="1833";Tstart="1131";shortTE="F";uid="20283a7f-c5cf-4077-a25d-4455a6abeab8"
NW_020273608.1	RepeatMasker	Unknown	546903	547502	3559	-	.	ID="RND-5_FAMILY-6458";Tend="1474";Tstart="888";shortTE="F";uid="8ba0bbdb-2fa7-40d6-8398-770c2f55f659"
NW_020273608.1	RepeatMasker	DNA/hAT-Ac	1651327	1651722	2343	-	.	ID="RND-6_FAMILY-2187";Tend="1304";Tstart="885";shortTE="F";uid="58432abf-24a8-4e03-9c6d-357b9968c6b7"
NW_020273608.1	RepeatMasker	Unknown	1355999	1357325	5205	-	.	ID="RND-6_FAMILY-10154";Tend="1593";Tstart="288";shortTE="F";uid="d8521446-8ff4-483a-8f37-20167e099e38"
NW_020273608.1	RepeatMasker	DNA/hAT-Tip100	216349	217248	7076	-	.	ID="RND-5_FAMILY-694";Tend="1781";Tstart="890";shortTE="F";uid="fb796283-7c39-45d1-9d48-2ef1b4ddb59f"
NW_020273608.1	RepeatMasker	LINE/I-Jockey	279202	281182	6839	-	.	ID="RND-6_FAMILY-12516";Tend="2092";Tstart="110";shortTE="F";uid="4a491f04-e7a5-4156-9177-71717b111743"
NW_020273608.1	RepeatMasker	DNA/hAT-Tip100	196507	197196	4482	-	.	ID="RND-6_FAMILY-21620";Tend="1443";Tstart="764";shortTE="F";uid="f650b76d-d3ad-46e3-b662-7761a44d93ef"
NW_020273608.1	RepeatMasker	Unknown	260114	260387	1673	-	.	ID="RND-1_FAMILY-12";Tend="1218";Tstart="944";shortTE="F";uid="a9204a64-9ed3-415c-88ff-b1c109c407a3"
NW_020273608.1	RepeatMasker	DNA/hAT-hAT19	1132267	1133002	3816	-	.	ID="HAT-N2_AP";Tend="735";Tstart="1";shortTE="F";uid="0b4d5869-fa36-4ae5-aeb4-c076ed8479ea"
NW_020273608.1	RepeatMasker	DNA/MULE-MuDR	1250269	1251025	5217	-	.	ID="RND-6_FAMILY-1046";Tend="1929";Tstart="1173";shortTE="F";uid="8cdaf39f-19a3-4c4a-8d1b-001acab430ee"
NW_020273608.1	RepeatMasker	LINE/Penelope	1488534	1488826	1153	-	.	ID="RND-5_FAMILY-147";Tend="1493";Tstart="1223";shortTE="F";uid="bbe3736c-bbbd-480c-89e1-051c0f7663cf"
NW_020273608.1	RepeatMasker	DNA/hAT-hAT19	1515192	1515844	4239	-	.	ID="RND-6_FAMILY-7299";Tend="1361";Tstart="708";shortTE="F";uid="d2c69d14-3a91-425f-8cd4-892ccd08d16b"
NW_020273608.1	RepeatMasker	Unknown	684013	684208	953	-	.	ID="RND-5_FAMILY-333";Tend="1125";Tstart="927";shortTE="F";uid="b55e1b6c-55a0-45bb-a039-ee7ee40f525f"
NW_020273608.1	RepeatMasker	DNA/hAT-hAT19	382741	382938	1130	-	.	ID="DNA8-50_AP";Tend="197";Tstart="1";shortTE="F";uid="b45b7a46-c1d2-4f53-b864-d6d906888d29"
NW_020273608.1	RepeatMasker	DNA/hAT-Ac	1238290	1239356	2808	-	.	ID="RND-5_FAMILY-4075";TEgroup="ctg_1896%7CRND-5_FAMILY-4075%7C1";Tend="1985";Tstart="486";shortTE="F";uid="06fbac60-7a1f-49b3-b75e-361a91ffc911"
NW_020273608.1	RepeatMasker	Unknown	940100	940279	744	-	.	ID="RND-5_FAMILY-4404";Tend="1375";Tstart="1207";shortTE="F";uid="d21684a9-27c2-4513-88a0-07314d5b7511"
NW_020273608.1	RepeatMasker	Unknown	1591955	1592369	498	-	.	ID="RND-6_FAMILY-2943";Tend="1188";Tstart="775";shortTE="F";uid="b8045ad3-bd49-41f1-b528-7d84ed093f8a"
NW_020273608.1	RepeatMasker	DNA/hAT-Tip100	378655	379038	1325	-	.	ID="RND-4_FAMILY-713";Tend="1426";Tstart="1019";shortTE="F";uid="f0f9f5f4-8949-4c6d-9ca2-42d8a893c99b"
NW_020273608.1	RepeatMasker	Unknown	1230001	1230158	686	-	.	ID="RND-6_FAMILY-12741";Tend="322";Tstart="161";shortTE="F";uid="ac1d5733-3df2-4a3d-812a-9315a76b2342"
NW_020273608.1	RepeatMasker	Unknown	231590	231739	714	-	.	ID="RND-5_FAMILY-1154";Tend="1103";Tstart="954";shortTE="F";uid="bd6c996c-4904-4076-9811-b569f8cb21ea"
NW_020273608.1	RepeatMasker	DNA/hAT-Charlie	1309021	1309245	1329	-	.	ID="RND-6_FAMILY-14626";Tend="1313";Tstart="1083";shortTE="F";uid="a4fc2315-2f32-4427-80ec-eb58381517e6"
NW_020273608.1	RepeatMasker	DNA/hAT-hAT19	1144145	1145030	5554	-	.	ID="rnd-6_family-6697";Tend="1786";Tstart="927";shortTE="F";uid="04ddb038-bd9f-4f73-9649-8eb2238ad9b0"
NW_020273608.1	RepeatMasker	Unknown	1174562	1174872	852	-	.	ID="RND-6_FAMILY-9766";Tend="1199";Tstart="909";shortTE="F";uid="64c7db73-f535-41f8-98bf-68080c08326e"
NW_020273608.1	RepeatMasker	DNA/hAT-hAT19	382463	382720	571	-	.	ID="RND-6_FAMILY-8724";Tend="1850";Tstart="1590";shortTE="F";uid="3ba8c7f1-4339-48b9-96b3-a7f3b9734b7e"
NW_020273608.1	RepeatMasker	LINE/RTE-BovB	885041	885804	3120	-	.	ID="RND-1_FAMILY-143";Tend="1683";Tstart="905";shortTE="F";uid="35d481c3-109a-4668-bea3-0126ef4ebf10"
NW_020273608.1	RepeatMasker	Unknown	674913	675334	658	-	.	ID="RND-6_FAMILY-848";Tend="1659";Tstart="1231";shortTE="F";uid="06779347-14ff-47f6-a551-b2f06a5b2319"
NW_020273608.1	RepeatMasker	Unknown	1294707	1295110	2611	-	.	ID="RND-1_FAMILY-314";Tend="1393";Tstart="988";shortTE="F";uid="bdb9db8d-799b-46f4-b73a-b74662f23fc8"
NW_020273608.1	RepeatMasker	DNA/hAT-hAT19	484394	484617	928	-	.	ID="HAT-N15_AP";Tend="223";Tstart="1";shortTE="F";uid="da43a11c-6eab-4d06-a9cd-399a2681cb02"
NW_020273608.1	RepeatMasker	Unknown	1112667	1112881	1281	-	.	ID="RND-1_FAMILY-12";Tend="1209";Tstart="950";shortTE="F";uid="ba1552f8-5e50-4982-8668-57d056e78cbe"
NW_020273608.1	RepeatMasker	Unknown	619921	620967	7956	-	.	ID="RND-5_FAMILY-3993";Tend="1910";Tstart="873";shortTE="F";uid="40fd2660-a2da-4c97-a314-449a102b2f7d"
NW_020273608.1	RepeatMasker	DNA/hAT-Tip100	1743962	1744156	589	-	.	ID="RND-6_FAMILY-6093";TEgroup="ctg_1896%7CRND-6_FAMILY-6093%7C1";Tend="1278";Tstart="910";shortTE="T";uid="a832fed4-578e-4510-8da8-1e3829056698"
NW_020273608.1	RepeatMasker	DNA/hAT-Tip100	652867	653054	1073	-	.	ID="RND-1_FAMILY-101";Tend="1417";Tstart="1233";shortTE="F";uid="b49bf740-9fd7-40e1-9928-76c8036e03da"
NW_020273608.1	RepeatMasker	Unknown	1480175	1480929	5364	-	.	ID="RND-1_FAMILY-562";Tend="1666";Tstart="902";shortTE="F";uid="ec3ffd14-a782-451b-868d-3eebd7aa6137"
NW_020273608.1	RepeatMasker	LTR/Gypsy	1646929	1647160	488	-	.	ID="RND-6_FAMILY-6524";Tend="4831";Tstart="4505";shortTE="F";uid="40e36502-ccbe-424b-ac77-74ed0066c56f"
NW_020273608.1	RepeatMasker	DNA/hAT-Tip100	185898	186291	1606	-	.	ID="RND-6_FAMILY-11892";Tend="1526";Tstart="1140";shortTE="F";uid="d8a372a3-ef90-4615-ac2c-3df960e47c48"
NW_020273608.1	RepeatMasker	LINE/Penelope	82039	82364	406	-	.	ID="RND-6_FAMILY-2922";Tend="1646";Tstart="1334";shortTE="F";uid="28a386bb-56f9-445f-826c-f7f8124d3b38"
NW_020273608.1	RepeatMasker	DNA/hAT-Tip100	1219612	1219792	660	-	.	ID="DNA8-100B_AP";Tend="466";Tstart="287";shortTE="F";uid="3e5e616a-6552-432d-a5d9-83afbf1f28a9"
NW_020273608.1	RepeatMasker	Unknown	478630	478791	576	-	.	ID="RND-6_FAMILY-10451";Tend="1084";Tstart="931";shortTE="F";uid="711ec69d-5571-491c-9fe5-9cd82c055a9b"
NW_020273608.1	RepeatMasker	Unknown	1524718	1524923	1438	-	.	ID="RND-6_FAMILY-28025";Tend="1187";Tstart="977";shortTE="F";uid="6efe7d71-9062-4fe1-bddc-f228ddb9db99"
NW_020273608.1	RepeatMasker	DNA/MULE-MuDR	501761	502083	1677	-	.	ID="MUDR12X_AP";Tend="307";Tstart="1";shortTE="F";uid="1ae9c178-905a-49b4-b544-7fdd3de800be"
NW_020273608.1	RepeatMasker	DNA/PiggyBac	481649	482006	1581	-	.	ID="RND-5_FAMILY-3699";Tend="1851";Tstart="1501";shortTE="F";uid="ec8c64ad-c0e5-4f73-a6c6-b2c4d44ee946"
NW_020273608.1	RepeatMasker	Unknown	86038	86782	4305	-	.	ID="RND-1_FAMILY-263";Tend="1669";Tstart="949";shortTE="F";uid="86c5d390-3311-42d4-b3e1-2e4f8e584d62"
NW_020273608.1	RepeatMasker	DNA/MULE-MuDR	1251671	1252286	3717	-	.	ID="RND-6_FAMILY-1046";Tend="1082";Tstart="467";shortTE="F";uid="532353db-8096-476c-98ae-40243b35beeb"
NW_020273608.1	RepeatMasker	RC/Helitron	1576866	1577138	853	-	.	ID="RND-6_FAMILY-352";Tend="2012";Tstart="1743";shortTE="F";uid="41554468-4aaa-4195-869d-19e7e3a6d686"
NW_020273608.1	RepeatMasker	DNA/hAT-Tip100	1671940	1672362	2908	-	.	ID="RND-1_FAMILY-121";Tend="1344";Tstart="902";shortTE="F";uid="41d2c6f6-1f80-4b4f-97e3-23c94f227cf1"
NW_020273608.1	RepeatMasker	LINE/CR1	611133	611474	2646	-	.	ID="RND-5_FAMILY-102";Tend="1507";Tstart="1162";shortTE="F";uid="c8d113ae-3e98-4b6e-9081-7b81fe52edf3"
NW_020273608.1	RepeatMasker	DNA/hAT-Tip100	283962	284091	634	-	.	ID="RND-6_FAMILY-2678";Tend="1144";Tstart="1014";shortTE="F";uid="5279d398-62c5-4aee-9433-c8e5fa9f7142"
NW_020273608.1	RepeatMasker	Unknown	1232954	1233207	1102	-	.	ID="RND-5_FAMILY-12889";Tend="1246";Tstart="995";shortTE="F";uid="d7d6b27a-0840-4078-982b-6ddcd0dac41e"
NW_020273608.1	RepeatMasker	DNA/hAT-Tip100	120192	120445	1053	-	.	ID="RND-5_FAMILY-2195";Tend="1149";Tstart="881";shortTE="F";uid="c6df10be-cb11-4390-ac6b-73352dac732a"
NW_020273608.1	RepeatMasker	DNA/hAT-Tip100	717039	717307	765	-	.	ID="RND-6_FAMILY-2678";Tend="1163";Tstart="888";shortTE="F";uid="02e2fa19-979c-4a95-a4d1-642760dfbf04"
NW_020273608.1	RepeatMasker	DNA/hAT-hAT19	382302	382499	847	-	.	ID="DNA8-50_AP";Tend="505";Tstart="325";shortTE="F";uid="7b827720-380c-4f33-97ac-39924d4181aa"
NW_020273608.1	RepeatMasker	DNA/hAT-Charlie	705044	705739	4505	-	.	ID="RND-4_FAMILY-459";Tend="1766";Tstart="975";shortTE="F";uid="931bb669-2d27-440f-b595-2975bef7fd28"
NW_020273608.1	RepeatMasker	Unknown	624942	625337	2549	-	.	ID="RND-1_FAMILY-434";Tend="1297";Tstart="910";shortTE="F";uid="c433b41c-ebdf-4ad3-a82d-f95b90f33ff9"
NW_020273608.1	RepeatMasker	DNA/Maverick	356501	357653	2059	-	.	ID="RND-6_FAMILY-3036";Tend="2351";Tstart="1083";shortTE="F";uid="7aea456f-b4c7-4be0-81e8-26233aafc885"
NW_020273608.1	RepeatMasker	DNA/MULE-MuDR	1257495	1258101	537	-	.	ID="RND-6_FAMILY-1451";TEgroup="ctg_1896%7CRND-6_FAMILY-1451%7C1";Tend="1406";Tstart="876";shortTE="F";uid="1043f105-5701-4563-939c-4b4f687c0545"
NW_020273608.1	RepeatMasker	LINE/Penelope	1351857	1352303	1089	-	.	ID="RND-5_FAMILY-147";Tend="1615";Tstart="1172";shortTE="F";uid="2938e8d0-110d-476d-8bf1-115077f08e3b"
NW_020273608.1	RepeatMasker	Unknown	1773341	1773493	599	-	.	ID="RND-5_FAMILY-2511";Tend="1199";Tstart="1042";shortTE="F";uid="5d70e63a-2e64-4ab6-bb3a-59e0388ad56e"
NW_020273608.1	RepeatMasker	DNA/hAT-hAT19	1562284	1562471	691	-	.	ID="RND-5_FAMILY-592";Tend="1565";Tstart="1370";shortTE="F";uid="4917c4f3-f230-461c-9921-e42fa76cbe63"
NW_020273608.1	RepeatMasker	Unknown	1536343	1536761	3080	-	.	ID="RND-1_FAMILY-123";Tend="1367";Tstart="953";shortTE="F";uid="be37496b-1190-4ad2-b60d-b50848c745e5"
NW_020273608.1	RepeatMasker	Unknown	468415	468526	404	-	.	ID="RND-4_FAMILY-1193";Tend="1147";Tstart="1021";shortTE="F";uid="bb0873ff-6c7a-4a39-8011-ec575bd81d6e"
NW_020273608.1	RepeatMasker	DNA/hAT-Charlie	1017863	1018037	629	-	.	ID="rnd-1_family-155";Tend="1320";Tstart="1098";shortTE="F";uid="ac32b600-4e87-4a33-96cf-84d675e7b679"
NW_020273608.1	RepeatMasker	Unknown	72508	72919	2747	-	.	ID="RND-6_FAMILY-28025";Tend="1398";Tstart="976";shortTE="F";uid="3ec16761-3559-4d4d-96fb-f67eabccc9ab"
NW_020273608.1	RepeatMasker	DNA/hAT-hAT19	346668	347015	2026	-	.	ID="RND-6_FAMILY-578";Tend="1259";Tstart="935";shortTE="F";uid="3b21ce51-adac-44ff-baef-56bb881188fd"
NW_020273608.1	RepeatMasker	Unknown	753133	753247	650	-	.	ID="RND-3_FAMILY-1552";Tend="1061";Tstart="959";shortTE="F";uid="4810faff-eb2c-4e62-8332-1a830bd2538d"
NW_020273608.1	RepeatMasker	DNA	200318	200540	614	-	.	ID="DNA8-39_AP";Tend="807";Tstart="601";shortTE="F";uid="e73ed588-626c-41dd-87eb-c0291e46bf5d"
NW_020273608.1	RepeatMasker	Unknown	386144	386565	2614	-	.	ID="RND-4_FAMILY-508";Tend="1360";Tstart="927";shortTE="F";uid="b1d9a2ae-a30f-4623-8ed1-c1b7e2c34531"
NW_020273608.1	RepeatMasker	Unknown	1501337	1501472	923	-	.	ID="RND-6_FAMILY-57";Tend="643";Tstart="514";shortTE="F";uid="2f1f9104-844d-4579-8928-fd17d8f1df05"
NW_020273608.1	RepeatMasker	DNA	508448	508624	1442	-	.	ID="RND-1_FAMILY-16";Tend="1121";Tstart="944";shortTE="F";uid="bd9b9ac1-9323-4260-94b0-7eeed9016856"
NW_020273608.1	RepeatMasker	Unknown	1579024	1579333	932	-	.	ID="RND-5_FAMILY-1154";Tend="1193";Tstart="955";shortTE="F";uid="8536e9b0-2cea-4ee0-94c2-9b959c5278c5"
NW_020273608.1	RepeatMasker	Unknown	162896	163421	1751	-	.	ID="RND-6_FAMILY-9533";Tend="1482";Tstart="863";shortTE="F";uid="101e874b-5499-463a-89e6-2093f3455458"
NW_020273608.1	RepeatMasker	LINE/RTE-BovB	352315	352457	471	-	.	ID="RND-5_FAMILY-1795";Tend="2073";Tstart="1929";shortTE="F";uid="eb2f85c6-7c32-4e48-aaca-b43edf189661"
NW_020273608.1	RepeatMasker	DNA/hAT-Tip100	160174	160512	2670	-	.	ID="RND-1_FAMILY-44";Tend="1289";Tstart="959";shortTE="F";uid="d55c5dd4-952f-4c4d-89d9-d2c9dd3db7f1"
NW_020273608.1	RepeatMasker	DNA/hAT-Charlie	1022458	1023136	5092	-	.	ID="RND-6_FAMILY-2974";Tend="1551";Tstart="881";shortTE="F";uid="e0a9edf8-384c-4ff2-8e6f-75ac81fd32cd"
NW_020273608.1	RepeatMasker	LINE/RTE-BovB	97569	97980	2331	-	.	ID="RND-6_FAMILY-719";Tend="2251";Tstart="1840";shortTE="F";uid="6318a904-7c03-4493-81e8-014d05a7a9d0"
NW_020273608.1	RepeatMasker	LINE/Penelope	1305502	1305889	777	-	.	ID="RND-5_FAMILY-147";TEgroup="ctg_1896%7CRND-5_FAMILY-147%7C1";Tend="1556";Tstart="1326";shortTE="F";uid="7482012d-cb5c-4bca-9cd1-28a5e8018dbc"
NW_020273608.1	RepeatMasker	LINE/CR1	941244	941597	1561	-	.	ID="RND-6_FAMILY-6014";Tend="972";Tstart="615";shortTE="F";uid="9e2da679-cfb2-4791-b1fd-925c77bcb356"
NW_020273608.1	RepeatMasker	DNA/hAT-Charlie	32313	32523	403	-	.	ID="RND-5_FAMILY-3106";Tend="1644";Tstart="1429";shortTE="F";uid="2cd495e6-4e76-43e0-a1db-fece1f7c56a3"
NW_020273608.1	RepeatMasker	DNA/hAT	229931	230611	3382	-	.	ID="RND-6_FAMILY-11808";Tend="1442";Tstart="815";shortTE="F";uid="52f7d963-f18b-42a0-a017-3b5ba2446399"
NW_020273608.1	RepeatMasker	Unknown	1752569	1752824	1587	-	.	ID="RND-1_FAMILY-330";Tend="1218";Tstart="952";shortTE="F";uid="b3a7a261-5d2a-466d-afdf-51591ddc65f9"
NW_020273608.1	RepeatMasker	DNA/hAT-Charlie	76178	76290	587	-	.	ID="DNA8-47_AP";Tend="307";Tstart="185";shortTE="F";uid="308ab517-0db3-47f9-a58e-6347ae2e10b2"
NW_020273608.1	RepeatMasker	RC/Helitron	1419360	1419488	792	-	.	ID="RND-4_FAMILY-485";Tend="1224";Tstart="1096";shortTE="F";uid="ee949836-9c92-4038-9a75-a7470841a88e"
NW_020273608.1	RepeatMasker	DNA	508626	508834	1725	-	.	ID="RND-6_FAMILY-3741";Tend="760";Tstart="552";shortTE="F";uid="0dfdf56b-a3fd-4d29-8c8f-5bf13c0e467a"
NW_020273608.1	RepeatMasker	LINE/I-Jockey	1348271	1348704	419	-	.	ID="RND-6_FAMILY-3960";Tend="1897";Tstart="1470";shortTE="F";uid="a94eb048-b982-4e19-a7a7-1f3abd554ba9"
NW_020273608.1	RepeatMasker	Retroposon?	790529	791105	3750	-	.	ID="RND-5_FAMILY-1625";Tend="1484";Tstart="938";shortTE="F";uid="780b4cf7-66aa-46ba-b3c5-cda0055d17b1"
NW_020273608.1	RepeatMasker	LTR/Gypsy	1143737	1144058	1092	-	.	ID="RND-6_FAMILY-4868";Tend="1591";Tstart="1254";shortTE="F";uid="b809d248-3ee5-4a62-8796-0b986d8fcf13"
NW_020273608.1	RepeatMasker	LINE/I-Jockey	332923	336787	2259	-	.	ID="RND-6_FAMILY-14158";TEgroup="ctg_1896%7CRND-6_FAMILY-14158%7C1";Tend="2757";Tstart="231";shortTE="F";uid="67d65eb7-667d-4ee8-bee6-322f67d0dd1f"
NW_020273608.1	RepeatMasker	DNA/hAT-hAT19	1755742	1756045	618	-	.	ID="RND-6_FAMILY-32";Tend="1165";Tstart="839";shortTE="F";uid="4a7eb9f6-6f7a-4995-b6ef-fc024340adf3"
NW_020273608.1	RepeatMasker	DNA/hAT-Tip100	202552	203158	1290	-	.	ID="RND-6_FAMILY-4829";TEgroup="ctg_1896%7CRND-6_FAMILY-4829%7C1";Tend="1830";Tstart="1059";shortTE="F";uid="2773a3eb-7703-4494-9124-36c5887aae99"
NW_020273608.1	RepeatMasker	Unknown	1606240	1606535	1468	-	.	ID="RND-5_FAMILY-18372";Tend="1206";Tstart="944";shortTE="F";uid="9e1f8a2d-8a71-42fc-ad1c-7f5470d52372"
NW_020273608.1	RepeatMasker	DNA/hAT-Tip100	40067	41285	4928	-	.	ID="RND-6_FAMILY-3353";TEgroup="ctg_1896%7CRND-6_FAMILY-3353%7C1";Tend="1856";Tstart="909";shortTE="F";uid="96961f79-0283-4c02-829b-7b4832a65c31"
NW_020273608.1	RepeatMasker	DNA/MULE-NOF	920385	920648	1661	-	.	ID="RND-6_FAMILY-8306";Tend="2762";Tstart="2498";shortTE="F";uid="4e55da21-0436-4602-9fd3-d4aebbe18ccc"
NW_020273608.1	RepeatMasker	LINE/CR1	938623	938775	403	-	.	ID="RND-6_FAMILY-6833";Tend="1760";Tstart="1607";shortTE="F";uid="7b848c4a-be24-4af0-b96a-f326e2bcb1a0"
NW_020273608.1	RepeatMasker	Unknown	914280	914504	1765	-	.	ID="RND-5_FAMILY-4050";Tend="1239";Tstart="1017";shortTE="F";uid="87e9f509-64ca-4a12-8ba2-e6b96d3a3202"
NW_020273608.1	RepeatMasker	DNA/hAT-Tip100	1661079	1661248	802	-	.	ID="RND-5_FAMILY-3304";Tend="1091";Tstart="927";shortTE="F";uid="cd4d9df5-c0e2-4da2-99dd-324e9d105dd6"
NW_020273608.1	RepeatMasker	DNA/Crypton-I	777395	780350	22592	-	.	ID="RND-1_FAMILY-48";Tend="3681";Tstart="712";shortTE="F";uid="391d0305-e08f-4026-8060-94f1bccde26c"
NW_020273608.1	RepeatMasker	DNA/MULE-MuDR	253395	253501	728	-	.	ID="RND-1_FAMILY-38";Tend="1390";Tstart="1286";shortTE="F";uid="9d4f9d72-72ff-46b4-9e0e-7ddeed65f85d"
NW_020273609.1	RepeatMasker	LINE/RTE-BovB	172947	173090	786	+	.	ID="RND-5_FAMILY-186";Tend="1480";Tstart="1342";shortTE="F";uid="89c3a9ce-1256-4d5e-9bc9-bd7ea1d9fa0b"
NW_020273609.1	RepeatMasker	LINE/Penelope	425132	425258	648	+	.	ID="RND-5_FAMILY-147";Tend="1449";Tstart="1343";shortTE="F";uid="2b740836-26b4-49c1-b887-42473bc405f6"
NW_020273609.1	RepeatMasker	LINE/I	536710	537090	2959	+	.	ID="RND-6_FAMILY-4057";Tend="1503";Tstart="1124";shortTE="F";uid="895ec179-79fd-43dc-a311-00a5d6e1def3"
NW_020273609.1	RepeatMasker	RC/Helitron	1470095	1471203	7055	+	.	ID="RND-6_FAMILY-3121";Tend="1283";Tstart="280";shortTE="F";uid="c8d7b1bf-5c1a-4787-81e9-c2b226c6e8a1"
NW_020273609.1	RepeatMasker	DNA/hAT-hAT19	542817	542982	1076	+	.	ID="HAT-N18_AP";Tend="813";Tstart="638";shortTE="F";uid="2d017b4b-30f8-4d58-9b7e-35013c3c1117"
NW_020273609.1	RepeatMasker	DNA/MULE-MuDR	832561	832804	1210	+	.	ID="RND-5_FAMILY-2186";Tend="1485";Tstart="1253";shortTE="F";uid="577831ee-9e0b-47c5-86fe-008a97e7c546"
NW_020273609.1	RepeatMasker	LINE/R1	1371957	1372157	421	+	.	ID="MINOAG1";Tend="1238";Tstart="1121";shortTE="F";uid="3d63c386-875f-4f53-b259-7a7bcd611fd9"
NW_020273609.1	RepeatMasker	DNA	1003773	1003915	869	+	.	ID="RND-5_FAMILY-2872";Tend="1194";Tstart="1051";shortTE="F";uid="a4be9f31-7726-4e07-96b7-a5826b9d5c3c"
NW_020273609.1	RepeatMasker	LINE/R1	1816358	1816801	3589	+	.	ID="RND-5_FAMILY-2653";Tend="1437";Tstart="992";shortTE="F";uid="1d838deb-c982-425d-aa85-73aae5a91598"
NW_020273609.1	RepeatMasker	Unknown	1590343	1590814	3318	+	.	ID="RND-4_FAMILY-504";Tend="1406";Tstart="928";shortTE="F";uid="d8456f92-1612-4b43-996e-afd697963ded"
NW_020273609.1	RepeatMasker	Unknown	994564	994814	1238	+	.	ID="RND-5_FAMILY-273";Tend="1150";Tstart="902";shortTE="F";uid="be4ad253-94c1-4ee6-abc5-d943ee8b1e1b"
NW_020273609.1	RepeatMasker	DNA/hAT-Tip100	2102190	2102646	3272	+	.	ID="RND-1_FAMILY-35";Tend="1423";Tstart="969";shortTE="F";uid="ca92b43f-feaa-4219-8b77-8bf41848a234"
NW_020273609.1	RepeatMasker	RC/Helitron	1466922	1467263	2645	+	.	ID="RND-1_FAMILY-242";Tend="3019";Tstart="2681";shortTE="F";uid="8d164d36-e227-4810-bd15-34145df60fdd"
NW_020273609.1	RepeatMasker	LINE/RTE-BovB	365733	366047	1567	+	.	ID="RND-5_FAMILY-1795";Tend="1929";Tstart="1615";shortTE="F";uid="feaf14a8-efe3-4be6-9901-723c7d21e266"
NW_020273609.1	RepeatMasker	LTR/Pao	2034959	2035212	493	+	.	ID="BEL-15_AA-I";Tend="2552";Tstart="2345";shortTE="F";uid="187a5bca-6daa-45a7-bb90-2ec63e883d68"
NW_020273609.1	RepeatMasker	LINE/I-Jockey	1795743	1797275	11452	+	.	ID="RND-5_FAMILY-11496";Tend="1807";Tstart="301";shortTE="F";uid="2650027e-4df3-428a-a1da-b4fbab66c6cb"
NW_020273609.1	RepeatMasker	LINE/RTE-BovB	947383	948006	2175	+	.	ID="RND-6_FAMILY-719";TEgroup="ctg_1897%7CRND-6_FAMILY-719%7C1";Tend="1504";Tstart="724";shortTE="F";uid="0a58e700-8c44-4dd1-86aa-7a75d4446133"
NW_020273609.1	RepeatMasker	DNA/TcMar-Mariner	1737230	1737483	971	+	.	ID="RND-5_FAMILY-5458";Tend="1435";Tstart="1188";shortTE="F";uid="b139cf47-a1a5-4003-a964-dec42906d52d"
NW_020273609.1	RepeatMasker	DNA	2111878	2112219	1981	+	.	ID="RND-6_FAMILY-2157";Tend="2003";Tstart="1679";shortTE="F";uid="ca37301d-5292-4009-a5df-d3f9f061bd97"
NW_020273609.1	RepeatMasker	Unknown	2169031	2169211	642	+	.	ID="RND-6_FAMILY-8336";Tend="1015";Tstart="826";shortTE="F";uid="b1002c0c-3d77-49a1-8703-04ad064c9d43"
NW_020273609.1	RepeatMasker	DNA/TcMar-Mariner	8520	9263	6330	+	.	ID="RND-6_FAMILY-6492";Tend="1571";Tstart="826";shortTE="F";uid="940b1096-5f69-4fb6-a6da-79030e88f723"
NW_020273609.1	RepeatMasker	DNA/hAT-Blackjack	1979177	1979469	2082	+	.	ID="RND-5_FAMILY-6349";Tend="1500";Tstart="1214";shortTE="F";uid="9df9effd-12cf-40f7-9f68-9aeabcbe7b5e"
NW_020273609.1	RepeatMasker	DNA/hAT-Tip100	1154317	1154790	3253	+	.	ID="RND-1_FAMILY-439";Tend="1442";Tstart="974";shortTE="F";uid="9ebf87fd-ebe6-471b-ae36-aa6b0d31a20c"
NW_020273609.1	RepeatMasker	DNA/hAT-Tip100	550458	550874	2557	+	.	ID="RND-1_FAMILY-394";Tend="1851";Tstart="1395";shortTE="F";uid="fe3d3824-28a6-4d3e-a817-ceb6fa7da75e"
NW_020273609.1	RepeatMasker	DNA/hAT-Tip100	1280128	1280291	1133	+	.	ID="RND-1_FAMILY-93";Tend="2570";Tstart="2409";shortTE="F";uid="4f95c94f-a3c6-4ff5-8250-c0bfd1a6862a"
NW_020273609.1	RepeatMasker	DNA/hAT-hAT19	1807482	1807631	698	+	.	ID="RND-1_FAMILY-55";Tend="1748";Tstart="1572";shortTE="F";uid="b29f0d53-14a8-483a-99cf-4e561e40afe1"
NW_020273609.1	RepeatMasker	Unknown	1450300	1450419	415	+	.	ID="RND-1_FAMILY-6";Tend="1126";Tstart="1015";shortTE="F";uid="f798fa3e-9ab3-4cdd-adf7-3453be3f527e"
NW_020273609.1	RepeatMasker	Unknown	1101891	1102052	557	+	.	ID="RND-1_FAMILY-142";Tend="1129";Tstart="934";shortTE="F";uid="f307aa98-c0cd-4cc5-9dad-257802701ce4"
NW_020273609.1	RepeatMasker	DNA/Ginger-1	1165615	1166125	4142	+	.	ID="RND-6_FAMILY-576";Tend="1464";Tstart="955";shortTE="F";uid="3375feb7-ed6e-452b-a02a-6cb8c4f4b5f5"
NW_020273609.1	RepeatMasker	LINE/RTE-BovB	1355339	1355472	426	+	.	ID="RND-5_FAMILY-560";Tend="2057";Tstart="1925";shortTE="F";uid="57405463-81d1-4fda-9779-9192ebf77fa0"
NW_020273609.1	RepeatMasker	DNA/hAT-hAT19	1856170	1856312	734	+	.	ID="DNA8-97_AP";Tend="698";Tstart="557";shortTE="F";uid="5d477130-a427-40c6-b5fe-5c22dad875d5"
NW_020273609.1	RepeatMasker	DNA/CMC-Transib	1965202	1965847	4044	+	.	ID="RND-6_FAMILY-3038";Tend="1380";Tstart="740";shortTE="F";uid="51ecf980-df1f-4d23-9f16-60c26c7ef696"
NW_020273609.1	RepeatMasker	Unknown	1010303	1011432	8500	+	.	ID="RND-5_FAMILY-1006";Tend="1900";Tstart="751";shortTE="F";uid="bf16fdaa-c329-4741-9fff-effa199b0de3"
NW_020273609.1	RepeatMasker	DNA/Ginger-1	1384897	1385155	1323	+	.	ID="RND-1_FAMILY-89";TEgroup="ctg_1897%7CRND-1_FAMILY-89%7C1";Tend="1202";Tstart="828";shortTE="F";uid="e2c28b55-e55e-4322-9cbc-1f2ee7dab0f7"
NW_020273609.1	RepeatMasker	DNA/hAT-Tip100	277468	278656	8749	+	.	ID="RND-1_FAMILY-132";Tend="2606";Tstart="1370";shortTE="F";uid="65274395-97aa-41b4-a64c-42be61acc974"
NW_020273609.1	RepeatMasker	DNA/hAT-Tip100	35569	35820	1173	+	.	ID="RND-4_FAMILY-108";Tend="1326";Tstart="1048";shortTE="F";uid="6241ed0e-a7dd-40b0-bd8c-7f57018f24fb"
NW_020273609.1	RepeatMasker	DNA/hAT-Tip100	1434489	1434620	816	+	.	ID="RND-4_FAMILY-84";Tend="1336";Tstart="1206";shortTE="F";uid="c8ff3eb2-b34f-4acb-a0b4-1f8d7a56a09f"
NW_020273609.1	RepeatMasker	DNA/hAT-Tip100	277147	277487	1608	+	.	ID="rnd-1_family-93";Tend="1052";Tstart="738";shortTE="F";uid="c214c9e1-2967-4cf6-81f0-7b42a705df07"
NW_020273609.1	RepeatMasker	Unknown	1666516	1666897	1634	+	.	ID="RND-5_FAMILY-371";Tend="1319";Tstart="835";shortTE="F";uid="8c353330-718c-41c7-bb6a-63216b236f06"
NW_020273609.1	RepeatMasker	Unknown	1171758	1172056	2024	+	.	ID="RND-6_FAMILY-8336";Tend="1109";Tstart="803";shortTE="F";uid="936e5355-921d-49b9-bd55-90eca0ee0e61"
NW_020273609.1	RepeatMasker	Unknown	593273	593680	2791	+	.	ID="RND-1_FAMILY-134";Tend="1364";Tstart="939";shortTE="F";uid="45cd115d-1b16-4f39-a46d-f00e75b3f0e3"
NW_020273609.1	RepeatMasker	DNA/hAT-Tip100	1266336	1266505	780	+	.	ID="RND-6_FAMILY-2678";Tend="1144";Tstart="977";shortTE="F";uid="09cbd8e3-db31-45a5-b534-64f584e5941a"
NW_020273609.1	RepeatMasker	Unknown	88890	89029	459	+	.	ID="RND-6_FAMILY-2923";Tend="963";Tstart="822";shortTE="F";uid="1bedf36e-5fc0-4278-98e8-38316616b1d4"
NW_020273609.1	RepeatMasker	DNA/hAT-Tip100	1427214	1427840	2147	+	.	ID="RND-1_FAMILY-533";TEgroup="ctg_1897%7CRND-1_FAMILY-533%7C1";Tend="2245";Tstart="883";shortTE="F";uid="d2f6959f-d1e7-44fa-9065-74da05dafcdd"
NW_020273609.1	RepeatMasker	DNA/hAT-hAT19	748475	749006	2548	+	.	ID="RND-1_FAMILY-222";Tend="1433";Tstart="887";shortTE="F";uid="47032c8d-78b9-4bdb-a139-5c18989c9390"
NW_020273609.1	RepeatMasker	DNA/hAT-hAT19	2183519	2184002	1434	+	.	ID="RND-1_FAMILY-200";TEgroup="ctg_1897%7CRND-1_FAMILY-200%7C1";Tend="1595";Tstart="1029";shortTE="F";uid="11108fc6-2d82-4a41-90b8-06f19aba8f40"
NW_020273609.1	RepeatMasker	DNA/hAT-Charlie	1008123	1008481	2996	+	.	ID="RND-5_FAMILY-888";Tend="769";Tstart="412";shortTE="F";uid="9251d86a-b953-471f-86d7-39ad86a78ed8"
NW_020273609.1	RepeatMasker	DNA/hAT-hAT19	231513	231810	1293	+	.	ID="RND-1_FAMILY-13";Tend="1191";Tstart="910";shortTE="F";uid="8fbf4a93-d49a-4235-83b7-d6e7e7c42278"
NW_020273609.1	RepeatMasker	RC/Helitron	322137	322302	457	+	.	ID="HELITRON-N4_PPO";Tend="161";Tstart="2";shortTE="F";uid="62bc8d13-52ab-4a55-b1fe-986d4f856162"
NW_020273609.1	RepeatMasker	Unknown	556903	557200	1996	+	.	ID="RND-5_FAMILY-3981";Tend="1835";Tstart="1525";shortTE="F";uid="3e7a1526-80d8-4877-94f1-8fad5edfd948"
NW_020273609.1	RepeatMasker	DNA/hAT-Ac	577309	577671	1885	+	.	ID="RND-1_FAMILY-383";Tend="1439";Tstart="969";shortTE="F";uid="fa0fe260-f1c8-4393-a7e6-7be65526bdf1"
NW_020273609.1	RepeatMasker	DNA/hAT-Tip100	1423929	1424609	1900	+	.	ID="RND-6_FAMILY-21493";TEgroup="ctg_1897%7CRND-6_FAMILY-21493%7C1";Tend="1114";Tstart="585";shortTE="F";uid="c860883f-6d32-41f5-a234-9d8f1ac7d0ca"
NW_020273609.1	RepeatMasker	DNA/Kolobok-T2	33419	33618	746	+	.	ID="KOLOBOK-2_AP";Tend="353";Tstart="155";shortTE="F";uid="ba41335e-4b74-4710-a50a-deb7f4828fe8"
NW_020273609.1	RepeatMasker	Unknown	424974	425096	472	+	.	ID="RND-4_FAMILY-1193";Tend="1103";Tstart="989";shortTE="F";uid="a5eb1b19-9c9e-43ab-80a2-309df7f64749"
NW_020273609.1	RepeatMasker	DNA/MULE-MuDR	272569	273904	1507	+	.	ID="RND-6_FAMILY-7185";TEgroup="ctg_1897%7CRND-6_FAMILY-7185%7C1";Tend="2449";Tstart="1034";shortTE="F";uid="912dc748-224e-45ed-9dc7-80074d966d28"
NW_020273609.1	RepeatMasker	DNA/hAT	2177529	2178479	573	+	.	ID="RND-1_FAMILY-556";TEgroup="ctg_1897%7CRND-1_FAMILY-556%7C1";Tend="2363";Tstart="592";shortTE="T";uid="1e610f16-0a2d-4f0b-bcaa-6648c4018a7a"
NW_020273609.1	RepeatMasker	Unknown	2029584	2029775	1335	+	.	ID="RND-5_FAMILY-4203";Tend="1083";Tstart="874";shortTE="F";uid="422d3701-e481-4776-bf1d-8f78e6083666"
NW_020273609.1	RepeatMasker	Unknown	1263568	1263804	1768	+	.	ID="RND-5_FAMILY-1442";Tend="1517";Tstart="1281";shortTE="F";uid="76858d7c-5b4f-427e-bd05-717d36ebb578"
NW_020273609.1	RepeatMasker	Unknown	48384	48940	2588	+	.	ID="RND-1_FAMILY-94";Tend="1337";Tstart="796";shortTE="F";uid="f14296d6-c7cb-4813-8d18-204bf7cafc81"
NW_020273609.1	RepeatMasker	DNA/hAT-Ac	211499	211941	2425	+	.	ID="RND-4_FAMILY-981";TEgroup="ctg_1897%7CRND-4_FAMILY-981%7C1";Tend="2022";Tstart="1463";shortTE="F";uid="8b5b7d3a-6a8d-4eac-9146-762f52cf98f1"
NW_020273609.1	RepeatMasker	DNA/hAT-hAT19	1007669	1008067	2926	+	.	ID="HAT-N18_AP";Tend="418";Tstart="1";shortTE="F";uid="af9e5ce7-cf5f-4533-8fe8-26549661e14d"
NW_020273609.1	RepeatMasker	DNA/MULE-MuDR	532333	532618	1087	+	.	ID="RND-6_FAMILY-261";Tend="1199";Tstart="889";shortTE="F";uid="fdbe80b4-4f9e-4ddf-af7b-206e1cba33c5"
NW_020273609.1	RepeatMasker	Unknown	1315295	1315436	627	+	.	ID="RND-4_FAMILY-605";Tend="692";Tstart="559";shortTE="F";uid="50b55211-6f37-4385-9793-508f0d6e2722"
NW_020273609.1	RepeatMasker	DNA/Kolobok-T2	1713693	1714137	1039	+	.	ID="KOLOBOK-3_AP";Tend="4284";Tstart="3823";shortTE="F";uid="c6a66fff-3770-49a7-8e3e-a765da1a7fe0"
NW_020273609.1	RepeatMasker	DNA/hAT-Tip100	802544	803107	3808	+	.	ID="RND-5_FAMILY-4871";Tend="1551";Tstart="973";shortTE="F";uid="36c9cc12-a7f9-4b2d-8d20-2f27c31c52a2"
NW_020273609.1	RepeatMasker	Unknown	1846260	1846388	848	+	.	ID="RND-1_FAMILY-494";Tend="1204";Tstart="1069";shortTE="F";uid="b21a7188-e614-4816-942f-f13b933f38b0"
NW_020273609.1	RepeatMasker	DNA/hAT-hATm	2179028	2179377	567	+	.	ID="RND-5_FAMILY-4934";Tend="1802";Tstart="1455";shortTE="F";uid="920e1ad0-d9a5-4847-94ff-c819091decbd"
NW_020273609.1	RepeatMasker	Unknown	1650010	1650613	421	+	.	ID="RND-6_FAMILY-4089";Tend="3195";Tstart="2583";shortTE="F";uid="b5aaf57e-b383-4329-91b6-205f06c53dc1"
NW_020273609.1	RepeatMasker	LINE/I-Jockey	1666150	1666275	503	+	.	ID="RND-6_FAMILY-2733";Tend="3017";Tstart="2754";shortTE="F";uid="662bb05f-2b33-4872-b4d8-89134fb0374b"
NW_020273609.1	RepeatMasker	DNA/hAT-hAT19	482560	484219	11425	+	.	ID="RND-1_FAMILY-9";Tend="2443";Tstart="798";shortTE="F";uid="4c9ad01b-5e76-4408-88a1-fd982f799f5d"
NW_020273609.1	RepeatMasker	Unknown	173716	173962	999	+	.	ID="RND-1_FAMILY-243";Tend="1581";Tstart="1343";shortTE="F";uid="c31bcf9f-f43e-4d7c-8df4-43b751a7eae8"
NW_020273609.1	RepeatMasker	DNA	1367655	1367823	1013	+	.	ID="RND-1_FAMILY-16";Tend="1125";Tstart="944";shortTE="F";uid="b6ce38de-43ab-47f6-a7ba-fe5b0202f179"
NW_020273609.1	RepeatMasker	DNA/hAT-Blackjack	1491514	1491625	413	+	.	ID="RND-6_FAMILY-10834";Tend="1043";Tstart="941";shortTE="F";uid="6224a501-3e36-47a8-bcfc-fc48fc5720e5"
NW_020273609.1	RepeatMasker	Unknown	1856344	1856707	1961	+	.	ID="RND-6_FAMILY-28025";Tend="1400";Tstart="979";shortTE="F";uid="49bc09a3-ffd4-4e68-9754-c21406eb210d"
NW_020273609.1	RepeatMasker	DNA/MULE-MuDR	2069508	2069975	1243	+	.	ID="RND-6_FAMILY-11732";TEgroup="ctg_1897%7CRND-6_FAMILY-11732%7C1";Tend="1509";Tstart="638";shortTE="F";uid="9ebaaf26-49dd-4a20-acad-f71cb8314ccc"
NW_020273609.1	RepeatMasker	DNA/hAT-Tip100	1425903	1426066	540	+	.	ID="RND-6_FAMILY-2678";Tend="1141";Tstart="977";shortTE="F";uid="f52889b6-7c59-4b27-82e7-302485f0285f"
NW_020273609.1	RepeatMasker	DNA/hAT	1979588	1979992	2167	+	.	ID="RND-3_FAMILY-12";Tend="1407";Tstart="998";shortTE="F";uid="9fbb0c66-34e8-400a-a42d-7b1084dcc1e3"
NW_020273609.1	RepeatMasker	LINE/I-Jockey	751120	751601	554	+	.	ID="RND-6_FAMILY-3426";Tend="1002";Tstart="510";shortTE="F";uid="9c520537-65b5-4259-8d46-9c27b5d75e3d"
NW_020273609.1	RepeatMasker	DNA/hAT-Charlie	1963927	1964323	1545	+	.	ID="RND-5_FAMILY-771";Tend="1752";Tstart="1428";shortTE="F";uid="416e2217-e8eb-47e5-9ac6-4f943a6b1027"
NW_020273609.1	RepeatMasker	Unknown	2000945	2001349	2790	+	.	ID="RND-5_FAMILY-9474";Tend="1397";Tstart="939";shortTE="F";uid="18b7dd91-359c-4fcd-b430-4f0731ecbeac"
NW_020273609.1	RepeatMasker	DNA/hAT-Blackjack	549030	549277	1575	+	.	ID="RND-6_FAMILY-1124";Tend="1171";Tstart="915";shortTE="F";uid="114a3640-3fa2-4318-993a-ac45c7833eb0"
NW_020273609.1	RepeatMasker	Unknown	1402188	1402311	709	+	.	ID="RND-6_FAMILY-4920";Tend="1080";Tstart="955";shortTE="F";uid="87cbe9c0-e8a0-4623-a54e-4fc10b1ae267"
NW_020273609.1	RepeatMasker	LINE/I	1662713	1663194	3441	+	.	ID="RND-6_FAMILY-13515";Tend="1785";Tstart="1322";shortTE="F";uid="ca405fec-ed6a-45dc-abff-59dae00ac89f"
NW_020273609.1	RepeatMasker	DNA/Ginger-1	1549542	1549863	1851	+	.	ID="RND-1_FAMILY-448";Tend="1872";Tstart="1546";shortTE="F";uid="53406271-ebf0-4b6b-902a-df84fe2303f9"
NW_020273609.1	RepeatMasker	Unknown	410879	411492	2330	+	.	ID="RND-1_FAMILY-255";Tend="1576";Tstart="995";shortTE="F";uid="09902d65-3336-45ad-b4b8-96cce87fb88c"
NW_020273609.1	RepeatMasker	DNA/hAT-Ac	493628	493900	478	+	.	ID="RND-6_FAMILY-4860";Tend="1096";Tstart="806";shortTE="F";uid="80ab5143-5518-465a-b176-58836b8546df"
NW_020273609.1	RepeatMasker	LINE/RTE-BovB	813168	814678	1398	+	.	ID="RND-6_FAMILY-3515";Tend="2973";Tstart="344";shortTE="F";uid="5e55bd86-09f2-480a-a0d9-f14687d43c04"
NW_020273609.1	RepeatMasker	RC/Helitron	1684711	1685979	5682	+	.	ID="RND-6_FAMILY-4583";TEgroup="ctg_1897%7CRND-6_FAMILY-4583%7C1";Tend="1701";Tstart="499";shortTE="F";uid="61e51609-6530-45c4-bb49-b4c45fd51915"
NW_020273609.1	RepeatMasker	DNA/Kolobok-E	464637	464865	453	+	.	ID="KOLOBOKE-1_TC";Tend="4161";Tstart="3927";shortTE="F";uid="fbc88055-0dcd-463e-8a18-ed4487f1c973"
NW_020273609.1	RepeatMasker	DNA/Sola-1	791116	791295	856	+	.	ID="RND-6_FAMILY-8900";Tend="275";Tstart="92";shortTE="F";uid="90a3d451-565d-43db-8055-337817915b57"
NW_020273609.1	RepeatMasker	Unknown	1426913	1427249	1902	+	.	ID="RND-1_FAMILY-430";Tend="1254";Tstart="960";shortTE="F";uid="87cf85d3-1919-4ad0-87f0-4e08dbe0359b"
NW_020273609.1	RepeatMasker	DNA/hAT-Tip100	164182	166171	13204	+	.	ID="RND-1_FAMILY-132";Tend="2782";Tstart="842";shortTE="F";uid="2edc7a95-2107-4868-a2af-6dca60b5f7eb"
NW_020273609.1	RepeatMasker	Unknown	1437556	1437698	814	+	.	ID="RND-6_FAMILY-9766";Tend="1527";Tstart="1382";shortTE="F";uid="6768f8da-426b-430d-ae0f-21917d14fc53"
NW_020273609.1	RepeatMasker	DNA/hAT-Ac	1280842	1281158	2237	+	.	ID="RND-1_FAMILY-392";Tend="1877";Tstart="1557";shortTE="F";uid="e96258fa-ceba-4b20-978f-551ba3798e4a"
NW_020273609.1	RepeatMasker	DNA/hAT	1242190	1242805	2033	+	.	ID="RND-1_FAMILY-371";Tend="1672";Tstart="954";shortTE="F";uid="b038af58-d05b-455d-8305-81910eab5516"
NW_020273609.1	RepeatMasker	LINE/RTE-BovB	1717879	1718219	404	+	.	ID="RND-5_FAMILY-797";Tend="1193";Tstart="832";shortTE="F";uid="a7185208-1f55-49e5-b513-68c2b1e73d7a"
NW_020273609.1	RepeatMasker	DNA/hAT	498964	499598	3273	+	.	ID="RND-5_FAMILY-179";Tend="1373";Tstart="803";shortTE="F";uid="77281dff-b6b6-4d8f-93e7-c6e54bf7e3cf"
NW_020273609.1	RepeatMasker	DNA/hAT-Charlie	652735	653054	2082	+	.	ID="RND-1_FAMILY-71";Tend="1382";Tstart="1065";shortTE="F";uid="dd1d49f9-87dd-4425-8567-611ca6cb8a4b"
NW_020273609.1	RepeatMasker	RC/Helitron	1467262	1468075	7059	+	.	ID="RND-1_FAMILY-152";Tend="2758";Tstart="1941";shortTE="F";uid="d501bfb3-ce1f-448b-b6ca-b2966ca8f212"
NW_020273609.1	RepeatMasker	Unknown	644484	644662	459	+	.	ID="RND-4_FAMILY-237";Tend="1096";Tstart="917";shortTE="F";uid="32ac9cac-d85a-4994-8921-8788d460baab"
NW_020273609.1	RepeatMasker	DNA/hAT-hAT19	1008546	1008755	1404	+	.	ID="HAT-N18_AP";Tend="815";Tstart="605";shortTE="F";uid="963c62f5-6814-467c-95ab-ac84fbb32d23"
NW_020273609.1	RepeatMasker	Unknown	1321027	1321191	589	+	.	ID="RND-4_FAMILY-605";Tend="712";Tstart="559";shortTE="F";uid="2968eb6e-bd8d-4a87-8ea4-ddbbcbc30caf"
NW_020273609.1	RepeatMasker	DNA/hAT-Tip100	175195	175548	1379	+	.	ID="RND-6_FAMILY-705";Tend="1451";Tstart="1092";shortTE="F";uid="002be612-3976-496f-8f5c-10f0ceac536a"
NW_020273609.1	RepeatMasker	LINE/I	883003	883105	437	+	.	ID="RND-6_FAMILY-4057";Tend="1555";Tstart="1445";shortTE="F";uid="25a81bd6-b5ae-421a-b9a4-fdaa96955907"
NW_020273609.1	RepeatMasker	RC/Helitron	646681	646998	937	+	.	ID="RND-5_FAMILY-1361";Tend="2027";Tstart="1718";shortTE="F";uid="de740e1d-2de6-4b2d-b67b-4353437c5400"
NW_020273609.1	RepeatMasker	LINE/R1	2091594	2091920	842	+	.	ID="RND-5_FAMILY-2653";Tend="1324";Tstart="993";shortTE="F";uid="4e97cda3-c51a-4f43-abe7-957096dcf6d7"
NW_020273609.1	RepeatMasker	DNA/hAT-Tip100	2015830	2016709	6855	+	.	ID="RND-5_FAMILY-3352";Tend="1793";Tstart="897";shortTE="F";uid="0238c5a5-0b34-4d6f-80dd-93f4c4648ee1"
NW_020273609.1	RepeatMasker	Unknown	1048189	1048347	916	+	.	ID="RND-4_FAMILY-371";Tend="1180";Tstart="1019";shortTE="F";uid="ab00006a-f08b-4b8c-b18c-5ea9a5e16d86"
NW_020273609.1	RepeatMasker	DNA/hAT-Tip100	543909	544185	1735	+	.	ID="RND-1_FAMILY-35";Tend="1775";Tstart="1457";shortTE="F";uid="e7f3923c-c4de-4d1b-9bcd-973927621959"
NW_020273609.1	RepeatMasker	DNA/hAT-Ac	355253	355775	3607	+	.	ID="rnd-5_family-867";Tend="1405";Tstart="680";shortTE="F";uid="700dab77-07cc-480f-b7fe-f74aa82cae02"
NW_020273609.1	RepeatMasker	RC/Helitron	1819626	1820056	2224	+	.	ID="RND-1_FAMILY-45";Tend="1217";Tstart="841";shortTE="F";uid="ea482df7-c98c-4a85-9123-7f5037e67dcf"
NW_020273609.1	RepeatMasker	Unknown	1880796	1881399	2671	+	.	ID="RND-4_FAMILY-1573";Tend="1451";Tstart="909";shortTE="F";uid="eda53ab5-0846-4a46-b3f1-31dd8e09ac90"
NW_020273609.1	RepeatMasker	DNA/hAT-Tip100	826638	827159	3308	+	.	ID="RND-1_FAMILY-56";Tend="1819";Tstart="1301";shortTE="F";uid="551bfb69-76ef-401e-9bea-20849de96b20"
NW_020273609.1	RepeatMasker	DNA/hAT	1096740	1096851	548	+	.	ID="RND-6_FAMILY-924";Tend="1578";Tstart="1459";shortTE="F";uid="c21de214-5be4-459f-8e3f-a543a7f10480"
NW_020273609.1	RepeatMasker	DNA/hAT-Charlie	1726807	1726908	672	+	.	ID="RND-1_FAMILY-120";Tend="1081";Tstart="980";shortTE="F";uid="3f0f64e5-dfd7-4bfb-addc-5c987b3ee284"
NW_020273609.1	RepeatMasker	Unknown	1707732	1708327	2381	+	.	ID="RND-1_FAMILY-6";Tend="1670";Tstart="949";shortTE="F";uid="0a0d410d-e9bd-47c9-a136-b40ce0705291"
NW_020273609.1	RepeatMasker	Unknown	745612	745950	1161	+	.	ID="RND-6_FAMILY-19037";Tend="1243";Tstart="876";shortTE="F";uid="ecac3124-348d-47af-bcef-c51862ba59c6"
NW_020273609.1	RepeatMasker	Unknown	1246754	1246896	998	+	.	ID="RND-1_FAMILY-83";Tend="1513";Tstart="1371";shortTE="F";uid="616d02a2-1bcb-4ca3-ab04-fc83e765de46"
NW_020273609.1	RepeatMasker	DNA/hAT-Tip100	862126	862265	406	+	.	ID="RND-6_FAMILY-7665";Tend="1690";Tstart="1550";shortTE="F";uid="96832d8d-5593-4c35-bf11-5f5c5b6144d4"
NW_020273609.1	RepeatMasker	DNA/hAT-Charlie	751795	752000	949	+	.	ID="RND-4_FAMILY-616";Tend="1147";Tstart="939";shortTE="F";uid="d6c87ec6-d7bf-4a90-8cfe-42170bdc2d82"
NW_020273609.1	RepeatMasker	DNA/MULE-NOF	1055694	1055814	489	+	.	ID="RND-6_FAMILY-8306";Tend="871";Tstart="752";shortTE="F";uid="cf8985da-1d80-4316-bd11-b87d973a4538"
NW_020273609.1	RepeatMasker	DNA/hAT?	1308338	1308449	545	+	.	ID="HAT-N1_DF";Tend="110";Tstart="2";shortTE="F";uid="bf2f04cd-2536-4bad-89b0-09b888664803"
NW_020273609.1	RepeatMasker	DNA/hAT-hAT19	2181489	2182756	4085	+	.	ID="RND-6_FAMILY-3051";Tend="1957";Tstart="704";shortTE="F";uid="a69c4ac3-9a16-4f2f-99bb-3e16edb95dab"
NW_020273609.1	RepeatMasker	Retroposon?	513145	513317	1209	+	.	ID="RND-5_FAMILY-218";Tend="3742";Tstart="3572";shortTE="F";uid="bb06ba64-2661-47f9-b5cc-5382670515d0"
NW_020273609.1	RepeatMasker	Unknown	775126	775413	1326	+	.	ID="RND-1_FAMILY-204";Tend="1420";Tstart="1139";shortTE="F";uid="86b10cb4-0f5d-468c-8619-f17fdd4329cc"
NW_020273609.1	RepeatMasker	DNA/hAT-Tip100	1011557	1012067	2869	+	.	ID="RND-5_FAMILY-529";Tend="1432";Tstart="924";shortTE="F";uid="bdb79507-0dc7-429d-8904-3267e6e9f0f7"
NW_020273609.1	RepeatMasker	DNA/hAT-Tip100	1275842	1276108	1814	+	.	ID="RND-5_FAMILY-2195";Tend="1148";Tstart="881";shortTE="F";uid="4ae04567-779a-4bba-a46c-fd311d08e663"
NW_020273609.1	RepeatMasker	Unknown	1633257	1633621	661	+	.	ID="RND-6_FAMILY-4600";Tend="1072";Tstart="689";shortTE="F";uid="243ce506-5b4c-4adb-8c2c-af27e9924892"
NW_020273609.1	RepeatMasker	Unknown	1563639	1564077	3130	+	.	ID="RND-5_FAMILY-9474";Tend="1390";Tstart="957";shortTE="F";uid="e4e449b8-6125-4f63-8524-15c09bc3023f"
NW_020273609.1	RepeatMasker	Unknown	1420182	1420374	550	+	.	ID="RND-6_FAMILY-6700";Tend="962";Tstart="798";shortTE="F";uid="244bc4d0-43d5-4ba3-bc3c-642e7ec45842"
NW_020273609.1	RepeatMasker	DNA/hAT-Charlie	1088950	1090106	8491	+	.	ID="RND-6_FAMILY-1330";Tend="1981";Tstart="818";shortTE="F";uid="8a01ff54-c64f-499a-99ee-86375bd215c6"
NW_020273609.1	RepeatMasker	RC/Helitron	1547016	1547187	1128	+	.	ID="RND-6_FAMILY-7281";Tend="945";Tstart="778";shortTE="F";uid="5f673325-e6ae-47cc-a6e1-f2d38a30b9ff"
NW_020273609.1	RepeatMasker	LINE/RTE-BovB	811611	812873	589	+	.	ID="RTE-11_LMI";Tend="2177";Tstart="281";shortTE="F";uid="a7d1eac3-49c5-44cc-b60f-959a50ebed0e"
NW_020273609.1	RepeatMasker	Unknown	716333	716661	1530	+	.	ID="RND-5_FAMILY-1154";Tend="1255";Tstart="940";shortTE="F";uid="40895744-c5ce-47b2-8de8-bc0daa120134"
NW_020273609.1	RepeatMasker	LINE/RTE-BovB	1130737	1131586	4545	+	.	ID="RND-5_FAMILY-1795";Tend="2024";Tstart="1168";shortTE="F";uid="d0415c66-01dd-4d8c-853e-a8a0e6ad463f"
NW_020273609.1	RepeatMasker	LINE/I-Jockey	2106407	2107069	2359	+	.	ID="RND-6_FAMILY-13143";Tend="673";Tstart="10";shortTE="F";uid="6b3c29d7-272f-4bbd-9e6d-642b7bf1d9f7"
NW_020273609.1	RepeatMasker	DNA/hAT-Tip100	2083890	2084182	1810	+	.	ID="RND-1_FAMILY-384";Tend="1272";Tstart="958";shortTE="F";uid="9636cbe9-10ce-45db-8058-0e98b7862270"
NW_020273609.1	RepeatMasker	DNA/hAT-Charlie	824903	825031	457	+	.	ID="HAT-N17_AP";Tend="297";Tstart="153";shortTE="F";uid="0f667c2b-8e61-4076-9984-f59aaa8c17ae"
NW_020273609.1	RepeatMasker	DNA/hAT-hAT19	1497161	1497691	1868	+	.	ID="RND-1_FAMILY-222";Tend="1457";Tstart="912";shortTE="F";uid="22f29761-db28-4e74-98a3-b7a26b0b058b"
NW_020273609.1	RepeatMasker	LINE/I-Jockey	1917081	1919538	4500	+	.	ID="RND-1_FAMILY-457";Tend="3145";Tstart="189";shortTE="F";uid="56227da6-6628-4db2-8014-5bdf08507296"
NW_020273609.1	RepeatMasker	LINE/Penelope	494581	494980	1544	+	.	ID="RND-5_FAMILY-147";Tend="1494";Tstart="1104";shortTE="F";uid="c3daf401-b138-46b0-bfc0-d03c627f3b7d"
NW_020273609.1	RepeatMasker	DNA	1062829	1063034	1263	+	.	ID="RND-1_FAMILY-180";Tend="635";Tstart="421";shortTE="F";uid="65b11e70-2150-4d7d-b453-f75781aab949"
NW_020273609.1	RepeatMasker	RC/Helitron	645568	646056	477	+	.	ID="RND-6_FAMILY-11156";Tend="4217";Tstart="3716";shortTE="F";uid="44574bf6-a3f3-4123-8703-f46af078c473"
NW_020273609.1	RepeatMasker	DNA/hAT-Tip100	448371	448477	512	+	.	ID="RND-6_FAMILY-20425";Tend="626";Tstart="438";shortTE="F";uid="f7db965f-9504-4ec0-8372-40a776740006"
NW_020273609.1	RepeatMasker	DNA/hAT-Tip100	1963027	1963466	1995	+	.	ID="RND-5_FAMILY-529";Tend="1438";Tstart="930";shortTE="F";uid="46b58e4b-84f2-4dbd-9a42-cd873e2ab7b1"
NW_020273609.1	RepeatMasker	Unknown	586573	587209	3131	+	.	ID="RND-1_FAMILY-239";Tend="1659";Tstart="935";shortTE="F";uid="6fc872c9-1473-4278-907d-4b2ed71bb312"
NW_020273609.1	RepeatMasker	Unknown	460994	461264	1691	+	.	ID="RND-1_FAMILY-131";Tend="1244";Tstart="966";shortTE="F";uid="bb36c070-7b1e-4483-bdbb-d625b1ab3453"
NW_020273609.1	RepeatMasker	LINE/I-Jockey	1205647	1205944	830	+	.	ID="RND-6_FAMILY-2354";Tend="1979";Tstart="1699";shortTE="F";uid="7c7ff952-a96e-4ca3-8936-bef9522a2290"
NW_020273609.1	RepeatMasker	DNA/TcMar-Mariner	569034	570197	1619	+	.	ID="RND-6_FAMILY-12489";Tend="1764";Tstart="567";shortTE="F";uid="23c18e2e-3523-41fc-9731-e99bcd74074d"
NW_020273609.1	RepeatMasker	DNA/hAT-Ac	566657	566833	906	+	.	ID="RND-6_FAMILY-6026";Tend="848";Tstart="689";shortTE="F";uid="2ef3597f-bd6c-40e3-8e55-df702d3d6964"
NW_020273609.1	RepeatMasker	Unknown	1353382	1353602	1398	+	.	ID="RND-1_FAMILY-313";Tend="1201";Tstart="968";shortTE="F";uid="16ca8ab3-045a-45d4-ba33-8db8984926c5"
NW_020273609.1	RepeatMasker	RC/Helitron	1464249	1464522	1763	+	.	ID="RND-1_FAMILY-242";Tend="900";Tstart="629";shortTE="F";uid="995d38f6-1d20-48be-bfdb-8aa33280943e"
NW_020273609.1	RepeatMasker	DNA/hAT-Charlie	805640	805759	827	+	.	ID="RND-1_FAMILY-388";Tend="921";Tstart="799";shortTE="F";uid="0bfb65e2-51a1-480c-8ea4-ee505f63c42e"
NW_020273609.1	RepeatMasker	Unknown	1790268	1790628	923	+	.	ID="RND-1_FAMILY-60";Tend="1505";Tstart="1149";shortTE="F";uid="eddae05c-d136-4890-9a27-1e243b48b753"
NW_020273609.1	RepeatMasker	Unknown	721073	721295	1136	+	.	ID="RND-1_FAMILY-142";Tend="1132";Tstart="931";shortTE="F";uid="f3aa7753-ed51-4dfe-ad0d-d7d83f78cf98"
NW_020273609.1	RepeatMasker	DNA/Ginger-2	566758	567713	6816	+	.	ID="RND-1_FAMILY-248";Tend="1855";Tstart="897";shortTE="F";uid="f8a2d7f1-d27e-414d-986d-65b184ebdcb2"
NW_020273609.1	RepeatMasker	DNA/hAT-Ac	408990	409160	1087	+	.	ID="RND-6_FAMILY-6026";Tend="848";Tstart="678";shortTE="F";uid="778d94eb-a1fb-43f1-bb2f-6b6be53061c3"
NW_020273609.1	RepeatMasker	DNA/hAT-Tip100	826333	826640	2062	+	.	ID="RND-4_FAMILY-713";Tend="1259";Tstart="940";shortTE="F";uid="9c483743-e785-4ef4-9f2c-de9206f31028"
NW_020273609.1	RepeatMasker	DNA/hAT	847842	848503	1827	+	.	ID="RND-1_FAMILY-162";TEgroup="ctg_1897%7CRND-1_FAMILY-162%7C1";Tend="1698";Tstart="941";shortTE="F";uid="1e862771-5bf4-4eed-8630-e359fb3b6509"
NW_020273609.1	RepeatMasker	Unknown	305285	305478	906	+	.	ID="RND-4_FAMILY-1230";Tend="1170";Tstart="970";shortTE="F";uid="66ceeefd-7866-4dd0-b371-921e86ef25ee"
NW_020273609.1	RepeatMasker	DNA/hAT-Ac	366052	366614	3679	+	.	ID="RND-1_FAMILY-21";Tend="1567";Tstart="937";shortTE="F";uid="d4d25432-0ae2-414b-b632-9d293d7d4926"
NW_020273609.1	RepeatMasker	DNA/TcMar-Tc1	1109350	1109470	906	+	.	ID="RND-6_FAMILY-3893";Tend="1958";Tstart="1840";shortTE="F";uid="21f8b7af-d898-49b6-8b01-9c89577eb4f6"
NW_020273609.1	RepeatMasker	DNA	77539	77835	1570	+	.	ID="RND-1_FAMILY-173";Tend="934";Tstart="640";shortTE="F";uid="3e9b4b6b-e01b-44fe-96a8-c4a982e291d6"
NW_020273609.1	RepeatMasker	DNA/MULE-MuDR	957640	958344	2891	+	.	ID="RND-5_FAMILY-3302";Tend="1761";Tstart="1005";shortTE="F";uid="568373be-d799-4030-9e5f-26922665a346"
NW_020273609.1	RepeatMasker	DNA/hAT-Charlie	1720685	1721021	1069	+	.	ID="RND-5_FAMILY-10211";Tend="4347";Tstart="4022";shortTE="F";uid="9855616d-2e44-4abf-a33d-662832b60af4"
NW_020273609.1	RepeatMasker	Unknown	438468	438709	486	+	.	ID="RND-6_FAMILY-17434";Tend="1068";Tstart="790";shortTE="F";uid="924d5af1-852c-43dd-b591-61a191cf42a8"
NW_020273609.1	RepeatMasker	LINE/I-Jockey	1648438	1650086	11460	+	.	ID="RND-6_FAMILY-7290";Tend="2404";Tstart="719";shortTE="F";uid="2e465de9-8af4-4804-be7a-2afd65cd7b83"
NW_020273609.1	RepeatMasker	DNA/TcMar-Tc1	2118042	2118416	2596	+	.	ID="RND-6_FAMILY-13521";Tend="1475";Tstart="1074";shortTE="F";uid="e3fc920f-4d9e-4329-930e-37a35a9f9bb6"
NW_020273609.1	RepeatMasker	LINE/RTE-RTE	2118596	2118853	1533	+	.	ID="RND-6_FAMILY-42592";Tend="1212";Tstart="928";shortTE="F";uid="771c38b6-3789-4695-896e-cd5b95fa2897"
NW_020273609.1	RepeatMasker	Unknown	1161751	1161920	591	+	.	ID="RND-1_FAMILY-381";Tend="679";Tstart="499";shortTE="F";uid="534c7c60-db22-4c49-ba19-e710f4569e13"
NW_020273609.1	RepeatMasker	DNA/hAT-Tip100	534454	534744	1027	+	.	ID="RND-6_FAMILY-21493";Tend="1683";Tstart="1382";shortTE="F";uid="5d888dde-57df-40f3-8171-9e6a51510d5f"
NW_020273609.1	RepeatMasker	Unknown	1621611	1621810	1024	+	.	ID="RND-6_FAMILY-501";Tend="792";Tstart="587";shortTE="F";uid="4e4e4d52-7f7d-4286-9255-befe81d09936"
NW_020273609.1	RepeatMasker	DNA/MULE-MuDR	583389	583749	1374	+	.	ID="RND-6_FAMILY-5949";Tend="1602";Tstart="1177";shortTE="F";uid="4ebc845f-72b2-4d00-bfba-5df03056fede"
NW_020273609.1	RepeatMasker	DNA/hAT-Tip100	329815	330013	492	+	.	ID="RND-6_FAMILY-2678";Tend="1133";Tstart="933";shortTE="F";uid="13e5ae54-126a-4315-9761-5da68f3afa0e"
NW_020273609.1	RepeatMasker	Unknown	497422	497867	2603	+	.	ID="RND-1_FAMILY-39";Tend="1435";Tstart="985";shortTE="F";uid="766bb94e-8ee3-4536-88df-2db77cb22deb"
NW_020273609.1	RepeatMasker	DNA/Kolobok-E	831491	831956	3002	+	.	ID="RND-5_FAMILY-1732";Tend="1390";Tstart="927";shortTE="F";uid="10860d2b-c2eb-46e2-80a7-0cc7a4b2ee3d"
NW_020273609.1	RepeatMasker	LINE/RTE-BovB	1347286	1347423	418	+	.	ID="RND-6_FAMILY-2649";Tend="1427";Tstart="1288";shortTE="F";uid="8d325215-0b5a-41fc-bec2-3361c54aa6a6"
NW_020273609.1	RepeatMasker	DNA/hAT-Tip100	1161930	1162195	853	+	.	ID="RND-5_FAMILY-414";Tend="3625";Tstart="3389";shortTE="F";uid="49e9eada-1ecc-4757-a353-ebf3636ab92c"
NW_020273609.1	RepeatMasker	LTR/Gypsy	1859752	1861070	631	+	.	ID="GYPSY-11_HMEL_I";Tend="2649";Tstart="1315";shortTE="F";uid="e3469f95-193a-4263-83e6-0f9f12e713b1"
NW_020273609.1	RepeatMasker	DNA/Kolobok-E	1862772	1863293	3824	+	.	ID="RND-5_FAMILY-1699";Tend="2199";Tstart="1657";shortTE="F";uid="9e7e3273-25ed-4e26-86a9-2e87475497d8"
NW_020273609.1	RepeatMasker	DNA/hAT-Tip100	1047906	1048188	1835	+	.	ID="RND-1_FAMILY-259";Tend="1262";Tstart="985";shortTE="F";uid="8974e3dd-80d1-4a68-bb46-e0fd87b39b9b"
NW_020273609.1	RepeatMasker	Unknown	1178551	1180101	3978	+	.	ID="RND-1_FAMILY-295";Tend="1530";Tstart="3";shortTE="F";uid="7f1472b4-1151-47bb-83b5-c8304a388d82"
NW_020273609.1	RepeatMasker	LINE/I-Jockey	1893890	1894985	2296	+	.	ID="RND-6_FAMILY-3678";Tend="1979";Tstart="885";shortTE="F";uid="894afd7a-c82f-4936-891b-1375719aa5d9"
NW_020273609.1	RepeatMasker	LINE/I-Jockey	1808258	1808565	400	+	.	ID="RND-6_FAMILY-8178";Tend="1940";Tstart="1604";shortTE="F";uid="0340c868-1433-436e-b713-86d4e56d4a83"
NW_020273609.1	RepeatMasker	DNA/hAT-Charlie	1771900	1772295	2234	+	.	ID="RND-1_FAMILY-91";Tend="1393";Tstart="964";shortTE="F";uid="be6ad8bd-4327-4461-b9ab-15e6bfa37386"
NW_020273609.1	RepeatMasker	DNA/hAT	821798	822555	5716	+	.	ID="RND-1_FAMILY-162";Tend="1712";Tstart="934";shortTE="F";uid="90cd84c1-53c5-47e1-8f43-621eeaaaacf5"
NW_020273609.1	RepeatMasker	DNA/hAT-Charlie	824650	824925	1028	+	.	ID="RND-6_FAMILY-4276";Tend="1260";Tstart="924";shortTE="F";uid="b77ee9ee-7781-4600-9bf5-960c0abec273"
NW_020273609.1	RepeatMasker	Unknown	2038756	2039012	1182	+	.	ID="RND-6_FAMILY-1345";Tend="1181";Tstart="935";shortTE="F";uid="fe4e72c2-2613-4827-9dbe-cfa2e8505b21"
NW_020273609.1	RepeatMasker	DNA/hAT	443108	443313	1042	+	.	ID="RND-3_FAMILY-12";Tend="1149";Tstart="945";shortTE="F";uid="21f3f1da-9307-4b9c-a987-05b154ffe495"
NW_020273609.1	RepeatMasker	DNA/hAT-hAT19	1854439	1855960	720	+	.	ID="RND-6_FAMILY-5620";TEgroup="ctg_1897%7CRND-6_FAMILY-5620%7C1";Tend="2819";Tstart="1399";shortTE="F";uid="088a71b8-b21b-4861-a37c-095edf79f794"
NW_020273609.1	RepeatMasker	LINE/RTE-BovB	1922580	1923112	3317	+	.	ID="RND-6_FAMILY-719";Tend="2230";Tstart="1689";shortTE="F";uid="4466ae03-d396-4fc6-94c1-c7344bc92dba"
NW_020273609.1	RepeatMasker	DNA/hAT-Tip100	1369114	1369408	1088	+	.	ID="RND-1_FAMILY-127";Tend="1304";Tstart="1011";shortTE="F";uid="f03e5a81-e4f5-436a-865d-92eeb414546a"
NW_020273609.1	RepeatMasker	DNA/hAT	18698	19450	5628	+	.	ID="RND-1_FAMILY-162";Tend="1696";Tstart="932";shortTE="F";uid="8161fa25-e4d6-4a15-81b4-82e24b7b61a9"
NW_020273609.1	RepeatMasker	DNA	171278	172011	4726	+	.	ID="RND-6_FAMILY-744";Tend="1762";Tstart="1037";shortTE="F";uid="1d77f4ae-3958-4f99-a2d3-7113cd956d11"
NW_020273609.1	RepeatMasker	DNA/hAT-Charlie	831968	832255	958	+	.	ID="RND-1_FAMILY-155";Tend="1328";Tstart="1066";shortTE="F";uid="8ed339f8-7bbd-4712-a901-95d292ee30ac"
NW_020273609.1	RepeatMasker	DNA/hAT-Tip100	1954035	1954266	1165	+	.	ID="RND-6_FAMILY-6951";Tend="1127";Tstart="893";shortTE="F";uid="3266b510-8c54-4dbd-b650-04c15ac3a210"
NW_020273609.1	RepeatMasker	RC/Helitron	1982839	1983475	5325	+	.	ID="RND-6_FAMILY-4137";Tend="1148";Tstart="493";shortTE="F";uid="c60aa79f-35e1-42dc-8a06-dc219a32877d"
NW_020273609.1	RepeatMasker	Unknown	1601590	1601713	662	+	.	ID="RND-5_FAMILY-800";Tend="1033";Tstart="913";shortTE="F";uid="2b8d1e83-81a8-422e-afed-abb10cec1472"
NW_020273609.1	RepeatMasker	Unknown	1217871	1218714	4829	+	.	ID="RND-6_FAMILY-5705";Tend="1467";Tstart="663";shortTE="F";uid="89c6c617-4f3a-40ec-a218-755e745bde18"
NW_020273609.1	RepeatMasker	LINE/I	671409	671971	1280	+	.	ID="RND-6_FAMILY-9198";Tend="1458";Tstart="917";shortTE="F";uid="20e8bca8-71dd-42bd-a3c7-0b3cebdfcf82"
NW_020273609.1	RepeatMasker	DNA/MULE-MuDR	368897	369080	978	+	.	ID="RND-6_FAMILY-11665";Tend="962";Tstart="790";shortTE="F";uid="9df6046d-c080-48fc-88d9-4b23ca8f4a31"
NW_020273609.1	RepeatMasker	DNA/hAT-Tip100	1365613	1365781	628	+	.	ID="RND-6_FAMILY-2678";Tend="1147";Tstart="978";shortTE="F";uid="89cc4a9a-35d1-4afd-afc5-e05e534ea5f1"
NW_020273609.1	RepeatMasker	DNA	564865	565981	8032	+	.	ID="RND-5_FAMILY-1222";Tend="2136";Tstart="1042";shortTE="F";uid="4d5558e1-6e6b-4b46-85e8-c8a5716ed129"
NW_020273609.1	RepeatMasker	Unknown	539443	539811	2653	+	.	ID="RND-1_FAMILY-353";Tend="1960";Tstart="1588";shortTE="F";uid="e3621741-157e-4936-b7bd-09f08424b040"
NW_020273609.1	RepeatMasker	LINE/I-Jockey	49326	49800	2397	+	.	ID="RND-6_FAMILY-840";Tend="1574";Tstart="1104";shortTE="F";uid="11f434b6-1f11-466a-badd-5a3feceb498b"
NW_020273609.1	RepeatMasker	DNA/hAT-hAT19	637728	638680	5941	+	.	ID="RND-5_FAMILY-3070";Tend="1805";Tstart="823";shortTE="F";uid="df06f483-343d-4fba-b697-7067f54f7a81"
NW_020273609.1	RepeatMasker	LINE/I-Jockey	1280291	1280841	3582	+	.	ID="RND-6_FAMILY-260";Tend="2630";Tstart="2097";shortTE="F";uid="838cbf81-c4e0-4c16-a10a-8ce7f474dcaa"
NW_020273609.1	RepeatMasker	DNA/hAT-hAT19	681051	681246	1002	+	.	ID="HAT-9_AP";Tend="194";Tstart="1";shortTE="F";uid="26d40733-0793-4971-a979-f3d232c99bee"
NW_020273609.1	RepeatMasker	Unknown	173218	173456	1539	+	.	ID="RND-4_FAMILY-1230";Tend="1179";Tstart="943";shortTE="F";uid="b831a008-6450-4351-8aea-3ef30ff22e8b"
NW_020273609.1	RepeatMasker	DNA/hAT	1288518	1289369	5501	+	.	ID="RND-1_FAMILY-573";Tend="1724";Tstart="896";shortTE="F";uid="8dadc17d-84ac-489a-977d-4766b4ceec43"
NW_020273609.1	RepeatMasker	LINE/RTE-BovB	2115057	2115642	3679	+	.	ID="RND-6_FAMILY-719";Tend="2223";Tstart="1629";shortTE="F";uid="d59a6f91-d752-4153-a3b3-4cdac88da9c8"
NW_020273609.1	RepeatMasker	DNA/hAT-Tip100	531745	532273	2011	+	.	ID="RND-6_FAMILY-21493";Tend="1388";Tstart="855";shortTE="F";uid="5a975863-9085-4d55-9a5a-1e32f7ee57da"
NW_020273609.1	RepeatMasker	LINE/I-Jockey	1651191	1651385	1095	+	.	ID="RND-6_FAMILY-12546";Tend="2492";Tstart="1615";shortTE="F";uid="473e2cff-66a7-4a52-8ad4-58b2b2b77ae3"
NW_020273609.1	RepeatMasker	DNA/hAT-Charlie	1734290	1734726	2477	+	.	ID="RND-6_FAMILY-8365";Tend="1372";Tstart="928";shortTE="F";uid="4fdfd3d2-db8a-4c35-89ad-a7bb1b99ad67"
NW_020273609.1	RepeatMasker	DNA/hAT-Tip100	2179455	2179726	2036	+	.	ID="RND-5_FAMILY-8935";Tend="1340";Tstart="1069";shortTE="F";uid="4da2f349-caeb-4dd9-b836-56fb94fb71b9"
NW_020273609.1	RepeatMasker	Unknown	91668	91801	561	+	.	ID="RND-6_FAMILY-2923";Tend="1582";Tstart="1456";shortTE="F";uid="ce45a29c-743f-41dd-96a5-70faf3958c1f"
NW_020273609.1	RepeatMasker	DNA/hAT-Tip100	738069	738529	728	+	.	ID="RND-6_FAMILY-3353";Tend="1650";Tstart="1223";shortTE="F";uid="61493538-d2a8-4b82-84ef-312bb051b7ce"
NW_020273609.1	RepeatMasker	Unknown	1168760	1168891	619	+	.	ID="RND-6_FAMILY-3981";Tend="857";Tstart="723";shortTE="F";uid="0fef48f0-b2b9-4a6c-95f9-9a8a9ee6b3cf"
NW_020273609.1	RepeatMasker	DNA/MULE-MuDR	2158505	2159306	5802	+	.	ID="RND-5_FAMILY-4264";Tend="1667";Tstart="880";shortTE="F";uid="5b7f0947-018f-424b-bcdc-1ed5bd3f8c00"
NW_020273609.1	RepeatMasker	DNA/hAT-Charlie	649262	649406	993	+	.	ID="RND-5_FAMILY-771";Tend="1986";Tstart="1842";shortTE="F";uid="36429bce-679c-4443-8566-50f3b46689ae"
NW_020273609.1	RepeatMasker	DNA/hAT-Tip100	2132219	2133428	8233	+	.	ID="RND-5_FAMILY-1798";Tend="1939";Tstart="771";shortTE="F";uid="1cb7fa70-0401-4423-91b9-80dd5462e2b6"
NW_020273609.1	RepeatMasker	LINE/I-Jockey	1901860	1902073	414	+	.	ID="RND-6_FAMILY-3678";Tend="4129";Tstart="3916";shortTE="F";uid="c208af22-5710-40f0-b05d-8153f117420e"
NW_020273609.1	RepeatMasker	DNA/hAT-hAT19	2081467	2081580	585	+	.	ID="DNA8-64_AP";Tend="109";Tstart="1";shortTE="F";uid="4b4dbde6-96d2-4cb2-a9bf-b1f58fcdbced"
NW_020273609.1	RepeatMasker	DNA	1223252	1223716	1509	+	.	ID="RND-6_FAMILY-8781";TEgroup="ctg_1897%7CRND-6_FAMILY-8781%7C1";Tend="279";Tstart="8";shortTE="F";uid="8e3f4846-6544-4d10-a613-3e9f3d62493d"
NW_020273609.1	RepeatMasker	DNA/hAT	2035516	2035905	2378	+	.	ID="RND-1_FAMILY-277";Tend="1275";Tstart="876";shortTE="F";uid="389a9f85-8f95-49fd-afc8-0b5f612b9ec3"
NW_020273609.1	RepeatMasker	Unknown	1245239	1245602	2727	+	.	ID="RND-5_FAMILY-3993";Tend="1679";Tstart="1308";shortTE="F";uid="dfcc7644-1f2d-4b6d-a715-b087d4027fba"
NW_020273609.1	RepeatMasker	LINE/RTE-BovB	1849011	1849249	493	+	.	ID="RND-1_FAMILY-143";Tend="1831";Tstart="1593";shortTE="F";uid="7baeca3d-ad66-4422-827d-167e7119754c"
NW_020273609.1	RepeatMasker	LINE/CR1	1095062	1095403	683	+	.	ID="RND-6_FAMILY-2793";Tend="4347";Tstart="3913";shortTE="F";uid="7f6d2764-bbd3-42a9-b097-448029e3632f"
NW_020273609.1	RepeatMasker	Unknown	2082263	2082739	2108	+	.	ID="RND-6_FAMILY-1312";Tend="1531";Tstart="944";shortTE="F";uid="643a91bd-dd99-46c8-8279-93bc1f18ea0f"
NW_020273609.1	RepeatMasker	Unknown	2089255	2089850	3694	+	.	ID="RND-1_FAMILY-6";Tend="1528";Tstart="946";shortTE="F";uid="015de652-f02d-4186-b54e-724efe282c0b"
NW_020273609.1	RepeatMasker	Unknown	2186752	2186993	1879	+	.	ID="RND-6_FAMILY-4880";Tend="1434";Tstart="1187";shortTE="F";uid="850261f5-793a-4819-94ac-a57e174db62f"
NW_020273609.1	RepeatMasker	Unknown	1622569	1623177	2717	+	.	ID="RND-6_FAMILY-501";Tend="1532";Tstart="785";shortTE="F";uid="7d8422d6-01cc-429b-8112-86291480cd57"
NW_020273609.1	RepeatMasker	LINE/CR1	241420	242009	4393	+	.	ID="RND-6_FAMILY-3671";Tend="1918";Tstart="1326";shortTE="F";uid="5ac151e4-f345-4273-b523-b5780ed9f311"
NW_020273609.1	RepeatMasker	DNA/hAT-Charlie	1593602	1594022	2516	+	.	ID="RND-1_FAMILY-91";Tend="1400";Tstart="962";shortTE="F";uid="06d748eb-e3f1-4f1f-823c-650afb00deca"
NW_020273609.1	RepeatMasker	DNA/hAT-Charlie	831334	831489	574	+	.	ID="rnd-1_family-155";Tend="1224";Tstart="950";shortTE="F";uid="7b825a83-a606-4887-acf6-123399d6a535"
NW_020273609.1	RepeatMasker	DNA/hAT-Tip100	587771	587937	476	+	.	ID="RND-5_FAMILY-4689";Tend="1996";Tstart="1830";shortTE="F";uid="6ab3bdc4-a01c-4759-b90c-fb744987e89a"
NW_020273609.1	RepeatMasker	Unknown	25492	26004	3276	+	.	ID="RND-6_FAMILY-1312";Tend="1535";Tstart="944";shortTE="F";uid="6597512b-2ea6-45a6-8629-c24330fe4813"
NW_020273609.1	RepeatMasker	DNA/hAT	1408993	1409493	3801	+	.	ID="RND-1_FAMILY-304";Tend="1405";Tstart="898";shortTE="F";uid="d1dcb140-2359-4192-86e4-4f4d7dcd0bfd"
NW_020273609.1	RepeatMasker	Unknown	1450751	1450865	652	+	.	ID="RND-6_FAMILY-1413";Tend="1480";Tstart="1369";shortTE="F";uid="eeb2093a-d644-4603-b387-d9caf7ca0d0b"
NW_020273609.1	RepeatMasker	DNA	1226159	1226353	1370	+	.	ID="RND-6_FAMILY-18654";Tend="2070";Tstart="1873";shortTE="F";uid="715aeb64-413b-4f29-a320-6dbe222fc156"
NW_020273609.1	RepeatMasker	DNA/hAT-Tip100	1425159	1425694	3880	+	.	ID="RND-6_FAMILY-21493";Tend="1634";Tstart="1107";shortTE="F";uid="3fb9aef7-8161-4c43-a090-126088aab5a0"
NW_020273609.1	RepeatMasker	LINE/I-Jockey	1264095	1265093	961	+	.	ID="RND-6_FAMILY-5691";Tend="1729";Tstart="493";shortTE="F";uid="a6d3194c-f5dc-4052-9a72-afa3e2f71804"
NW_020273609.1	RepeatMasker	DNA/TcMar-Tc1	428067	428176	405	+	.	ID="RND-6_FAMILY-3192";Tend="2640";Tstart="2520";shortTE="F";uid="2bac10f1-5d46-489b-a0ab-b3aa48d8315f"
NW_020273609.1	RepeatMasker	DNA/CMC-Chapaev-3	2112515	2114247	13218	+	.	ID="RND-6_FAMILY-8298";Tend="2219";Tstart="544";shortTE="F";uid="366e5432-00b0-4afd-9e88-d0cd4a942825"
NW_020273609.1	RepeatMasker	Unknown	564467	564865	2800	+	.	ID="RND-6_FAMILY-4258";Tend="1327";Tstart="940";shortTE="F";uid="9008837c-9010-48a6-b301-0dfd7184e85c"
NW_020273609.1	RepeatMasker	Unknown	2036056	2037012	1025	+	.	ID="RND-5_FAMILY-1693";TEgroup="ctg_1897%7CRND-5_FAMILY-1693%7C1";Tend="3057";Tstart="1089";shortTE="F";uid="ac086320-b24f-4f77-9df9-ba78abe276b0"
NW_020273609.1	RepeatMasker	DNA/Kolobok-E	1232436	1232627	952	+	.	ID="RND-6_FAMILY-9187";Tend="1045";Tstart="898";shortTE="F";uid="bfc45378-02cc-4cbc-b6f7-765ba95b6a62"
NW_020273609.1	RepeatMasker	LTR/Gypsy	417395	418130	4976	+	.	ID="RND-5_FAMILY-9083";Tend="1620";Tstart="832";shortTE="F";uid="0bfcdada-ddc5-4c20-ba03-18e2dda00d4e"
NW_020273609.1	RepeatMasker	LTR/Gypsy	606490	607116	4080	+	.	ID="RND-5_FAMILY-9083";Tend="1621";Tstart="1051";shortTE="F";uid="710ce943-4f99-45ae-aab3-5b63bfe897b2"
NW_020273609.1	RepeatMasker	Unknown	353210	354325	3465	+	.	ID="RND-6_FAMILY-2923";Tend="2072";Tstart="944";shortTE="F";uid="2cc843ef-8476-4519-b777-90ceec9639b4"
NW_020273609.1	RepeatMasker	Unknown	2096613	2097260	3837	+	.	ID="RND-6_FAMILY-2426";Tend="1751";Tstart="1050";shortTE="F";uid="92115205-daa7-45f5-91f3-b2cd89251fe4"
NW_020273609.1	RepeatMasker	DNA/hAT-Charlie	832349	832497	570	+	.	ID="rnd-1_family-210";Tend="1472";Tstart="1292";shortTE="F";uid="2fa4dbb2-2773-4f7c-b9b5-e311f8a91be0"
NW_020273609.1	RepeatMasker	DNA/hAT-hAT19	836188	836832	2325	+	.	ID="DNA8-109_AP";Tend="674";Tstart="1";shortTE="F";uid="d2b3cfbf-afba-487a-aeb0-3154dc88a82a"
NW_020273609.1	RepeatMasker	Unknown	1562745	1563441	1921	+	.	ID="RND-6_FAMILY-17439";Tend="2415";Tstart="1716";shortTE="F";uid="02a26177-e8b7-41ec-9d1f-3eef86f64b05"
NW_020273609.1	RepeatMasker	DNA/hAT-hAT19	2038615	2038726	748	+	.	ID="RND-5_FAMILY-3070";Tend="1792";Tstart="1680";shortTE="F";uid="56704c21-3c41-4be4-8130-27bc69eabfa6"
NW_020273609.1	RepeatMasker	Unknown	1582222	1583385	5551	+	.	ID="RND-1_FAMILY-243";Tend="1669";Tstart="535";shortTE="F";uid="405e38af-8e56-4e5a-89eb-c5e34cdae048"
NW_020273609.1	RepeatMasker	Unknown	1402787	1403040	1472	+	.	ID="RND-1_FAMILY-552";Tend="1352";Tstart="1096";shortTE="F";uid="1b8049bf-d3a3-4ba7-8826-f816c9d2423b"
NW_020273609.1	RepeatMasker	Unknown	4967	6792	9043	+	.	ID="RND-6_FAMILY-1566";Tend="1849";Tstart="117";shortTE="F";uid="d3df83ce-6e74-4b77-bf93-7a84ac3a3750"
NW_020273609.1	RepeatMasker	DNA/hAT-Charlie	1612697	1613146	2534	+	.	ID="rnd-5_family-4916";Tend="1693";Tstart="991";shortTE="F";uid="34da42d8-6f03-4835-9e74-bbe39f73e016"
NW_020273609.1	RepeatMasker	LINE/I-Jockey	81314	82460	8487	+	.	ID="RND-6_FAMILY-9174";Tend="1990";Tstart="814";shortTE="F";uid="ec2a996d-87d5-4255-8e73-5312431ca993"
NW_020273609.1	RepeatMasker	Unknown	281503	283939	5367	+	.	ID="RND-5_FAMILY-371";Tend="2465";Tstart="125";shortTE="F";uid="8f746360-84a9-4309-9797-755a26006282"
NW_020273609.1	RepeatMasker	DNA/hAT-Charlie	116328	116774	1514	+	.	ID="RND-1_FAMILY-155";Tend="1433";Tstart="949";shortTE="F";uid="c0396ca2-c307-4e8e-a4a5-deeabe51e30c"
NW_020273609.1	RepeatMasker	LINE/I-Jockey	1825290	1825691	1119	+	.	ID="RND-6_FAMILY-4160";Tend="3309";Tstart="2893";shortTE="F";uid="251c97d2-66b0-40c9-ac72-a27139184099"
NW_020273609.1	RepeatMasker	DNA/Ginger-1	1548938	1549321	2385	+	.	ID="RND-1_FAMILY-448";Tend="1542";Tstart="1166";shortTE="F";uid="052627e0-7e9f-4dfa-b6e4-d5f40b0f8300"
NW_020273609.1	RepeatMasker	DNA/hAT-hAT19	242346	242528	533	+	.	ID="HAT-N18_AP";Tend="815";Tstart="610";shortTE="F";uid="a055fd0b-ca28-4436-85c9-36b1cd9e330e"
NW_020273609.1	RepeatMasker	DNA/hAT-hAT19	1443600	1444074	1014	+	.	ID="HAT-N5_AP";Tend="746";Tstart="240";shortTE="F";uid="d254b763-8c70-4310-b301-07f40d24243c"
NW_020273609.1	RepeatMasker	LINE/I-Jockey	307348	308069	1225	+	.	ID="RND-6_FAMILY-3678";Tend="4769";Tstart="4053";shortTE="F";uid="f8d56b75-2e73-4baa-a356-ff2ebcb659bb"
NW_020273609.1	RepeatMasker	LINE/I	618462	622160	14803	+	.	ID="RND-6_FAMILY-230";Tend="3260";Tstart="306";shortTE="F";uid="dcdf0195-695b-48f3-8eca-71f4fe2c6625"
NW_020273609.1	RepeatMasker	Unknown	1402310	1402814	3693	+	.	ID="RND-5_FAMILY-1754";Tend="1452";Tstart="947";shortTE="F";uid="8c7f0727-2f6f-47be-9d88-d4e303cc51c0"
NW_020273609.1	RepeatMasker	DNA/TcMar-Pogo	990165	991479	5484	+	.	ID="rnd-1_family-238";Tend="2268";Tstart="933";shortTE="F";uid="294e50da-4b81-41a4-b0b2-e5a65f2fce4f"
NW_020273609.1	RepeatMasker	Unknown	576725	577120	1710	+	.	ID="RND-6_FAMILY-1312";Tend="1362";Tstart="940";shortTE="F";uid="adb6cc16-88ab-4bc3-ac9c-a7336941666e"
NW_020273609.1	RepeatMasker	DNA/hAT-hAT19	670198	670763	3466	+	.	ID="RND-1_FAMILY-55";Tend="1552";Tstart="981";shortTE="F";uid="9191c558-4248-4622-8986-7f73fe496a0f"
NW_020273609.1	RepeatMasker	DNA/hAT-Charlie	223486	224416	5118	+	.	ID="RND-5_FAMILY-5235";Tend="1716";Tstart="820";shortTE="F";uid="1f32cbde-deff-408f-bfaf-589834338aa3"
NW_020273609.1	RepeatMasker	DNA/hAT-Tip100	1507970	1508108	591	+	.	ID="RND-6_FAMILY-2678";Tend="1141";Tstart="996";shortTE="F";uid="ce38023d-920d-481f-9558-1559af2a3913"
NW_020273609.1	RepeatMasker	Unknown	1366939	1367062	673	+	.	ID="RND-5_FAMILY-4203";Tend="1008";Tstart="881";shortTE="F";uid="52e20b8e-74ce-423d-ac38-a6909f3f35aa"
NW_020273609.1	RepeatMasker	DNA/MULE-MuDR	1519711	1520170	3532	+	.	ID="RND-1_FAMILY-365";Tend="1472";Tstart="988";shortTE="F";uid="d1c44c43-2a01-40e4-9446-e09ac14be18e"
NW_020273609.1	RepeatMasker	DNA/hAT-Tip100	799862	800104	622	+	.	ID="rnd-6_family-7665";Tend="1728";Tstart="1543";shortTE="F";uid="57ac7e9c-11ed-4067-8f07-7b0fb448be98"
NW_020273609.1	RepeatMasker	DNA/MULE-MuDR	1496467	1496619	401	+	.	ID="MUDR12X_AP";Tend="1349";Tstart="1177";shortTE="F";uid="2a37b45e-71ab-40ab-882d-dbbb1fc5581a"
NW_020273609.1	RepeatMasker	Unknown	515849	516111	492	+	.	ID="RND-5_FAMILY-2814";TEgroup="ctg_1897%7CRND-5_FAMILY-2814%7C1";Tend="1579";Tstart="961";shortTE="T";uid="1816e26b-a7f0-4caa-8ee1-5c9ab57c07c8"
NW_020273609.1	RepeatMasker	DNA/hAT-hAT19	1228232	1229154	7323	+	.	ID="RND-1_FAMILY-72";Tend="1823";Tstart="903";shortTE="F";uid="b7abb9df-0fbd-472c-8ee5-28ed9ae6b73b"
NW_020273609.1	RepeatMasker	DNA/MULE-MuDR	7762	8455	5179	+	.	ID="RND-5_FAMILY-2704";Tend="1662";Tstart="968";shortTE="F";uid="b0d4bc87-4221-46aa-a7c4-707ad167e5f7"
NW_020273609.1	RepeatMasker	LINE/I	74850	75248	450	+	.	ID="RND-6_FAMILY-13515";Tend="1512";Tstart="1101";shortTE="F";uid="2c09bb2e-a300-4110-8935-eec04355c726"
NW_020273609.1	RepeatMasker	DNA/hAT-Tip100	2130639	2131377	4516	+	.	ID="RND-5_FAMILY-1798";Tend="780";Tstart="90";shortTE="F";uid="dcbd1d92-a656-46ca-8a97-e317cadf8546"
NW_020273609.1	RepeatMasker	DNA	796726	797204	3433	+	.	ID="RND-6_FAMILY-9108";Tend="1441";Tstart="964";shortTE="F";uid="8baaacd9-aa26-47e8-8349-183634a53c3e"
NW_020273609.1	RepeatMasker	DNA/hAT-Ac	64619	65175	2258	+	.	ID="RND-5_FAMILY-4870";TEgroup="ctg_1897%7CRND-5_FAMILY-4870%7C1";Tend="1875";Tstart="913";shortTE="F";uid="65993e47-0c38-46fd-a924-743a4a607ffb"
NW_020273609.1	RepeatMasker	Unknown	443718	444600	690	+	.	ID="RND-6_FAMILY-2923";Tend="1884";Tstart="967";shortTE="F";uid="07533ec1-11a3-4bc0-981e-8df54a87dfce"
NW_020273609.1	RepeatMasker	DNA/hAT-Tip100	2014150	2014368	1575	+	.	ID="RND-1_FAMILY-29";Tend="1178";Tstart="958";shortTE="F";uid="e469a999-14fb-4ff8-a116-6af28e854fdf"
NW_020273609.1	RepeatMasker	RC/Helitron	1664285	1665061	1175	+	.	ID="HELITRON-1_RPR";TEgroup="ctg_1897%7CHELITRON-1_RPR%7C1";Tend="2295";Tstart="907";shortTE="F";uid="697033b0-daf5-42f0-bcb6-41fe3071462b"
NW_020273609.1	RepeatMasker	DNA	29386	30200	5400	+	.	ID="RND-1_FAMILY-306";Tend="1831";Tstart="1030";shortTE="F";uid="5506c9cb-535e-4cf4-b958-acd05185d508"
NW_020273609.1	RepeatMasker	Unknown	1820202	1820598	2821	+	.	ID="RND-1_FAMILY-51";Tend="1356";Tstart="957";shortTE="F";uid="f786b2c8-c00a-4e1b-9c7b-9f26e7a4019e"
NW_020273609.1	RepeatMasker	DNA/hAT-hAT19	536253	536615	1551	+	.	ID="hat-n13_ap";Tend="280";Tstart="1";shortTE="F";uid="a53fe825-6da0-4002-b93d-f94ac258b4cf"
NW_020273609.1	RepeatMasker	Unknown	441701	442408	5460	+	.	ID="RND-6_FAMILY-801";Tend="1736";Tstart="961";shortTE="F";uid="19df14ab-0f54-4205-9599-f4edef8924ac"
NW_020273609.1	RepeatMasker	DNA/hAT-Tip100	21500	21714	1474	+	.	ID="RND-5_FAMILY-3352";Tend="1817";Tstart="1601";shortTE="F";uid="5c7c9004-3a45-4d27-b5f4-400d0c1dd594"
NW_020273609.1	RepeatMasker	Unknown	765194	765332	450	+	.	ID="RND-6_FAMILY-5029";Tend="993";Tstart="877";shortTE="F";uid="0fec356d-c4a3-4a24-9b21-0e45353346b8"
NW_020273609.1	RepeatMasker	DNA/hAT-hAT19	1025407	1026181	4202	+	.	ID="HAT-N2_AP";Tend="735";Tstart="1";shortTE="F";uid="a26d77b9-87d1-475b-bbea-f2f56a54ce39"
NW_020273609.1	RepeatMasker	DNA/hAT-Charlie	1961136	1961437	1873	+	.	ID="RND-5_FAMILY-771";Tend="1368";Tstart="1052";shortTE="F";uid="124307aa-6838-4f32-96f7-3272d303b3de"
NW_020273609.1	RepeatMasker	DNA/Ginger-1	1386686	1387351	3966	+	.	ID="RND-1_FAMILY-89";Tend="1925";Tstart="1194";shortTE="F";uid="62c89210-4850-4c1b-9b01-c931269fc136"
NW_020273609.1	RepeatMasker	LINE/I-Jockey	1278849	1280121	8905	+	.	ID="RND-6_FAMILY-260";Tend="1631";Tstart="352";shortTE="F";uid="23ee6419-f535-4e67-a989-f4278498f904"
NW_020273609.1	RepeatMasker	DNA/hAT-Charlie	680250	680659	1712	+	.	ID="HAT-N11_AP";Tend="562";Tstart="134";shortTE="F";uid="aa771d25-5efa-4254-9b03-fa376a8d8472"
NW_020273609.1	RepeatMasker	Unknown	1808975	1809574	4097	+	.	ID="RND-1_FAMILY-264";Tend="1515";Tstart="931";shortTE="F";uid="6901a1e6-eec6-4c24-b1d3-4dad7c2800d3"
NW_020273609.1	RepeatMasker	DNA	12630	12833	1067	+	.	ID="TTAA18C_AP";Tend="449";Tstart="246";shortTE="F";uid="73424c27-100c-486f-a8dc-891490898562"
NW_020273609.1	RepeatMasker	RC/Helitron	244453	246073	5743	+	.	ID="RND-6_FAMILY-7470";TEgroup="ctg_1897%7CRND-6_FAMILY-7470%7C1";Tend="2541";Tstart="700";shortTE="F";uid="22b5a458-afde-4012-b4e5-fe2711c2a5e2"
NW_020273609.1	RepeatMasker	Unknown	2002079	2002526	1780	+	.	ID="RND-6_FAMILY-1312";Tend="1533";Tstart="944";shortTE="F";uid="344c2377-2ba4-4c9b-994f-25b986e3a322"
NW_020273609.1	RepeatMasker	DNA/TcMar-Tc1	688185	688298	447	+	.	ID="MARINER-N22_AG";Tend="168";Tstart="59";shortTE="F";uid="c2752c4d-d4ab-4760-b705-a7543f2ae10f"
NW_020273609.1	RepeatMasker	DNA/hAT-Ac	2102	3097	7191	+	.	ID="RND-1_FAMILY-77";Tend="1864";Tstart="793";shortTE="F";uid="93509a09-188d-482d-bc82-871caad874e3"
NW_020273609.1	RepeatMasker	Unknown	1257317	1257548	1620	+	.	ID="RND-6_FAMILY-57";Tend="744";Tstart="513";shortTE="F";uid="fefc6462-47db-4ce3-aec5-c968ba147abe"
NW_020273609.1	RepeatMasker	DNA/MULE-MuDR	581487	581625	548	+	.	ID="RND-5_FAMILY-2010";Tend="1919";Tstart="1793";shortTE="F";uid="03906f9e-baca-4370-b566-7866a63d7c13"
NW_020273609.1	RepeatMasker	Unknown	2040314	2040717	2977	+	.	ID="RND-1_FAMILY-455";Tend="1193";Tstart="796";shortTE="F";uid="2dc10269-d97b-4369-b02f-e1b686776b56"
NW_020273609.1	RepeatMasker	DNA/hAT-Tip100	1281154	1282001	5826	+	.	ID="RND-5_FAMILY-1316";Tend="1906";Tstart="1072";shortTE="F";uid="767e8d9f-1c78-451b-b943-c2d2568c5ba7"
NW_020273609.1	RepeatMasker	DNA/Sola-1	681809	682970	1024	+	.	ID="RND-6_FAMILY-3487";Tend="2384";Tstart="1222";shortTE="F";uid="b3d2d00f-7bb5-4140-9cda-25814addd413"
NW_020273609.1	RepeatMasker	DNA/hAT-Charlie	752502	752709	970	+	.	ID="RND-4_FAMILY-616";Tend="1353";Tstart="1140";shortTE="F";uid="c40d7931-ca5b-4706-a24e-73b695ea3ced"
NW_020273609.1	RepeatMasker	DNA/hAT-Charlie	1937307	1938216	798	+	.	ID="RND-6_FAMILY-11097";Tend="2396";Tstart="1481";shortTE="F";uid="4340695a-1438-4b42-811d-9916d799f5a2"
NW_020273609.1	RepeatMasker	DNA/hAT-Tip100	526265	526526	666	+	.	ID="RND-6_FAMILY-13085";Tend="2474";Tstart="2201";shortTE="F";uid="8da8cdce-2177-4933-a1e2-790783cce6b5"
NW_020273609.1	RepeatMasker	DNA/hAT-hAT19	1212509	1212805	1813	+	.	ID="DNA8-73_AP";Tend="784";Tstart="468";shortTE="F";uid="64f88ddd-8ec3-4edf-ac9a-b6dedc27472a"
NW_020273609.1	RepeatMasker	DNA/hAT-Tip100	1347110	1347258	679	+	.	ID="RND-4_FAMILY-400";Tend="1130";Tstart="983";shortTE="F";uid="4f805b82-7d6f-4596-8ce7-574febf868b8"
NW_020273609.1	RepeatMasker	DNA/MULE-MuDR	833394	833636	941	+	.	ID="RND-5_FAMILY-2186";Tend="1755";Tstart="1498";shortTE="F";uid="1875d929-b79a-4722-9f07-7ac15c8db297"
NW_020273609.1	RepeatMasker	LINE/RTE-BovB	1270085	1270368	1620	+	.	ID="RND-5_FAMILY-1795";Tend="2006";Tstart="1717";shortTE="F";uid="acbeeb39-27db-400f-9b28-b43fbb7f56d8"
NW_020273609.1	RepeatMasker	RC/Helitron	1663957	1664151	1103	+	.	ID="RND-6_FAMILY-2140";Tend="1420";Tstart="1219";shortTE="F";uid="080ce548-c063-4d75-abf8-527d501c3f26"
NW_020273609.1	RepeatMasker	DNA/hAT-Tip100	1204305	1204432	588	+	.	ID="dna8-100_ap";Tend="133";Tstart="2";shortTE="F";uid="605430be-0c81-4158-b827-2b600e7c36eb"
NW_020273609.1	RepeatMasker	DNA/hAT	431443	431949	4236	+	.	ID="RND-1_FAMILY-304";Tend="1403";Tstart="897";shortTE="F";uid="fc962953-a578-43d8-9183-8ae03c694cd6"
NW_020273609.1	RepeatMasker	DNA	791296	791639	1557	+	.	ID="TTAA25_AP";Tend="336";Tstart="1";shortTE="F";uid="3effc3b3-ae95-4d29-a3f1-57f66f792834"
NW_020273609.1	RepeatMasker	Unknown	1726441	1726773	1892	+	.	ID="RND-1_FAMILY-133";Tend="1226";Tstart="879";shortTE="F";uid="95296037-4ebb-4159-bb05-f7fd87f8fe03"
NW_020273609.1	RepeatMasker	DNA/hAT-Ac	1036427	1036768	2491	+	.	ID="RND-1_FAMILY-77";Tend="1141";Tstart="798";shortTE="F";uid="1856f8a8-4a95-487a-bf9e-bf87454486fb"
NW_020273609.1	RepeatMasker	DNA/Ginger-2	622923	623081	577	+	.	ID="RND-1_FAMILY-100";Tend="352";Tstart="179";shortTE="F";uid="79c239a1-7358-48fa-ac28-f3c6697da4b9"
NW_020273609.1	RepeatMasker	DNA	466368	467800	10674	+	.	ID="RND-1_FAMILY-90";Tend="2250";Tstart="833";shortTE="F";uid="98ad0e07-a3c9-49a8-a918-a486bcebe1f2"
NW_020273609.1	RepeatMasker	DNA/hAT-Charlie	1275532	1275729	781	+	.	ID="HAT-N1_AP";Tend="561";Tstart="341";shortTE="F";uid="61823fcb-f0fc-4135-87fa-d7c3d862ce00"
NW_020273609.1	RepeatMasker	DNA/hAT-hAT19	1806441	1807095	3986	+	.	ID="RND-1_FAMILY-55";Tend="1597";Tstart="961";shortTE="F";uid="f48b014c-b069-4769-8ed7-bd0f1cf42d89"
NW_020273609.1	RepeatMasker	Unknown	1492495	1494648	4214	+	.	ID="RND-4_FAMILY-548";Tend="2249";Tstart="37";shortTE="F";uid="e549c4de-4afc-45a0-a68a-8af9f5ad8ca4"
NW_020273609.1	RepeatMasker	LINE/L2	1434636	1435524	5491	+	.	ID="RND-5_FAMILY-887";Tend="2071";Tstart="1180";shortTE="F";uid="b922465e-f028-4cc2-88fd-6f99512e1dfc"
NW_020273609.1	RepeatMasker	DNA/MULE-MuDR	1615924	1617392	6775	+	.	ID="RND-6_FAMILY-15206";Tend="2292";Tstart="885";shortTE="F";uid="83a2e344-f58c-4926-ba79-c9273bf6a4f2"
NW_020273609.1	RepeatMasker	DNA/hAT-Blackjack	1981933	1982090	679	+	.	ID="RND-5_FAMILY-6349";Tend="1203";Tstart="1063";shortTE="F";uid="c303c49d-6bc7-4d12-bbce-d6b1db27c973"
NW_020273609.1	RepeatMasker	Unknown	447818	448310	4186	+	.	ID="RND-5_FAMILY-12040";Tend="1449";Tstart="949";shortTE="F";uid="c52d145b-a911-4cdc-8d7e-905defd2ebcd"
NW_020273609.1	RepeatMasker	DNA/hAT-Tip100	1659805	1659934	831	+	.	ID="RND-1_FAMILY-384";Tend="1278";Tstart="1145";shortTE="F";uid="37ea2ebf-e950-489a-90bc-c8db6d33a5a9"
NW_020273609.1	RepeatMasker	LINE/RTE-BovB	1932983	1933099	453	+	.	ID="RND-5_FAMILY-8106";Tend="1380";Tstart="965";shortTE="F";uid="a3461010-938a-4d50-b848-f4197a9a3096"
NW_020273609.1	RepeatMasker	DNA/hAT-Tip100	448819	449169	512	+	.	ID="RND-6_FAMILY-20425";Tend="1252";Tstart="627";shortTE="F";uid="604b6bc9-b508-474f-b82b-284a8cac869f"
NW_020273609.1	RepeatMasker	DNA/MULE-MuDR	585062	586430	1628	+	.	ID="RND-6_FAMILY-7185";Tend="2349";Tstart="1023";shortTE="F";uid="c047c827-660a-440a-85ec-44c5edc79ca5"
NW_020273609.1	RepeatMasker	DNA/TcMar-Tigger	1751005	1751106	819	+	.	ID="RND-6_FAMILY-9487";Tend="1079";Tstart="978";shortTE="F";uid="1bd0206d-fc6c-4e38-8545-44b339e5c313"
NW_020273609.1	RepeatMasker	DNA/hAT-Charlie	1324633	1324869	924	+	.	ID="HAT-N1_AP";Tend="561";Tstart="341";shortTE="F";uid="95d98b2e-d16a-41d9-91db-20a5447a5eda"
NW_020273609.1	RepeatMasker	DNA/hAT-Ac	997189	998186	4422	+	.	ID="RND-4_FAMILY-5210";TEgroup="ctg_1897%7CRND-4_FAMILY-5210%7C1";Tend="1988";Tstart="896";shortTE="F";uid="0c49552a-cffd-47c4-a135-ef6d09a2c807"
NW_020273609.1	RepeatMasker	DNA/hAT-Tip100	543149	543556	3125	+	.	ID="RND-1_FAMILY-474";Tend="1261";Tstart="840";shortTE="F";uid="994f55fd-b4ce-4252-bf4e-ecdfb08f1a7c"
NW_020273609.1	RepeatMasker	DNA/TcMar-Tc1	513626	514090	1464	+	.	ID="RND-6_FAMILY-1064";TEgroup="ctg_1897%7CRND-6_FAMILY-1064%7C1";Tend="670";Tstart="136";shortTE="F";uid="8d8fad50-f874-43cd-bbcd-2a4e1be4bce5"
NW_020273609.1	RepeatMasker	DNA/hAT-hATm	1124482	1124927	555	+	.	ID="HAT-4C_AP";Tend="1340";Tstart="867";shortTE="F";uid="8d252909-a531-4f11-b6ba-b9e03e031199"
NW_020273609.1	RepeatMasker	DNA	70099	70588	2635	+	.	ID="RND-5_FAMILY-451";Tend="1578";Tstart="1048";shortTE="F";uid="889e4395-e66c-47da-b27d-493d476765ca"
NW_020273609.1	RepeatMasker	DNA/hAT-Tip100	1001945	1002121	526	+	.	ID="RND-4_FAMILY-2577";Tend="1185";Tstart="975";shortTE="F";uid="1441de0a-4db2-458c-9a08-fd907f9518c1"
NW_020273609.1	RepeatMasker	DNA/hAT-Ac	537460	538191	5419	+	.	ID="RND-1_FAMILY-77";Tend="1517";Tstart="805";shortTE="F";uid="edb54b26-6c8b-4eee-b246-379a6221ac2b"
NW_020273609.1	RepeatMasker	DNA/hAT-Ac	208794	209129	2296	+	.	ID="RND-4_FAMILY-981";Tend="1470";Tstart="1131";shortTE="F";uid="7a9e257a-48e4-4446-bfad-73415fc86b3c"
NW_020273609.1	RepeatMasker	DNA/hAT	1458445	1458615	1093	+	.	ID="RND-5_FAMILY-3301";Tend="1077";Tstart="906";shortTE="F";uid="acfbbae8-7e2b-4b19-986f-54e88e8213f6"
NW_020273609.1	RepeatMasker	DNA/hAT-hAT19	537120	537459	1015	+	.	ID="hat-n13_ap";Tend="626";Tstart="272";shortTE="F";uid="d851b7ee-adee-4d5b-a83d-2cfc63ae40d7"
NW_020273609.1	RepeatMasker	DNA/Sola-1	1169346	1169525	447	+	.	ID="SOLA1-1_RPR";Tend="418";Tstart="240";shortTE="F";uid="38652006-a2de-480c-923c-eba4d6602778"
NW_020273609.1	RepeatMasker	DNA/TcMar-Tc1	1709095	1709396	902	+	.	ID="RND-6_FAMILY-5264";Tend="1222";Tstart="933";shortTE="F";uid="cf32d54b-9922-4893-bda1-c271548d176b"
NW_020273609.1	RepeatMasker	DNA/hAT-Ac	2018695	2019028	1599	+	.	ID="RND-6_FAMILY-6181";Tend="991";Tstart="703";shortTE="F";uid="5499def9-173a-4219-8a8b-83523e2bc687"
NW_020273609.1	RepeatMasker	LINE/I-Jockey	1637988	1639209	2388	+	.	ID="RND-5_FAMILY-622";Tend="2090";Tstart="810";shortTE="F";uid="113e57c9-0023-42eb-8acb-8ed631412326"
NW_020273609.1	RepeatMasker	DNA/hAT-hAT19	1173229	1173393	447	+	.	ID="dna8-84_ap";Tend="561";Tstart="410";shortTE="F";uid="40d25c4a-9478-4c8b-bafd-031be9e376b8"
NW_020273609.1	RepeatMasker	RC/Helitron	19955	21474	1470	+	.	ID="RND-1_FAMILY-152";TEgroup="ctg_1897%7CRND-1_FAMILY-152%7C1";Tend="2594";Tstart="782";shortTE="F";uid="952ea182-75d7-43d8-8c06-36f2e07b1302"
NW_020273609.1	RepeatMasker	DNA/hAT-Charlie	1995344	1995545	792	+	.	ID="RND-6_FAMILY-1045";Tend="5178";Tstart="4976";shortTE="F";uid="94d0b6c2-1302-4808-9b62-e8c5496a6db5"
NW_020273609.1	RepeatMasker	Unknown	511436	511606	1063	+	.	ID="RND-6_FAMILY-1685";Tend="983";Tstart="812";shortTE="F";uid="99a485cb-de4d-48ec-8d98-42ba66d03df8"
NW_020273609.1	RepeatMasker	Retroposon?	936094	936935	5940	+	.	ID="RND-5_FAMILY-1625";Tend="1751";Tstart="919";shortTE="F";uid="6f6db982-5c24-4a6b-825f-26c16a075a2f"
NW_020273609.1	RepeatMasker	DNA/hAT-Charlie	319977	320168	602	+	.	ID="RND-4_FAMILY-616";Tend="1131";Tstart="950";shortTE="F";uid="210d4bf4-4927-4493-b049-208494f57080"
NW_020273609.1	RepeatMasker	DNA/hAT-Charlie	1096861	1097175	894	+	.	ID="DNA8-55_AP";Tend="327";Tstart="1";shortTE="F";uid="c311b2e8-cce8-4c1a-ac6f-5d8d773c6be7"
NW_020273609.1	RepeatMasker	DNA/hAT-Charlie	2159819	2160128	2044	+	.	ID="RND-5_FAMILY-1824";Tend="1191";Tstart="895";shortTE="F";uid="bad5cfaa-d5b2-4c89-b3e5-fe7c6d9a33a2"
NW_020273609.1	RepeatMasker	Unknown	359421	360130	1495	+	.	ID="RND-6_FAMILY-3205";Tend="1252";Tstart="602";shortTE="F";uid="bd7d64ba-47dc-485a-949a-ceda68bc32d1"
NW_020273609.1	RepeatMasker	DNA/Sola-1	797216	797670	799	+	.	ID="RND-6_FAMILY-8900";Tend="741";Tstart="292";shortTE="F";uid="6baa3566-b3e2-4ced-8fa9-9b628ad064eb"
NW_020273609.1	RepeatMasker	LINE/I-Jockey	321028	321279	497	+	.	ID="RND-6_FAMILY-3341";Tend="1617";Tstart="1367";shortTE="F";uid="c57c2d59-e1bf-41e2-84b4-c6fc439b7558"
NW_020273609.1	RepeatMasker	RC/Helitron	36329	36790	2779	+	.	ID="RND-5_FAMILY-4141";Tend="1608";Tstart="1142";shortTE="F";uid="2fc6909b-62e1-442a-ad9e-a618a4561960"
NW_020273609.1	RepeatMasker	Unknown	1354552	1354653	617	+	.	ID="RND-1_FAMILY-313";Tend="1344";Tstart="1244";shortTE="F";uid="730c63e1-e3e3-4de8-aa2c-f24b7beaf9fd"
NW_020273609.1	RepeatMasker	RC/Helitron	201604	201817	1272	+	.	ID="RND-6_FAMILY-714";Tend="831";Tstart="620";shortTE="F";uid="c3a1d40e-7be4-47cf-af8b-38fbbd9cdf56"
NW_020273609.1	RepeatMasker	DNA/hAT-Tip100	1030366	1030888	1491	+	.	ID="RND-4_FAMILY-713";Tend="1453";Tstart="1010";shortTE="F";uid="1c949dca-1dcd-47b8-b965-2b12938b0e34"
NW_020273609.1	RepeatMasker	DNA/TcMar-Mariner	886055	886174	454	+	.	ID="MARINER-N13_HSAL";Tend="498";Tstart="378";shortTE="F";uid="15c7e232-3503-4a8a-b923-f9312e4a8ed0"
NW_020273609.1	RepeatMasker	Unknown	2000715	2000902	1096	+	.	ID="RND-5_FAMILY-3397";Tend="1123";Tstart="898";shortTE="F";uid="e2f047a6-f3c1-462b-8c00-1b980d508841"
NW_020273609.1	RepeatMasker	DNA/hAT-hAT19	1865444	1865707	883	+	.	ID="DNA8-52_AP";Tend="826";Tstart="555";shortTE="F";uid="a7e8adac-f22f-4271-ab80-31c9ef9d2a71"
NW_020273609.1	RepeatMasker	DNA	1208604	1209341	5891	+	.	ID="RND-1_FAMILY-90";Tend="2247";Tstart="1510";shortTE="F";uid="bbc6197f-28c8-4a69-bdb5-52bf01b05585"
NW_020273609.1	RepeatMasker	DNA/hAT-Tip100	167643	168588	6582	+	.	ID="RND-5_FAMILY-3352";Tend="1778";Tstart="829";shortTE="F";uid="b3bb6f0e-e4b0-4bfc-a58a-8de9e29e04a6"
NW_020273609.1	RepeatMasker	DNA/hAT-Tip100	1332354	1332720	1777	+	.	ID="RND-4_FAMILY-4455";Tend="1392";Tstart="974";shortTE="F";uid="48307b16-6731-4399-a4fa-ab8c2ac34320"
NW_020273609.1	RepeatMasker	LINE/I-Jockey	1919548	1920856	2401	+	.	ID="RND-5_FAMILY-139";Tend="5233";Tstart="3860";shortTE="F";uid="5dcd098c-0b38-4310-9159-f22c3d4ef173"
NW_020273609.1	RepeatMasker	DNA/MULE-MuDR	1111641	1112379	582	+	.	ID="MUDR6X_AP";Tend="1709";Tstart="978";shortTE="F";uid="f4c35f13-9072-4377-9a8d-2f0c87ffedd2"
NW_020273609.1	RepeatMasker	Unknown	1205429	1205643	1220	+	.	ID="RND-5_FAMILY-1532";Tend="1337";Tstart="1110";shortTE="F";uid="450bf861-ea01-4c3b-9dd0-6380bbce939f"
NW_020273609.1	RepeatMasker	DNA/TcMar-Mariner	1052404	1052751	1234	+	.	ID="MARINER-30_RPR";Tend="1325";Tstart="981";shortTE="F";uid="5f440df8-1652-4339-be42-e3fe158483fc"
NW_020273609.1	RepeatMasker	Unknown	1009345	1009527	792	+	.	ID="RND-5_FAMILY-18372";Tend="1133";Tstart="932";shortTE="F";uid="c9e0cc77-ef78-4410-ad68-b4102cb3ec82"
NW_020273609.1	RepeatMasker	DNA/TcMar-Tc1	514166	514676	1732	+	.	ID="rnd-6_family-1064";Tend="1700";Tstart="1199";shortTE="F";uid="19a93e7c-c449-4b8d-9bca-8b2968eaf69b"
NW_020273609.1	RepeatMasker	RC/Helitron	1933283	1933514	912	+	.	ID="RND-6_FAMILY-352";Tend="1221";Tstart="998";shortTE="F";uid="f9a2846b-0ae2-44e0-afc1-80cbf6ad8ec9"
NW_020273609.1	RepeatMasker	DNA/TcMar-Tigger	1751742	1751997	1828	+	.	ID="RND-6_FAMILY-9487";Tend="1331";Tstart="1077";shortTE="F";uid="5b1f5edf-4b74-42c2-8e36-08e29653e310"
NW_020273609.1	RepeatMasker	DNA/hAT-Tip100	1380416	1380803	1894	+	.	ID="RND-6_FAMILY-9069";Tend="1393";Tstart="981";shortTE="F";uid="ef2eca88-b370-4ee4-814c-6f8867f1c7b7"
NW_020273609.1	RepeatMasker	Unknown	179779	180215	2752	+	.	ID="RND-1_FAMILY-117";Tend="1440";Tstart="1001";shortTE="F";uid="842feb42-e6ae-4e14-a4e9-53dc5ba8cbbc"
NW_020273609.1	RepeatMasker	DNA/hAT-hAT19	1353916	1354535	2325	+	.	ID="DNA8-78_AP";Tend="624";Tstart="1";shortTE="F";uid="ba6d70e0-1e80-4a8f-b057-3ea271cc25b8"
NW_020273609.1	RepeatMasker	Unknown	1941810	1941998	1253	+	.	ID="RND-5_FAMILY-4489";Tend="1178";Tstart="984";shortTE="F";uid="76fd1afe-0f45-4067-aee0-a09aed211d35"
NW_020273609.1	RepeatMasker	Unknown	2175203	2175633	2813	+	.	ID="RND-1_FAMILY-342";Tend="1457";Tstart="1011";shortTE="F";uid="d55a8049-7395-4ef1-8dbe-c07296146ebf"
NW_020273609.1	RepeatMasker	DNA/hAT-Charlie	322587	322721	697	+	.	ID="RND-4_FAMILY-616";Tend="1297";Tstart="1163";shortTE="F";uid="199963dd-218e-4a76-8af8-bda075ef748e"
NW_020273609.1	RepeatMasker	DNA	120661	121888	8768	+	.	ID="RND-6_FAMILY-3348";Tend="2042";Tstart="822";shortTE="F";uid="1d8c46c1-5ff3-41e3-a837-353461c03a53"
NW_020273609.1	RepeatMasker	DNA/Kolobok-T2	1597162	1597334	511	+	.	ID="REP-4_PBA";Tend="581";Tstart="413";shortTE="F";uid="c3a6e139-68f7-4d37-8088-2a1bee3a5b1c"
NW_020273609.1	RepeatMasker	DNA/hAT-Tip100	1448156	1448474	1037	+	.	ID="RND-5_FAMILY-2195";Tend="1149";Tstart="881";shortTE="F";uid="e162d592-f915-4cdf-b248-e252f2ef01b7"
NW_020273609.1	RepeatMasker	DNA/hAT-Tip100	342275	342473	1287	+	.	ID="RND-6_FAMILY-7986";Tend="1122";Tstart="925";shortTE="F";uid="43059c4d-712e-41b0-bce7-6e9be60382ed"
NW_020273609.1	RepeatMasker	DNA/hAT-hAT19	1744579	1744998	965	+	.	ID="rnd-6_family-4555";Tend="1316";Tstart="777";shortTE="F";uid="cded2a3c-0a46-470c-acbc-b9b5a41e9661"
NW_020273609.1	RepeatMasker	LINE/R1	1130609	1130755	895	+	.	ID="RND-5_FAMILY-1530";Tend="1456";Tstart="1298";shortTE="F";uid="8ce59f83-44cf-41f8-8429-afd837f7510a"
NW_020273609.1	RepeatMasker	Unknown	1403092	1403822	5417	+	.	ID="RND-5_FAMILY-2439";Tend="1699";Tstart="975";shortTE="F";uid="b1cdbb36-9743-49e8-a3cd-c6311ebe24a1"
NW_020273609.1	RepeatMasker	DNA/hAT-Charlie	907345	907738	777	+	.	ID="RND-1_FAMILY-388";TEgroup="ctg_1897%7CRND-1_FAMILY-388%7C1";Tend="929";Tstart="648";shortTE="F";uid="2033e1da-caa3-4606-a578-0a33eef4550f"
NW_020273609.1	RepeatMasker	LINE/I-Jockey	1469329	1469912	1683	+	.	ID="RND-5_FAMILY-5700";Tend="1616";Tstart="1040";shortTE="F";uid="c51f1ded-33a7-496a-a508-6bc631b40661"
NW_020273609.1	RepeatMasker	DNA/hAT-hAT19	1271218	1271853	2186	+	.	ID="DNA8-71B_AP";Tend="649";Tstart="8";shortTE="F";uid="baf2464d-d517-4541-ad0f-13fcf9eecc1d"
NW_020273609.1	RepeatMasker	DNA	1223664	1225395	12372	+	.	ID="RND-6_FAMILY-18654";Tend="1717";Tstart="17";shortTE="F";uid="4ad7ab3b-d250-4ecf-a821-98cc535ba288"
NW_020273609.1	RepeatMasker	DNA/hAT-hAT19	574220	574829	2280	+	.	ID="DNA8-78_AP";Tend="624";Tstart="1";shortTE="F";uid="4d6782f1-c897-4642-91d5-c38b51e2cc20"
NW_020273609.1	RepeatMasker	RC/Helitron	835320	835650	724	+	.	ID="RND-6_FAMILY-5065";Tend="1271";Tstart="939";shortTE="F";uid="a6e945d3-f334-49c9-acb4-b1a1473d0711"
NW_020273609.1	RepeatMasker	Unknown	1020248	1021048	3472	+	.	ID="RND-6_FAMILY-848";Tend="1899";Tstart="1147";shortTE="F";uid="dfbae684-b895-4f43-86cf-a34be13457d6"
NW_020273609.1	RepeatMasker	LINE/I-Jockey	1653775	1654250	626	+	.	ID="RND-6_FAMILY-12546";Tend="2961";Tstart="2491";shortTE="F";uid="2b94659a-abac-4202-bbeb-544f66b8fd0d"
NW_020273609.1	RepeatMasker	DNA/hAT-hATm	2090225	2090511	628	+	.	ID="HAT-4B_AP";Tend="3322";Tstart="3009";shortTE="F";uid="42579192-e9cf-40ee-9158-146d41eac340"
NW_020273609.1	RepeatMasker	Unknown	1265450	1265645	1177	+	.	ID="RND-5_FAMILY-1442";Tend="1577";Tstart="1382";shortTE="F";uid="2fbee1cd-78e0-4a00-8573-a5a740123142"
NW_020273609.1	RepeatMasker	RC/Helitron	56327	56527	576	+	.	ID="RND-6_FAMILY-714";Tend="831";Tstart="641";shortTE="F";uid="bf534264-a832-4e2a-9d66-58ed85c3e41e"
NW_020273609.1	RepeatMasker	DNA/hAT-Tip100	1435508	1435651	1025	+	.	ID="RND-4_FAMILY-84";Tend="1464";Tstart="1316";shortTE="F";uid="900db9d0-d5a7-4959-8c26-43e52252d628"
NW_020273609.1	RepeatMasker	Unknown	1172338	1172588	1633	+	.	ID="RND-5_FAMILY-3303";Tend="1127";Tstart="878";shortTE="F";uid="ff4d4c37-4a81-4d53-a1a9-6250907b7e25"
NW_020273609.1	RepeatMasker	DNA/hAT-Tip100	1434298	1434487	1276	+	.	ID="RND-6_FAMILY-3353";Tend="1115";Tstart="925";shortTE="F";uid="7c3b4445-bf62-47e9-8978-e5505fce8ffe"
NW_020273609.1	RepeatMasker	Unknown	1174492	1176553	6886	+	.	ID="RND-6_FAMILY-3682";Tend="1820";Tstart="255";shortTE="F";uid="575d3fc9-eb2f-4326-9f5f-640e08701f8a"
NW_020273609.1	RepeatMasker	DNA/hAT-Tip100	1263256	1263581	2107	+	.	ID="RND-1_FAMILY-76";Tend="1307";Tstart="983";shortTE="F";uid="56e89a13-3e1c-4b41-a442-58594bc6a0cf"
NW_020273609.1	RepeatMasker	DNA/hAT	1449126	1450119	5259	+	.	ID="rnd-5_family-544";Tend="1777";Tstart="727";shortTE="F";uid="70c00d4e-fae8-4fe7-8c2b-7c7a75161d96"
NW_020273609.1	RepeatMasker	DNA/hAT-Charlie	147095	147306	489	+	.	ID="RND-6_FAMILY-4118";Tend="1157";Tstart="972";shortTE="F";uid="76976388-c04e-4776-a7da-c3831cb1b038"
NW_020273609.1	RepeatMasker	Unknown	2098967	2099376	2667	+	.	ID="RND-6_FAMILY-40412";Tend="1378";Tstart="950";shortTE="F";uid="3932a579-6667-4ec8-8c84-55f7920352db"
NW_020273609.1	RepeatMasker	DNA/MULE-MuDR	533007	534067	1343	+	.	ID="mudr7x_ap";Tend="1588";Tstart="638";shortTE="F";uid="e03e6731-311d-4bae-b1b0-5f3f58370443"
NW_020273609.1	RepeatMasker	DNA/hAT-Tip100	1392778	1393385	2476	+	.	ID="RND-6_FAMILY-73";Tend="1589";Tstart="958";shortTE="F";uid="932dda57-4f72-4406-b7a8-8de6ed4a39e1"
NW_020273609.1	RepeatMasker	DNA/hAT-hAT19	2109746	2110080	962	+	.	ID="RND-5_FAMILY-1872";Tend="1329";Tstart="979";shortTE="F";uid="ae741761-eaed-43f4-a858-b216ac81326c"
NW_020273609.1	RepeatMasker	DNA/hAT-Tip100	1347425	1347612	457	+	.	ID="RND-4_FAMILY-400";Tend="1327";Tstart="1116";shortTE="F";uid="0ac485a6-85c7-4f7e-b17c-ba37fb86b3c3"
NW_020273609.1	RepeatMasker	Unknown	1353601	1353856	1672	+	.	ID="RND-1_FAMILY-14";Tend="1219";Tstart="953";shortTE="F";uid="d93e0ca5-b79e-4d30-902b-d7c0cfcc7dd5"
NW_020273609.1	RepeatMasker	DNA/hAT-Tip100	1205295	1205425	593	+	.	ID="dna8-100b_ap";Tend="467";Tstart="334";shortTE="F";uid="1f1e43ad-d63a-4c9a-bc5f-7a007acd5b42"
NW_020273609.1	RepeatMasker	Unknown	791752	793256	5432	+	.	ID="RND-6_FAMILY-8785";Tend="2376";Tstart="947";shortTE="F";uid="16d211bd-c70b-4376-9819-9927838ffb55"
NW_020273609.1	RepeatMasker	DNA/hAT-hAT19	1961438	1961640	1156	+	.	ID="DNA8-96_AP";Tend="202";Tstart="1";shortTE="F";uid="b0a7e448-ae60-4c66-8391-7e19e09a79a5"
NW_020273609.1	RepeatMasker	Unknown	1963459	1963825	2533	+	.	ID="RND-1_FAMILY-133";Tend="1290";Tstart="914";shortTE="F";uid="d060f898-1163-45f7-ab82-aa5e83e8a19d"
NW_020273609.1	RepeatMasker	DNA/hAT-Charlie	1633622	1636096	19280	+	.	ID="rnd-1_family-172";Tend="2697";Tstart="77";shortTE="F";uid="0b79860e-2622-432f-aa9c-9dd5a7f57887"
NW_020273609.1	RepeatMasker	DNA/hAT-Tip100	1842546	1842980	1718	+	.	ID="RND-4_FAMILY-400";Tend="1422";Tstart="983";shortTE="F";uid="e2643250-5da3-4fbd-9bf7-0adffe81a3d3"
NW_020273609.1	RepeatMasker	Unknown	1879607	1880084	3509	+	.	ID="RND-5_FAMILY-5994";Tend="1316";Tstart="811";shortTE="F";uid="409cc9ec-0c6d-44e1-9833-b03bba88d072"
NW_020273609.1	RepeatMasker	Unknown	1686017	1686215	717	+	.	ID="RND-4_FAMILY-237";Tend="1164";Tstart="970";shortTE="F";uid="fff12bb9-94df-462f-988b-076eaf30aaba"
NW_020273609.1	RepeatMasker	Unknown	1991610	1992076	1389	+	.	ID="RND-6_FAMILY-12986";Tend="1255";Tstart="821";shortTE="F";uid="334a27e6-770e-445c-aa09-dd2523462525"
NW_020273609.1	RepeatMasker	LINE/I	984994	986683	11030	+	.	ID="RND-6_FAMILY-4057";Tend="1718";Tstart="79";shortTE="F";uid="efbfcb5d-e702-4bb6-b0fa-8d49a6531195"
NW_020273609.1	RepeatMasker	RC/Helitron	2170735	2171057	1643	+	.	ID="RND-5_FAMILY-4141";Tend="1739";Tstart="1386";shortTE="F";uid="a97c4517-771c-4367-95d5-020ed41218b7"
NW_020273609.1	RepeatMasker	DNA/hAT-Charlie	1598047	1598781	1956	+	.	ID="RND-5_FAMILY-10211";Tend="5725";Tstart="4971";shortTE="F";uid="1330d77a-bd4b-4207-80a9-c44a8b1f7cd4"
NW_020273609.1	RepeatMasker	RC/Helitron	1983474	1985918	15919	+	.	ID="RND-5_FAMILY-4799";Tend="4444";Tstart="348";shortTE="F";uid="75be2c0f-e68f-4b8d-8955-293e675d69f7"
NW_020273609.1	RepeatMasker	DNA/hAT-Charlie	784463	785080	3390	+	.	ID="RND-5_FAMILY-2288";Tend="1533";Tstart="918";shortTE="F";uid="32cbc85c-61db-480d-b220-48a9f5decada"
NW_020273609.1	RepeatMasker	Unknown	1246907	1247285	2587	+	.	ID="RND-6_FAMILY-10564";Tend="1308";Tstart="936";shortTE="F";uid="23f9cc49-4633-406c-96cd-c7bb132b49d4"
NW_020273609.1	RepeatMasker	DNA	1301115	1301299	1272	+	.	ID="RND-1_FAMILY-424";Tend="1152";Tstart="968";shortTE="F";uid="10878711-4fe9-4225-9ea2-970c2e8b94f1"
NW_020273609.1	RepeatMasker	Unknown	1691347	1692099	4703	+	.	ID="RND-5_FAMILY-324";Tend="1608";Tstart="848";shortTE="F";uid="8d44235c-e7e4-4e8a-a1e5-c2c5a99cda0a"
NW_020273609.1	RepeatMasker	LINE/I-Jockey	595262	596703	10838	+	.	ID="RND-1_FAMILY-493";Tend="2320";Tstart="829";shortTE="F";uid="19d59fcf-7ea8-4456-b579-9195b40d00ff"
NW_020273609.1	RepeatMasker	DNA/Ginger-2	1706934	1707084	576	+	.	ID="RND-6_FAMILY-9";Tend="710";Tstart="545";shortTE="F";uid="ffff461e-0afa-4fa0-a8bd-4d0f65fa61bc"
NW_020273609.1	RepeatMasker	LTR/Gypsy	2038052	2038332	1406	+	.	ID="RND-6_FAMILY-2948";Tend="1745";Tstart="1506";shortTE="F";uid="97262be8-1cdf-404f-b7a9-f66c5ff4c5a8"
NW_020273609.1	RepeatMasker	DNA/hAT-hAT19	1853713	1853962	936	+	.	ID="RND-6_FAMILY-7848";Tend="1401";Tstart="1187";shortTE="F";uid="6dd56b13-fdcd-46d2-96a3-b35d8d5989cb"
NW_020273609.1	RepeatMasker	DNA/hAT	499863	500097	1312	+	.	ID="RND-5_FAMILY-179";Tend="1608";Tstart="1373";shortTE="F";uid="6cbb5446-14e0-46b0-af44-9394623a01ef"
NW_020273609.1	RepeatMasker	DNA/hAT	479704	480161	1753	+	.	ID="RND-3_FAMILY-12";Tend="1422";Tstart="945";shortTE="F";uid="5e6db647-b41e-469e-9e0c-7963f7e1b1b5"
NW_020273609.1	RepeatMasker	LTR/Pao	503704	504277	614	+	.	ID="BEL-244_AA-I";Tend="5152";Tstart="4565";shortTE="F";uid="0ade04c9-95ed-4361-a656-8099fb8d1fa7"
NW_020273609.1	RepeatMasker	LTR/Gypsy	527180	528983	8953	+	.	ID="GYPSY6-I_AP";Tend="4544";Tstart="2736";shortTE="F";uid="4a34b732-79b8-4428-b63e-bbd39dc821ca"
NW_020273609.1	RepeatMasker	DNA/hAT	588669	589407	5762	+	.	ID="RND-1_FAMILY-162";Tend="1696";Tstart="938";shortTE="F";uid="e420b7bd-21c5-49c0-869f-c6dcbba9af40"
NW_020273609.1	RepeatMasker	DNA/hAT-Tip100	930266	930542	2175	+	.	ID="RND-1_FAMILY-76";Tend="1292";Tstart="1018";shortTE="F";uid="4a65a803-eeb9-4657-8064-5c8729400505"
NW_020273609.1	RepeatMasker	DNA/Sola-1	535525	535759	1605	+	.	ID="RND-6_FAMILY-9439";Tend="1083";Tstart="849";shortTE="F";uid="283a3cc3-6084-430d-9c1a-1c9a6959c137"
NW_020273609.1	RepeatMasker	Unknown	506602	507111	904	+	.	ID="RND-1_FAMILY-92";TEgroup="ctg_1897%7CRND-1_FAMILY-92%7C1";Tend="1555";Tstart="878";shortTE="F";uid="49e0a599-79d3-49d7-8b9f-1f93d482f44a"
NW_020273609.1	RepeatMasker	DNA	448478	448818	533	+	.	ID="RND-6_FAMILY-12772";Tend="2110";Tstart="1773";shortTE="F";uid="caf86065-1001-4a75-af70-02e5f622829c"
NW_020273609.1	RepeatMasker	RC/Helitron	57256	57800	1051	+	.	ID="HELITRON-1_AP";Tend="2892";Tstart="2248";shortTE="F";uid="6be50dd5-d0f3-481a-aa69-c21de4ba31d0"
NW_020273609.1	RepeatMasker	RC/Helitron	645008	645379	695	+	.	ID="HELITRON-1_AP";Tend="1232";Tstart="861";shortTE="F";uid="0ebb3670-21ba-411b-ae31-8a100b0722e5"
NW_020273609.1	RepeatMasker	RC/Helitron	1686535	1686749	1429	+	.	ID="RND-1_FAMILY-242";Tend="876";Tstart="642";shortTE="F";uid="6ecaf8c8-12be-4170-b3ea-32423f3fcc1c"
NW_020273609.1	RepeatMasker	DNA/hAT-Tip100	631008	631285	2027	+	.	ID="RND-1_FAMILY-63";Tend="1107";Tstart="834";shortTE="F";uid="97bae77c-896d-4669-a9a4-d7c20b527a53"
NW_020273609.1	RepeatMasker	RC/Helitron	960134	960564	1542	+	.	ID="RND-6_FAMILY-352";Tend="1557";Tstart="1127";shortTE="F";uid="46727652-42a6-4eb3-9c34-8bedf1ebcc56"
NW_020273609.1	RepeatMasker	Unknown	2012329	2012771	3334	+	.	ID="RND-1_FAMILY-117";Tend="1454";Tstart="997";shortTE="F";uid="b743421b-312c-420a-a9ae-44185ba73ff4"
NW_020273609.1	RepeatMasker	LINE/CR1	971210	971738	665	+	.	ID="RND-6_FAMILY-91";Tend="993";Tstart="468";shortTE="F";uid="886401ca-8bfd-4832-913b-bb678078857d"
NW_020273609.1	RepeatMasker	DNA/hAT-hATm	292162	292946	792	+	.	ID="HAT-4_AP";Tend="2395";Tstart="1608";shortTE="F";uid="d1b4a457-b2cc-44d9-b2df-dfdb0bf41a21"
NW_020273609.1	RepeatMasker	Unknown	1394789	1398106	545	+	.	ID="RND-6_FAMILY-14918";Tend="3988";Tstart="731";shortTE="F";uid="581a527a-6fe4-466f-89db-cb62cb685346"
NW_020273609.1	RepeatMasker	DNA/hAT-hAT19	742453	742570	403	+	.	ID="RND-6_FAMILY-1836";Tend="2135";Tstart="2018";shortTE="F";uid="9c4d15ec-ce49-4f83-914a-39f6763be638"
NW_020273609.1	RepeatMasker	DNA/hAT-Tip100	710675	711040	2681	+	.	ID="RND-5_FAMILY-6082";Tend="1267";Tstart="903";shortTE="F";uid="32b64106-2388-41eb-9b60-4dd7a7ea6b56"
NW_020273609.1	RepeatMasker	LINE/I-Jockey	1738604	1739105	622	+	.	ID="RND-5_FAMILY-11496";Tend="1071";Tstart="560";shortTE="F";uid="fdc01a4f-f457-4c26-b0b3-6019ed795c33"
NW_020273609.1	RepeatMasker	RC/Helitron	1547366	1547780	2639	+	.	ID="RND-6_FAMILY-7281";Tend="1387";Tstart="936";shortTE="F";uid="d558db22-b878-4009-9486-2e71a2c2dea5"
NW_020273609.1	RepeatMasker	DNA/TcMar-Mariner	1995102	1995388	916	+	.	ID="RND-5_FAMILY-6792";Tend="527";Tstart="242";shortTE="F";uid="bc249801-f3a5-4601-8156-fa66f3b2cbe4"
NW_020273609.1	RepeatMasker	DNA/hAT-hAT19	1734813	1735070	1496	+	.	ID="DNA8-52B_AP";Tend="1100";Tstart="843";shortTE="F";uid="4ff9cfbe-0a0b-4d83-a5cf-e0032419d47b"
NW_020273609.1	RepeatMasker	Unknown	1938247	1938467	825	+	.	ID="RND-5_FAMILY-756";Tend="759";Tstart="537";shortTE="F";uid="3b52be99-7338-4083-97c4-b69fc54d5870"
NW_020273609.1	RepeatMasker	Unknown	1931359	1931660	1556	+	.	ID="RND-1_FAMILY-131";Tend="1246";Tstart="953";shortTE="F";uid="a9a5dbfc-8a21-48b0-8ab8-c92af80e7f43"
NW_020273609.1	RepeatMasker	DNA/MULE-MuDR	1732186	1732980	4891	+	.	ID="RND-5_FAMILY-4264";Tend="1669";Tstart="880";shortTE="F";uid="de842bb8-3f74-4d7b-944c-a1a652f6c0be"
NW_020273609.1	RepeatMasker	DNA	2010638	2010791	532	+	.	ID="RND-6_FAMILY-462";Tend="699";Tstart="543";shortTE="F";uid="4fb69631-c088-4b44-80c4-137bbb876def"
NW_020273609.1	RepeatMasker	DNA/hAT-Charlie	2067702	2067821	405	+	.	ID="HAT-N17_AP";Tend="297";Tstart="175";shortTE="F";uid="03f62b36-3fa7-4ef2-856e-28119b5fa985"
NW_020273609.1	RepeatMasker	DNA/hAT	2175023	2175200	681	+	.	ID="RND-6_FAMILY-5337";Tend="2229";Tstart="2046";shortTE="F";uid="027a3c91-b165-4287-84a0-31a1fbd37594"
NW_020273609.1	RepeatMasker	DNA	907046	907363	736	+	.	ID="RND-5_FAMILY-1222";TEgroup="ctg_1897%7CRND-5_FAMILY-1222%7C1";Tend="1315";Tstart="1090";shortTE="F";uid="67924ab0-a0d3-482a-926b-ea570373ce59"
NW_020273609.1	RepeatMasker	RC/Helitron	2005055	2005465	2483	+	.	ID="RND-6_FAMILY-9196";Tend="1239";Tstart="840";shortTE="F";uid="d054d701-296c-4e6a-adb0-c6786fbaa77b"
NW_020273609.1	RepeatMasker	DNA	1083962	1084144	1060	+	.	ID="RND-1_FAMILY-16";Tend="1125";Tstart="944";shortTE="F";uid="dd15f963-4f27-47b8-8e30-74fe98c03f14"
NW_020273609.1	RepeatMasker	RC/Helitron	1686251	1686521	1208	+	.	ID="RND-5_FAMILY-113";Tend="1535";Tstart="1253";shortTE="F";uid="113ba7b0-2a48-46a5-a07e-ade854572703"
NW_020273609.1	RepeatMasker	DNA/hAT-Charlie	1978970	1979176	1077	+	.	ID="RND-5_FAMILY-647";Tend="1098";Tstart="889";shortTE="F";uid="11535167-59ba-4e8e-9ac5-d340c0913fba"
NW_020273609.1	RepeatMasker	DNA/hAT	1981147	1981387	1652	+	.	ID="RND-3_FAMILY-12";Tend="1186";Tstart="947";shortTE="F";uid="06fb3e1b-345b-4e66-bf34-92b0d6915592"
NW_020273609.1	RepeatMasker	DNA/hAT-hAT19	1733912	1734188	1559	+	.	ID="DNA8-52B_AP";Tend="301";Tstart="1";shortTE="F";uid="4af0f5a0-c0c1-4833-abfa-5c8ddda855cc"
NW_020273609.1	RepeatMasker	Unknown	135716	136104	2670	+	.	ID="RND-1_FAMILY-484";Tend="1367";Tstart="974";shortTE="F";uid="ec9ac21b-7e5d-46f7-a54e-c7287e25ae94"
NW_020273609.1	RepeatMasker	LINE/I-Jockey	1046348	1047307	1754	+	.	ID="RND-1_FAMILY-418";Tend="1451";Tstart="549";shortTE="F";uid="e8f3c584-f4e1-424f-bbc5-7a303a2f1533"
NW_020273609.1	RepeatMasker	DNA/MULE-MuDR	540383	540952	3349	+	.	ID="RND-5_FAMILY-7280";Tend="1513";Tstart="955";shortTE="F";uid="77b8f530-ba34-41bc-ace5-a2f3d00773a7"
NW_020273609.1	RepeatMasker	DNA/hAT-hAT19	2125282	2125406	581	+	.	ID="RND-1_FAMILY-115";Tend="1667";Tstart="1538";shortTE="F";uid="2a2ccfb4-716d-4041-8fe0-ad7f617fe6e3"
NW_020273609.1	RepeatMasker	Unknown	1	1439	10532	+	.	ID="RND-1_FAMILY-87";Tend="2137";Tstart="436";shortTE="F";uid="d31efdd2-4101-4929-a031-339cdf46e0e0"
NW_020273609.1	RepeatMasker	RC/Helitron	562370	563978	9367	+	.	ID="HELITRON-3_RPR";Tend="2147";Tstart="529";shortTE="F";uid="cb0ecef8-0b38-4085-9d02-b4109da396d3"
NW_020273609.1	RepeatMasker	DNA/MULE-MuDR	1558327	1558438	471	+	.	ID="RND-6_FAMILY-12306";Tend="1606";Tstart="1499";shortTE="F";uid="7165ec06-52af-4f5e-b694-f23b43bf5238"
NW_020273609.1	RepeatMasker	DNA/hAT-Charlie	1671263	1671629	2422	+	.	ID="RND-4_FAMILY-2491";Tend="1325";Tstart="963";shortTE="F";uid="0c29c0f3-efcb-4d12-8905-81008fd1c2c8"
NW_020273609.1	RepeatMasker	DNA/MULE-MuDR	534220	534478	1284	+	.	ID="RND-6_FAMILY-261";Tend="1531";Tstart="1244";shortTE="F";uid="f5458761-2ebf-4e5d-8afb-b5ca08a8b2ad"
NW_020273609.1	RepeatMasker	DNA/hAT-hAT19	347824	348013	777	+	.	ID="DNA8-64B_AP";Tend="215";Tstart="8";shortTE="F";uid="8cd52b78-aabc-424b-923e-c1e98ff8c882"
NW_020273609.1	RepeatMasker	LTR/Gypsy	285042	285378	504	+	.	ID="RND-6_FAMILY-12256";Tend="1253";Tstart="909";shortTE="F";uid="d8d8bdec-1bad-4272-85d0-1334a497b9ae"
NW_020273609.1	RepeatMasker	Unknown	1495552	1495960	800	+	.	ID="RND-1_FAMILY-334";TEgroup="ctg_1897%7CRND-1_FAMILY-334%7C1";Tend="1611";Tstart="1184";shortTE="F";uid="0a051087-6817-410b-96a4-36527e0510e3"
NW_020273609.1	RepeatMasker	DNA/Kolobok-E	1858598	1859354	5674	+	.	ID="RND-5_FAMILY-2175";Tend="1571";Tstart="815";shortTE="F";uid="4a3bc6fd-18bd-478f-97e1-e7f413cd74d5"
NW_020273609.1	RepeatMasker	LINE/Penelope	1841315	1841493	596	+	.	ID="RND-5_FAMILY-147";Tend="1451";Tstart="1299";shortTE="F";uid="34884135-ced5-4ced-8868-68441deb9220"
NW_020273609.1	RepeatMasker	DNA/Kolobok-E	1295467	1295990	2411	+	.	ID="RND-5_FAMILY-1732";Tend="1501";Tstart="934";shortTE="F";uid="35a82a33-42b8-4c1c-8cfd-d98efe524390"
NW_020273609.1	RepeatMasker	Unknown	109794	110213	2628	+	.	ID="RND-5_FAMILY-1432";Tend="1381";Tstart="957";shortTE="F";uid="841eb06d-aa3a-486f-a290-26c8b965ef23"
NW_020273609.1	RepeatMasker	Unknown	825663	825996	1263	+	.	ID="RND-6_FAMILY-17215";Tend="1073";Tstart="768";shortTE="F";uid="f28d5aa7-30fc-49f7-a767-75a8430ca6a8"
NW_020273609.1	RepeatMasker	DNA/MULE-MuDR	958344	959386	5420	+	.	ID="RND-6_FAMILY-2644";Tend="1481";Tstart="458";shortTE="F";uid="7714e6a2-68e8-4b65-b043-a99a749036bf"
NW_020273609.1	RepeatMasker	DNA/hAT-Ac	810357	810509	585	+	.	ID="RND-1_FAMILY-77";Tend="960";Tstart="808";shortTE="F";uid="53eac48a-b087-4a8c-ba08-ea75be80aa7e"
NW_020273609.1	RepeatMasker	DNA/hAT-Tip100	543555	543910	2335	+	.	ID="RND-1_FAMILY-394";Tend="1848";Tstart="1472";shortTE="F";uid="1bba1ba8-945e-4e4f-8d14-8119bb5dc5fc"
NW_020273609.1	RepeatMasker	LINE/I	2055686	2056800	5521	+	.	ID="RND-6_FAMILY-5302";TEgroup="ctg_1897%7CRND-6_FAMILY-5302%7C1";Tend="2609";Tstart="1597";shortTE="F";uid="439eb2d8-79d6-4a43-ac7c-48919c319496"
NW_020273609.1	RepeatMasker	LINE/I	472568	473933	9458	+	.	ID="RND-6_FAMILY-4636";Tend="1700";Tstart="380";shortTE="F";uid="38fa6bf2-42b9-4fdf-9d34-996a0828a15f"
NW_020273609.1	RepeatMasker	Unknown	1431499	1431904	2716	+	.	ID="RND-4_FAMILY-116";Tend="1319";Tstart="915";shortTE="F";uid="a6b99db7-c01e-4c92-ad31-ae80cfb4823d"
NW_020273609.1	RepeatMasker	DNA/hAT-Charlie	1547180	1547362	1361	+	.	ID="RND-1_FAMILY-120";Tend="1140";Tstart="959";shortTE="F";uid="caf71609-4a83-495b-b1d0-ed56c1656440"
NW_020273609.1	RepeatMasker	DNA/hAT-Charlie	2067327	2067682	1758	+	.	ID="RND-6_FAMILY-4276";Tend="1269";Tstart="925";shortTE="F";uid="a659f3b1-f031-4f98-977a-cb1ad6beb2e3"
NW_020273609.1	RepeatMasker	RC/Helitron	1687362	1690560	15074	+	.	ID="RND-6_FAMILY-11156";TEgroup="ctg_1897%7CRND-6_FAMILY-11156%7C1";Tend="4655";Tstart="133";shortTE="F";uid="7661a93a-dd6b-4c45-afac-ea082e670a98"
NW_020273609.1	RepeatMasker	DNA/Ginger-2	409086	410045	7408	+	.	ID="RND-1_FAMILY-248";Tend="1854";Tstart="898";shortTE="F";uid="3f01b713-6abf-46be-8664-b784fd96afb8"
NW_020273609.1	RepeatMasker	DNA/MULE-MuDR	580658	581325	689	+	.	ID="RND-5_FAMILY-2010";TEgroup="ctg_1897%7CRND-5_FAMILY-2010%7C1";Tend="1739";Tstart="961";shortTE="F";uid="c9d371a3-f878-4dc1-95d8-3e37cbaced80"
NW_020273609.1	RepeatMasker	DNA/Sola-1	499606	499873	1647	+	.	ID="RND-6_FAMILY-6283";Tend="1250";Tstart="977";shortTE="F";uid="cb7f53b6-ea1a-42f3-bc06-34ab4bc44c7f"
NW_020273609.1	RepeatMasker	LINE/I-Jockey	321573	321960	436	+	.	ID="RND-5_FAMILY-126";Tend="3206";Tstart="2824";shortTE="F";uid="d834c277-6dc6-4a49-899f-7261d97bfcb1"
NW_020273609.1	RepeatMasker	DNA/hAT-Ac	849394	850353	6262	+	.	ID="RND-1_FAMILY-347";Tend="1880";Tstart="913";shortTE="F";uid="cf6fad5d-ee8e-4fdb-8efc-ad73a0baa23b"
NW_020273609.1	RepeatMasker	DNA/MULE-MuDR	1054963	1055377	423	+	.	ID="RND-5_FAMILY-3302";Tend="1300";Tstart="888";shortTE="F";uid="b1c2455d-9e6f-418a-a6b2-6fbe811ca03b"
NW_020273609.1	RepeatMasker	LTR/Gypsy	286125	286227	416	+	.	ID="GYPSY-24_DEL-I";Tend="2714";Tstart="2612";shortTE="F";uid="93ff5fc7-21bc-42be-92b9-aedeca0e89e8"
NW_020273609.1	RepeatMasker	DNA/hAT-Charlie	657828	658340	2574	+	.	ID="RND-5_FAMILY-2624";Tend="1332";Tstart="865";shortTE="F";uid="e57c750f-3454-48e7-b607-ccb93f55a9a7"
NW_020273609.1	RepeatMasker	LINE/RTE-BovB	366610	366721	465	+	.	ID="RND-5_FAMILY-1795";Tend="2042";Tstart="1927";shortTE="F";uid="c6b311e3-9d1f-4b59-bcd2-6f3b87fa205e"
NW_020273609.1	RepeatMasker	Unknown	2169847	2170298	3039	+	.	ID="RND-1_FAMILY-39";Tend="1436";Tstart="987";shortTE="F";uid="fcaf0e3b-ded2-4840-9636-c7fcde6976db"
NW_020273609.1	RepeatMasker	LTR/Pao	1124021	1124185	546	+	.	ID="RND-6_FAMILY-341";Tend="2106";Tstart="1927";shortTE="F";uid="d188ac8f-1c73-4fae-a4cb-0a49158e93ec"
NW_020273609.1	RepeatMasker	DNA/hAT-Tip100	1914030	1914510	1989	+	.	ID="RND-6_FAMILY-10123";Tend="1521";Tstart="1018";shortTE="F";uid="d36bdbcf-3765-4cad-91cb-69320950e3b9"
NW_020273609.1	RepeatMasker	LINE/I-Jockey	2107419	2108441	5282	+	.	ID="RND-6_FAMILY-13143";Tend="2045";Tstart="1011";shortTE="F";uid="b4ab5369-5299-46a6-9067-0c85c841165d"
NW_020273609.1	RepeatMasker	DNA/TcMar-Mariner	1428838	1429097	455	+	.	ID="MARINER-21_AEC";Tend="1322";Tstart="1064";shortTE="F";uid="f8f1112f-38cb-4b9a-88fa-b2a00c6f7b56"
NW_020273609.1	RepeatMasker	DNA	632437	633130	4747	+	.	ID="RND-1_FAMILY-23";Tend="1711";Tstart="958";shortTE="F";uid="455ade02-e678-4ff0-bcc7-1710a5b5d129"
NW_020273609.1	RepeatMasker	Unknown	1339047	1339326	411	+	.	ID="RND-5_FAMILY-9669";Tend="1280";Tstart="940";shortTE="F";uid="feafe39d-39d2-420a-afb0-6d8f5e961e93"
NW_020273609.1	RepeatMasker	DNA/MULE-MuDR	232701	233182	3176	+	.	ID="RND-1_FAMILY-365";Tend="1469";Tstart="988";shortTE="F";uid="b40d31a3-3aef-460e-8523-9c8908ad4312"
NW_020273609.1	RepeatMasker	DNA/hAT	147487	147961	3958	+	.	ID="RND-1_FAMILY-304";Tend="1365";Tstart="893";shortTE="F";uid="f5d85ce3-8dd8-4ad6-8582-4a8e639a9986"
NW_020273609.1	RepeatMasker	DNA/CMC-Transib	1572094	1574017	13651	+	.	ID="RND-5_FAMILY-6922";Tend="2708";Tstart="761";shortTE="F";uid="e0fa6bf0-922f-4bb7-9c1b-efdcf070737f"
NW_020273609.1	RepeatMasker	Unknown	1715472	1715695	1300	+	.	ID="RND-3_FAMILY-1552";Tend="1216";Tstart="994";shortTE="F";uid="11692202-d917-4b16-8fcb-37abaf9947dd"
NW_020273609.1	RepeatMasker	Unknown	1436897	1437290	1052	+	.	ID="RND-6_FAMILY-9766";Tend="1234";Tstart="920";shortTE="F";uid="432fe255-727c-4afc-8504-ec6bd035c6eb"
NW_020273609.1	RepeatMasker	RC/Helitron	1986437	1986851	1900	+	.	ID="HELITRON-3_HMM";Tend="1004";Tstart="559";shortTE="F";uid="e0f60405-ddaa-4de5-af21-d0159c10dea4"
NW_020273609.1	RepeatMasker	Unknown	1439827	1440218	2082	+	.	ID="RND-1_FAMILY-320";Tend="1390";Tstart="982";shortTE="F";uid="d385597c-1c33-4381-9522-dfbe2683cc6c"
NW_020273609.1	RepeatMasker	DNA/hAT	246993	247663	3718	+	.	ID="RND-1_FAMILY-371";Tend="1627";Tstart="955";shortTE="F";uid="3e3486df-2922-42f1-b175-3961ea4e7b2d"
NW_020273609.1	RepeatMasker	DNA	635089	635403	2133	+	.	ID="RND-1_FAMILY-232";Tend="2230";Tstart="1917";shortTE="F";uid="67d5506f-18c2-4e51-ab4e-642e72796d1f"
NW_020273609.1	RepeatMasker	LINE/RTE-BovB	2071935	2072688	782	+	.	ID="RND-6_FAMILY-1992";Tend="1592";Tstart="807";shortTE="F";uid="f3067e67-2f3a-4746-86bb-3a9feebea5a5"
NW_020273609.1	RepeatMasker	DNA/hAT-hAT19	1265830	1266143	606	+	.	ID="RND-5_FAMILY-1872";Tend="1434";Tstart="1057";shortTE="F";uid="be786db5-34aa-4c18-9dfd-43a99c00a112"
NW_020273609.1	RepeatMasker	Unknown	1986020	1986389	1817	+	.	ID="RND-5_FAMILY-780";Tend="880";Tstart="480";shortTE="F";uid="f4e823d0-e001-48c6-903c-c08d7f9f0768"
NW_020273609.1	RepeatMasker	Unknown	1476300	1476875	4345	+	.	ID="RND-4_FAMILY-110";Tend="1539";Tstart="947";shortTE="F";uid="03feb17a-e15e-4f5a-b58d-9641773f81e5"
NW_020273609.1	RepeatMasker	Unknown	489834	490140	1413	+	.	ID="RND-5_FAMILY-6686";Tend="1258";Tstart="947";shortTE="F";uid="73bc73fc-5f5e-4a62-97ec-93399eec7214"
NW_020273609.1	RepeatMasker	Unknown	731134	731378	631	+	.	ID="RND-6_FAMILY-3280";Tend="1142";Tstart="941";shortTE="F";uid="20bcbdce-12c8-4b07-9afb-a24fa124522c"
NW_020273609.1	RepeatMasker	RC/Helitron	960817	960952	448	+	.	ID="RND-6_FAMILY-4583";Tend="1765";Tstart="1620";shortTE="F";uid="141d8e1b-e14e-40de-81dd-318050ac66cc"
NW_020273609.1	RepeatMasker	DNA/hAT-Tip100	1217248	1217531	2080	+	.	ID="RND-1_FAMILY-63";Tend="1105";Tstart="832";shortTE="F";uid="f7cee6e0-bb7f-45cc-a473-109952d3e52d"
NW_020273609.1	RepeatMasker	LINE/RTE-BovB	1959191	1961138	1767	+	.	ID="RND-6_FAMILY-4156";Tend="2596";Tstart="791";shortTE="F";uid="3df50261-ac53-44cc-8996-936acd4658a1"
NW_020273609.1	RepeatMasker	Unknown	556491	556903	2338	+	.	ID="RND-4_FAMILY-901";Tend="1493";Tstart="1075";shortTE="F";uid="a641d3af-37b2-42aa-af0f-e932e5438505"
NW_020273609.1	RepeatMasker	Unknown	744966	745351	1318	+	.	ID="RND-1_FAMILY-39";Tend="1440";Tstart="985";shortTE="F";uid="b7e203ac-bdc5-476a-b87c-d733aa9839ba"
NW_020273609.1	RepeatMasker	LINE/I-Jockey	1661684	1662289	718	+	.	ID="RND-6_FAMILY-1288";Tend="1659";Tstart="1034";shortTE="F";uid="e510a8e6-d8c4-4f8e-ba47-a7b3ae1e7595"
NW_020273609.1	RepeatMasker	LINE/RTE-BovB	153737	154006	1784	+	.	ID="RND-5_FAMILY-8106";Tend="1088";Tstart="812";shortTE="F";uid="193c399c-7dcc-4961-a12d-0ceb395a0687"
NW_020273609.1	RepeatMasker	DNA/hAT-hAT19	1853954	1854297	1559	+	.	ID="DNA8-97_AP";Tend="423";Tstart="82";shortTE="F";uid="2fe14f18-1012-4a18-9a04-4709852c057a"
NW_020273609.1	RepeatMasker	LINE/I-Jockey	60216	60733	1221	+	.	ID="RND-6_FAMILY-2733";Tend="3017";Tstart="2484";shortTE="F";uid="c65d24ba-c1ef-449a-b598-375f161092ee"
NW_020273609.1	RepeatMasker	DNA/hAT-Tip100	581626	581876	1447	-	.	ID="RND-6_FAMILY-2632";Tend="1353";Tstart="1096";shortTE="F";uid="c9ddcc40-c54d-4668-8ef6-ef39022bf29e"
NW_020273609.1	RepeatMasker	DNA/hAT-hAT19	242016	242312	710	-	.	ID="HAT-9_AP";Tend="773";Tstart="467";shortTE="F";uid="d2ff4bca-c246-42ed-a8b7-f325e3f4e067"
NW_020273609.1	RepeatMasker	Unknown	1259524	1259774	998	-	.	ID="RND-5_FAMILY-800";Tend="1140";Tstart="906";shortTE="F";uid="0f96ad76-096b-4278-9956-458b1c953f77"
NW_020273609.1	RepeatMasker	LINE/I-Jockey	1986845	1988778	2272	-	.	ID="RND-6_FAMILY-2625";Tend="2053";Tstart="247";shortTE="F";uid="71a83b76-2289-4285-86be-b7e846559b17"
NW_020273609.1	RepeatMasker	Unknown	2033793	2034366	2064	-	.	ID="RND-1_FAMILY-122";Tend="1463";Tstart="882";shortTE="F";uid="e581d9ab-9c85-4a4e-b24b-9d3521587701"
NW_020273609.1	RepeatMasker	Unknown	401640	402323	3135	-	.	ID="RND-1_FAMILY-176";TEgroup="ctg_1897%7CRND-1_FAMILY-176%7C1";Tend="1503";Tstart="943";shortTE="F";uid="e2365036-7195-4947-bfe8-42ce01f24833"
NW_020273609.1	RepeatMasker	DNA/hAT-hAT19	1622179	1622573	1369	-	.	ID="RND-4_FAMILY-77";Tend="1402";Tstart="939";shortTE="F";uid="a76d8fb4-2235-421c-bd3b-858c989adec0"
NW_020273609.1	RepeatMasker	Unknown	665939	666372	2790	-	.	ID="RND-1_FAMILY-437";Tend="1400";Tstart="964";shortTE="F";uid="afa14835-2222-4b16-bc81-d5b01fcd2969"
NW_020273609.1	RepeatMasker	Retroposon?	615975	616802	5472	-	.	ID="RND-5_FAMILY-1625";Tend="1747";Tstart="942";shortTE="F";uid="e12fdec0-0a4b-4074-a3c3-780bfd141482"
NW_020273609.1	RepeatMasker	Unknown	1100233	1100522	1549	-	.	ID="RND-4_FAMILY-1230";Tend="1216";Tstart="932";shortTE="F";uid="f4859375-56b8-4147-8229-526d7678ade0"
NW_020273609.1	RepeatMasker	Unknown	2134211	2134418	1315	-	.	ID="RND-1_FAMILY-26";Tend="1246";Tstart="1046";shortTE="F";uid="c2c8b7f0-01d9-40d4-b269-956bb7613037"
NW_020273609.1	RepeatMasker	Unknown	607360	607903	3747	-	.	ID="RND-4_FAMILY-2430";Tend="1441";Tstart="923";shortTE="F";uid="b6db2666-fa2d-4874-a2ad-bb4761291798"
NW_020273609.1	RepeatMasker	Unknown	23246	23752	3481	-	.	ID="RND-6_FAMILY-6371";Tend="1366";Tstart="863";shortTE="F";uid="c1d87f24-c471-4116-aa25-3be48c74b4ad"
NW_020273609.1	RepeatMasker	DNA/hAT-Tip100	1615692	1615804	527	-	.	ID="DNA8-113_AP";Tend="171";Tstart="44";shortTE="F";uid="39bfa83a-5ede-425f-9fc3-3790f33cc0e6"
NW_020273609.1	RepeatMasker	Unknown	213724	214025	1839	-	.	ID="RND-1_FAMILY-430";Tend="1238";Tstart="961";shortTE="F";uid="5b3f97c7-928f-4f48-a686-46e83fc55032"
NW_020273609.1	RepeatMasker	LTR/Gypsy	1189206	1189467	461	-	.	ID="GYPSY-2_PXU-I";Tend="2463";Tstart="2204";shortTE="F";uid="fb9b1126-188c-484e-9662-50b6471fd76b"
NW_020273609.1	RepeatMasker	DNA/hAT-Charlie	505823	506420	2308	-	.	ID="RND-6_FAMILY-5709";Tend="1648";Tstart="981";shortTE="F";uid="37c57240-16ea-46f6-b680-089945b3c7c5"
NW_020273609.1	RepeatMasker	Unknown	576173	576558	2380	-	.	ID="RND-1_FAMILY-437";Tend="1401";Tstart="952";shortTE="F";uid="12faea9f-6b79-4645-911d-dbc786521303"
NW_020273609.1	RepeatMasker	LINE/R1	2084628	2084900	1787	-	.	ID="RND-6_FAMILY-6559";Tend="2592";Tstart="2322";shortTE="F";uid="ac292d65-77d9-473a-b23c-652547ac82af"
NW_020273609.1	RepeatMasker	RC/Helitron	207142	208243	7296	-	.	ID="RND-6_FAMILY-7281";Tend="2110";Tstart="936";shortTE="F";uid="ef34fc4c-1153-4c5c-ae8c-039c1d9c3ff0"
NW_020273609.1	RepeatMasker	Retroposon?	548237	548453	1615	-	.	ID="RND-5_FAMILY-219";Tend="284";Tstart="74";shortTE="F";uid="67d39433-ffa2-4a68-a9ad-7093c9ba56f1"
NW_020273609.1	RepeatMasker	RC/Helitron	1933511	1933905	1239	-	.	ID="RND-4_FAMILY-485";Tend="1398";Tstart="904";shortTE="F";uid="6559de5e-44ba-40d9-bf56-098e660f8f0a"
NW_020273609.1	RepeatMasker	Unknown	685649	685849	437	-	.	ID="RND-6_FAMILY-2868";Tend="794";Tstart="630";shortTE="F";uid="9bda16a5-9363-48cd-bddf-b1de120c129d"
NW_020273609.1	RepeatMasker	DNA/hAT-Charlie	580324	580491	960	-	.	ID="RND-6_FAMILY-5709";Tend="587";Tstart="424";shortTE="F";uid="a3645046-4a3a-4dfd-92c0-8016e5374e10"
NW_020273609.1	RepeatMasker	DNA/hAT-Tip100	447360	447813	548	-	.	ID="RND-6_FAMILY-28198";Tend="2379";Tstart="1909";shortTE="F";uid="58368962-c0e9-4a20-b2f3-b461e61a5915"
NW_020273609.1	RepeatMasker	DNA/hAT-Charlie	101249	101428	862	-	.	ID="RND-1_FAMILY-321";Tend="1164";Tstart="982";shortTE="F";uid="f8510f37-3ebf-4fd9-af1e-c335cbd98dcd"
NW_020273609.1	RepeatMasker	DNA/hAT-hAT19	2087888	2089081	2990	-	.	ID="RND-6_FAMILY-823";TEgroup="ctg_1897%7CRND-6_FAMILY-823%7C1";Tend="1245";Tstart="285";shortTE="F";uid="cdf9d151-da58-4a07-a39e-0b32b4a9cebd"
NW_020273609.1	RepeatMasker	DNA/hAT-Charlie	1463641	1463794	739	-	.	ID="RND-1_FAMILY-58";Tend="1084";Tstart="936";shortTE="F";uid="45dd5626-0540-478b-a1b5-48c0d2fb28e6"
NW_020273609.1	RepeatMasker	DNA/Sola-1	850625	851053	3245	-	.	ID="RND-6_FAMILY-9439";Tend="1425";Tstart="1005";shortTE="F";uid="15e67f31-b244-4b6a-8fc1-400fc5f6beda"
NW_020273609.1	RepeatMasker	Unknown	1437917	1438043	714	-	.	ID="RND-5_FAMILY-3020";Tend="1430";Tstart="1284";shortTE="F";uid="1633bc84-c72b-4a5d-9e4c-f2b63c218f71"
NW_020273609.1	RepeatMasker	Unknown	2187895	2190553	999	-	.	ID="RND-6_FAMILY-118";TEgroup="ctg_1897%7CRND-6_FAMILY-118%7C1";Tend="3539";Tstart="1000";shortTE="F";uid="2a0f025f-9cc5-41c9-befd-24a6a985481f"
NW_020273609.1	RepeatMasker	DNA/hAT	760080	760627	2447	-	.	ID="HAT-N8_AP";Tend="531";Tstart="1";shortTE="F";uid="6af7fee5-d1f7-43b2-b950-e6408dd1255d"
NW_020273609.1	RepeatMasker	Unknown	1997266	1998134	4221	-	.	ID="RND-5_FAMILY-3981";TEgroup="ctg_1897%7CRND-5_FAMILY-3981%7C1";Tend="1834";Tstart="834";shortTE="F";uid="6bd8d548-f556-4f87-be0b-3cd064823644"
NW_020273609.1	RepeatMasker	DNA/hAT	1105906	1106041	547	-	.	ID="RND-5_FAMILY-175";Tend="1241";Tstart="1103";shortTE="F";uid="e92691f7-cedb-4829-b9ae-cf2cc9e7bd0b"
NW_020273609.1	RepeatMasker	Unknown	1120040	1120630	3641	-	.	ID="RND-1_FAMILY-6";Tend="1528";Tstart="945";shortTE="F";uid="a0fef582-4729-4b23-93a1-03c0c71f8f3e"
NW_020273609.1	RepeatMasker	DNA/TcMar-Tc1	600693	601336	604	-	.	ID="MARINER-75_LMI";TEgroup="ctg_1897%7CMARINER-75_LMI%7C1";Tend="1201";Tstart="862";shortTE="F";uid="707ce8f4-1404-403a-9744-d2e9dba2fc24"
NW_020273609.1	RepeatMasker	DNA/hAT-hAT19	977032	977240	618	-	.	ID="RND-1_FAMILY-55";Tend="1254";Tstart="1068";shortTE="F";uid="b4a9c6ea-bca8-40e7-8bec-59a7a845a338"
NW_020273609.1	RepeatMasker	DNA/hAT-hAT19	1256137	1256864	5334	-	.	ID="RND-5_FAMILY-488";Tend="1631";Tstart="904";shortTE="F";uid="939abfd5-5449-4f45-bad7-8db70427b997"
NW_020273609.1	RepeatMasker	Unknown	1866182	1866831	3678	-	.	ID="RND-6_FAMILY-12247";Tend="1685";Tstart="965";shortTE="F";uid="d1d8bcbb-5062-43c1-a697-9cc6c587bc28"
NW_020273609.1	RepeatMasker	DNA/hAT-Tip100	1625197	1625726	3857	-	.	ID="RND-5_FAMILY-777";Tend="1454";Tstart="936";shortTE="F";uid="e4c08fec-e715-42c0-b2a1-f8790a428af5"
NW_020273609.1	RepeatMasker	Unknown	1585304	1585672	2794	-	.	ID="RND-1_FAMILY-473";Tend="1929";Tstart="1537";shortTE="F";uid="16f00727-07fc-4dd2-ade8-92a602f44fee"
NW_020273609.1	RepeatMasker	DNA/hAT-Ac	1666276	1666443	763	-	.	ID="DNA8-91B_AP";Tend="646";Tstart="479";shortTE="F";uid="09ea28f9-a086-4980-9233-b0702d1dd4cb"
NW_020273609.1	RepeatMasker	DNA/Kolobok-E	1961938	1962999	6704	-	.	ID="RND-4_FAMILY-559";Tend="2016";Tstart="919";shortTE="F";uid="92fad714-f05c-4421-a7cf-dae741315065"
NW_020273609.1	RepeatMasker	Unknown	703322	704681	7786	-	.	ID="RND-6_FAMILY-303";TEgroup="ctg_1897%7CRND-6_FAMILY-303%7C1";Tend="1684";Tstart="379";shortTE="F";uid="27173580-6d12-4700-9db5-2894c92053b1"
NW_020273609.1	RepeatMasker	Unknown	1208188	1208402	1305	-	.	ID="RND-1_FAMILY-405";Tend="1007";Tstart="797";shortTE="F";uid="22d72509-d16b-474b-95bc-2daf3e587443"
NW_020273609.1	RepeatMasker	DNA/hAT-Charlie	203313	203452	1025	-	.	ID="HAT-N14_RPR";Tend="320";Tstart="184";shortTE="F";uid="3462e8a2-3cff-4469-b0fa-045ff2aec6b8"
NW_020273609.1	RepeatMasker	DNA/hAT-Ac	137297	137845	3358	-	.	ID="RND-1_FAMILY-383";Tend="1460";Tstart="966";shortTE="F";uid="33a9ab4c-62f0-443d-b790-07c0fa32c0f7"
NW_020273609.1	RepeatMasker	DNA	1064782	1065025	1565	-	.	ID="RND-1_FAMILY-180";Tend="649";Tstart="419";shortTE="F";uid="de8ae844-e756-4876-9383-9becf6e50104"
NW_020273609.1	RepeatMasker	Unknown	897797	898491	5383	-	.	ID="RND-6_FAMILY-17647";Tend="1395";Tstart="711";shortTE="F";uid="976199e9-758a-476f-a854-583ffc15eeb4"
NW_020273609.1	RepeatMasker	Unknown	1380843	1381824	5892	-	.	ID="RND-5_FAMILY-1066";Tend="1747";Tstart="721";shortTE="F";uid="695d8632-954f-42f3-997c-c15eb7c220e5"
NW_020273609.1	RepeatMasker	Unknown	113683	114179	3713	-	.	ID="RND-5_FAMILY-1754";Tend="1437";Tstart="934";shortTE="F";uid="95d0141e-e5b5-4e67-b477-5aa1879c2caa"
NW_020273609.1	RepeatMasker	DNA/hAT-Tip100	2041299	2041573	420	-	.	ID="DNA8-107_AP";Tend="678";Tstart="412";shortTE="F";uid="8d23c753-9458-49c9-92cf-f4e1ec0b474d"
NW_020273609.1	RepeatMasker	LINE/I-Jockey	722974	723900	967	-	.	ID="RND-6_FAMILY-5293";Tend="2538";Tstart="1609";shortTE="F";uid="f6edfd61-d4ba-44c1-9e04-7c7e693f01f2"
NW_020273609.1	RepeatMasker	DNA/hAT-Ac	1277933	1278750	5883	-	.	ID="RND-4_FAMILY-981";Tend="2017";Tstart="1215";shortTE="F";uid="ca0dea7a-c6f7-4ce4-b3e1-1b3cf7f652b2"
NW_020273609.1	RepeatMasker	RC/Helitron	1653184	1653792	4927	-	.	ID="RND-6_FAMILY-5552";Tend="1525";Tstart="915";shortTE="F";uid="a908aa97-3ee4-4e4e-bd4e-679ac5c0532e"
NW_020273609.1	RepeatMasker	DNA/hAT-hAT19	43148	43471	1843	-	.	ID="RND-6_FAMILY-9982";Tend="1280";Tstart="931";shortTE="F";uid="936c8c20-7c6e-48fa-bae3-3abac124c352"
NW_020273609.1	RepeatMasker	DNA/hAT-Tip100	952228	952775	3791	-	.	ID="RND-5_FAMILY-4301";Tend="1902";Tstart="1348";shortTE="F";uid="8a4c8df8-64b9-4aa7-aa86-521c905e5134"
NW_020273609.1	RepeatMasker	DNA/hAT-hAT19	564222	564482	1788	-	.	ID="RND-1_FAMILY-503";Tend="2173";Tstart="1910";shortTE="F";uid="4900150a-7b11-4341-a7b4-b273fa80bd8f"
NW_020273609.1	RepeatMasker	Unknown	2084904	2085402	3830	-	.	ID="RND-1_FAMILY-337";Tend="1448";Tstart="947";shortTE="F";uid="09757ca5-eeff-467c-87f1-fe4a8f053fc9"
NW_020273609.1	RepeatMasker	Unknown	906644	906820	469	-	.	ID="RND-6_FAMILY-7193";Tend="1283";Tstart="1106";shortTE="F";uid="7ca2a20f-d47b-47a0-aa52-eeb892d21b71"
NW_020273609.1	RepeatMasker	DNA/hAT-hAT19	2103361	2103736	970	-	.	ID="RND-6_FAMILY-1491";Tend="768";Tstart="351";shortTE="F";uid="6a85a197-e885-4c06-a4b5-7738f4f9545d"
NW_020273609.1	RepeatMasker	LINE/RTE-BovB	218386	218602	683	-	.	ID="RND-5_FAMILY-1795";Tend="2114";Tstart="1898";shortTE="F";uid="b8423be8-03f6-4aba-b645-a1232e66327a"
NW_020273609.1	RepeatMasker	DNA/CMC-Transib	1501201	1501696	840	-	.	ID="rnd-6_family-3861";Tend="1521";Tstart="1110";shortTE="F";uid="82604204-4035-4102-b64c-7baa99c2876f"
NW_020273609.1	RepeatMasker	DNA/TcMar-Tc1	514848	515363	2243	-	.	ID="RND-6_FAMILY-1064";Tend="657";Tstart="137";shortTE="F";uid="d9df1d16-799e-4596-84a2-c6e5f1c3cca8"
NW_020273609.1	RepeatMasker	DNA	1315269	1315373	456	-	.	ID="RND-1_FAMILY-16";Tend="1141";Tstart="1038";shortTE="F";uid="cfd7f7a6-f884-405b-8ec2-ae9f7b79f04f"
NW_020273609.1	RepeatMasker	LINE/R1	226839	227756	1120	-	.	ID="SART-6_API";Tend="4445";Tstart="3541";shortTE="F";uid="20440491-8c6b-4bf4-afc9-5a4037a95128"
NW_020273609.1	RepeatMasker	DNA/MULE-MuDR	1557615	1557845	1437	-	.	ID="RND-1_FAMILY-38";Tend="1153";Tstart="920";shortTE="F";uid="decdd0fc-d488-44ae-8086-2ae71097b234"
NW_020273609.1	RepeatMasker	Unknown	1333672	1333870	792	-	.	ID="RND-4_FAMILY-1193";Tend="1155";Tstart="967";shortTE="F";uid="f4a7fce3-d3a6-48d8-9d13-8ef0dc1d203a"
NW_020273609.1	RepeatMasker	Unknown	954139	954558	2682	-	.	ID="RND-1_FAMILY-470";Tend="1292";Tstart="907";shortTE="F";uid="d3147308-8116-4591-9237-d8b400244031"
NW_020273609.1	RepeatMasker	Unknown	809605	809825	1341	-	.	ID="RND-6_FAMILY-501";Tend="821";Tstart="588";shortTE="F";uid="76b25021-460d-40ef-b945-edda584983fe"
NW_020273609.1	RepeatMasker	Unknown	1066756	1067123	681	-	.	ID="RND-6_FAMILY-170";Tend="1284";Tstart="935";shortTE="F";uid="b6114f43-0112-4072-87ba-74dc3418f673"
NW_020273609.1	RepeatMasker	LINE/RTE-BovB	2002059	2002214	837	-	.	ID="RND-6_FAMILY-3846";Tend="1622";Tstart="1454";shortTE="F";uid="44cfb4b8-5847-496a-8f9c-173c4d8ea16a"
NW_020273609.1	RepeatMasker	Unknown	1065649	1066348	1252	-	.	ID="RND-4_FAMILY-1321";Tend="1658";Tstart="1036";shortTE="F";uid="3407ad84-cbd9-49db-a144-1a577d8d4026"
NW_020273609.1	RepeatMasker	Retroposon?	510222	511438	8829	-	.	ID="RND-5_FAMILY-219";Tend="2511";Tstart="1278";shortTE="F";uid="bc9037a1-a7d7-47a6-a6d1-2b3f132b325e"
NW_020273609.1	RepeatMasker	DNA/hAT-Tip100	1586929	1587823	1423	-	.	ID="RND-6_FAMILY-1595";TEgroup="ctg_1897%7CRND-6_FAMILY-1595%7C1";Tend="731";Tstart="1";shortTE="F";uid="8f41ada0-3aad-4349-9d28-46e8f107c935"
NW_020273609.1	RepeatMasker	DNA/hAT-Tip100	315272	315762	2762	-	.	ID="RND-5_FAMILY-7335";Tend="1475";Tstart="968";shortTE="F";uid="babe9994-9bcf-4467-a560-f3f8b7c04a14"
NW_020273609.1	RepeatMasker	RC/Helitron	255805	256419	4747	-	.	ID="RND-5_FAMILY-1479";Tend="1563";Tstart="949";shortTE="F";uid="38822d88-cefe-4173-b2d1-8dd9332bbff6"
NW_020273609.1	RepeatMasker	Unknown	955683	955854	528	-	.	ID="RND-6_FAMILY-20356";Tend="1142";Tstart="947";shortTE="F";uid="35daec54-889f-4bbe-919b-2571fd04946c"
NW_020273609.1	RepeatMasker	DNA	209130	211501	20848	-	.	ID="RND-6_FAMILY-2054";Tend="3216";Tstart="846";shortTE="F";uid="21af13d6-2cb7-47c2-a277-02ad7f03faad"
NW_020273609.1	RepeatMasker	DNA	246220	246445	472	-	.	ID="ttaa2c_ap";Tend="381";Tstart="140";shortTE="F";uid="78834325-c67e-44aa-b7c7-554c04fe2078"
NW_020273609.1	RepeatMasker	LINE/I	206712	206962	763	-	.	ID="RND-5_FAMILY-5937";Tend="731";Tstart="488";shortTE="F";uid="59a3f20b-c606-4c0f-9edc-c0b858ed8d98"
NW_020273609.1	RepeatMasker	DNA/Ginger	1795125	1795744	3919	-	.	ID="RND-6_FAMILY-5619";Tend="2087";Tstart="1484";shortTE="F";uid="b617fb59-002d-49dd-bccc-a4a135fd095e"
NW_020273609.1	RepeatMasker	DNA	36788	38389	9126	-	.	ID="RND-1_FAMILY-232";Tend="1980";Tstart="398";shortTE="F";uid="0fd6183f-b1f3-4fd2-902f-718c0316056e"
NW_020273609.1	RepeatMasker	DNA/hAT	2027807	2028620	5542	-	.	ID="RND-1_FAMILY-516";Tend="1765";Tstart="926";shortTE="F";uid="d6daea8d-9263-4526-b07e-d121f717ffa3"
NW_020273609.1	RepeatMasker	DNA/hAT-hAT19	2106180	2106287	822	-	.	ID="RND-6_FAMILY-10869";Tend="1221";Tstart="1114";shortTE="F";uid="65b93591-7ec4-4f94-9a61-7ff84972e97a"
NW_020273609.1	RepeatMasker	DNA/hAT-Charlie	1942325	1942488	553	-	.	ID="RND-4_FAMILY-459";Tend="1796";Tstart="1635";shortTE="F";uid="f39c5ba1-d849-4bfd-9d31-6fe3f7393812"
NW_020273609.1	RepeatMasker	Unknown	1044029	1044290	529	-	.	ID="RND-1_FAMILY-163";Tend="1787";Tstart="1523";shortTE="F";uid="64ebb2f5-5241-4f90-a7cc-0f26b6d39448"
NW_020273609.1	RepeatMasker	DNA/hAT-Tip100	1690837	1691323	1731	-	.	ID="RND-6_FAMILY-11892";Tend="1544";Tstart="1049";shortTE="F";uid="03323bc3-8f5b-42ca-8d70-397262c14fc1"
NW_020273609.1	RepeatMasker	DNA/TcMar-Tc1	1631898	1632470	2962	-	.	ID="RND-6_FAMILY-2246";TEgroup="ctg_1897%7CRND-6_FAMILY-2246%7C1";Tend="1406";Tstart="915";shortTE="F";uid="8ef58f07-bc3b-4ac9-92bb-c42890f06ba5"
NW_020273609.1	RepeatMasker	DNA/hAT-Ac	557331	557509	1077	-	.	ID="dna8-91b_ap";Tend="860";Tstart="682";shortTE="F";uid="8196a241-bbe0-459f-823b-87a35b406140"
NW_020273609.1	RepeatMasker	DNA/hAT-Ac	670760	671045	1888	-	.	ID="RND-5_FAMILY-2580";Tend="1160";Tstart="889";shortTE="F";uid="a3eee610-9965-4c8a-b1c9-ed549a1e498b"
NW_020273609.1	RepeatMasker	LINE/I-Jockey	642888	643059	435	-	.	ID="RND-6_FAMILY-3960";Tend="1896";Tstart="1724";shortTE="F";uid="eb921246-098b-42f1-bc97-93c74a040ecb"
NW_020273609.1	RepeatMasker	Unknown	910600	912729	3221	-	.	ID="RND-6_FAMILY-1345";Tend="2037";Tstart="24";shortTE="F";uid="a4b8f4da-cd48-49a7-81c5-5601b2a58e96"
NW_020273609.1	RepeatMasker	Unknown	606271	606478	1443	-	.	ID="RND-6_FAMILY-5453";Tend="1473";Tstart="1259";shortTE="F";uid="acfbe6c0-40db-4427-b4fc-97bdd93f84a6"
NW_020273609.1	RepeatMasker	DNA	683234	683558	2359	-	.	ID="RND-5_FAMILY-1556";Tend="1215";Tstart="895";shortTE="F";uid="9cbc885d-7c55-440b-97a2-d5f5ed6dcc59"
NW_020273609.1	RepeatMasker	DNA/hAT-Blackjack	314844	315270	2578	-	.	ID="rnd-5_family-607";Tend="1894";Tstart="1521";shortTE="F";uid="ed8dd0e5-91d0-400a-9872-e4456ce73c5b"
NW_020273609.1	RepeatMasker	DNA/hAT-Charlie	509632	509856	953	-	.	ID="RND-1_FAMILY-58";Tend="1369";Tstart="1151";shortTE="F";uid="130af743-1b86-43b8-8b22-351bb3a0dda5"
NW_020273609.1	RepeatMasker	DNA	1896901	1897127	431	-	.	ID="DNA8-29_AP";Tend="771";Tstart="539";shortTE="F";uid="f0f15e43-79f8-443d-900f-b584b1626af6"
NW_020273609.1	RepeatMasker	DNA/Ginger-1	1098445	1098656	642	-	.	ID="RND-1_FAMILY-89";Tend="2454";Tstart="2236";shortTE="F";uid="897b0c13-4d82-4d0b-a304-704553fdeb1b"
NW_020273609.1	RepeatMasker	Unknown	503942	505361	6062	-	.	ID="RND-6_FAMILY-5265";Tend="2302";Tstart="907";shortTE="F";uid="12dd5edf-0ac2-47da-957a-8e1a0831694f"
NW_020273609.1	RepeatMasker	DNA/hAT?	1632703	1633216	3552	-	.	ID="RND-5_FAMILY-2388";Tend="1459";Tstart="958";shortTE="F";uid="55a8a0a3-09e2-4734-86af-58f991f39a44"
NW_020273609.1	RepeatMasker	Unknown	1814771	1815687	6614	-	.	ID="RND-6_FAMILY-3677";Tend="1570";Tstart="658";shortTE="F";uid="3fe49077-8d14-4b2b-b8d1-a7aad16fd01c"
NW_020273609.1	RepeatMasker	LINE/I-Jockey	325218	326929	3248	-	.	ID="RND-6_FAMILY-3341";Tend="2751";Tstart="1001";shortTE="F";uid="a7ea7fdd-43fa-4ac3-a5d8-7a8023b3910e"
NW_020273609.1	RepeatMasker	DNA/hAT-Ac	122864	123743	4124	-	.	ID="RND-6_FAMILY-1805";Tend="1687";Tstart="851";shortTE="F";uid="6ea41be4-94bb-4600-9453-58e0c6c10769"
NW_020273609.1	RepeatMasker	DNA/TcMar-Tc1	1108531	1109354	2439	-	.	ID="RND-1_FAMILY-111";TEgroup="ctg_1897%7CRND-1_FAMILY-111%7C1";Tend="1960";Tstart="732";shortTE="F";uid="753fc8bc-c115-4ff0-aafc-356630976326"
NW_020273609.1	RepeatMasker	Unknown	512433	512907	2712	-	.	ID="RND-1_FAMILY-272";Tend="1274";Tstart="818";shortTE="F";uid="e146f777-438a-4e98-87e8-2f82cb783d57"
NW_020273609.1	RepeatMasker	Unknown	1026182	1026434	1674	-	.	ID="RND-1_FAMILY-484";Tend="1254";Tstart="960";shortTE="F";uid="af664781-d260-4421-9df8-58a9c2499251"
NW_020273609.1	RepeatMasker	Unknown	1064028	1064219	1006	-	.	ID="RND-5_FAMILY-142";Tend="1317";Tstart="1139";shortTE="F";uid="37e89b4c-0bd9-4c71-9eca-eb1746227ff6"
NW_020273609.1	RepeatMasker	Unknown	1574081	1574839	2715	-	.	ID="RND-1_FAMILY-224";TEgroup="ctg_1897%7CRND-1_FAMILY-224%7C1";Tend="1885";Tstart="999";shortTE="F";uid="a61eb838-29f0-4caf-9908-6e03af35897e"
NW_020273609.1	RepeatMasker	LINE/CR1	1646080	1646608	460	-	.	ID="RND-6_FAMILY-91";Tend="1354";Tstart="738";shortTE="F";uid="d214f440-0071-4786-8377-b58acdc55849"
NW_020273609.1	RepeatMasker	DNA/hAT	787903	788187	2095	-	.	ID="RND-1_FAMILY-345";Tend="1225";Tstart="944";shortTE="F";uid="56e23ba5-ea78-46a5-b2d8-f00dfdf3bf26"
NW_020273609.1	RepeatMasker	DNA/MULE-MuDR	364919	365093	559	-	.	ID="RND-5_FAMILY-2186";Tend="1747";Tstart="1581";shortTE="F";uid="726ffcc2-bd7a-4f35-b77b-2a89d700b74a"
NW_020273609.1	RepeatMasker	DNA/hAT-Tip100	1116299	1116607	1944	-	.	ID="RND-4_FAMILY-93";Tend="1278";Tstart="962";shortTE="F";uid="c6b98ba4-5d36-4c63-a0fe-83991d8eaf71"
NW_020273609.1	RepeatMasker	DNA/hAT-hAT19	1952117	1952587	1816	-	.	ID="RND-1_FAMILY-200";Tend="1420";Tstart="947";shortTE="F";uid="c3cf8218-8f5f-4a46-a1e7-e3ccdd1252d4"
NW_020273609.1	RepeatMasker	DNA/MULE-MuDR	495347	497136	8772	-	.	ID="RND-6_FAMILY-192";Tend="1801";Tstart="13";shortTE="F";uid="aef24756-304f-40b7-86bd-610911c444d1"
NW_020273609.1	RepeatMasker	DNA/hAT-hAT19	225744	226081	1684	-	.	ID="RND-5_FAMILY-1132";Tend="1870";Tstart="1538";shortTE="F";uid="ef468451-ed09-47af-be20-36e9539fe214"
NW_020273609.1	RepeatMasker	LINE/RTE-BovB	1382548	1383019	2590	-	.	ID="RND-6_FAMILY-719";Tend="2253";Tstart="1774";shortTE="F";uid="09f5d4ce-4884-4eb8-9550-e0ddc921ac6e"
NW_020273609.1	RepeatMasker	Unknown	332119	332434	1437	-	.	ID="RND-5_FAMILY-6686";Tend="1270";Tstart="944";shortTE="F";uid="5c8e132b-d6e8-48f5-813b-8192f86a539f"
NW_020273609.1	RepeatMasker	LINE/I-Jockey	1738593	1739025	875	-	.	ID="RND-6_FAMILY-3341";Tend="1792";Tstart="1358";shortTE="F";uid="52c4a865-a1ff-4339-bd9c-5826bd3c066c"
NW_020273609.1	RepeatMasker	RC/Helitron	1652062	1652163	848	-	.	ID="RND-6_FAMILY-5552";Tend="1607";Tstart="1505";shortTE="F";uid="6f4b1453-bf78-4366-93eb-82dc83d67f8d"
NW_020273609.1	RepeatMasker	Unknown	1454961	1455358	1900	-	.	ID="RND-6_FAMILY-2426";Tend="1501";Tstart="1050";shortTE="F";uid="1c3e5417-e762-4e87-9f10-ed77ca231207"
NW_020273609.1	RepeatMasker	DNA/CMC-Transib	1822635	1823497	1529	-	.	ID="RND-5_FAMILY-6922";Tend="2051";Tstart="1194";shortTE="F";uid="e562d840-e7e8-4a6d-bf5b-9a5a33483f06"
NW_020273609.1	RepeatMasker	DNA/hAT-Tip100	747002	747176	1403	-	.	ID="RND-1_FAMILY-29";Tend="1145";Tstart="971";shortTE="F";uid="7bd532d9-1d74-42a6-a925-debadb4fcae3"
NW_020273609.1	RepeatMasker	Unknown	606027	606185	1241	-	.	ID="RND-6_FAMILY-4683";Tend="1711";Tstart="1553";shortTE="F";uid="b2cc6d69-fc29-49d9-b72b-f9fc91fa483a"
NW_020273609.1	RepeatMasker	DNA/TcMar-Mariner	48534	49013	1100	-	.	ID="RND-5_FAMILY-6792";Tend="1799";Tstart="1332";shortTE="F";uid="22ea9761-4070-40d9-bf75-759447b1416e"
NW_020273609.1	RepeatMasker	LINE/I-Jockey	1885451	1886807	2320	-	.	ID="RND-6_FAMILY-12516";Tend="2057";Tstart="694";shortTE="F";uid="e3174128-5f64-4036-8332-562f781af444"
NW_020273609.1	RepeatMasker	RC/Helitron	1131834	1133355	11663	-	.	ID="RND-1_FAMILY-45";Tend="2378";Tstart="878";shortTE="F";uid="9ca22926-bffe-4683-bab3-dad408e62b2d"
NW_020273609.1	RepeatMasker	LINE/CR1	34164	35101	7934	-	.	ID="RND-6_FAMILY-3016";Tend="2115";Tstart="1183";shortTE="F";uid="26be2c37-23d4-4401-8486-05ffc04ac4d9"
NW_020273609.1	RepeatMasker	DNA/MULE-MuDR	1568651	1568804	1282	-	.	ID="RND-5_FAMILY-7545";Tend="1855";Tstart="1702";shortTE="F";uid="ea8a8684-2e3b-4f3d-83d7-b000d54e6b0c"
NW_020273609.1	RepeatMasker	LINE/I-Jockey	253302	253592	2016	-	.	ID="RND-6_FAMILY-2526";Tend="285";Tstart="1";shortTE="F";uid="abdfa8ef-8ff8-4f04-aa92-abd1b94747be"
NW_020273609.1	RepeatMasker	Unknown	1025072	1025406	2161	-	.	ID="RND-1_FAMILY-484";Tend="1593";Tstart="1247";shortTE="F";uid="6974a5dc-25aa-4b60-a8af-015301655612"
NW_020273609.1	RepeatMasker	DNA/hAT-Tip100	1690583	1690834	1302	-	.	ID="RND-6_FAMILY-24767";Tend="1484";Tstart="1233";shortTE="F";uid="0639e681-b3b5-4576-a8e5-0e2db44cd739"
NW_020273609.1	RepeatMasker	DNA/Sola-2	1673930	1674408	734	-	.	ID="RND-6_FAMILY-7944";Tend="1065";Tstart="543";shortTE="F";uid="22deb0b1-7d00-4747-8c45-b929f7b2aa0f"
NW_020273609.1	RepeatMasker	DNA/hAT-hAT19	39994	40145	1171	-	.	ID="RND-6_FAMILY-9982";Tend="1437";Tstart="1286";shortTE="F";uid="8195269d-fbd4-48af-863e-4b6322d1f090"
NW_020273609.1	RepeatMasker	DNA	2070013	2071883	13122	-	.	ID="RND-5_FAMILY-5911";Tend="2116";Tstart="290";shortTE="F";uid="dc89172a-1a77-4d47-a05a-29c34dfc7fd2"
NW_020273609.1	RepeatMasker	Unknown	850415	850629	1214	-	.	ID="RND-6_FAMILY-1792";Tend="2151";Tstart="1912";shortTE="F";uid="828e4ac7-963b-4456-962b-69de53ef8dba"
NW_020273609.1	RepeatMasker	Unknown	77578	77945	2423	-	.	ID="RND-6_FAMILY-28025";Tend="1397";Tstart="1035";shortTE="F";uid="ccb41dc8-e304-419e-aecf-5087fb6a8aa0"
NW_020273609.1	RepeatMasker	LINE/RTE-BovB	1932678	1932982	472	-	.	ID="RND-6_FAMILY-4694";Tend="1182";Tstart="872";shortTE="F";uid="c4ed2f68-d6c9-4ae0-aee1-2e7f320f0ccf"
NW_020273609.1	RepeatMasker	Unknown	199480	199746	1089	-	.	ID="RND-5_FAMILY-1154";Tend="1232";Tstart="945";shortTE="F";uid="190e89d8-c137-47e3-a33d-c3b7c5fabdaa"
NW_020273609.1	RepeatMasker	DNA/hAT-hAT19	333887	334788	5136	-	.	ID="RND-1_FAMILY-55";Tend="1747";Tstart="891";shortTE="F";uid="ad46c76b-1665-48e3-af7d-a4a63c42c00f"
NW_020273609.1	RepeatMasker	DNA/hAT	274772	274921	503	-	.	ID="DNA8-17_AP";Tend="830";Tstart="692";shortTE="F";uid="966fac8f-e5fe-4926-98c9-8c77faa20626"
NW_020273609.1	RepeatMasker	Unknown	314165	314876	4499	-	.	ID="RND-1_FAMILY-353";Tend="1963";Tstart="1192";shortTE="F";uid="6170229f-fb00-470b-a493-f9dcda065c67"
NW_020273609.1	RepeatMasker	Unknown	1717251	1717733	2228	-	.	ID="RND-6_FAMILY-16260";Tend="1338";Tstart="825";shortTE="F";uid="2c1d9dbb-433a-41e3-8daf-49465aff8084"
NW_020273609.1	RepeatMasker	LINE/R1	1190287	1192397	1108	-	.	ID="SART-1_API";Tend="5272";Tstart="3159";shortTE="F";uid="46d30982-1372-4318-9cf2-cc03503ac55e"
NW_020273609.1	RepeatMasker	DNA/hAT-Charlie	1641747	1642012	1559	-	.	ID="rnd-6_family-5390";Tend="1485";Tstart="1196";shortTE="F";uid="ff46937d-9ef4-4bd8-8fee-4a96ce1b5097"
NW_020273609.1	RepeatMasker	DNA/hAT-hAT19	716836	717262	1593	-	.	ID="RND-4_FAMILY-77";Tend="1345";Tstart="934";shortTE="F";uid="fa205b3f-0058-421f-9f9e-1c9617f63f4f"
NW_020273609.1	RepeatMasker	DNA/hAT-hAT19	2053053	2053620	4269	-	.	ID="RND-4_FAMILY-77";Tend="1506";Tstart="934";shortTE="F";uid="f7a8ec4a-777c-489e-b9af-3f8c00906c5c"
NW_020273609.1	RepeatMasker	DNA/MULE-NOF	663527	664807	6092	-	.	ID="RND-5_FAMILY-3932";Tend="1811";Tstart="555";shortTE="F";uid="6bc49685-149b-4bd6-ab71-b673dfab4d6b"
NW_020273609.1	RepeatMasker	DNA	201663	201861	659	-	.	ID="RND-6_FAMILY-3521";Tend="1185";Tstart="975";shortTE="F";uid="eafc9344-a8de-4459-a565-0222b7d3ff8d"
NW_020273609.1	RepeatMasker	DNA/hAT	1549480	1549815	2066	-	.	ID="RND-6_FAMILY-5337";Tend="828";Tstart="460";shortTE="F";uid="53dc16d8-847a-4de0-8096-3b053af83319"
NW_020273609.1	RepeatMasker	Unknown	1781279	1781488	948	-	.	ID="RND-3_FAMILY-1304";Tend="1074";Tstart="874";shortTE="F";uid="00031484-2b0d-40bd-82d1-07f899dc61d6"
NW_020273609.1	RepeatMasker	Unknown	144022	144544	2574	-	.	ID="RND-5_FAMILY-1587";Tend="1594";Tstart="1007";shortTE="F";uid="72f478ea-7302-4b6f-9ce3-7586d94cccd6"
NW_020273609.1	RepeatMasker	DNA/hAT-hAT19	2084171	2084404	412	-	.	ID="RND-4_FAMILY-4126";TEgroup="ctg_1897%7CRND-4_FAMILY-4126%7C1";Tend="1883";Tstart="960";shortTE="T";uid="3f20eba9-e4ec-4b70-81aa-7ae6db9595d8"
NW_020273609.1	RepeatMasker	Unknown	802991	803231	713	-	.	ID="RND-5_FAMILY-1324";Tend="2676";Tstart="2441";shortTE="F";uid="ffcd90ff-bb3c-4acb-b85a-14a7f6e0cba3"
NW_020273609.1	RepeatMasker	DNA	833929	834707	3858	-	.	ID="RND-1_FAMILY-23";Tend="1707";Tstart="965";shortTE="F";uid="81185636-db0f-4b7f-a4ff-287463e45477"
NW_020273609.1	RepeatMasker	DNA/MULE-MuDR	1116638	1118359	6583	-	.	ID="RND-6_FAMILY-7185";Tend="2764";Tstart="976";shortTE="F";uid="4bf4bb62-4836-423d-9188-7fcf95304395"
NW_020273609.1	RepeatMasker	DNA/hAT-hAT19	1673623	1673768	530	-	.	ID="RND-6_FAMILY-7299";Tend="1311";Tstart="1183";shortTE="F";uid="c6c33c57-3a1f-4afa-920c-687e129a5721"
NW_020273609.1	RepeatMasker	LINE/Penelope	1716762	1716880	673	-	.	ID="RND-5_FAMILY-147";Tend="1464";Tstart="1346";shortTE="F";uid="5ce281a6-4ab5-4916-8d09-93c51b015f25"
NW_020273609.1	RepeatMasker	LINE/R1	91233	91339	431	-	.	ID="R1-2B_AP";Tend="251";Tstart="146";shortTE="F";uid="1fe74e78-e586-4b9a-bec5-f3916886daed"
NW_020273609.1	RepeatMasker	DNA/hAT-hAT19	413186	413341	436	-	.	ID="RND-6_FAMILY-578";Tend="1803";Tstart="1658";shortTE="F";uid="e65311d1-de27-45dd-95f5-3da7d1a1b237"
NW_020273609.1	RepeatMasker	DNA/hAT	759562	759883	2027	-	.	ID="HAT-N8_AP";Tend="864";Tstart="538";shortTE="F";uid="fe32e095-24e4-47b9-bbdf-525a004a354b"
NW_020273609.1	RepeatMasker	DNA/hAT-Blackjack	159812	159980	482	-	.	ID="RND-6_FAMILY-1840";Tend="1876";Tstart="1697";shortTE="F";uid="c6b42470-6f80-4797-b2e6-d9073cf19d94"
NW_020273609.1	RepeatMasker	RC/Helitron	1686564	1686754	1472	-	.	ID="RND-5_FAMILY-4970";Tend="4880";Tstart="4689";shortTE="F";uid="b5a40650-ac7c-467e-a0b2-64cc8a2da2bf"
NW_020273609.1	RepeatMasker	DNA/hAT	1379411	1380184	3622	-	.	ID="RND-5_FAMILY-3301";Tend="1717";Tstart="906";shortTE="F";uid="bf81d09e-2015-4d53-a106-9a2f42e459d9"
NW_020273609.1	RepeatMasker	Retroposon?	1162687	1162998	441	-	.	ID="SINE2-1_AP";Tend="496";Tstart="168";shortTE="F";uid="f2a7053b-436b-49e1-b3ad-b914e6b466d9"
NW_020273609.1	RepeatMasker	DNA/hAT-Charlie	397606	398087	3127	-	.	ID="RND-1_FAMILY-58";Tend="1406";Tstart="926";shortTE="F";uid="0a816b4d-4b84-49ef-be7a-d509057b2f01"
NW_020273609.1	RepeatMasker	DNA/TcMar-Pogo	2039333	2040178	6073	-	.	ID="RND-6_FAMILY-1603";Tend="1686";Tstart="811";shortTE="F";uid="f7980934-d886-44e1-95cd-582871bd4ced"
NW_020273609.1	RepeatMasker	Unknown	254205	254373	1436	-	.	ID="RND-5_FAMILY-5189";Tend="1773";Tstart="1605";shortTE="F";uid="f560c6cb-eee4-45c1-9a83-172ebe930510"
NW_020273609.1	RepeatMasker	DNA	1499811	1500167	2545	-	.	ID="RND-1_FAMILY-90";Tend="1168";Tstart="813";shortTE="F";uid="f0c7b665-42cd-4401-8b7f-5b49564cc467"
NW_020273609.1	RepeatMasker	Unknown	661865	662426	3848	-	.	ID="RND-1_FAMILY-87";Tend="2135";Tstart="1582";shortTE="F";uid="7735f7da-0186-44ff-b720-05c134b31496"
NW_020273609.1	RepeatMasker	LINE/I-Jockey	1746260	1747520	10526	-	.	ID="RND-1_FAMILY-418";Tend="1728";Tstart="472";shortTE="F";uid="0b23c53d-2e60-4797-889e-bf2cd6877e59"
NW_020273609.1	RepeatMasker	LINE/I	204071	206495	5074	-	.	ID="RND-5_FAMILY-5937";Tend="3920";Tstart="1493";shortTE="F";uid="c74fe767-5c6a-421d-90b7-303b10fb51f4"
NW_020273609.1	RepeatMasker	DNA/hAT-Charlie	1660175	1660392	864	-	.	ID="RND-4_FAMILY-1049";Tend="2670";Tstart="2440";shortTE="F";uid="6b1f2a01-1802-4e52-a6cf-36cb24107775"
NW_020273609.1	RepeatMasker	LINE/I	1398107	1398316	23095	-	.	ID="RND-5_FAMILY-311";Tend="729";Tstart="168";shortTE="F";uid="7b931b93-9e0c-49b3-82f8-f72e013acb8f"
NW_020273609.1	RepeatMasker	DNA/hAT-Tip100	1204571	1205035	2804	-	.	ID="RND-1_FAMILY-217";Tend="2052";Tstart="1549";shortTE="F";uid="d82e75d0-8401-44af-ba98-73a9a66d8fd4"
NW_020273609.1	RepeatMasker	DNA/CMC-Transib	544291	545456	9306	-	.	ID="RND-6_FAMILY-6105";Tend="1644";Tstart="480";shortTE="F";uid="cca3d517-c14d-4a72-8656-f677ea322b4b"
NW_020273609.1	RepeatMasker	DNA/hAT-Tip100	2175793	2175924	647	-	.	ID="dna8-100b_ap";Tend="467";Tstart="334";shortTE="F";uid="2e0f070b-d4a7-4a5a-98dd-5bbc5cc68feb"
NW_020273609.1	RepeatMasker	Unknown	1231695	1232152	3769	-	.	ID="RND-1_FAMILY-117";Tend="1451";Tstart="1001";shortTE="F";uid="040d0dcc-97e7-4228-b2ba-7fb3be1a217e"
NW_020273609.1	RepeatMasker	DNA/hAT-hAT19	1438073	1439075	6024	-	.	ID="RND-6_FAMILY-578";Tend="1822";Tstart="790";shortTE="F";uid="03844ab9-4799-49f6-a938-fb14c78211c1"
NW_020273609.1	RepeatMasker	Unknown	810358	810837	579	-	.	ID="RND-5_FAMILY-6458";TEgroup="ctg_1897%7CRND-5_FAMILY-6458%7C1";Tend="1529";Tstart="876";shortTE="F";uid="25234ebe-082c-49be-8604-4f43024dc872"
NW_020273609.1	RepeatMasker	Unknown	808506	809603	7446	-	.	ID="RND-5_FAMILY-8784";Tend="1916";Tstart="797";shortTE="F";uid="edccb76d-163a-4dcf-be95-6feb53ef342b"
NW_020273609.1	RepeatMasker	Unknown	1220356	1220911	4648	-	.	ID="RND-1_FAMILY-83";Tend="1511";Tstart="960";shortTE="F";uid="cf717971-3b68-4dc9-8c47-b109df274908"
NW_020273609.1	RepeatMasker	DNA/hAT-hAT19	1168905	1169163	1347	-	.	ID="RND-1_FAMILY-72";Tend="1488";Tstart="1234";shortTE="F";uid="d7eb42fd-5a06-499b-887c-c5a47f56c733"
NW_020273609.1	RepeatMasker	Unknown	1252387	1252677	1664	-	.	ID="RND-6_FAMILY-13888";Tend="1370";Tstart="1048";shortTE="F";uid="d698e429-19a5-4074-b73f-446d53c410b6"
NW_020273609.1	RepeatMasker	DNA/hAT-Tip100	1499568	1499810	1621	-	.	ID="RND-6_FAMILY-20425";Tend="2266";Tstart="2023";shortTE="F";uid="4a4c6adf-fb97-47c6-bf9e-5b912c2673bd"
NW_020273609.1	RepeatMasker	Unknown	675623	676060	3132	-	.	ID="RND-1_FAMILY-437";Tend="1402";Tstart="964";shortTE="F";uid="6619e511-07e7-4529-805e-0fc8ce00ca3b"
NW_020273609.1	RepeatMasker	Unknown	494827	495024	441	-	.	ID="RND-4_FAMILY-1193";Tend="1153";Tstart="955";shortTE="F";uid="b5714219-362f-4431-bc77-86b43923c87b"
NW_020273609.1	RepeatMasker	DNA/hAT-Tip100	728574	728915	2185	-	.	ID="RND-6_FAMILY-2163";Tend="1317";Tstart="982";shortTE="F";uid="7c6f6190-ab79-461d-a447-f5715a6591e4"
NW_020273609.1	RepeatMasker	DNA/MULE-MuDR	820557	821572	6756	-	.	ID="RND-6_FAMILY-1451";Tend="1727";Tstart="775";shortTE="F";uid="fb90c8ee-dd09-4144-9ee2-e9ed08557da3"
NW_020273609.1	RepeatMasker	DNA/TcMar-Tc1	1207588	1207695	424	-	.	ID="RND-6_FAMILY-2246";Tend="1476";Tstart="1368";shortTE="F";uid="2f945486-b842-4395-b645-0fc62a372a0a"
NW_020273609.1	RepeatMasker	Unknown	1584835	1585097	2049	-	.	ID="RND-1_FAMILY-256";Tend="1231";Tstart="969";shortTE="F";uid="e03de54f-972b-42cf-955c-98c2e21bd30c"
NW_020273609.1	RepeatMasker	DNA/hAT-Charlie	1252683	1253087	2641	-	.	ID="RND-5_FAMILY-1901";Tend="1362";Tstart="952";shortTE="F";uid="c58821be-9642-4630-ae5b-b10e58f1300b"
NW_020273609.1	RepeatMasker	DNA/Ginger-2	1137579	1138129	1340	-	.	ID="RND-1_FAMILY-355";TEgroup="ctg_1897%7CRND-1_FAMILY-355%7C1";Tend="1870";Tstart="765";shortTE="F";uid="8b331203-1db2-48ea-a53d-7c3571504203"
NW_020273609.1	RepeatMasker	DNA/hAT-Blackjack	1211894	1212424	3880	-	.	ID="RND-6_FAMILY-12151";Tend="1403";Tstart="882";shortTE="F";uid="38322bfb-658d-4468-a265-59223ab85d02"
NW_020273609.1	RepeatMasker	Unknown	1846389	1846710	1859	-	.	ID="RND-5_FAMILY-1561";Tend="1254";Tstart="934";shortTE="F";uid="b15c7f22-65fd-4407-bcfb-978246a5de89"
NW_020273609.1	RepeatMasker	DNA/hAT-hAT19	183691	183978	1518	-	.	ID="RND-1_FAMILY-200";Tend="1596";Tstart="1270";shortTE="F";uid="41f83e80-f857-4836-b2fb-602969e67ebd"
NW_020273609.1	RepeatMasker	DNA/hAT-Charlie	1208091	1208192	821	-	.	ID="RND-1_FAMILY-22";Tend="1987";Tstart="1885";shortTE="F";uid="7d9cc6b9-3c7f-4b22-869f-63e23c7f443f"
NW_020273609.1	RepeatMasker	Unknown	1069597	1069893	2102	-	.	ID="RND-6_FAMILY-5980";Tend="1242";Tstart="949";shortTE="F";uid="613effe9-b31c-4acd-b62d-6147af6104aa"
NW_020273609.1	RepeatMasker	DNA/hAT-Tip100	768878	769296	2528	-	.	ID="RND-4_FAMILY-1044";Tend="1330";Tstart="910";shortTE="F";uid="4bed5e86-c628-476d-a6d9-0f929b3229dd"
NW_020273609.1	RepeatMasker	Unknown	1844209	1844812	2903	-	.	ID="RND-3_FAMILY-421";Tend="1429";Tstart="823";shortTE="F";uid="2fef0444-5bab-4b6b-b4d5-23ff0ef0ee8f"
NW_020273609.1	RepeatMasker	DNA/hAT-hAT19	1463762	1464065	562	-	.	ID="RND-5_FAMILY-545";TEgroup="ctg_1897%7CRND-5_FAMILY-545%7C1";Tend="1403";Tstart="959";shortTE="T";uid="5df3f2c5-545b-4748-b3ae-f1a04b41b0dc"
NW_020273609.1	RepeatMasker	DNA/hAT-Tip100	975093	976528	10283	-	.	ID="RND-6_FAMILY-5962";Tend="1830";Tstart="364";shortTE="F";uid="a1e9fe68-3ad2-40d6-82fd-4ed6e5866b13"
NW_020273609.1	RepeatMasker	DNA/hAT-Tip100	953883	954162	1301	-	.	ID="RND-6_FAMILY-20425";Tend="2033";Tstart="1782";shortTE="F";uid="356bd39e-ab93-4382-b7e3-797e164a41a2"
NW_020273609.1	RepeatMasker	DNA/MULE-MuDR	199946	200852	5833	-	.	ID="RND-6_FAMILY-11732";Tend="1507";Tstart="691";shortTE="F";uid="bf779ebb-b1e0-4f49-a4da-801f684a8d04"
NW_020273609.1	RepeatMasker	Unknown	1966318	1966787	2691	-	.	ID="RND-1_FAMILY-288";Tend="1494";Tstart="1013";shortTE="F";uid="b186e054-6f05-4416-be89-3930994aae2a"
NW_020273609.1	RepeatMasker	LINE/I-Jockey	324005	325209	1909	-	.	ID="RND-6_FAMILY-4160";Tend="3303";Tstart="2098";shortTE="F";uid="7455116c-1066-430b-9fed-b261f9910942"
NW_020273609.1	RepeatMasker	LINE/I-Jockey	2019022	2021531	1742	-	.	ID="RND-6_FAMILY-6776";TEgroup="ctg_1897%7CRND-6_FAMILY-6776%7C1";Tend="3332";Tstart="249";shortTE="F";uid="08989429-bb52-4652-ab12-a864b670f7c6"
NW_020273609.1	RepeatMasker	DNA	545463	545818	1919	-	.	ID="RND-6_FAMILY-44826";Tend="1394";Tstart="984";shortTE="F";uid="819264aa-d24f-4901-862d-905a00fed44c"
NW_020273609.1	RepeatMasker	DNA/hAT-Charlie	1069849	1070080	1543	-	.	ID="RND-5_FAMILY-2288";Tend="1151";Tstart="924";shortTE="F";uid="8273529a-7df4-4b64-b49d-68b2d65e04d0"
NW_020273609.1	RepeatMasker	DNA/hAT-hAT19	1951688	1951947	617	-	.	ID="RND-6_FAMILY-8494";Tend="1768";Tstart="1521";shortTE="F";uid="5a608fa3-551c-4fd8-8f41-354fa59bf5c7"
NW_020273609.1	RepeatMasker	LINE/RTE-X	2029999	2030575	2651	-	.	ID="RND-5_FAMILY-4223";Tend="602";Tstart="2";shortTE="F";uid="e3e23f12-bfde-41ad-baa6-375748d91d87"
NW_020273609.1	RepeatMasker	DNA/Ginger-1	1706745	1706882	513	-	.	ID="RND-1_FAMILY-448";Tend="1102";Tstart="953";shortTE="F";uid="fe3c30a8-d36f-4acc-9f1a-eba62490ae16"
NW_020273609.1	RepeatMasker	DNA/Kolobok-T2	1712936	1713683	710	-	.	ID="KOLOBOK-3_AP";TEgroup="ctg_1897%7CKOLOBOK-3_AP%7C1";Tend="4286";Tstart="3456";shortTE="F";uid="1dcc7b40-18c8-48c2-b7b7-7384636f7982"
NW_020273609.1	RepeatMasker	DNA/hAT-Tip100	522109	522736	4547	-	.	ID="RND-6_FAMILY-13162";Tend="1564";Tstart="942";shortTE="F";uid="1445bc2a-c3a0-4e64-9b05-44a3761aa215"
NW_020273609.1	RepeatMasker	LINE/CR1-Zenon	1812022	1813466	5602	-	.	ID="RND-5_FAMILY-6301";TEgroup="ctg_1897%7CRND-5_FAMILY-6301%7C1";Tend="1484";Tstart="1";shortTE="F";uid="43f0fbdc-4c2e-4993-8aa6-b3a4887b1eac"
NW_020273609.1	RepeatMasker	Unknown	45465	46269	1397	-	.	ID="RND-6_FAMILY-11923";Tend="1065";Tstart="245";shortTE="F";uid="424e7ab5-e587-4636-9337-eedaa1597b28"
NW_020273609.1	RepeatMasker	DNA/hAT	555916	556492	4886	-	.	ID="RND-1_FAMILY-556";Tend="1220";Tstart="624";shortTE="F";uid="f46f45f8-6a15-4d29-b1a6-feb63bcd8123"
NW_020273609.1	RepeatMasker	LINE/I-Jockey	1813467	1814770	2560	-	.	ID="RND-6_FAMILY-2733";Tend="2038";Tstart="454";shortTE="F";uid="9db62b05-584d-4d6d-ac3d-02891f3ca4fb"
NW_020273609.1	RepeatMasker	DNA/hAT-hAT19	1383294	1383744	749	-	.	ID="RND-6_FAMILY-9982";Tend="1436";Tstart="932";shortTE="F";uid="38606faa-8e5c-49aa-bd4a-ecb25e687351"
NW_020273609.1	RepeatMasker	RC/Helitron	645699	646196	578	-	.	ID="RND-6_FAMILY-5065";Tend="1416";Tstart="904";shortTE="F";uid="022faf9d-818b-4db1-b5ec-bd499470a549"
NW_020273609.1	RepeatMasker	Unknown	635648	635836	1174	-	.	ID="RND-1_FAMILY-12";Tend="1208";Tstart="1013";shortTE="F";uid="77f455fc-936d-40fc-b8fc-414c22c7acab"
NW_020273609.1	RepeatMasker	Unknown	2086367	2086733	2788	-	.	ID="RND-6_FAMILY-4920";Tend="1329";Tstart="956";shortTE="F";uid="e1572e1e-c6b7-4449-9570-af9fbde529eb"
NW_020273609.1	RepeatMasker	Unknown	1439334	1439772	2066	-	.	ID="RND-5_FAMILY-3020";Tend="1167";Tstart="706";shortTE="F";uid="b2d24ea7-1ab9-472a-8bb8-ea228be144b2"
NW_020273609.1	RepeatMasker	DNA/hAT-Tip100	1592435	1592735	1207	-	.	ID="RND-5_FAMILY-10096";Tend="1299";Tstart="1006";shortTE="F";uid="671e50b4-879a-4781-9d05-9a5b728a1804"
NW_020273609.1	RepeatMasker	DNA/hAT-hAT19	962656	963342	3049	-	.	ID="RND-6_FAMILY-578";TEgroup="ctg_1897%7CRND-6_FAMILY-578%7C1";Tend="1800";Tstart="941";shortTE="F";uid="d3689f67-c65f-483c-8fb8-ce02e527558a"
NW_020273609.1	RepeatMasker	DNA/Kolobok-E	1222719	1223258	2396	-	.	ID="RND-6_FAMILY-5139";Tend="2063";Tstart="1608";shortTE="F";uid="ced6c2ab-cb21-45ee-8b97-9c8cb820c7bd"
NW_020273609.1	RepeatMasker	DNA/hAT-Ac	803369	805679	13113	-	.	ID="rnd-5_family-1861";Tend="2339";Tstart="336";shortTE="F";uid="a4500a8d-58d0-4655-b70e-ede5bdcea6d1"
NW_020273609.1	RepeatMasker	DNA/hAT-Tip100	702601	703061	1247	-	.	ID="RND-1_FAMILY-127";TEgroup="ctg_1897%7CRND-1_FAMILY-127%7C1";Tend="1304";Tstart="1027";shortTE="F";uid="d875d1dc-abae-43ec-8e6a-7d6369aa283d"
NW_020273609.1	RepeatMasker	DNA	56360	56528	1060	-	.	ID="RND-6_FAMILY-3521";Tend="1195";Tstart="1030";shortTE="F";uid="35ea913b-8fd4-4da8-ae49-315acf5bbf1c"
NW_020273609.1	RepeatMasker	DNA/hAT-Tip100	817083	817614	3201	-	.	ID="RND-1_FAMILY-199";Tend="1457";Tstart="898";shortTE="F";uid="4f2a06c3-3d1c-4bb2-8cc2-acdf1a9006a7"
NW_020273609.1	RepeatMasker	Unknown	1651251	1651968	1132	-	.	ID="RND-6_FAMILY-3205";Tend="2311";Tstart="1591";shortTE="F";uid="89a228a7-7b9b-40d3-82f6-5b50ba1dac3f"
NW_020273609.1	RepeatMasker	DNA/Ginger	1106525	1107819	7166	-	.	ID="RND-6_FAMILY-5619";Tend="2105";Tstart="778";shortTE="F";uid="1d8f9fdc-821d-49b4-ae12-9d98dbe38568"
NW_020273609.1	RepeatMasker	DNA/hAT-hATm	1715702	1716078	2809	-	.	ID="RND-1_FAMILY-273";Tend="1340";Tstart="967";shortTE="F";uid="d2fb2620-4bfa-4fca-aec7-b15c6891ccf7"
NW_020273609.1	RepeatMasker	DNA/hAT-Charlie	1069085	1069601	780	-	.	ID="RND-5_FAMILY-2288";TEgroup="ctg_1897%7CRND-5_FAMILY-2288%7C1";Tend="1531";Tstart="1148";shortTE="F";uid="6c81c8c8-2930-41af-abfc-66378ece5e53"
NW_020273609.1	RepeatMasker	Unknown	1171244	1171725	3540	-	.	ID="RND-1_FAMILY-524";Tend="1392";Tstart="910";shortTE="F";uid="bb1ee70c-7106-419c-a17c-9ddffd37e098"
NW_020273609.1	RepeatMasker	RC/Helitron	646536	646669	775	-	.	ID="RND-5_FAMILY-4141";Tend="1047";Tstart="914";shortTE="F";uid="dbb99dee-6b85-4512-8a3b-cd2303fa62ea"
NW_020273609.1	RepeatMasker	DNA/Kolobok-E	1226823	1227109	1492	-	.	ID="KOLOBOKE-2_AP";Tend="8213";Tstart="7912";shortTE="F";uid="c13776c5-71b2-4619-a683-846b03db78df"
NW_020273609.1	RepeatMasker	DNA/hAT	563977	564242	2171	-	.	ID="RND-1_FAMILY-496";Tend="1308";Tstart="1043";shortTE="F";uid="a461d9a5-726b-450f-8619-5086e0afb5bb"
NW_020273609.1	RepeatMasker	DNA/hAT-hAT19	1202200	1202435	617	-	.	ID="RND-6_FAMILY-7299";Tend="1376";Tstart="1169";shortTE="F";uid="a939e2f1-5055-4ee7-ae5b-d49494f9749a"
NW_020273609.1	RepeatMasker	DNA/hAT-hAT19	742198	742457	1174	-	.	ID="RND-6_FAMILY-7848";Tend="1414";Tstart="1187";shortTE="F";uid="a353d3b3-1086-4cf7-a57a-534b79c3257c"
NW_020273609.1	RepeatMasker	DNA/MULE-MuDR	1163252	1163748	3629	-	.	ID="RND-1_FAMILY-365";Tend="1470";Tstart="986";shortTE="F";uid="9a6ef9df-10f0-4697-967f-ee887bedb681"
NW_020273609.1	RepeatMasker	DNA/hAT-Ac	1709094	1709329	978	-	.	ID="RND-5_FAMILY-6231";Tend="1482";Tstart="1262";shortTE="F";uid="85fc38e2-9c58-4826-868a-59dfa4445d1e"
NW_020273609.1	RepeatMasker	DNA/Ginger-2	2174634	2175015	2968	-	.	ID="RND-1_FAMILY-355";Tend="1257";Tstart="882";shortTE="F";uid="2f0d962e-924a-4635-a478-c793e48a17af"
NW_020273609.1	RepeatMasker	LTR/Gypsy	1246398	1246757	1004	-	.	ID="RND-5_FAMILY-4906";TEgroup="ctg_1897%7CRND-5_FAMILY-4906%7C1";Tend="969";Tstart="706";shortTE="F";uid="e9015b2a-3c0c-497d-b4c0-57e4bc07274d"
NW_020273609.1	RepeatMasker	DNA/hAT-Ac	721205	721306	553	-	.	ID="RND-6_FAMILY-11196";Tend="1625";Tstart="1515";shortTE="F";uid="5be46e7e-f0ae-413b-8841-1d4a28ecdbaf"
NW_020273609.1	RepeatMasker	LINE/I-Jockey	321562	321895	573	-	.	ID="RND-6_FAMILY-2101";Tend="1492";Tstart="1153";shortTE="F";uid="a3a80eff-10a7-43c9-b01b-7e1da1b78d8a"
NW_020273609.1	RepeatMasker	Unknown	508740	509154	2780	-	.	ID="RND-1_FAMILY-134";Tend="1364";Tstart="942";shortTE="F";uid="5b6d74bc-7fba-4fd6-b2f1-8512372779a9"
NW_020273609.1	RepeatMasker	DNA/CMC-Transib	1821486	1821792	515	-	.	ID="TRANSIB-7_DAN";Tend="2496";Tstart="2190";shortTE="F";uid="91ce7d6c-d9fa-4645-b815-ca85d60d86de"
NW_020273609.1	RepeatMasker	DNA/hAT-hAT19	105235	105448	485	-	.	ID="DNA8-64_AP";Tend="219";Tstart="1";shortTE="F";uid="09a097bd-31a6-4792-bd88-243af410b312"
NW_020273609.1	RepeatMasker	Unknown	1258929	1259527	3190	-	.	ID="RND-6_FAMILY-13888";Tend="1387";Tstart="719";shortTE="F";uid="7cceda26-7248-43b5-ac38-c7e43d54ffe2"
NW_020273609.1	RepeatMasker	DNA	1958148	1958433	1091	-	.	ID="DNA4-11_AP";Tend="277";Tstart="2";shortTE="F";uid="57b615f9-1481-468b-8f39-55c56a8a352c"
NW_020273609.1	RepeatMasker	DNA/TcMar-Mariner	1999820	2000405	3088	-	.	ID="RND-6_FAMILY-11451";Tend="1625";Tstart="994";shortTE="F";uid="caa3766a-4966-4954-a503-ad9b64555c71"
NW_020273609.1	RepeatMasker	Unknown	746428	746723	2127	-	.	ID="RND-1_FAMILY-131";Tend="1247";Tstart="954";shortTE="F";uid="90833799-f993-4ad1-8bc5-682ebc740ada"
NW_020273609.1	RepeatMasker	DNA/hAT-Tip100	1177189	1177540	1012	-	.	ID="RND-6_FAMILY-6010";Tend="1528";Tstart="1234";shortTE="F";uid="931cf32f-6bd4-43ab-8002-d46ddd6c898f"
NW_020273609.1	RepeatMasker	DNA/hAT-Tip100	793773	796699	23897	-	.	ID="RND-6_FAMILY-28198";Tend="3339";Tstart="426";shortTE="F";uid="54710063-d7c4-46c8-8b12-a5f45dafd61b"
NW_020273609.1	RepeatMasker	DNA/hAT-Charlie	1585094	1585295	1372	-	.	ID="RND-5_FAMILY-8492";Tend="1182";Tstart="958";shortTE="F";uid="72dca0b5-c222-4db2-b17b-ffcf31218bb2"
NW_020273609.1	RepeatMasker	DNA/hAT-hAT19	1385442	1386204	5150	-	.	ID="RND-5_FAMILY-488";Tend="1681";Tstart="903";shortTE="F";uid="13428b54-c142-4e05-aabc-d79368ed4f77"
NW_020273609.1	RepeatMasker	DNA/hAT-Tip100	1143554	1143743	1144	-	.	ID="RND-1_FAMILY-230";Tend="930";Tstart="731";shortTE="F";uid="0225af3b-8719-44a6-8a9a-ac98f00d1799"
NW_020273609.1	RepeatMasker	DNA/Kolobok-E	1469927	1470098	920	-	.	ID="RND-6_FAMILY-9187";Tend="1045";Tstart="915";shortTE="F";uid="c0b9a20b-5dc2-4a56-bf0d-f806b616d440"
NW_020273609.1	RepeatMasker	DNA/hAT-Blackjack	315760	316269	3226	-	.	ID="RND-5_FAMILY-607";Tend="1528";Tstart="940";shortTE="F";uid="a4166e9b-4398-4ca9-83bd-b389b9c647fc"
NW_020273609.1	RepeatMasker	LINE/RTE-BovB	677025	677333	773	-	.	ID="RND-6_FAMILY-1011";Tend="1395";Tstart="1070";shortTE="F";uid="410478c7-9655-4090-9c1e-6b586162fb29"
NW_020273609.1	RepeatMasker	Unknown	1143752	1144027	624	-	.	ID="RND-4_FAMILY-1321";Tend="1275";Tstart="962";shortTE="F";uid="bd0f8495-aa3e-4096-9652-2f1c1a8fb3b7"
NW_020273609.1	RepeatMasker	DNA/hAT-Ac	463602	464040	1820	-	.	ID="RND-5_FAMILY-4075";TEgroup="ctg_1897%7CRND-5_FAMILY-4075%7C1";Tend="1982";Tstart="1218";shortTE="F";uid="f2690996-db6d-487f-8138-6630db8a5258"
NW_020273609.1	RepeatMasker	DNA/hAT-Tip100	952774	952975	987	-	.	ID="RND-6_FAMILY-20425";Tend="2267";Tstart="2054";shortTE="F";uid="158bcb9c-779a-470a-87e0-539e4e40c99f"
NW_020273609.1	RepeatMasker	DNA/hAT	454760	455718	6664	-	.	ID="RND-1_FAMILY-57";Tend="1884";Tstart="893";shortTE="F";uid="14c46ba3-f1c2-457f-848e-1f2d95b0e305"
NW_020273609.1	RepeatMasker	DNA/hAT-Tip100	1379008	1379446	2649	-	.	ID="RND-1_FAMILY-317";Tend="1850";Tstart="1368";shortTE="F";uid="7582517b-1950-45cf-b6f4-126351bcecba"
NW_020273609.1	RepeatMasker	DNA/hAT-Charlie	914489	914789	1281	-	.	ID="RND-4_FAMILY-616";Tend="1267";Tstart="946";shortTE="F";uid="f7fe0cd5-dcc4-4675-9506-399a82a8015b"
NW_020273609.1	RepeatMasker	LINE/I-Jockey	1910374	1912228	5756	-	.	ID="RND-6_FAMILY-5293";Tend="2398";Tstart="544";shortTE="F";uid="011e5be4-910e-464a-9e1c-5d07a458a1af"
NW_020273609.1	RepeatMasker	DNA/MULE-MuDR	1816905	1817053	518	-	.	ID="MUDR12X_AP";Tend="1396";Tstart="1248";shortTE="F";uid="c8d9f470-850a-4653-b64a-3f84ac815fa7"
NW_020273609.1	RepeatMasker	LTR/Gypsy	1195187	1195543	439	-	.	ID="MAG";Tend="2151";Tstart="1660";shortTE="F";uid="15894142-516d-4af2-897c-9ccffb1b914a"
NW_020273609.1	RepeatMasker	Unknown	598138	598614	3782	-	.	ID="RND-5_FAMILY-1754";Tend="1422";Tstart="947";shortTE="F";uid="ad632b1c-f802-4873-b6c0-3c587e8f3217"
NW_020273609.1	RepeatMasker	Unknown	1818607	1818897	1731	-	.	ID="RND-5_FAMILY-4096";Tend="1257";Tstart="913";shortTE="F";uid="b13203a6-b305-40c9-9725-9457cf4e14eb"
NW_020273609.1	RepeatMasker	DNA/Sola-1	354915	355152	1546	-	.	ID="RND-6_FAMILY-9439";Tend="2091";Tstart="1855";shortTE="F";uid="939ab871-89ce-47c8-a9c0-93f33723c65e"
NW_020273609.1	RepeatMasker	LINE/CR1	971225	972127	531	-	.	ID="RND-5_FAMILY-344";Tend="2128";Tstart="1183";shortTE="F";uid="655a17d5-093d-4dd1-b7be-097b63912689"
NW_020273609.1	RepeatMasker	DNA	649397	650824	10649	-	.	ID="RND-5_FAMILY-3494";Tend="2278";Tstart="863";shortTE="F";uid="3cefe0ea-3987-4a7a-89e3-809fbfce6e4f"
NW_020273609.1	RepeatMasker	Unknown	1332785	1333126	1992	-	.	ID="RND-5_FAMILY-4096";Tend="1269";Tstart="897";shortTE="F";uid="b6e6f340-d9e8-4b5d-b63d-90546c6bb577"
NW_020273609.1	RepeatMasker	DNA/hAT	54822	54975	683	-	.	ID="RND-1_FAMILY-496";Tend="1024";Tstart="876";shortTE="F";uid="b9989468-44e0-4cd0-9506-0fca00a71ee7"
NW_020273609.1	RepeatMasker	DNA/Ginger-2	961257	961859	4739	-	.	ID="RND-1_FAMILY-355";Tend="1490";Tstart="870";shortTE="F";uid="bc915f9c-91f1-4b3a-8fbf-e7fcd19385af"
NW_020273609.1	RepeatMasker	DNA/hAT-Charlie	1433189	1434297	8529	-	.	ID="RND-1_FAMILY-22";Tend="1998";Tstart="887";shortTE="F";uid="374827b0-c0a4-418e-b114-c18dfa4cc0e6"
NW_020273609.1	RepeatMasker	Unknown	1692092	1692503	1478	-	.	ID="RND-1_FAMILY-18";Tend="1400";Tstart="984";shortTE="F";uid="2602046b-c7ab-4706-8488-db52d5780621"
NW_020273609.1	RepeatMasker	DNA/hAT-hAT19	1084817	1085419	2505	-	.	ID="RND-5_FAMILY-526";Tend="1507";Tstart="819";shortTE="F";uid="65e37376-0918-4975-9ab0-b846d8e9541f"
NW_020273609.1	RepeatMasker	DNA/hAT-Ac	3300	4976	12377	-	.	ID="RND-6_FAMILY-385";Tend="2391";Tstart="708";shortTE="F";uid="4b91d4b9-e35e-4b27-9fae-fef00ed8450d"
NW_020273609.1	RepeatMasker	DNA/TcMar-Tc1	1531454	1531996	4146	-	.	ID="RND-6_FAMILY-13521";Tend="1891";Tstart="1348";shortTE="F";uid="289ed4e7-7906-4d5e-a8fa-53b0a0566b47"
NW_020273609.1	RepeatMasker	DNA	1167277	1167404	596	-	.	ID="RND-6_FAMILY-484";Tend="1086";Tstart="950";shortTE="F";uid="a7065c76-5c5c-4d01-ae6a-cc75e1312c53"
NW_020273609.1	RepeatMasker	Unknown	1588541	1589334	5914	-	.	ID="RND-1_FAMILY-464";Tend="1592";Tstart="771";shortTE="F";uid="d55274be-cfee-4ff1-9c15-cab69f559f47"
NW_020273609.1	RepeatMasker	DNA/hAT-Ac	669327	670221	5808	-	.	ID="RND-5_FAMILY-2580";Tend="3792";Tstart="2912";shortTE="F";uid="23af953c-c45f-4b47-9feb-732af43c7d03"
NW_020273609.1	RepeatMasker	DNA/hAT-hAT19	1172679	1172881	918	-	.	ID="DNA8-64_AP";Tend="622";Tstart="396";shortTE="F";uid="e1724620-b994-4af0-b0f2-81545ed3b9c6"
NW_020273609.1	RepeatMasker	LTR/ERV1	2110175	2111076	1606	-	.	ID="RND-6_FAMILY-7025";Tend="1689";Tstart="861";shortTE="F";uid="cf1101a5-929c-4e42-b321-3f367c1c17fa"
NW_020273609.1	RepeatMasker	DNA/hAT-hAT19	856666	857348	3392	-	.	ID="RND-1_FAMILY-200";Tend="1605";Tstart="948";shortTE="F";uid="d9ff4734-22da-4b80-88ec-5d57d7ece189"
NW_020273609.1	RepeatMasker	DNA/hAT-Tip100	787469	787906	3612	-	.	ID="RND-5_FAMILY-4871";Tend="1419";Tstart="975";shortTE="F";uid="e20e9e29-9814-4cb7-ab05-ae90ceaf1caf"
NW_020273609.1	RepeatMasker	Unknown	1754909	1755013	717	-	.	ID="RND-6_FAMILY-501";Tend="1300";Tstart="1200";shortTE="F";uid="e282f11d-92e4-4796-9f7a-a4c0d4d83308"
NW_020273609.1	RepeatMasker	Unknown	1751082	1751746	5016	-	.	ID="RND-1_FAMILY-484";Tend="1619";Tstart="970";shortTE="F";uid="e74aaab0-6264-478e-9565-4195567e95a0"
NW_020273609.1	RepeatMasker	LINE/R1	1896037	1896529	3602	-	.	ID="RND-5_FAMILY-2653";Tend="1451";Tstart="949";shortTE="F";uid="c2de3538-abb2-43e3-8132-3c9d3054af36"
NW_020273609.1	RepeatMasker	Unknown	2134910	2135013	734	-	.	ID="RND-1_FAMILY-26";Tend="1042";Tstart="939";shortTE="F";uid="6c06dc9c-17a1-4942-a6e5-983d473eb177"
NW_020273609.1	RepeatMasker	DNA/hAT-Tip100	2168207	2168580	2746	-	.	ID="RND-6_FAMILY-6093";Tend="1280";Tstart="910";shortTE="F";uid="d8ae672c-d978-4860-ab31-e3c2452cb1a6"
NW_020273609.1	RepeatMasker	Unknown	374730	375038	942	-	.	ID="RND-5_FAMILY-2511";Tend="1269";Tstart="930";shortTE="F";uid="61a95be9-6971-4c87-b9b8-53b4547342cb"
NW_020273609.1	RepeatMasker	LINE/Penelope	730737	731317	921	-	.	ID="RND-5_FAMILY-147";TEgroup="ctg_1897%7CRND-5_FAMILY-147%7C2";Tend="1494";Tstart="1211";shortTE="F";uid="fb678aa2-a49d-4007-8745-57336f900178"
NW_020273609.1	RepeatMasker	LTR/Gypsy	948800	948927	459	-	.	ID="GYPSY-24_DEL-I";Tend="2723";Tstart="2597";shortTE="F";uid="ad7d6d2b-855e-4f37-b495-ff2bd99f4381"
NW_020273609.1	RepeatMasker	LINE/R1	1898486	1898690	429	-	.	ID="SART-1_API";Tend="5588";Tstart="5386";shortTE="F";uid="eb4e681c-2697-4278-bd36-cd0efce01022"
NW_020273609.1	RepeatMasker	Unknown	674846	675119	2102	-	.	ID="RND-6_FAMILY-5980";Tend="1241";Tstart="973";shortTE="F";uid="68acd334-9f50-479a-97e6-47bb4c8d4663"
NW_020273609.1	RepeatMasker	Unknown	289947	290122	483	-	.	ID="RND-6_FAMILY-15978";Tend="1228";Tstart="1059";shortTE="F";uid="c7372f0d-dfa8-46aa-b437-b645d20c36af"
NW_020273609.1	RepeatMasker	Unknown	2125529	2125793	701	-	.	ID="RND-6_FAMILY-1402";Tend="1326";Tstart="1064";shortTE="F";uid="7ac13cff-8308-48fe-ba2b-387c84c54104"
NW_020273609.1	RepeatMasker	DNA	1332180	1332350	926	-	.	ID="RND-1_FAMILY-16";Tend="1128";Tstart="944";shortTE="F";uid="0abc1b93-1265-46a5-bea2-9a0aca241280"
NW_020273609.1	RepeatMasker	DNA/hAT-Charlie	1597434	1598044	3125	-	.	ID="RND-6_FAMILY-1045";Tend="1281";Tstart="643";shortTE="F";uid="21ae1302-c4a6-49f9-a8a8-4d841699cbbe"
NW_020273609.1	RepeatMasker	DNA/Ginger-1	1071190	1071323	518	-	.	ID="RND-5_FAMILY-738";Tend="1393";Tstart="1268";shortTE="F";uid="349d53cf-79a7-420e-939b-91df1539175d"
NW_020273609.1	RepeatMasker	Unknown	1807095	1807498	2427	-	.	ID="RND-6_FAMILY-28025";Tend="1400";Tstart="976";shortTE="F";uid="3f4d4e1b-9fb9-49da-adc4-9e7d18147b89"
NW_020273609.1	RepeatMasker	DNA/Kolobok-E	1227726	1228332	4277	-	.	ID="RND-6_FAMILY-5139";Tend="760";Tstart="154";shortTE="F";uid="b6bc54b1-9dd7-422b-9dea-98949d9d6a7e"
NW_020273609.1	RepeatMasker	DNA/Kolobok-E	1832931	1833163	1186	-	.	ID="RND-4_FAMILY-559";Tend="1030";Tstart="802";shortTE="F";uid="02588d2e-0262-440b-b6f5-f18a9013cfe2"
NW_020273609.1	RepeatMasker	DNA/hAT-Charlie	1953689	1953971	468	-	.	ID="RND-5_FAMILY-3106";Tend="1648";Tstart="1310";shortTE="F";uid="c8cfae1d-4c5c-4a05-85f8-3dcbd6af8e85"
NW_020273609.1	RepeatMasker	DNA/hAT-Blackjack	1740463	1741443	6746	-	.	ID="RND-5_FAMILY-607";Tend="1899";Tstart="940";shortTE="F";uid="e480e8b7-6d87-4d9f-9695-a59825a04c73"
NW_020273609.1	RepeatMasker	Unknown	461798	462948	3698	-	.	ID="RND-6_FAMILY-4657";Tend="1373";Tstart="277";shortTE="F";uid="212d9e95-b4ee-4d92-b6ff-8dbc9050e066"
NW_020273609.1	RepeatMasker	DNA/hAT-Ac	468250	468614	2411	-	.	ID="RND-5_FAMILY-4075";Tend="834";Tstart="483";shortTE="F";uid="71818b06-fcf8-479b-85ed-6f536e455d36"
NW_020273609.1	RepeatMasker	Unknown	785072	786414	4408	-	.	ID="RND-4_FAMILY-110";Tend="1542";Tstart="242";shortTE="F";uid="53ef1d7f-2cfc-4f39-b550-1199de1205e1"
NW_020273609.1	RepeatMasker	DNA/hAT-hAT19	1120624	1121030	1105	-	.	ID="RND-4_FAMILY-4126";Tend="1425";Tstart="958";shortTE="F";uid="09581807-1a0e-48fb-aaed-d66ec1184af3"
NW_020273609.1	RepeatMasker	DNA/hAT-hAT19	1128454	1128726	1050	-	.	ID="DNA8-64_AP";Tend="353";Tstart="29";shortTE="F";uid="fef0e4bf-7994-4c93-a236-1868a0f1d22d"
NW_020273609.1	RepeatMasker	DNA/hAT?	948284	948436	808	-	.	ID="RND-5_FAMILY-2388";Tend="1117";Tstart="965";shortTE="F";uid="d412a26d-fe81-4ed9-9579-14bed5ec6efb"
NW_020273609.1	RepeatMasker	DNA/CMC-Transib	1821307	1821517	501	-	.	ID="RND-5_FAMILY-6922";Tend="2297";Tstart="2087";shortTE="F";uid="03433c1f-06a9-4a0f-bb2a-d066586d9233"
NW_020273609.1	RepeatMasker	Unknown	1864735	1864880	575	-	.	ID="RND-3_FAMILY-1304";Tend="1137";Tstart="1016";shortTE="F";uid="5b4badb6-1c32-405f-a221-2ef95d05ead3"
NW_020273609.1	RepeatMasker	DNA/Sola-1	1334534	1334896	1614	-	.	ID="RND-6_FAMILY-8900";Tend="460";Tstart="94";shortTE="F";uid="d36fdcd6-bbcb-41cd-b362-aa2cade2bfb4"
NW_020273609.1	RepeatMasker	DNA/hAT-Tip100	1884369	1884641	2020	-	.	ID="RND-4_FAMILY-400";Tend="1288";Tstart="1009";shortTE="F";uid="3a20c600-e204-4b13-b4e3-e9bc354d0114"
NW_020273609.1	RepeatMasker	Unknown	584598	584823	1665	-	.	ID="RND-1_FAMILY-239";Tend="1658";Tstart="1425";shortTE="F";uid="9f510d30-eec4-4870-9abc-2e45c816f09d"
NW_020273609.1	RepeatMasker	LTR/Gypsy	226057	226208	971	-	.	ID="RND-5_FAMILY-2177";Tend="1700";Tstart="1549";shortTE="F";uid="04a91514-7b20-433d-830a-926d5ce4225c"
NW_020273609.1	RepeatMasker	DNA/MULE-MuDR	1570250	1570991	5547	-	.	ID="rnd-5_family-7545";Tend="1724";Tstart="491";shortTE="F";uid="b6f44f3a-fa70-4c1e-a554-132815239f5b"
NW_020273609.1	RepeatMasker	DNA	465771	465906	810	-	.	ID="TTAA14_AP";Tend="134";Tstart="1";shortTE="F";uid="03c7a1ab-ceab-4670-add1-0f26a56f7201"
NW_020273609.1	RepeatMasker	DNA/hAT-Charlie	1955954	1956262	889	-	.	ID="RND-4_FAMILY-94";Tend="1370";Tstart="1050";shortTE="F";uid="c63a632e-47a0-4c66-99cc-11e331d1eba1"
NW_020273609.1	RepeatMasker	DNA/hAT	1897755	1897884	474	-	.	ID="DNA8-17_AP";Tend="160";Tstart="25";shortTE="F";uid="5cc5054a-c95c-4e30-84fd-fbf83c350221"
NW_020273609.1	RepeatMasker	LINE/CR1	741731	742007	488	-	.	ID="RND-6_FAMILY-13203";Tend="1278";Tstart="1002";shortTE="F";uid="c96165f6-8c6f-4b68-8f4b-d7c4e92fe796"
NW_020273609.1	RepeatMasker	LINE/I	1655376	1656699	914	-	.	ID="RND-5_FAMILY-5937";Tend="2943";Tstart="1615";shortTE="F";uid="6016721d-56fe-4d6f-8c40-cd2b0ec3d25f"
NW_020273609.1	RepeatMasker	DNA	464041	464478	2532	-	.	ID="TTAA16_AP";Tend="569";Tstart="130";shortTE="F";uid="bf8ba0a6-861c-4279-b1f3-db482fd494df"
NW_020273609.1	RepeatMasker	LTR/Pao	2176732	2176981	1836	-	.	ID="RND-6_FAMILY-6706";Tend="1151";Tstart="903";shortTE="F";uid="155a20c6-d9a4-4d0f-8464-04b56485add6"
NW_020273609.1	RepeatMasker	DNA/hAT	275083	275380	1352	-	.	ID="DNA8-17_AP";Tend="341";Tstart="41";shortTE="F";uid="ddbba8c6-6811-46cf-9657-07f2f84cb22f"
NW_020273609.1	RepeatMasker	DNA/MULE-NOF	1967369	1967759	415	-	.	ID="RND-5_FAMILY-6925";Tend="1032";Tstart="628";shortTE="F";uid="7f50f86d-01ce-4de5-bf39-03e4f83832fb"
NW_020273609.1	RepeatMasker	DNA/hAT	2185726	2186681	5834	-	.	ID="RND-5_FAMILY-2632";Tend="1799";Tstart="832";shortTE="F";uid="8d20a0d9-a8be-42b4-b947-1301631bb234"
NW_020273609.1	RepeatMasker	DNA/Kolobok-E	580159	580318	849	-	.	ID="RND-5_FAMILY-2211";Tend="850";Tstart="691";shortTE="F";uid="66689f67-ec43-4088-a48b-162747a18ccd"
NW_020273609.1	RepeatMasker	DNA	1897794	1897899	449	-	.	ID="RND-5_FAMILY-3494";Tend="974";Tstart="863";shortTE="F";uid="6d16337c-c678-4a28-95cc-9b2a54554ff9"
NW_020273609.1	RepeatMasker	DNA/hAT-Tip100	2171275	2171524	1195	-	.	ID="HAT-N16_AP";Tend="264";Tstart="1";shortTE="F";uid="d0f091de-80c3-455f-9df1-79032b0032e6"
NW_020273609.1	RepeatMasker	LINE/RTE-BovB	1899154	1899689	759	-	.	ID="RND-5_FAMILY-575";Tend="1349";Tstart="809";shortTE="F";uid="94f3b793-24b6-4ab6-9eef-489c3ddc42bd"
NW_020273609.1	RepeatMasker	Unknown	541566	541948	2368	-	.	ID="RND-6_FAMILY-19037";Tend="1512";Tstart="1133";shortTE="F";uid="12dce42d-65e9-4f8f-b4d2-c54fcda6bf64"
NW_020273609.1	RepeatMasker	DNA/hAT-Tip100	1981911	1982017	434	-	.	ID="RND-5_FAMILY-1801";Tend="2261";Tstart="2153";shortTE="F";uid="be3d54ca-1837-4355-9959-c4d8489c46ac"
NW_020273609.1	RepeatMasker	DNA/Kolobok-E	1226365	1226822	3621	-	.	ID="RND-6_FAMILY-5139";Tend="1600";Tstart="1152";shortTE="F";uid="515cf47f-ed2b-4ddf-b1c4-13d40ca63a9b"
NW_020273609.1	RepeatMasker	DNA/hAT-hAT19	976900	977048	825	-	.	ID="HAT-N5_AP";Tend="1037";Tstart="876";shortTE="F";uid="98ffe600-709b-492d-b251-333f37372f8a"
NW_020273609.1	RepeatMasker	Unknown	443314	444352	2005	-	.	ID="RND-4_FAMILY-548";Tend="1294";Tstart="344";shortTE="F";uid="4b21acd5-6b4e-4510-aea0-958e25a8c5dd"
NW_020273609.1	RepeatMasker	Unknown	533817	534263	596	-	.	ID="RND-5_FAMILY-2055";Tend="1296";Tstart="872";shortTE="F";uid="daf8cce4-895c-448b-be88-5990a95c3033"
NW_020273609.1	RepeatMasker	DNA/hAT-Charlie	895040	895457	2856	-	.	ID="RND-1_FAMILY-91";Tend="1394";Tstart="964";shortTE="F";uid="a8602f9a-fdd5-43be-b77a-982a017340f3"
NW_020273609.1	RepeatMasker	Unknown	461370	461743	610	-	.	ID="RND-6_FAMILY-3677";Tend="1073";Tstart="700";shortTE="F";uid="91ccf2cf-3dd7-405b-898d-762d161d0ae0"
NW_020273609.1	RepeatMasker	DNA/hAT-Charlie	1445359	1446458	2400	-	.	ID="RND-6_FAMILY-11097";TEgroup="ctg_1897%7CRND-6_FAMILY-11097%7C1";Tend="2451";Tstart="1117";shortTE="F";uid="67be58e2-1481-42b6-ad3c-e19c627fecf1"
NW_020273609.1	RepeatMasker	DNA/hAT-hAT19	1353069	1353280	935	-	.	ID="RND-4_FAMILY-77";Tend="1154";Tstart="936";shortTE="F";uid="6e4bd1fa-4066-4c21-8abc-74cc518b1a18"
NW_020273609.1	RepeatMasker	RC/Helitron	208423	208601	1058	-	.	ID="RND-6_FAMILY-7281";Tend="942";Tstart="768";shortTE="F";uid="d904de3a-d35e-4613-9203-f7da27c51cc6"
NW_020273609.1	RepeatMasker	LINE/I	1393568	1394788	23095	-	.	ID="RND-5_FAMILY-311";Tend="3969";Tstart="730";shortTE="F";uid="5568275c-6c6f-4029-82d9-7bd8f3a2bb8a"
NW_020273609.1	RepeatMasker	Unknown	299812	299945	526	-	.	ID="RND-4_FAMILY-965";Tend="1431";Tstart="1299";shortTE="F";uid="03976e9f-03fc-4ccd-8b7a-b345855d82d2"
NW_020273609.1	RepeatMasker	Unknown	2187255	2187590	769	-	.	ID="RND-6_FAMILY-118";Tend="4076";Tstart="3743";shortTE="F";uid="9f1a6ce1-b186-4a72-82e6-938ad436f8f8"
NW_020273609.1	RepeatMasker	DNA/hAT-Tip100	198958	199189	1149	-	.	ID="RND-5_FAMILY-414";Tend="3623";Tstart="3389";shortTE="F";uid="72cefa55-5e5e-4067-a823-9829a1bc0628"
NW_020273609.1	RepeatMasker	DNA/hAT-hAT19	1828192	1829248	2569	-	.	ID="RND-6_FAMILY-5620";Tend="2380";Tstart="1341";shortTE="F";uid="5408a0e6-664b-418e-b838-a0e917514a99"
NW_020273609.1	RepeatMasker	Unknown	833212	833357	1040	-	.	ID="RND-1_FAMILY-83";Tend="1112";Tstart="967";shortTE="F";uid="432db463-76ae-4d27-8b08-c2a26e1c41c3"
NW_020273609.1	RepeatMasker	DNA/Kolobok-E	105755	106051	1573	-	.	ID="RND-4_FAMILY-559";Tend="1927";Tstart="1635";shortTE="F";uid="42a7889a-68be-4c40-b60e-4223a4108690"
NW_020273609.1	RepeatMasker	Unknown	1236078	1236637	3331	-	.	ID="RND-6_FAMILY-2141";Tend="1551";Tstart="995";shortTE="F";uid="df74d694-b0dd-42bb-8b38-2ccd40918e74"
NW_020273609.1	RepeatMasker	DNA/MULE-MuDR	1054768	1055699	616	-	.	ID="RND-6_FAMILY-12306";TEgroup="ctg_1897%7CRND-6_FAMILY-12306%7C1";Tend="1604";Tstart="343";shortTE="F";uid="e6a69076-b131-49c9-a895-137a5bc22361"
NW_020273609.1	RepeatMasker	DNA/CMC-Transib	268435	268714	527	-	.	ID="TRANSIB1_NVI";Tend="2889";Tstart="2610";shortTE="F";uid="a5e1d2d5-c6e8-407c-80a8-b038c5be8fc8"
NW_020273609.1	RepeatMasker	DNA/hAT-hAT19	39320	39731	1429	-	.	ID="rnd-6_family-9982";Tend="1828";Tstart="1431";shortTE="F";uid="d083018d-e64b-4ac7-b255-99dd6b1bc3a5"
NW_020273609.1	RepeatMasker	DNA	2061005	2061482	2045	-	.	ID="rnd-5_family-7580";Tend="1352";Tstart="862";shortTE="F";uid="7f3fb692-7ee0-4f8e-98b6-46d3a14d3d09"
NW_020273609.1	RepeatMasker	DNA	474799	474963	830	-	.	ID="RND-1_FAMILY-16";Tend="1123";Tstart="957";shortTE="F";uid="43c2b41e-ed33-4368-8f1b-fd5b02a50683"
NW_020273609.1	RepeatMasker	DNA/hAT-Ac	1791286	1791929	4245	-	.	ID="RND-1_FAMILY-21";Tend="1581";Tstart="935";shortTE="F";uid="be664b63-48fd-440b-b807-73d9924b1473"
NW_020273609.1	RepeatMasker	Unknown	639262	639985	857	-	.	ID="RND-1_FAMILY-60";Tend="1496";Tstart="773";shortTE="F";uid="aec9ca3d-3a67-4d76-9e2d-505b40786270"
NW_020273609.1	RepeatMasker	DNA/hAT-Tip100	1794579	1794984	1724	-	.	ID="RND-5_FAMILY-4615";Tend="1392";Tstart="950";shortTE="F";uid="7f0100a3-a5b2-4ead-9a03-9a533707667f"
NW_020273609.1	RepeatMasker	Unknown	1874342	1874653	1689	-	.	ID="RND-6_FAMILY-3186";Tend="1151";Tstart="835";shortTE="F";uid="3a02f80f-7867-4055-88e3-fbfe4225d842"
NW_020273609.1	RepeatMasker	Unknown	375039	375371	794	-	.	ID="RND-6_FAMILY-3280";TEgroup="ctg_1897%7CRND-6_FAMILY-3280%7C1";Tend="1124";Tstart="793";shortTE="F";uid="4835867f-474b-4b49-8b3e-08c9a3575ee8"
NW_020273609.1	RepeatMasker	Unknown	2108568	2108824	1986	-	.	ID="RND-5_FAMILY-2703";Tend="1359";Tstart="1103";shortTE="F";uid="1ed394ec-7f63-46fc-9f4c-2e5d71daf139"
NW_020273609.1	RepeatMasker	DNA/hAT-hAT19	39803	39976	415	-	.	ID="RND-6_FAMILY-414";Tend="1538";Tstart="1365";shortTE="F";uid="df3fdb84-3c62-46b0-832a-5aff86cebb0b"
NW_020273609.1	RepeatMasker	DNA/Kolobok-E	2174333	2174500	582	-	.	ID="RND-6_FAMILY-21143";Tend="1989";Tstart="1827";shortTE="F";uid="11073e43-a608-4569-8aa2-538d21d497c3"
NW_020273609.1	RepeatMasker	Unknown	97072	97676	1954	-	.	ID="RND-3_FAMILY-421";Tend="1418";Tstart="824";shortTE="F";uid="23b5ed4b-f73c-4cb1-a4cb-ff3320d839bd"
NW_020273609.1	RepeatMasker	Unknown	2175634	2175789	602	-	.	ID="RND-5_FAMILY-1532";Tend="1298";Tstart="1110";shortTE="F";uid="83668c50-3db7-40d4-b1f5-e2eb61d33ad2"
NW_020273609.1	RepeatMasker	DNA/hAT	1247778	1248087	2122	-	.	ID="RND-1_FAMILY-277";Tend="1277";Tstart="957";shortTE="F";uid="a29c7227-75ab-4c53-b26e-2bb6977dbe27"
NW_020273609.1	RepeatMasker	Unknown	1123991	1124117	564	-	.	ID="RND-1_FAMILY-26";Tend="1270";Tstart="1135";shortTE="F";uid="dab2f281-acde-483a-8c65-aadaec098d71"
NW_020273609.1	RepeatMasker	LINE/RTE-BovB	2072689	2072810	679	-	.	ID="RND-5_FAMILY-8106";Tend="1561";Tstart="815";shortTE="F";uid="ab2c3737-5878-4041-b2df-2c5992235848"
NW_020273609.1	RepeatMasker	DNA/hAT-Ac	2011134	2011518	1948	-	.	ID="DNA8-99_AP";Tend="757";Tstart="372";shortTE="F";uid="48aa690b-d3a1-4a1f-866b-2639b2d1d69c"
NW_020273609.1	RepeatMasker	Unknown	790370	790583	1096	-	.	ID="RND-5_FAMILY-12040";Tend="1448";Tstart="1241";shortTE="F";uid="813fd244-48c4-46a0-857a-41b8836da376"
NW_020273609.1	RepeatMasker	Unknown	1158096	1158359	421	-	.	ID="RND-5_FAMILY-10759";TEgroup="ctg_1897%7CRND-5_FAMILY-10759%7C1";Tend="1423";Tstart="935";shortTE="T";uid="75bc34a2-d09b-4453-9135-d9c7d83de6b3"
NW_020273609.1	RepeatMasker	LINE/I-Jockey	83823	85783	14785	-	.	ID="RND-6_FAMILY-1743";Tend="1956";Tstart="54";shortTE="F";uid="39487bee-faac-4f19-a068-836cc1b04716"
NW_020273609.1	RepeatMasker	DNA/hAT-Tip100	581862	582875	7368	-	.	ID="RND-1_FAMILY-474";Tend="1888";Tstart="840";shortTE="F";uid="c803ca1a-8ffc-46d8-8080-f5230fe15328"
NW_020273609.1	RepeatMasker	Unknown	1023038	1023929	6286	-	.	ID="RND-5_FAMILY-2439";Tend="1676";Tstart="770";shortTE="F";uid="ace3f19e-f387-4f6b-b6bb-d32cd0374baa"
NW_020273609.1	RepeatMasker	DNA/hAT-hAT19	1461847	1462285	2172	-	.	ID="RND-5_FAMILY-545";Tend="1887";Tstart="1398";shortTE="F";uid="14a58125-6fba-4f38-a5db-f03aa76c8613"
NW_020273609.1	RepeatMasker	DNA/hAT	1548452	1549242	5842	-	.	ID="RND-6_FAMILY-5337";Tend="2230";Tstart="1441";shortTE="F";uid="9f0afe5b-7146-4153-a410-1794262ca54b"
NW_020273609.1	RepeatMasker	LINE/R1	2085397	2086366	4811	-	.	ID="RND-6_FAMILY-6559";Tend="2329";Tstart="1399";shortTE="F";uid="a30b8bae-aff6-4d0c-8a90-b33bcef9a600"
NW_020273609.1	RepeatMasker	DNA/hAT	565967	566115	923	-	.	ID="RND-1_FAMILY-496";Tend="1059";Tstart="876";shortTE="F";uid="80324149-059f-4c98-8c93-8fc93203d552"
NW_020273609.1	RepeatMasker	LINE/R1	262735	262959	538	-	.	ID="RT1";Tend="3378";Tstart="3147";shortTE="F";uid="e5d1af1b-b3e8-4441-bec7-76c1d03ecea9"
NW_020273609.1	RepeatMasker	DNA/hAT	286872	287084	631	-	.	ID="RND-6_FAMILY-924";Tend="1843";Tstart="1625";shortTE="F";uid="eb9bc224-c55b-4cca-a701-1ae0932181c0"
NW_020273609.1	RepeatMasker	LINE/I	201917	203309	1496	-	.	ID="RND-5_FAMILY-5937";Tend="5270";Tstart="3915";shortTE="F";uid="5952fd82-1755-490d-ac24-f97443bd1c4a"
NW_020273609.1	RepeatMasker	DNA/hAT-Tip100	2081577	2082216	4084	-	.	ID="RND-1_FAMILY-394";Tend="1451";Tstart="800";shortTE="F";uid="1102a772-ccad-466c-afe2-77bc5920dbee"
NW_020273609.1	RepeatMasker	DNA/TcMar-Tc1	1747548	1748128	3858	-	.	ID="RND-5_FAMILY-5987";Tend="1558";Tstart="939";shortTE="F";uid="0a914c1d-e57c-45ac-9eb6-4523f7ed5f85"
NW_020273609.1	RepeatMasker	DNA/Crypton-I	2068429	2069511	7993	-	.	ID="RND-5_FAMILY-2194";Tend="4163";Tstart="3086";shortTE="F";uid="bf642476-37c9-4962-9f53-22339231d857"
NW_020273609.1	RepeatMasker	DNA/hAT	466351	466493	562	-	.	ID="DNA8-38_AP";Tend="476";Tstart="335";shortTE="F";uid="e785d2ac-2b99-4ef4-91c2-90da430fdadc"
NW_020273609.1	RepeatMasker	Unknown	429360	429971	4486	-	.	ID="RND-5_FAMILY-2814";Tend="1579";Tstart="947";shortTE="F";uid="0cb872af-ceec-4a7c-aaaf-0254a7c4be01"
NW_020273609.1	RepeatMasker	Unknown	1934317	1934483	627	-	.	ID="RND-6_FAMILY-4683";Tend="1127";Tstart="942";shortTE="F";uid="b10e54a1-ca16-4dc1-acce-4473db0a7dca"
NW_020273609.1	RepeatMasker	Unknown	225466	225646	1121	-	.	ID="RND-6_FAMILY-5051";Tend="858";Tstart="678";shortTE="F";uid="124b3a7a-410a-40c2-bd0c-09ddc95aab91"
NW_020273609.1	RepeatMasker	DNA/hAT-Tip100	1383785	1384821	8736	-	.	ID="RND-1_FAMILY-170";Tend="1888";Tstart="843";shortTE="F";uid="3b059797-9553-42b5-8a5e-6ff7f8902a31"
NW_020273609.1	RepeatMasker	DNA/hAT-Charlie	513421	513637	1212	-	.	ID="RND-1_FAMILY-58";Tend="1166";Tstart="954";shortTE="F";uid="ae643dcb-3c5a-40dc-9bdd-9f54d1461cf9"
NW_020273609.1	RepeatMasker	LINE/I-Jockey	1367112	1367256	737	-	.	ID="RND-5_FAMILY-215";Tend="2018";Tstart="1876";shortTE="F";uid="c7b7ba4b-a74c-44c2-8e73-3ff461d9f777"
NW_020273609.1	RepeatMasker	Unknown	199195	199394	806	-	.	ID="RND-1_FAMILY-381";Tend="684";Tstart="499";shortTE="F";uid="6205d35f-4004-4a89-bc4a-bcd297f11088"
NW_020273609.1	RepeatMasker	Unknown	2176446	2176624	550	-	.	ID="RND-5_FAMILY-1532";Tend="1036";Tstart="865";shortTE="F";uid="075e027e-50f9-4d07-8d39-bae30a360949"
NW_020273609.1	RepeatMasker	DNA/hAT-Tip100	1500154	1500334	1310	-	.	ID="RND-6_FAMILY-20425";Tend="1973";Tstart="1793";shortTE="F";uid="6e22129c-948e-414b-8c52-da3fc818fd42"
NW_020273609.1	RepeatMasker	DNA/hAT-Tip100	441280	441546	1274	-	.	ID="RND-4_FAMILY-93";Tend="1297";Tstart="1028";shortTE="F";uid="afcf8859-a5db-484d-a70a-2faec3ccd054"
NW_020273609.1	RepeatMasker	DNA/hAT-Charlie	1287665	1287883	1902	-	.	ID="RND-1_FAMILY-246";Tend="1134";Tstart="916";shortTE="F";uid="2660f8bc-469a-47d0-ac6a-3207ab2b1afb"
NW_020273609.1	RepeatMasker	DNA/hAT-Charlie	859868	860394	2067	-	.	ID="RND-5_FAMILY-3119";Tend="1348";Tstart="852";shortTE="F";uid="f8dcb705-0e35-4051-85b8-46d05d888cf6"
NW_020273609.1	RepeatMasker	Unknown	25999	26468	1618	-	.	ID="RND-6_FAMILY-7119";Tend="1375";Tstart="904";shortTE="F";uid="c0d871d9-26fd-4f1c-881f-97a23f0a9aa6"
NW_020273609.1	RepeatMasker	Unknown	1777302	1777519	659	-	.	ID="RND-6_FAMILY-3280";Tend="1153";Tstart="932";shortTE="F";uid="cf40c7a3-ba27-4857-9045-0cf3ee8fb3f5"
NW_020273609.1	RepeatMasker	LINE/I-Jockey	1568796	1570295	12202	-	.	ID="RND-1_FAMILY-303";Tend="2385";Tstart="885";shortTE="F";uid="977d7ed9-3bc4-4ba1-83e4-afb10f38e4d0"
NW_020273609.1	RepeatMasker	Unknown	1284998	1285182	1074	-	.	ID="RND-6_FAMILY-285";Tend="1181";Tstart="991";shortTE="F";uid="0cf5f79e-88f2-408c-8c9e-cf3d42f7bf89"
NW_020273609.1	RepeatMasker	DNA/hAT-Tip100	1831285	1832330	5910	-	.	ID="RND-6_FAMILY-6844";Tend="1627";Tstart="573";shortTE="F";uid="49078c77-ca90-4435-ae63-12ed55e042da"
NW_020273609.1	RepeatMasker	DNA/hAT-Charlie	1199700	1199871	628	-	.	ID="RND-4_FAMILY-616";Tend="1327";Tstart="1157";shortTE="F";uid="4d6e9cca-e4e6-4d2f-898f-105752d5b59e"
NW_020273609.1	RepeatMasker	DNA/hAT-hAT19	1444249	1444893	908	-	.	ID="RND-1_FAMILY-72";TEgroup="ctg_1897%7CRND-1_FAMILY-72%7C1";Tend="1822";Tstart="1017";shortTE="F";uid="ea0dbcb6-fdb8-4418-8391-bea8ba8f583f"
NW_020273609.1	RepeatMasker	DNA/hAT-Charlie	1462292	1462573	1478	-	.	ID="RND-1_FAMILY-58";Tend="1356";Tstart="1077";shortTE="F";uid="8add85a2-9099-4f71-84a5-2292f1af0de0"
NW_020273609.1	RepeatMasker	LINE/RTE-BovB	576982	577179	995	-	.	ID="RND-6_FAMILY-3846";Tend="1108";Tstart="876";shortTE="F";uid="ff130465-ecf9-49c9-b711-53be1adf2efd"
NW_020273609.1	RepeatMasker	DNA/hAT-hAT19	1829569	1829750	530	-	.	ID="DNA8-74_AP";Tend="174";Tstart="1";shortTE="F";uid="0a8c4a5f-4ce8-4f2a-8a99-efa95acc0362"
NW_020273609.1	RepeatMasker	Unknown	1009816	1010310	3612	-	.	ID="RND-1_FAMILY-445";Tend="1466";Tstart="977";shortTE="F";uid="eabe1a0a-8cbb-4d51-82c8-907059bca390"
NW_020273609.1	RepeatMasker	Unknown	832727	832940	896	-	.	ID="RND-1_FAMILY-83";Tend="1605";Tstart="1377";shortTE="F";uid="9eb55da9-4536-4d81-80a5-027b0a836534"
NW_020273609.1	RepeatMasker	DNA/hAT-Tip100	2169717	2169851	617	-	.	ID="HAT-N16_AP";Tend="615";Tstart="455";shortTE="F";uid="eb2c8987-df82-481c-875c-5e3b39321d44"
NW_020273609.1	RepeatMasker	DNA/MULE-MuDR	1942491	1943167	4894	-	.	ID="RND-5_FAMILY-2704";Tend="1658";Tstart="951";shortTE="F";uid="83479105-de99-4ae3-85e4-c45482490d0e"
NW_020273609.1	RepeatMasker	DNA/hAT-Charlie	208247	208426	1327	-	.	ID="RND-1_FAMILY-120";Tend="1140";Tstart="961";shortTE="F";uid="186f3b65-1fd8-46bc-928e-4bf3e7c10498"
NW_020273609.1	RepeatMasker	DNA/hAT-Tip100	580493	580654	506	-	.	ID="RND-6_FAMILY-2632";Tend="1489";Tstart="1347";shortTE="F";uid="ea935304-ec0a-4861-a0a5-b74b507ca8c1"
NW_020273609.1	RepeatMasker	RC/Helitron	1932499	1932670	672	-	.	ID="RND-5_FAMILY-1361";Tend="2041";Tstart="1859";shortTE="F";uid="9da883df-d742-4f24-ac2a-660079305b69"
NW_020273609.1	RepeatMasker	LINE/R1	227798	228139	676	-	.	ID="SART-2_API";Tend="1821";Tstart="1450";shortTE="F";uid="9469d8e6-4628-47bb-9d71-1d9261f10a5d"
NW_020273609.1	RepeatMasker	DNA/hAT-hAT19	2131371	2132228	5593	-	.	ID="RND-1_FAMILY-72";Tend="1819";Tstart="923";shortTE="F";uid="89292139-f7b2-4725-985d-183196865ab6"
NW_020273609.1	RepeatMasker	RC/Helitron	86304	86513	432	-	.	ID="HELITRON-4_HTEL";Tend="468";Tstart="293";shortTE="F";uid="37e13432-3466-4521-a721-74c3dcabdfcb"
NW_020273609.1	RepeatMasker	LTR/Gypsy	1592805	1593145	515	-	.	ID="GYPSY2-I_AP";Tend="1794";Tstart="1525";shortTE="F";uid="7fc820d2-2e1b-4454-9735-d8f190f7b2e6"
NW_020273609.1	RepeatMasker	LINE/RTE-BovB	1354806	1355257	2595	-	.	ID="RND-6_FAMILY-719";Tend="2233";Tstart="1752";shortTE="F";uid="ef0527ae-dffe-435f-93cc-f6b99e186f6d"
NW_020273609.1	RepeatMasker	DNA/hAT-hAT19	1213673	1214500	4085	-	.	ID="RND-6_FAMILY-7893";Tend="1702";Tstart="927";shortTE="F";uid="7d4ac57d-ce9f-4f58-9c28-4d549b0f9939"
NW_020273609.1	RepeatMasker	LINE/R1	229389	231085	4651	-	.	ID="SART-1_API";Tend="5575";Tstart="3904";shortTE="F";uid="abc0c0f5-6a3e-4e01-a400-bdc07de4c7cf"
NW_020273609.1	RepeatMasker	Unknown	524601	525746	6328	-	.	ID="RND-6_FAMILY-4050";Tend="1507";Tstart="465";shortTE="F";uid="bdc216ad-d496-4fb6-8e5d-c819d2cd4a82"
NW_020273609.1	RepeatMasker	RC/Helitron	1767896	1768219	473	-	.	ID="RND-4_FAMILY-485";TEgroup="ctg_1897%7CRND-4_FAMILY-485%7C1";Tend="1351";Tstart="889";shortTE="T";uid="8d021c60-4335-49cf-bb7a-5297bb51f622"
NW_020273609.1	RepeatMasker	DNA/hAT-Tip100	1257548	1258838	8135	-	.	ID="RND-4_FAMILY-529";Tend="1874";Tstart="635";shortTE="F";uid="4da5eec0-ba58-4443-b8c9-4c9b0c6c44f8"
NW_020273609.1	RepeatMasker	DNA/hAT	1724958	1725727	3944	-	.	ID="RND-5_FAMILY-179";Tend="1609";Tstart="754";shortTE="F";uid="d4d2c327-145a-4474-ac94-cc7d36365f08"
NW_020273609.1	RepeatMasker	DNA	1097416	1097546	873	-	.	ID="RND-1_FAMILY-23";Tend="1590";Tstart="1462";shortTE="F";uid="a136fd4a-7038-4258-b801-071405194e03"
NW_020273609.1	RepeatMasker	DNA	839108	840252	8631	-	.	ID="RND-6_FAMILY-3348";Tend="2006";Tstart="820";shortTE="F";uid="7f62df9d-f69e-44cd-9df4-62850e342ff5"
NW_020273609.1	RepeatMasker	Unknown	1902959	1903444	2944	-	.	ID="RND-6_FAMILY-3190";Tend="1826";Tstart="1301";shortTE="F";uid="eb09f9e4-ff8d-444c-aea2-f9a44c4d1718"
NW_020273609.1	RepeatMasker	DNA/Kolobok-E	1227126	1227516	3083	-	.	ID="RND-6_FAMILY-5139";Tend="1147";Tstart="753";shortTE="F";uid="3d4b38c1-9360-43d9-89b3-92456ee6c255"
NW_020273609.1	RepeatMasker	Unknown	1594655	1595081	1323	-	.	ID="RND-6_FAMILY-1195";Tend="1438";Tstart="984";shortTE="F";uid="d0f813d9-612e-4cf2-80aa-1e1b42be4ffe"
NW_020273609.1	RepeatMasker	Unknown	1633413	1633652	564	-	.	ID="RND-6_FAMILY-7905";Tend="2823";Tstart="2585";shortTE="F";uid="bcca4ebf-3bad-45f1-9172-ee4b9ba02d03"
NW_020273609.1	RepeatMasker	DNA/TcMar-Pogo	1000836	1001361	1076	-	.	ID="RND-6_FAMILY-336";TEgroup="ctg_1897%7CRND-6_FAMILY-336%7C1";Tend="1725";Tstart="977";shortTE="F";uid="609cb570-c304-4d2d-b85a-73374f1aacc9"
NW_020273609.1	RepeatMasker	DNA/hAT-Ac	465907	466243	2202	-	.	ID="RND-5_FAMILY-4075";Tend="1221";Tstart="857";shortTE="F";uid="def35bb2-f81f-4182-98ba-f14b71adc13d"
NW_020273609.1	RepeatMasker	Unknown	652076	652293	555	-	.	ID="RND-1_FAMILY-6";Tend="1184";Tstart="954";shortTE="F";uid="bfded3fb-b5cc-4c4d-9ade-b807a5cf83aa"
NW_020273609.1	RepeatMasker	LTR/Pao	1128271	1128469	1043	-	.	ID="RND-6_FAMILY-341";Tend="2106";Tstart="1913";shortTE="F";uid="184bef04-dda6-40af-8f98-3c4c23c5a519"
NW_020273609.1	RepeatMasker	RC/Helitron	734920	735224	951	-	.	ID="RND-5_FAMILY-1361";Tend="2010";Tstart="1736";shortTE="F";uid="f6778fc0-5048-4c79-a6e3-0fff5eef7c69"
NW_020273609.1	RepeatMasker	LINE/RTE-BovB	1576260	1576396	442	-	.	ID="RND-6_FAMILY-2323";Tend="1395";Tstart="1260";shortTE="F";uid="e9307aa5-091a-4aa6-b405-1cc9f94da0e3"
NW_020273609.1	RepeatMasker	DNA/hAT-Tip100	1164502	1165615	1999	-	.	ID="RND-6_FAMILY-2295";Tend="2164";Tstart="1111";shortTE="F";uid="2e25a625-d7b2-4e98-b3d7-aeff02428588"
NW_020273609.1	RepeatMasker	DNA/hAT-hAT19	1119804	1119926	652	-	.	ID="RND-4_FAMILY-4126";Tend="1944";Tstart="1830";shortTE="F";uid="1b765873-7f0a-4aac-9793-5ca8ed8d03c4"
NW_020273609.1	RepeatMasker	Unknown	2014609	2015589	7212	-	.	ID="RND-5_FAMILY-483";Tend="1918";Tstart="942";shortTE="F";uid="5a8432f0-a8a5-49f9-92ab-99c0af3440d6"
NW_020273609.1	RepeatMasker	DNA/hAT-Charlie	648980	649090	625	-	.	ID="HAT-N17_AP";Tend="297";Tstart="196";shortTE="F";uid="f5ff9543-b66b-407a-8185-f81103dffa64"
NW_020273609.1	RepeatMasker	DNA/hAT-Tip100	765762	765875	617	-	.	ID="RND-1_FAMILY-533";Tend="909";Tstart="797";shortTE="F";uid="79662f3d-5cd2-44b6-91c4-466266ddff50"
NW_020273609.1	RepeatMasker	Unknown	256550	258386	11429	-	.	ID="RND-5_FAMILY-66";Tend="1920";Tstart="222";shortTE="F";uid="5c066a2c-4935-4241-8930-5753b1708233"
NW_020273609.1	RepeatMasker	LTR/Copia	2055166	2055529	1299	-	.	ID="RND-6_FAMILY-2479";Tend="2782";Tstart="2423";shortTE="F";uid="bac57683-f08a-4c5b-9f02-b5e0d2d252a7"
NW_020273609.1	RepeatMasker	Unknown	1427949	1428453	1214	-	.	ID="RND-1_FAMILY-255";Tend="1503";Tstart="995";shortTE="F";uid="9652e1a8-c5ad-4683-aa53-8f13b1196fec"
NW_020273609.1	RepeatMasker	DNA/hAT-hAT19	224538	225477	6252	-	.	ID="RND-5_FAMILY-3070";Tend="1791";Tstart="820";shortTE="F";uid="9a5f1cd1-b03d-424b-aa05-c975ccaead0a"
NW_020273609.1	RepeatMasker	DNA/hAT	1274773	1275451	5539	-	.	ID="RND-1_FAMILY-487";Tend="1659";Tstart="981";shortTE="F";uid="f0ffaa93-d0fa-478c-a59b-5cdbf6556fe9"
NW_020273609.1	RepeatMasker	DNA/Sola-1	558359	558563	555	-	.	ID="RND-6_FAMILY-13693";Tend="827";Tstart="626";shortTE="F";uid="3cd96095-7713-426d-ab5d-398d0e256014"
NW_020273609.1	RepeatMasker	Retroposon?	512909	513159	1839	-	.	ID="RND-5_FAMILY-219";Tend="1265";Tstart="1016";shortTE="F";uid="dd59e962-ca51-4578-a1f6-f3ff28ed808c"
NW_020273609.1	RepeatMasker	LINE/CR1	290095	290582	410	-	.	ID="RND-5_FAMILY-4698";Tend="1982";Tstart="1478";shortTE="F";uid="f9bb04dc-3c4c-44b0-bad8-5824c267ba79"
NW_020273609.1	RepeatMasker	Unknown	675097	675418	1828	-	.	ID="RND-1_FAMILY-114";Tend="1239";Tstart="962";shortTE="F";uid="9db0035a-cd95-4870-ac13-223a63b93730"
NW_020273609.1	RepeatMasker	Unknown	1660609	1660884	1425	-	.	ID="RND-1_FAMILY-271";Tend="1214";Tstart="942";shortTE="F";uid="61c9237d-47d2-448f-ba77-dc3a71e95aa8"
NW_020273609.1	RepeatMasker	RC/Helitron	152177	152338	626	-	.	ID="RND-4_FAMILY-485";Tend="1115";Tstart="958";shortTE="F";uid="b07d9f1e-4f73-47fc-a20f-6a52d514bb7a"
NW_020273609.1	RepeatMasker	DNA/hAT	1400730	1400860	538	-	.	ID="RND-5_FAMILY-1726";Tend="664";Tstart="541";shortTE="F";uid="6032ff63-3644-4f99-ab47-f22cb41c76ca"
NW_020273609.1	RepeatMasker	Unknown	1558633	1559080	2679	-	.	ID="RND-1_FAMILY-117";Tend="1447";Tstart="990";shortTE="F";uid="ee1b5e00-e646-4383-b4e2-c9b5df9baca2"
NW_020273609.1	RepeatMasker	LTR/Gypsy	665088	665301	569	-	.	ID="RND-5_FAMILY-621";Tend="1228";Tstart="1020";shortTE="F";uid="67ba28aa-0ee6-437c-916a-a4cd37e78423"
NW_020273609.1	RepeatMasker	DNA/TcMar-Pogo	1012082	1012254	936	-	.	ID="RND-5_FAMILY-1904";Tend="1046";Tstart="873";shortTE="F";uid="23574e67-b14f-4859-a5e3-f4bd0bccffbb"
NW_020273609.1	RepeatMasker	Unknown	1336815	1337046	668	-	.	ID="RND-6_FAMILY-501";Tend="1690";Tstart="1495";shortTE="F";uid="0e9b8cdc-a0e3-41af-84b0-2f93f403507c"
NW_020273609.1	RepeatMasker	LINE/I	13932	16922	1881	-	.	ID="RND-5_FAMILY-5937";Tend="4011";Tstart="1038";shortTE="F";uid="e124e57e-8d8c-49c0-ab53-953041ac5999"
NW_020273609.1	RepeatMasker	Unknown	807610	808502	4689	-	.	ID="RND-6_FAMILY-501";Tend="1675";Tstart="818";shortTE="F";uid="1f87eea5-0b67-4fb0-adc1-d5d107ffc519"
NW_020273609.1	RepeatMasker	DNA/hAT-hAT19	1096610	1096813	713	-	.	ID="HAT-N12_AP";Tend="492";Tstart="234";shortTE="F";uid="94222d40-59cd-40a0-8ff5-2f7ab2f149af"
NW_020273609.1	RepeatMasker	LINE/I	104743	105086	524	-	.	ID="RND-5_FAMILY-291";Tend="1182";Tstart="838";shortTE="F";uid="03dbec50-6352-4519-bf90-a7010b527b40"
NW_020273609.1	RepeatMasker	DNA	1955578	1955832	447	-	.	ID="ttaa2c_ap";Tend="377";Tstart="122";shortTE="F";uid="2e2872ed-6001-4a34-ac8e-9be523f6b933"
NW_020273609.1	RepeatMasker	DNA/MULE-NOF	1063154	1063343	645	-	.	ID="RND-6_FAMILY-8306";Tend="3213";Tstart="3039";shortTE="F";uid="54600061-898d-4fde-b796-16535411db10"
NW_020273609.1	RepeatMasker	DNA/hAT-hAT19	2089897	2090013	728	-	.	ID="RND-4_FAMILY-4126";Tend="1946";Tstart="1830";shortTE="F";uid="bbed236b-e11f-4640-bd71-728b43e6347b"
NW_020273609.1	RepeatMasker	DNA/MULE-MuDR	1118528	1118694	519	-	.	ID="RND-6_FAMILY-7185";Tend="906";Tstart="736";shortTE="F";uid="050466f3-2525-4d1c-83e3-b1ba112805b8"
NW_020273609.1	RepeatMasker	DNA/TcMar-Tc1	737202	737875	1354	-	.	ID="MARINER-N12B_RPR";Tend="999";Tstart="280";shortTE="F";uid="5166fb7c-bcb7-4205-b6c1-c701f303de69"
NW_020273609.1	RepeatMasker	RC/Helitron	2056805	2057432	5404	-	.	ID="RND-1_FAMILY-152";Tend="1416";Tstart="789";shortTE="F";uid="d2352c02-396c-417a-be3a-62287431b563"
NW_020273609.1	RepeatMasker	DNA/hAT-Tip100	2156432	2156880	3062	-	.	ID="RND-1_FAMILY-121";Tend="1334";Tstart="876";shortTE="F";uid="56aab94a-f953-4776-b5b8-7f62d9fcac7c"
NW_020273609.1	RepeatMasker	Unknown	1645779	1645956	409	-	.	ID="RND-6_FAMILY-9321";Tend="1710";Tstart="1510";shortTE="F";uid="d16c996b-48e1-4a8c-86d1-a77c8642f223"
NW_020273609.1	RepeatMasker	DNA/Sola-1	476474	479270	23889	-	.	ID="RND-6_FAMILY-13693";Tend="3426";Tstart="626";shortTE="F";uid="2b04ee61-8288-48c2-abd2-d41621c82b67"
NW_020273609.1	RepeatMasker	DNA/hAT-Tip100	1745406	1745827	1912	-	.	ID="RND-4_FAMILY-713";Tend="1846";Tstart="1436";shortTE="F";uid="62b730ee-3324-4353-a6d7-304c9fcdaee6"
NW_020273609.1	RepeatMasker	RC/Helitron	960585	960898	1634	-	.	ID="RND-4_FAMILY-485";Tend="1205";Tstart="899";shortTE="F";uid="72ac922a-86b7-4ed6-bc05-fe4e7935644a"
NW_020273609.1	RepeatMasker	Unknown	1386281	1386698	976	-	.	ID="RND-6_FAMILY-3159";TEgroup="ctg_1897%7CRND-6_FAMILY-3159%7C1";Tend="2005";Tstart="738";shortTE="F";uid="f010f946-4c06-4430-bb1c-74b990aa2292"
NW_020273609.1	RepeatMasker	Unknown	80886	82391	3023	-	.	ID="RND-6_FAMILY-563";Tend="2140";Tstart="615";shortTE="F";uid="18089731-4364-4d66-9dd1-b00ae26f78d9"
NW_020273609.1	RepeatMasker	DNA/TcMar-Tc1	389061	389258	473	-	.	ID="MARINER-N22_AG";Tend="1372";Tstart="1169";shortTE="F";uid="812211e6-753f-4ed2-bc43-1bbe8b6f46a6"
NW_020273609.1	RepeatMasker	DNA	62873	63831	6992	-	.	ID="RND-5_FAMILY-2872";Tend="1866";Tstart="937";shortTE="F";uid="e2b70ccb-9db2-4751-b0ac-1c791a505500"
NW_020273609.1	RepeatMasker	DNA/hAT-Ac	1749561	1749692	414	-	.	ID="RND-6_FAMILY-8297";Tend="1459";Tstart="1345";shortTE="F";uid="92ddeb22-dbac-414c-98d1-b5d74b444cb5"
NW_020273609.1	RepeatMasker	DNA/hAT-Ac	408959	409134	996	-	.	ID="RND-5_FAMILY-867";Tend="1925";Tstart="1743";shortTE="F";uid="ad3af292-f750-460d-a3fd-0dbbcd1e1473"
NW_020273609.1	RepeatMasker	Unknown	806934	807152	1238	-	.	ID="RND-6_FAMILY-6108";Tend="1035";Tstart="832";shortTE="F";uid="20d8d393-ef92-4860-b653-79d9dc73faf4"
NW_020273609.1	RepeatMasker	DNA/MULE-NOF	455711	455812	413	-	.	ID="RND-5_FAMILY-6925";Tend="1037";Tstart="935";shortTE="F";uid="f1ec6e22-8611-4560-a7b8-38e00974d862"
NW_020273609.1	RepeatMasker	LINE/I-Jockey	724268	724855	741	-	.	ID="RND-6_FAMILY-1288";Tend="2784";Tstart="2206";shortTE="F";uid="0f77641a-89fc-4836-a60d-c79e1ea3e406"
NW_020273609.1	RepeatMasker	DNA/TcMar-m44?	1858262	1858388	501	-	.	ID="DNA4-9_AP";Tend="177";Tstart="52";shortTE="F";uid="01596e41-cb39-4ddd-9a88-b224c53315cb"
NW_020273609.1	RepeatMasker	Unknown	532285	532405	478	-	.	ID="RND-5_FAMILY-2055";Tend="1449";Tstart="1331";shortTE="F";uid="e084e922-89ea-4979-ad06-46d1237b5851"
NW_020273609.1	RepeatMasker	LINE/L2	89311	90536	1166	-	.	ID="RND-5_FAMILY-887";Tend="1778";Tstart="540";shortTE="F";uid="c73dcc5d-f388-442d-a550-99a23ad4bb80"
NW_020273609.1	RepeatMasker	DNA/hAT-Tip100	2176313	2176440	586	-	.	ID="dna8-100b_ap";Tend="128";Tstart="1";shortTE="F";uid="643d5a2b-fb71-4382-9f0b-04309c32f19e"
NW_020273609.1	RepeatMasker	DNA/TcMar-Mariner	1245793	1246189	2334	-	.	ID="RND-6_FAMILY-4250";Tend="1409";Tstart="998";shortTE="F";uid="b37ee3c7-8196-47bf-a9be-0d7326d0df72"
NW_020273609.1	RepeatMasker	Unknown	2157270	2157494	539	-	.	ID="RND-3_FAMILY-1304";Tend="1135";Tstart="872";shortTE="F";uid="d0ca883c-3687-496a-b244-d6341f9c08de"
NW_020273609.1	RepeatMasker	DNA	762054	762437	580	-	.	ID="ttaa2c_ap";Tend="407";Tstart="22";shortTE="F";uid="158c99b7-90c0-437d-80fe-fc2a34c9130b"
NW_020273609.1	RepeatMasker	DNA/hAT-Tip100	765497	765612	557	-	.	ID="rnd-1_family-250";Tend="1876";Tstart="1787";shortTE="F";uid="ffbd0702-b1e0-4e6d-bf1b-e7bc95e4a51a"
NW_020273609.1	RepeatMasker	Unknown	1266751	1269172	5543	-	.	ID="RND-6_FAMILY-4988";Tend="2362";Tstart="56";shortTE="F";uid="18b33438-5dcb-405c-8d74-f8d8bd53002d"
NW_020273609.1	RepeatMasker	DNA	1321001	1321101	450	-	.	ID="RND-1_FAMILY-16";Tend="1141";Tstart="1042";shortTE="F";uid="68c22320-e080-4087-8538-b6a760a3cd8a"
NW_020273609.1	RepeatMasker	LINE/CR1	741082	741723	1476	-	.	ID="RND-5_FAMILY-842";Tend="1389";Tstart="746";shortTE="F";uid="eb09209a-2365-4a33-8486-11a023a4ffe6"
NW_020273609.1	RepeatMasker	DNA/TcMar-Mariner	1257158	1257317	1248	-	.	ID="RND-6_FAMILY-3978";Tend="1527";Tstart="1366";shortTE="F";uid="c5c55671-9739-4475-9613-e4a748246499"
NW_020273609.1	RepeatMasker	DNA/CMC-Transib	1727286	1727812	839	-	.	ID="RND-6_FAMILY-1146";Tend="2043";Tstart="1518";shortTE="F";uid="439c63a3-83ac-4eaf-b99d-3df8bc029d2f"
NW_020273609.1	RepeatMasker	DNA/hAT-Charlie	1264808	1265286	939	-	.	ID="RND-5_FAMILY-10211";Tend="4645";Tstart="4126";shortTE="F";uid="0b4e0799-da25-4e80-ba4e-fbc377af9973"
NW_020273609.1	RepeatMasker	DNA/hAT-Tip100	582871	583057	806	-	.	ID="RND-6_FAMILY-2632";Tend="1109";Tstart="892";shortTE="F";uid="82cb196e-078f-4ea7-98c8-24a86adfb0e8"
NW_020273609.1	RepeatMasker	Unknown	2058719	2059232	2752	-	.	ID="RND-4_FAMILY-965";Tend="1442";Tstart="921";shortTE="F";uid="938edd13-fab5-4d4b-9832-4927c22cd87e"
NW_020273609.1	RepeatMasker	LINE/I	1838265	1841305	1457	-	.	ID="RND-5_FAMILY-5937";Tend="5010";Tstart="1952";shortTE="F";uid="01275486-b51a-4392-944c-dff9b77fbf3f"
NW_020273609.1	RepeatMasker	DNA/TcMar-Tc1	1044386	1046328	8742	-	.	ID="rnd-6_family-3192";Tend="2626";Tstart="529";shortTE="F";uid="46811463-9bb9-409c-90c3-c9150878a7e8"
NW_020273609.1	RepeatMasker	DNA/hAT	69151	69623	2139	-	.	ID="RND-1_FAMILY-371";TEgroup="ctg_1897%7CRND-1_FAMILY-371%7C1";Tend="1613";Tstart="960";shortTE="F";uid="364fff66-82a3-4273-b505-6fb3975760e8"
NW_020273609.1	RepeatMasker	DNA/hAT-Charlie	767482	767785	428	-	.	ID="rnd-6_family-4118";Tend="1174";Tstart="1090";shortTE="F";uid="bc8b5b6a-07f2-4f84-b818-fe0b010a5043"
NW_020273609.1	RepeatMasker	Retroposon?	509861	510223	2046	-	.	ID="RND-1_FAMILY-492";Tend="3581";Tstart="3238";shortTE="F";uid="a08147bf-439d-4aab-a7e8-49d5f6dce56e"
NW_020273609.1	RepeatMasker	DNA/hAT-hAT19	1097176	1097370	1191	-	.	ID="HAT-N12_AP";Tend="224";Tstart="1";shortTE="F";uid="d40583ae-ae3c-4700-bcb7-b29806150e37"
NW_020273609.1	RepeatMasker	DNA/hAT-Tip100	1995978	1996169	1382	-	.	ID="RND-1_FAMILY-44";Tend="1289";Tstart="1098";shortTE="F";uid="6e08f32a-0dda-46c9-9822-ee471ac26b28"
NW_020273609.1	RepeatMasker	Unknown	1134567	1134726	404	-	.	ID="RND-5_FAMILY-756";Tend="1889";Tstart="1722";shortTE="F";uid="60f0666b-46a2-4af5-8823-2c00ffe3b334"
NW_020273609.1	RepeatMasker	LINE/I-Jockey	339284	340564	5470	-	.	ID="RND-6_FAMILY-1702";TEgroup="ctg_1897%7CRND-6_FAMILY-1702%7C1";Tend="1932";Tstart="438";shortTE="F";uid="06c7ead4-7ac3-4e0b-9524-e4c73b050c82"
NW_020273609.1	RepeatMasker	DNA/Ginger-1	232002	232544	3850	-	.	ID="RND-1_FAMILY-89";Tend="2455";Tstart="1915";shortTE="F";uid="867df4f6-82ad-4170-9b24-7e9e32112f21"
NW_020273609.1	RepeatMasker	LTR/Gypsy	1220106	1220350	519	-	.	ID="RND-5_FAMILY-2177";Tend="1212";Tstart="973";shortTE="F";uid="7e86e308-2917-4a52-bb2e-0abf0771f1ed"
NW_020273609.1	RepeatMasker	DNA/Kolobok-E	579354	580004	3843	-	.	ID="RND-5_FAMILY-2211";Tend="1474";Tstart="840";shortTE="F";uid="91f827d8-270e-465a-b2bd-5cabe15ce8eb"
NW_020273609.1	RepeatMasker	LINE/R1	2086732	2087915	6392	-	.	ID="RND-6_FAMILY-6558";Tend="3211";Tstart="2079";shortTE="F";uid="9e47b6a4-61a2-4c0e-a3de-46e6bce08518"
NW_020273609.1	RepeatMasker	Unknown	2031406	2032413	2839	-	.	ID="RND-6_FAMILY-31338";TEgroup="ctg_1897%7CRND-6_FAMILY-31338%7C1";Tend="1497";Tstart="511";shortTE="F";uid="1e0d9896-a26c-4d9c-8500-37d0f1067a93"
NW_020273609.1	RepeatMasker	DNA	1288249	1288432	1456	-	.	ID="RND-1_FAMILY-16";Tend="1121";Tstart="938";shortTE="F";uid="4c06a3e6-a22f-4c86-a035-57816792f41f"
NW_020273609.1	RepeatMasker	DNA/hAT-hAT19	759826	759992	415	-	.	ID="RND-6_FAMILY-5620";Tend="2853";Tstart="2692";shortTE="F";uid="afe47266-ef41-4f21-bfa7-919e6db76a3b"
NW_020273609.1	RepeatMasker	DNA/MULE-NOF	252756	253101	953	-	.	ID="REHAVKUS1_AP";Tend="4934";Tstart="4589";shortTE="F";uid="7a04d7bf-8240-497c-8469-769da611d233"
NW_020273609.1	RepeatMasker	DNA/hAT-Charlie	2155268	2155645	2404	-	.	ID="RND-4_FAMILY-2491";Tend="1323";Tstart="966";shortTE="F";uid="a9d873b4-967a-450f-83fa-53031ff27fe5"
NW_020273609.1	RepeatMasker	DNA/hAT-Charlie	50233	50366	634	-	.	ID="RND-1_FAMILY-188";Tend="1551";Tstart="1418";shortTE="F";uid="0a5fee91-277a-4f27-8fb5-957ea636b7ee"
NW_020273609.1	RepeatMasker	RC/Helitron	1471207	1472372	6089	-	.	ID="RND-6_FAMILY-3197";Tend="2114";Tstart="950";shortTE="F";uid="45986a1b-d032-4cb7-89e4-ac7010e79487"
NW_020273609.1	RepeatMasker	DNA/hAT-Charlie	1584738	1584838	822	-	.	ID="RND-5_FAMILY-8492";Tend="1279";Tstart="1179";shortTE="F";uid="638bd6d6-8ff2-4aeb-8132-b192d7fccd6e"
NW_020273609.1	RepeatMasker	DNA	1274193	1274730	4006	-	.	ID="RND-1_FAMILY-438";Tend="1679";Tstart="1143";shortTE="F";uid="6ecec23d-9792-43b3-b1c1-5f2f3ea1d1e8"
NW_020273609.1	RepeatMasker	LINE/Penelope	438467	438705	682	-	.	ID="RND-5_FAMILY-147";TEgroup="ctg_1897%7CRND-5_FAMILY-147%7C1";Tend="1481";Tstart="1343";shortTE="F";uid="1c754854-d4b6-41ec-b544-31cb010753c4"
NW_020273609.1	RepeatMasker	DNA/hAT-Ac	409917	410140	907	-	.	ID="RND-6_FAMILY-6026";Tend="822";Tstart="605";shortTE="F";uid="d503a4ed-a7e9-4d15-93f2-aed6302acf4a"
NW_020273609.1	RepeatMasker	RC/Helitron	1958805	1959107	1483	-	.	ID="RND-6_FAMILY-9196";Tend="1578";Tstart="1275";shortTE="F";uid="5f7600b9-5ac9-4ec6-8976-53560b5cb984"
NW_020273609.1	RepeatMasker	LINE/RTE-BovB	1348146	1348748	1128	-	.	ID="RND-5_FAMILY-575";Tend="1370";Tstart="734";shortTE="F";uid="3164b295-561f-49b8-bb08-7b850fb5c0ac"
NW_020273609.1	RepeatMasker	DNA/hAT-hAT19	1752011	1753018	7163	-	.	ID="RND-4_FAMILY-4126";Tend="1947";Tstart="947";shortTE="F";uid="edcb48c6-972a-4094-8f9e-f9156f184550"
NW_020273609.1	RepeatMasker	DNA	547928	548219	1428	-	.	ID="RND-6_FAMILY-6804";Tend="1688";Tstart="1399";shortTE="F";uid="94e3a391-dc73-4d61-84ab-7a05a84a0b67"
NW_020273609.1	RepeatMasker	DNA/Ginger-1	1098657	1099776	3814	-	.	ID="RND-5_FAMILY-738";Tend="1954";Tstart="861";shortTE="F";uid="25884e68-24c7-430f-aa9a-ed079d0cd65a"
NW_020273609.1	RepeatMasker	DNA/hAT-hAT19	413548	413991	450	-	.	ID="RND-6_FAMILY-578";Tend="1361";Tstart="921";shortTE="F";uid="f9fa3d5e-b349-4611-8f6d-74843801e6ea"
NW_020273609.1	RepeatMasker	DNA/CMC-Transib	1772952	1773217	976	-	.	ID="RND-6_FAMILY-29220";Tend="1736";Tstart="1483";shortTE="F";uid="ef4fc2f2-5b58-4d9b-ab05-125baf28f761"
NW_020273609.1	RepeatMasker	DNA/hAT-hAT19	634901	635108	961	-	.	ID="RND-5_FAMILY-1283";Tend="508";Tstart="297";shortTE="F";uid="96cee614-1428-4f29-8ea1-220857a48011"
NW_020273609.1	RepeatMasker	LINE/CR1	625844	627068	4994	-	.	ID="RND-6_FAMILY-91";Tend="1736";Tstart="536";shortTE="F";uid="82870f65-21e4-4403-8b1a-e2ff872d5cf1"
NW_020273609.1	RepeatMasker	DNA/hAT	303619	303925	1253	-	.	ID="RND-6_FAMILY-11930";Tend="2124";Tstart="1814";shortTE="F";uid="b3d01284-95df-4efd-8896-9398dba913bb"
NW_020273609.1	RepeatMasker	DNA/hAT-hAT19	1125803	1126735	5766	-	.	ID="RND-4_FAMILY-4126";Tend="1966";Tstart="1001";shortTE="F";uid="6af5b122-7c49-48d7-b87d-cd67d8b15782"
NW_020273609.1	RepeatMasker	Unknown	791640	791750	847	-	.	ID="RND-5_FAMILY-1754";Tend="1421";Tstart="1309";shortTE="F";uid="74e36479-6229-4211-9c3c-4741de7e8660"
NW_020273609.1	RepeatMasker	Unknown	357192	357465	756	-	.	ID="RND-6_FAMILY-13888";Tend="1710";Tstart="1459";shortTE="F";uid="b8e44add-2988-4ebe-9699-b6a180516312"
NW_020273609.1	RepeatMasker	LINE/I-Jockey	1652161	1653181	2430	-	.	ID="RND-6_FAMILY-3666";Tend="5132";Tstart="4129";shortTE="F";uid="933859f5-4ca2-429a-8149-df94992a4674"
NW_020273609.1	RepeatMasker	DNA/hAT	786957	787468	3871	-	.	ID="RND-1_FAMILY-573";Tend="1688";Tstart="1169";shortTE="F";uid="4c2b96bc-0f15-445f-9457-3885d7452888"
NW_020273609.1	RepeatMasker	Unknown	566143	566660	1711	-	.	ID="RND-1_FAMILY-428";Tend="1401";Tstart="902";shortTE="F";uid="69cfff2e-9989-4ebd-9547-be295f5da1d2"
NW_020273609.1	RepeatMasker	DNA/hAT-Charlie	752003	752419	1402	-	.	ID="RND-5_FAMILY-1387";Tend="1630";Tstart="1208";shortTE="F";uid="992d5bbf-11de-42bb-8f64-211b16da6074"
NW_020273609.1	RepeatMasker	Unknown	27136	27802	2875	-	.	ID="RND-1_FAMILY-6";Tend="1525";Tstart="943";shortTE="F";uid="c118ed4d-d6ac-41f3-bf55-9dd25af8073c"
NW_020273609.1	RepeatMasker	LINE/R2-NeSL	1964494	1965163	1466	-	.	ID="UTOPIA-2_API";Tend="2813";Tstart="1685";shortTE="F";uid="0e3a97e1-454b-410d-b8d4-fb3380e7c5cc"
NW_020273609.1	RepeatMasker	Unknown	1877749	1878970	9231	-	.	ID="RND-6_FAMILY-1740";Tend="2377";Tstart="1174";shortTE="F";uid="d10c479e-f22f-40a9-a975-bcfb7ab844be"
NW_020273609.1	RepeatMasker	DNA/hAT	214202	214903	5275	-	.	ID="RND-6_FAMILY-3035";Tend="1671";Tstart="960";shortTE="F";uid="33f9f6dc-f524-44fa-8192-0f154434487c"
NW_020273609.1	RepeatMasker	Unknown	805778	806100	2516	-	.	ID="RND-6_FAMILY-6108";Tend="1352";Tstart="1030";shortTE="F";uid="755d98b2-371a-4dc2-94ef-17225caf0e74"
NW_020273609.1	RepeatMasker	DNA/hAT-hAT19	30541	30722	543	-	.	ID="HAT-N18_AP";Tend="815";Tstart="617";shortTE="F";uid="6d9f376a-831b-4e6a-83e7-31067896ffdc"
NW_020273609.1	RepeatMasker	DNA/hAT-Tip100	1166126	1167118	3645	-	.	ID="RND-6_FAMILY-2295";Tend="1118";Tstart="80";shortTE="F";uid="a2c422f1-9010-45e3-8ece-31a0ced33a29"
NW_020273609.1	RepeatMasker	DNA/hAT-hAT19	1621801	1621917	420	-	.	ID="RND-4_FAMILY-77";Tend="1677";Tstart="1573";shortTE="F";uid="a9b1b5fd-6f0f-4e33-9107-3d7561b9a125"
NW_020273609.1	RepeatMasker	DNA/hAT-hAT19	2011698	2011927	1252	-	.	ID="RND-6_FAMILY-1250";Tend="702";Tstart="476";shortTE="F";uid="f78bd59d-109b-49d7-bc3d-62c87333e624"
NW_020273609.1	RepeatMasker	DNA/hAT-Ac	1173394	1173797	2803	-	.	ID="RND-5_FAMILY-4075";Tend="906";Tstart="483";shortTE="F";uid="f9640dcb-7693-4f69-ad00-139c5f675296"
NW_020273609.1	RepeatMasker	DNA/hAT-Charlie	293830	293964	918	-	.	ID="RND-6_FAMILY-1330";Tend="953";Tstart="819";shortTE="F";uid="1382cdb6-387d-4ccc-b951-3e52e82d1dc7"
NW_020273609.1	RepeatMasker	DNA/MULE-MuDR	1358716	1359543	3363	-	.	ID="RND-6_FAMILY-3376";Tend="1460";Tstart="565";shortTE="F";uid="3f935516-9fa9-4816-8cc7-90edb2ba4433"
NW_020273609.1	RepeatMasker	DNA/Kolobok-E	1474147	1474447	629	-	.	ID="RND-6_FAMILY-9187";Tend="1797";Tstart="1384";shortTE="F";uid="c25dfc98-e38b-4b4b-9bc5-dc542734c504"
NW_020273609.1	RepeatMasker	DNA/hAT-Tip100	1998150	1998674	3313	-	.	ID="RND-1_FAMILY-199";Tend="1458";Tstart="892";shortTE="F";uid="ecaeb5c8-906e-4f8f-98a0-b3457823664e"
NW_020273609.1	RepeatMasker	Unknown	1285779	1286142	413	-	.	ID="RND-1_FAMILY-540";TEgroup="ctg_1897%7CRND-1_FAMILY-540%7C1";Tend="1557";Tstart="869";shortTE="T";uid="2abb9bcf-7378-40ba-add1-894963f6ac0d"
NW_020273609.1	RepeatMasker	LINE/I-Jockey	233692	235667	16719	-	.	ID="RND-6_FAMILY-12516";Tend="2238";Tstart="296";shortTE="F";uid="56d94b40-5f64-4e5b-827e-81f7e0ccf652"
NW_020273609.1	RepeatMasker	RC/Helitron	1464537	1466926	19997	-	.	ID="RND-5_FAMILY-4970";Tend="3366";Tstart="981";shortTE="F";uid="891bd19e-550f-4db0-a46a-f34419b2fd60"
NW_020273609.1	RepeatMasker	DNA	680697	681048	2335	-	.	ID="RND-5_FAMILY-1556";Tend="1526";Tstart="1206";shortTE="F";uid="db86d15a-fa0a-45d8-8723-5bda98e39f07"
NW_020273609.1	RepeatMasker	DNA/Ginger-1	1400967	1401787	3422	-	.	ID="rnd-1_family-448";TEgroup="ctg_1897%7Crnd-1_family-448%7C1";Tend="1833";Tstart="903";shortTE="F";uid="225c6755-5733-4e8a-95cf-51cbaeae73c0"
NW_020273609.1	RepeatMasker	DNA	705971	706689	901	-	.	ID="RND-1_FAMILY-180";TEgroup="ctg_1897%7CRND-1_FAMILY-180%7C1";Tend="1702";Tstart="421";shortTE="F";uid="570fe1cb-6aec-4a45-8430-a7efbbf80d5b"
NW_020273609.1	RepeatMasker	DNA/hAT-Tip100	2023173	2023498	2211	-	.	ID="RND-1_FAMILY-44";Tend="1289";Tstart="961";shortTE="F";uid="0fc78cbb-6278-47ec-83ff-44d53e3f3213"
NW_020273609.1	RepeatMasker	DNA/hAT-Tip100	744572	744767	618	-	.	ID="RND-6_FAMILY-1169";Tend="1706";Tstart="1465";shortTE="F";uid="4b001605-e9c3-4bf4-9845-b072c04de8c1"
NW_020273609.1	RepeatMasker	DNA/hAT-Charlie	628266	628390	762	-	.	ID="RND-1_FAMILY-91";Tend="1393";Tstart="1267";shortTE="F";uid="e8ded91d-6ccc-4cff-bfab-ad7ed0e068bc"
NW_020273609.1	RepeatMasker	Unknown	1036768	1037356	4786	-	.	ID="RND-1_FAMILY-484";Tend="1592";Tstart="1004";shortTE="F";uid="94973ea5-cee2-4690-85fb-dbfed1f9709d"
NW_020273609.1	RepeatMasker	DNA/hAT-Tip100	1585902	1586752	3108	-	.	ID="RND-6_FAMILY-1595";Tend="1673";Tstart="818";shortTE="F";uid="2a1dfa3f-cd25-4ccf-a6e2-dca08ed0f1c4"
NW_020273609.1	RepeatMasker	LINE/I-Jockey	1544217	1545231	6642	-	.	ID="RND-6_FAMILY-4821";Tend="2782";Tstart="1791";shortTE="F";uid="76664e32-1e4e-4339-9b75-1a5326a3a2a5"
NW_020273609.1	RepeatMasker	DNA/hAT-hAT19	432035	432285	1259	-	.	ID="RND-1_FAMILY-13";Tend="1160";Tstart="928";shortTE="F";uid="176bc40c-d398-4254-93ed-9ab4a35b91c6"
NW_020273609.1	RepeatMasker	DNA/Sola-1	296469	298168	6123	-	.	ID="RND-6_FAMILY-2008";Tend="1891";Tstart="204";shortTE="F";uid="f021cb79-bd64-4177-b257-6a5256fb2fc3"
NW_020273609.1	RepeatMasker	DNA/hAT-hAT19	864997	865199	413	-	.	ID="RND-6_FAMILY-17349";Tend="1580";Tstart="1403";shortTE="F";uid="4e4b6837-7ee4-4a0f-8d68-44fe1da3c4b5"
NW_020273609.1	RepeatMasker	DNA/hAT-hAT19	1519152	1519511	2336	-	.	ID="RND-5_FAMILY-12";Tend="1556";Tstart="1130";shortTE="F";uid="d743649c-1ae5-4e8a-a5ad-f6cba6560d96"
NW_020273609.1	RepeatMasker	Unknown	1907231	1907370	627	-	.	ID="RND-6_FAMILY-3280";Tend="1106";Tstart="964";shortTE="F";uid="2940ce0d-31d4-4064-99bc-616934c0e2d2"
NW_020273609.1	RepeatMasker	DNA/hAT-Ac	557510	557955	1047	-	.	ID="DNA8-91_AP";TEgroup="ctg_1897%7CDNA8-91_AP%7C1";Tend="680";Tstart="190";shortTE="T";uid="e865b704-b431-4638-a10f-6f958e6eb2fb"
NW_020273609.1	RepeatMasker	Unknown	1170652	1171007	1620	-	.	ID="RND-1_FAMILY-39";Tend="1435";Tstart="972";shortTE="F";uid="e2f0d2f0-fd2e-4a12-b95d-d0b512e67c83"
NW_020273609.1	RepeatMasker	Unknown	2166063	2167049	4386	-	.	ID="RND-5_FAMILY-833";Tend="1776";Tstart="787";shortTE="F";uid="e0c00400-d970-4600-ba93-746fb0623ac8"
NW_020273609.1	RepeatMasker	DNA	641960	642341	2424	-	.	ID="RND-5_FAMILY-3494";Tend="2307";Tstart="1959";shortTE="F";uid="35b42c13-77de-4732-8b29-eee6be952bbe"
NW_020273609.1	RepeatMasker	DNA/hAT-Charlie	680012	680170	481	-	.	ID="RND-5_FAMILY-1901";Tend="1346";Tstart="1176";shortTE="F";uid="4a6671ce-e2c8-4118-9248-cf03545629f4"
NW_020273609.1	RepeatMasker	DNA/MULE-NOF	662427	663290	5041	-	.	ID="RND-5_FAMILY-3932";Tend="2645";Tstart="1800";shortTE="F";uid="4db8c2c3-014d-4b50-a28b-4f020ea7b0a2"
NW_020273609.1	RepeatMasker	DNA/hAT	258818	259091	1380	-	.	ID="RND-1_FAMILY-277";Tend="1272";Tstart="1024";shortTE="F";uid="b6aed149-f05f-4976-9645-65fbcbec88d6"
NW_020273609.1	RepeatMasker	DNA/Ginger-1	1915937	1916819	5484	-	.	ID="RND-1_FAMILY-448";Tend="1833";Tstart="932";shortTE="F";uid="7971b49b-aa19-41e2-8b76-317c343d3ea8"
NW_020273609.1	RepeatMasker	DNA/hAT-hAT19	226415	226709	2127	-	.	ID="RND-1_FAMILY-115";Tend="815";Tstart="503";shortTE="F";uid="ed8ed9ea-6a2c-471e-a7df-d578a4c37d2f"
NW_020273609.1	RepeatMasker	DNA/hAT-Tip100	1143004	1143569	3632	-	.	ID="RND-1_FAMILY-293";Tend="2146";Tstart="1536";shortTE="F";uid="83154983-9d83-43c8-a2b1-821ff664b768"
NW_020273609.1	RepeatMasker	DNA/MULE-MuDR	1027521	1027658	812	-	.	ID="RND-1_FAMILY-38";Tend="1390";Tstart="1245";shortTE="F";uid="bd83bd1a-3ab5-4653-b77c-18ed3d120a96"
NW_020273609.1	RepeatMasker	DNA/hAT	2017485	2018569	8347	-	.	ID="RND-1_FAMILY-496";Tend="2009";Tstart="892";shortTE="F";uid="1e81b3ff-770c-4fb1-b7e0-70838b941bf9"
NW_020273609.1	RepeatMasker	RC/Helitron	1985900	1986066	776	-	.	ID="HELITRON-3_HNUM";Tend="199";Tstart="34";shortTE="F";uid="24ff1398-a5b8-4399-9b14-2faad8a0d8e6"
NW_020273609.1	RepeatMasker	DNA/MULE-MuDR	567735	568903	6530	-	.	ID="RND-6_FAMILY-9920";TEgroup="ctg_1897%7CRND-6_FAMILY-9920%7C1";Tend="1872";Tstart="694";shortTE="F";uid="7270738c-272b-4156-bde3-18d2031570ce"
NW_020273609.1	RepeatMasker	DNA/hAT-Tip100	1760991	1761581	3280	-	.	ID="RND-6_FAMILY-1033";Tend="1521";Tstart="900";shortTE="F";uid="59932996-3feb-42af-9675-e65984426c6b"
NW_020273609.1	RepeatMasker	Unknown	1135173	1135397	737	-	.	ID="RND-5_FAMILY-756";Tend="759";Tstart="537";shortTE="F";uid="a795a5b5-2d6b-476e-bd08-dd1f29430eb9"
NW_020273609.1	RepeatMasker	Unknown	674507	674849	2490	-	.	ID="RND-1_FAMILY-114";Tend="1581";Tstart="1236";shortTE="F";uid="61cae6df-0d76-4548-9c59-f7e6e9aa9023"
NW_020273609.1	RepeatMasker	Unknown	316270	316513	1840	-	.	ID="RND-1_FAMILY-353";Tend="1197";Tstart="954";shortTE="F";uid="ab96dc00-e3e4-4233-b8fd-c49a82906ad1"
NW_020273609.1	RepeatMasker	Unknown	631283	631753	3146	-	.	ID="RND-1_FAMILY-39";Tend="1429";Tstart="959";shortTE="F";uid="01f102f3-c952-4a80-b6cb-a291aade7b61"
NW_020273609.1	RepeatMasker	DNA/hAT-Charlie	2057813	2058492	2086	-	.	ID="halyomorpha_halys-5_family-257";Tend="628";Tstart="77";shortTE="F";uid="89ba2397-c010-4431-b84e-7e929761a6f6"
NW_020273610.1	RepeatMasker	DNA/hAT-Ac	291247	291426	1351	+	.	ID="RND-6_FAMILY-10058";Tend="787";Tstart="608";shortTE="F";uid="3f9b30f7-7517-4150-96a3-d530b50727b9"
NW_020273610.1	RepeatMasker	DNA/hAT-hAT19	434802	435028	819	+	.	ID="DNA8-84_AP";Tend="562";Tstart="332";shortTE="F";uid="18007f3c-9480-4cf6-b3c9-671d2975a593"
NW_020273610.1	RepeatMasker	Unknown	789193	789405	1025	+	.	ID="RND-6_FAMILY-4880";Tend="1628";Tstart="1432";shortTE="F";uid="0a4e27e7-4340-4810-aac2-88affac44f5b"
NW_020273610.1	RepeatMasker	DNA/hAT-hAT19	387776	388775	6346	+	.	ID="RND-1_FAMILY-459";Tend="1950";Tstart="976";shortTE="F";uid="e618b2bd-897c-41e9-ba4c-a26e67952e17"
NW_020273610.1	RepeatMasker	Unknown	538368	538737	2048	+	.	ID="RND-1_FAMILY-129";Tend="1343";Tstart="975";shortTE="F";uid="37946921-59cf-40a0-bb77-6827ffd05ca2"
NW_020273610.1	RepeatMasker	DNA/Sola-1	1024102	1024312	1388	+	.	ID="RND-6_FAMILY-6283";Tend="1218";Tstart="977";shortTE="F";uid="14e16ee7-42e1-4e89-a637-bd6713ba48e9"
NW_020273610.1	RepeatMasker	DNA/MULE-MuDR	569611	569727	414	+	.	ID="DNA8-110_AP";Tend="131";Tstart="1";shortTE="F";uid="07da976b-f446-4e57-98f8-6d572a42c073"
NW_020273610.1	RepeatMasker	DNA/hAT-Tip100	1464517	1464684	671	+	.	ID="RND-6_FAMILY-2678";Tend="1147";Tstart="985";shortTE="F";uid="f818302b-67fb-4745-abdc-359e2c754f17"
NW_020273610.1	RepeatMasker	DNA/MULE-MuDR	638002	638623	1057	+	.	ID="RND-6_FAMILY-192";Tend="1311";Tstart="692";shortTE="F";uid="5b9c37d1-69cb-4b95-96e7-eecae93e9766"
NW_020273610.1	RepeatMasker	DNA/hAT-Blackjack	962340	962883	3617	+	.	ID="RND-5_FAMILY-17857";Tend="1516";Tstart="947";shortTE="F";uid="592f3847-c9d3-44c5-91a1-06aa9f63d685"
NW_020273610.1	RepeatMasker	DNA/hAT-Charlie	217721	217842	431	+	.	ID="RND-5_FAMILY-3106";Tend="1376";Tstart="1260";shortTE="F";uid="c41e358b-95b3-46d6-ab1e-e3f2c502d381"
NW_020273610.1	RepeatMasker	Unknown	353558	353722	744	+	.	ID="RND-1_FAMILY-495";Tend="2196";Tstart="2027";shortTE="F";uid="3faec923-45cb-470b-8c6a-95fce0cf7c02"
NW_020273610.1	RepeatMasker	Unknown	229916	230207	1024	+	.	ID="RND-1_FAMILY-60";Tend="1447";Tstart="1133";shortTE="F";uid="5f5f2f6b-2106-4704-9a02-f22c96b927ee"
NW_020273610.1	RepeatMasker	Unknown	1641078	1641332	1709	+	.	ID="RND-1_FAMILY-12";Tend="1211";Tstart="954";shortTE="F";uid="77703a18-07f7-490c-ab31-ded01dd726a5"
NW_020273610.1	RepeatMasker	Unknown	1527423	1527741	1349	+	.	ID="RND-5_FAMILY-12889";Tend="1257";Tstart="950";shortTE="F";uid="a8aa7746-91ab-4dd4-b499-c445400ed948"
NW_020273610.1	RepeatMasker	DNA/hAT-Charlie	960666	960842	1138	+	.	ID="RND-5_FAMILY-3115";Tend="1199";Tstart="1023";shortTE="F";uid="889ad26f-5e36-4090-8c1f-e8a56ca7fc2a"
NW_020273610.1	RepeatMasker	DNA/hAT-Tip100	998910	999109	835	+	.	ID="RND-6_FAMILY-8790";Tend="1428";Tstart="1247";shortTE="F";uid="d3b364b1-ec2a-4517-8de1-54cfb83c5ba1"
NW_020273610.1	RepeatMasker	DNA/hAT-Tip100	1589218	1589418	1213	+	.	ID="RND-5_FAMILY-3987";Tend="672";Tstart="462";shortTE="F";uid="d2a39290-9f85-4b90-a08a-5ba3694bf647"
NW_020273610.1	RepeatMasker	DNA/hAT-hAT19	1458793	1458949	669	+	.	ID="RND-1_FAMILY-115";Tend="1662";Tstart="1514";shortTE="F";uid="6acc1d15-d5d5-4f20-abd3-ed9c02cdd920"
NW_020273610.1	RepeatMasker	DNA/hAT-hAT19	553453	553879	3063	+	.	ID="RND-1_FAMILY-55";Tend="1744";Tstart="1324";shortTE="F";uid="30155024-eaf4-4a81-82eb-4d19fdf84fdb"
NW_020273610.1	RepeatMasker	DNA	986040	986389	1001	+	.	ID="RND-6_FAMILY-3395";Tend="2756";Tstart="2409";shortTE="F";uid="4f2c776d-9941-4c8b-8a4d-f385a01b7200"
NW_020273610.1	RepeatMasker	Unknown	618565	619178	4343	+	.	ID="RND-6_FAMILY-2207";Tend="1629";Tstart="1013";shortTE="F";uid="5f626e7a-8358-4dbe-bbf6-f641c5c8fc47"
NW_020273610.1	RepeatMasker	DNA	1653560	1654063	3157	+	.	ID="RND-6_FAMILY-14496";Tend="2174";Tstart="1678";shortTE="F";uid="4eeadeaa-f703-4f27-8a3c-d0da1c77a5d8"
NW_020273610.1	RepeatMasker	DNA/Ginger-2	268176	269126	5467	+	.	ID="RND-6_FAMILY-3014";Tend="1870";Tstart="935";shortTE="F";uid="ebe39429-6a68-454c-8d14-e4c61c79d73d"
NW_020273610.1	RepeatMasker	Unknown	905653	906090	2779	+	.	ID="RND-6_FAMILY-28025";Tend="1410";Tstart="974";shortTE="F";uid="29a18207-9ea4-49e7-aaac-739da19eb78c"
NW_020273610.1	RepeatMasker	DNA/MULE-MuDR	1039624	1039862	700	+	.	ID="RND-5_FAMILY-4264";TEgroup="ctg_1898%7CRND-5_FAMILY-4264%7C1";Tend="1593";Tstart="1270";shortTE="F";uid="67cde3e9-24c3-4612-b4f6-723cbd650858"
NW_020273610.1	RepeatMasker	DNA/hAT-Charlie	927970	928121	810	+	.	ID="rnd-1_family-155";Tend="1126";Tstart="929";shortTE="F";uid="da3808ba-5567-42a4-b29c-65853ad1e5ec"
NW_020273610.1	RepeatMasker	DNA/hAT-Tip100	744382	744727	2408	+	.	ID="RND-1_FAMILY-35";Tend="1773";Tstart="1421";shortTE="F";uid="22b93f1b-cc9c-4eed-8b6d-b74b64e24ba0"
NW_020273610.1	RepeatMasker	RC/Helitron	1085808	1085947	500	+	.	ID="RND-5_FAMILY-4799";Tend="1563";Tstart="1425";shortTE="F";uid="db7e893c-6013-4f73-9bfa-a33797eedb1b"
NW_020273610.1	RepeatMasker	DNA/hAT-Charlie	928766	929028	1340	+	.	ID="RND-1_FAMILY-155";Tend="1377";Tstart="1120";shortTE="F";uid="73293259-61b1-44b7-b6ed-6e23a215f8b1"
NW_020273610.1	RepeatMasker	Unknown	710624	711096	3501	+	.	ID="RND-6_FAMILY-9237";Tend="1422";Tstart="934";shortTE="F";uid="60faeeb2-0261-4ae0-8278-6b7ae27d5afd"
NW_020273610.1	RepeatMasker	DNA/hAT-Tip100	1203772	1203899	862	+	.	ID="RND-5_FAMILY-1801";Tend="1194";Tstart="1067";shortTE="F";uid="db51c1ca-56f1-4f3d-b097-aa6088d1137b"
NW_020273610.1	RepeatMasker	DNA/hAT-Tip100	627658	628155	821	+	.	ID="RND-5_FAMILY-1801";Tend="1281";Tstart="826";shortTE="F";uid="746d36fd-2be9-4be6-8457-0deaf5e39e7f"
NW_020273610.1	RepeatMasker	Unknown	617866	618063	1505	+	.	ID="RND-1_FAMILY-142";Tend="1130";Tstart="932";shortTE="F";uid="c4595fee-b74a-4609-b049-748cd136a98c"
NW_020273610.1	RepeatMasker	Unknown	1101076	1101232	1065	+	.	ID="RND-5_FAMILY-748";Tend="1323";Tstart="968";shortTE="F";uid="168de2c9-5018-4d75-bc22-ef758ffaae0f"
NW_020273610.1	RepeatMasker	DNA/hAT-Charlie	806214	806435	582	+	.	ID="RND-6_FAMILY-11171";TEgroup="ctg_1898%7CRND-6_FAMILY-11171%7C1";Tend="1282";Tstart="959";shortTE="F";uid="3e27fe35-c3d6-4206-bbfb-d3c1d1280cbf"
NW_020273610.1	RepeatMasker	DNA/hAT-hAT19	552476	552857	2792	+	.	ID="RND-1_FAMILY-55";Tend="1335";Tstart="948";shortTE="F";uid="1b1cb860-80be-44ee-8ff0-a2fc599ffa2d"
NW_020273610.1	RepeatMasker	DNA/MULE-NOF	356144	356908	4544	+	.	ID="RND-5_FAMILY-6925";Tend="1390";Tstart="607";shortTE="F";uid="7ac26ee8-1d7a-4441-9225-052b8be56de6"
NW_020273610.1	RepeatMasker	Unknown	697260	697919	4222	+	.	ID="RND-1_FAMILY-6";Tend="1530";Tstart="876";shortTE="F";uid="05358938-f4b9-4c98-a6f5-013bcfbe8cca"
NW_020273610.1	RepeatMasker	Unknown	763871	764187	1404	+	.	ID="RND-4_FAMILY-237";Tend="1259";Tstart="958";shortTE="F";uid="f36e22a3-f403-4305-9446-deb90715ce06"
NW_020273610.1	RepeatMasker	DNA/hAT-Charlie	45510	45975	2019	+	.	ID="RND-6_FAMILY-5709";Tend="1525";Tstart="1029";shortTE="F";uid="8ae50fd9-d60f-451f-9842-5f052d7b01c8"
NW_020273610.1	RepeatMasker	Unknown	882268	882636	2459	+	.	ID="RND-5_FAMILY-2488";Tend="1327";Tstart="933";shortTE="F";uid="63e0f5aa-be16-4208-80c0-2b3a94290ef0"
NW_020273610.1	RepeatMasker	DNA/hAT-Tip100	635294	635505	1342	+	.	ID="RND-1_FAMILY-128";Tend="1168";Tstart="959";shortTE="F";uid="247ea189-de21-496b-bf92-b5b7a78d24b7"
NW_020273610.1	RepeatMasker	DNA/hAT-Tip100	389506	389623	765	+	.	ID="RND-5_FAMILY-10096";Tend="1132";Tstart="1016";shortTE="F";uid="bade1a52-a3fd-4bd3-8e5b-c69a7eb16e62"
NW_020273610.1	RepeatMasker	Unknown	1749531	1750168	1326	+	.	ID="RND-5_FAMILY-1048";TEgroup="ctg_1898%7CRND-5_FAMILY-1048%7C1";Tend="1191";Tstart="747";shortTE="F";uid="b9b74d3e-89ac-4445-b043-b668fcfd1b00"
NW_020273610.1	RepeatMasker	LINE/I-Jockey	1417841	1418242	989	+	.	ID="AG-JOCK-1";Tend="1487";Tstart="1169";shortTE="F";uid="32a6a77e-49f6-41f5-b311-0974fcd37f79"
NW_020273610.1	RepeatMasker	LINE/RTE-BovB	1154083	1154652	856	+	.	ID="RND-5_FAMILY-797";Tend="1291";Tstart="727";shortTE="F";uid="52ae78df-1b79-4f33-9acf-3fea08f5f23d"
NW_020273610.1	RepeatMasker	Unknown	718161	718568	2720	+	.	ID="RND-1_FAMILY-51";Tend="1355";Tstart="961";shortTE="F";uid="14fd76c2-886e-493b-8afb-eb488b2b5034"
NW_020273610.1	RepeatMasker	Unknown	764794	765222	3027	+	.	ID="RND-1_FAMILY-437";Tend="1400";Tstart="964";shortTE="F";uid="af06dfbd-e2c1-4323-bfdc-9cc045220791"
NW_020273610.1	RepeatMasker	LINE/R1	359590	359870	504	+	.	ID="SART-9_API";Tend="1914";Tstart="1599";shortTE="F";uid="19d6b72b-98b6-4c6a-b11b-5d0a361931d5"
NW_020273610.1	RepeatMasker	LINE/I-Jockey	16184	16400	1054	+	.	ID="RND-6_FAMILY-13143";Tend="1537";Tstart="1321";shortTE="F";uid="80891247-4a95-4e14-95a9-afc4bdbbb5fc"
NW_020273610.1	RepeatMasker	LINE/I-Jockey	1141269	1141406	1003	+	.	ID="RND-1_FAMILY-327";Tend="2296";Tstart="2159";shortTE="F";uid="f4ed7474-26f7-4057-9f46-186b478f3ace"
NW_020273610.1	RepeatMasker	DNA/hAT-Charlie	727637	727769	439	+	.	ID="RND-5_FAMILY-3106";Tend="1381";Tstart="1254";shortTE="F";uid="4ce755ea-fff0-4ccb-8fc2-1b5cd71613fd"
NW_020273610.1	RepeatMasker	DNA/hAT-Ac	879188	879655	3022	+	.	ID="rnd-5_family-2580";Tend="3998";Tstart="3373";shortTE="F";uid="7b3c0dea-e8e7-4dab-9a35-bf2e9aedbdcd"
NW_020273610.1	RepeatMasker	DNA/hAT-hAT19	431733	432087	1652	+	.	ID="rnd-1_family-72";Tend="1962";Tstart="1560";shortTE="F";uid="c13c3c45-dfc4-4cf8-84a1-0dddb38bb8e1"
NW_020273610.1	RepeatMasker	Unknown	16401	16547	828	+	.	ID="RND-6_FAMILY-4050";Tend="1405";Tstart="1121";shortTE="F";uid="b7b77b50-c8cb-42f2-9caf-ce09344e9469"
NW_020273610.1	RepeatMasker	Unknown	910844	911374	2496	+	.	ID="RND-6_FAMILY-3336";Tend="1346";Tstart="823";shortTE="F";uid="2e32279b-6801-4fdc-895f-ad3ef26decb3"
NW_020273610.1	RepeatMasker	DNA/hAT-Tip100	8712	8867	950	+	.	ID="RND-6_FAMILY-332";Tend="1245";Tstart="1082";shortTE="F";uid="c4e1d5db-07c7-4ffe-b427-407af7fb455f"
NW_020273610.1	RepeatMasker	DNA/hAT-hAT19	775667	775797	598	+	.	ID="DNA8-95_AP";Tend="287";Tstart="139";shortTE="F";uid="7d505f04-5b23-453d-90f0-ba0324ca0f84"
NW_020273610.1	RepeatMasker	LINE/I	952488	953228	744	+	.	ID="RND-6_FAMILY-5231";Tend="2199";Tstart="1440";shortTE="F";uid="323371e8-6e87-4c8c-a3ea-c974a2dab874"
NW_020273610.1	RepeatMasker	DNA/hAT-hAT19	1363801	1364411	902	+	.	ID="RND-5_FAMILY-6086";Tend="1928";Tstart="1332";shortTE="F";uid="8ed0c1a9-f0b9-43d8-b17b-e2b5caabef80"
NW_020273610.1	RepeatMasker	DNA	1317645	1317870	515	+	.	ID="TTAA2B_AP";Tend="417";Tstart="177";shortTE="F";uid="0696216c-0ae7-4630-9456-62f6683bf898"
NW_020273610.1	RepeatMasker	Unknown	406457	406662	1619	+	.	ID="RND-6_FAMILY-6051";Tend="1036";Tstart="828";shortTE="F";uid="416bdd1f-7223-49ab-a54d-bac18bdef525"
NW_020273610.1	RepeatMasker	Unknown	1670438	1670886	3288	+	.	ID="RND-1_FAMILY-437";Tend="1401";Tstart="958";shortTE="F";uid="f8342813-d8a1-4fd6-9bd3-feb1fc1295a7"
NW_020273610.1	RepeatMasker	DNA/hAT-Blackjack	837504	838050	3192	+	.	ID="RND-6_FAMILY-10834";Tend="1523";Tstart="978";shortTE="F";uid="25b5f6e8-8977-4870-a95e-db447292d485"
NW_020273610.1	RepeatMasker	DNA/hAT-hAT19	428114	428225	766	+	.	ID="RND-1_FAMILY-72";Tend="1033";Tstart="922";shortTE="F";uid="4ed5fc97-4f42-4013-8382-87edb412e940"
NW_020273610.1	RepeatMasker	DNA/hAT-Charlie	122080	123682	10393	+	.	ID="RND-5_FAMILY-1232";Tend="1552";Tstart="98";shortTE="F";uid="e16b430c-4df1-4f7e-adf7-799e27bcae44"
NW_020273610.1	RepeatMasker	LINE/I-Jockey	1418730	1418966	455	+	.	ID="AG-JOCK-1";Tend="1486";Tstart="1274";shortTE="F";uid="60125e33-e74c-4723-9d5c-1ed9e583a9f0"
NW_020273610.1	RepeatMasker	Unknown	406885	407028	751	+	.	ID="RND-6_FAMILY-6051";TEgroup="ctg_1898%7CRND-6_FAMILY-6051%7C1";Tend="1176";Tstart="821";shortTE="F";uid="74ea56ce-dd76-41ec-8cf6-8fd4afdacf47"
NW_020273610.1	RepeatMasker	Unknown	42203	42540	1808	+	.	ID="RND-1_FAMILY-166";Tend="1287";Tstart="972";shortTE="F";uid="17d273a1-3814-4624-8f8d-8c3a6d6138fe"
NW_020273610.1	RepeatMasker	DNA/hAT-hAT19	336192	336871	1727	+	.	ID="HAT-N13_AP";TEgroup="ctg_1898%7CHAT-N13_AP%7C1";Tend="626";Tstart="1";shortTE="F";uid="75e0307d-66aa-40c4-b378-c0b3834e06f7"
NW_020273610.1	RepeatMasker	DNA/hAT-Charlie	397686	398042	1744	+	.	ID="RND-6_FAMILY-11171";Tend="1325";Tstart="945";shortTE="F";uid="a05dbf0b-4255-4649-9211-2a2460a93352"
NW_020273610.1	RepeatMasker	DNA/hAT-Tip100	65206	65531	1994	+	.	ID="RND-1_FAMILY-76";Tend="1305";Tstart="1016";shortTE="F";uid="0e71cf6e-4861-42c4-bf01-fb24238cf5f0"
NW_020273610.1	RepeatMasker	Unknown	291980	292610	5356	+	.	ID="RND-6_FAMILY-6055";Tend="1692";Tstart="1063";shortTE="F";uid="1bde0765-c93b-45ec-af5c-6ddd4824b251"
NW_020273610.1	RepeatMasker	Unknown	1465766	1465873	500	+	.	ID="RND-6_FAMILY-6413";Tend="1220";Tstart="1108";shortTE="F";uid="865cf329-4d2b-4546-82ed-7232b6a5d13a"
NW_020273610.1	RepeatMasker	DNA/hAT-Tip100	1407534	1407734	1402	+	.	ID="RND-4_FAMILY-400";Tend="1288";Tstart="1081";shortTE="F";uid="e9e59fa3-95a2-410b-8038-3713b62d3363"
NW_020273610.1	RepeatMasker	DNA	1522784	1523468	4420	+	.	ID="RND-1_FAMILY-349";Tend="1564";Tstart="929";shortTE="F";uid="fec69170-6e12-4243-ab85-195c2070316c"
NW_020273610.1	RepeatMasker	LINE/R1	536073	536692	1945	+	.	ID="SART-3_API";Tend="1655";Tstart="1039";shortTE="F";uid="3def211c-424f-480d-9404-1ec59ed24714"
NW_020273610.1	RepeatMasker	Unknown	1479551	1479707	545	+	.	ID="RND-1_FAMILY-272";Tend="973";Tstart="819";shortTE="F";uid="6342400a-c29d-4e69-a849-0d9ca6587450"
NW_020273610.1	RepeatMasker	DNA/hAT	386028	386149	405	+	.	ID="DNA8-101_AP";Tend="109";Tstart="1";shortTE="F";uid="afe4024f-5cbb-429d-9e2f-7d9802c131a3"
NW_020273610.1	RepeatMasker	LTR/Gypsy	1524479	1524627	428	+	.	ID="GYPSY-24_DEL-I";Tend="2831";Tstart="2680";shortTE="F";uid="482b37d9-dc04-426c-8a86-7196e6579d67"
NW_020273610.1	RepeatMasker	Unknown	454804	455212	3000	+	.	ID="RND-1_FAMILY-51";Tend="1359";Tstart="961";shortTE="F";uid="c4b927ed-a99d-49a4-bb87-42dd81cf1852"
NW_020273610.1	RepeatMasker	DNA/hAT-hAT19	1712195	1712395	727	+	.	ID="RND-1_FAMILY-13";Tend="1187";Tstart="964";shortTE="F";uid="bb2a4487-91f9-41ba-ad05-59bb372fb26c"
NW_020273610.1	RepeatMasker	DNA/hAT-Tip100	433654	433848	1322	+	.	ID="RND-6_FAMILY-7986";Tend="1120";Tstart="928";shortTE="F";uid="dd3aea70-8732-4638-a27f-5a21ef14af37"
NW_020273610.1	RepeatMasker	DNA/hAT-hAT19	1030526	1030843	1432	+	.	ID="RND-1_FAMILY-55";Tend="1229";Tstart="949";shortTE="F";uid="50288538-a79e-45a0-8404-c47e33f39eb6"
NW_020273610.1	RepeatMasker	DNA/hAT-Tip100	850370	850762	2548	+	.	ID="RND-1_FAMILY-280";Tend="1407";Tstart="1004";shortTE="F";uid="4d990019-3217-4119-b0d7-81e653c03620"
NW_020273610.1	RepeatMasker	DNA/hAT-Tip100	915499	915974	2980	+	.	ID="RND-1_FAMILY-128";Tend="1451";Tstart="960";shortTE="F";uid="966c256d-40e2-4bd0-b63f-3721fc8ea2d3"
NW_020273610.1	RepeatMasker	Unknown	1259423	1259790	2206	+	.	ID="RND-6_FAMILY-6936";Tend="1345";Tstart="943";shortTE="F";uid="4c6335b0-b727-4b3b-a72b-2e5d7a7e33e8"
NW_020273610.1	RepeatMasker	LINE/I-Jockey	596078	596662	724	+	.	ID="RND-6_FAMILY-3678";Tend="3443";Tstart="2826";shortTE="F";uid="f0da315e-c699-4a97-be44-cba6313ad374"
NW_020273610.1	RepeatMasker	DNA/hAT-hAT19	1157619	1157823	687	+	.	ID="RND-6_FAMILY-17158";Tend="1108";Tstart="896";shortTE="F";uid="745006ca-77ab-4755-8d7c-888bcaf158d3"
NW_020273610.1	RepeatMasker	LTR/Gypsy	1691285	1692015	5510	+	.	ID="RND-5_FAMILY-4906";Tend="1499";Tstart="760";shortTE="F";uid="f1f1d567-0060-49cd-a7b1-10bbcd741c14"
NW_020273610.1	RepeatMasker	Unknown	203642	204104	679	+	.	ID="RND-6_FAMILY-2327";TEgroup="ctg_1898%7CRND-6_FAMILY-2327%7C1";Tend="1973";Tstart="738";shortTE="F";uid="853fa45b-4f7c-49cd-b47a-41ef7b697879"
NW_020273610.1	RepeatMasker	DNA/hAT-hAT19	1526783	1526956	529	+	.	ID="HAT-N18_AP";Tend="787";Tstart="609";shortTE="F";uid="1f6d1b87-9b26-476b-a216-0cec06a04e9c"
NW_020273610.1	RepeatMasker	Unknown	618089	618578	3966	+	.	ID="RND-5_FAMILY-1754";Tend="1435";Tstart="947";shortTE="F";uid="82048a63-071c-4d71-a9c3-757715d645a6"
NW_020273610.1	RepeatMasker	DNA/MULE-MuDR	994540	995471	7153	+	.	ID="RND-5_FAMILY-2010";Tend="1918";Tstart="947";shortTE="F";uid="2fbb39a1-6b76-4100-a3e9-cc6672e010f2"
NW_020273610.1	RepeatMasker	DNA/hAT-Tip100	834683	834960	1719	+	.	ID="RND-1_FAMILY-63";Tend="1104";Tstart="840";shortTE="F";uid="2b565857-d7a4-4847-8c29-44201569a42b"
NW_020273610.1	RepeatMasker	DNA/hAT-Charlie	1683104	1683209	740	+	.	ID="RND-1_FAMILY-214";Tend="1744";Tstart="1639";shortTE="F";uid="95e6276c-20bf-442d-8b90-cb88fcfd8e4d"
NW_020273610.1	RepeatMasker	Unknown	1690549	1691122	798	+	.	ID="RND-4_FAMILY-2231";TEgroup="ctg_1898%7CRND-4_FAMILY-2231%7C1";Tend="1699";Tstart="958";shortTE="T";uid="75070a27-de72-4cd4-9def-09e6e86b16c6"
NW_020273610.1	RepeatMasker	LINE/I-Jockey	1206991	1207678	696	+	.	ID="RND-6_FAMILY-3960";Tend="1822";Tstart="1113";shortTE="F";uid="a5f05d25-1924-4168-80b6-9080a9df3aa0"
NW_020273610.1	RepeatMasker	Unknown	1138687	1139127	3153	+	.	ID="RND-4_FAMILY-504";Tend="1405";Tstart="958";shortTE="F";uid="0a585e3b-b674-488a-a4eb-1f42ba97c701"
NW_020273610.1	RepeatMasker	DNA/hAT-Tip100	924493	924973	3119	+	.	ID="RND-6_FAMILY-25621";Tend="1399";Tstart="918";shortTE="F";uid="3ed39bf8-9350-471a-aa68-ceef060a72cc"
NW_020273610.1	RepeatMasker	DNA/hAT	1595643	1595759	844	+	.	ID="RND-6_FAMILY-24";Tend="1673";Tstart="1556";shortTE="F";uid="53e5e006-988a-4d29-9321-27b76a4247d1"
NW_020273610.1	RepeatMasker	DNA	386286	386870	3581	+	.	ID="RND-5_FAMILY-16582";Tend="1511";Tstart="927";shortTE="F";uid="e077b978-fafa-40e8-a4fd-138761218324"
NW_020273610.1	RepeatMasker	Unknown	261109	261256	400	+	.	ID="RND-6_FAMILY-271";Tend="1792";Tstart="1654";shortTE="F";uid="1d516b0c-ab1d-4921-adc0-2279ceeeaf27"
NW_020273610.1	RepeatMasker	DNA	297168	297947	4423	+	.	ID="RND-5_FAMILY-714";Tend="2305";Tstart="1533";shortTE="F";uid="6b275ba8-bc3f-4e57-81a6-c01f31bf281c"
NW_020273610.1	RepeatMasker	Unknown	975393	975891	3157	+	.	ID="RND-6_FAMILY-9237";Tend="1419";Tstart="931";shortTE="F";uid="86d20bd7-0649-4528-8916-dcb663955ee4"
NW_020273610.1	RepeatMasker	DNA/hAT-Charlie	296567	296700	583	+	.	ID="RND-5_FAMILY-2359";Tend="1534";Tstart="1404";shortTE="F";uid="1d7c2851-5725-48fa-9f08-25d8dab6a771"
NW_020273610.1	RepeatMasker	RC/Helitron	408034	408831	5747	+	.	ID="RND-5_FAMILY-882";Tend="2044";Tstart="1242";shortTE="F";uid="c5fa541d-5cf7-400c-a12b-7aabf67c9458"
NW_020273610.1	RepeatMasker	Unknown	9397	9763	1221	+	.	ID="RND-6_FAMILY-19037";Tend="1397";Tstart="957";shortTE="F";uid="c2c999fc-5850-40f3-a229-8e669ab519cd"
NW_020273610.1	RepeatMasker	Unknown	1704047	1704748	4938	+	.	ID="RND-4_FAMILY-2231";Tend="1704";Tstart="954";shortTE="F";uid="87ced8eb-928e-4518-9429-959018279fcd"
NW_020273610.1	RepeatMasker	DNA/hAT-Tip100	1731041	1731164	445	+	.	ID="RND-6_FAMILY-2632";Tend="1002";Tstart="892";shortTE="F";uid="0e14a8fa-7491-4e86-949d-b939e00acf9c"
NW_020273610.1	RepeatMasker	DNA/TcMar-Tc1	79174	79866	4788	+	.	ID="RND-1_FAMILY-236";Tend="1654";Tstart="967";shortTE="F";uid="12ca1209-c37d-4768-b9ca-0d93ade8b4be"
NW_020273610.1	RepeatMasker	DNA/hAT-Tip100	900988	901301	2093	+	.	ID="RND-1_FAMILY-101";Tend="1392";Tstart="1075";shortTE="F";uid="34c1279c-9116-44d3-a57d-0e27409eaedd"
NW_020273610.1	RepeatMasker	Unknown	1620529	1622113	11402	+	.	ID="RND-6_FAMILY-6453";Tend="1951";Tstart="389";shortTE="F";uid="0a2420c7-fcdf-416e-b9c8-74bce8261437"
NW_020273610.1	RepeatMasker	Unknown	110741	112049	7321	+	.	ID="RND-1_FAMILY-415";Tend="1925";Tstart="852";shortTE="F";uid="09b04e8d-b559-4e5f-adf7-c15688a2df6f"
NW_020273610.1	RepeatMasker	DNA	30466	30596	455	+	.	ID="RND-5_FAMILY-714";Tend="2311";Tstart="2188";shortTE="F";uid="be9a4fb1-1638-4353-aa36-5abc81aef836"
NW_020273610.1	RepeatMasker	DNA/hAT-Ac	293250	294188	6689	+	.	ID="RND-6_FAMILY-10058";Tend="1732";Tstart="783";shortTE="F";uid="304bc035-3acf-4ab1-8864-9832a65001de"
NW_020273610.1	RepeatMasker	DNA/hAT-Charlie	1332355	1332777	2988	+	.	ID="RND-1_FAMILY-91";Tend="1398";Tstart="962";shortTE="F";uid="bbde1206-1a05-48d0-b7e9-2e4979160fb5"
NW_020273610.1	RepeatMasker	Unknown	868668	869343	4514	+	.	ID="RND-5_FAMILY-7402";Tend="1639";Tstart="975";shortTE="F";uid="202bbcc6-aaff-4d12-8d9f-f5204b3cbdb7"
NW_020273610.1	RepeatMasker	DNA/hAT	451975	452656	4824	+	.	ID="RND-5_FAMILY-3136";Tend="1682";Tstart="946";shortTE="F";uid="e9c4975b-c219-4987-9e0d-14e0155022d1"
NW_020273610.1	RepeatMasker	Unknown	492535	493109	763	+	.	ID="RND-4_FAMILY-1321";Tend="1576";Tstart="1026";shortTE="F";uid="c6ee4361-816b-4a15-8054-5921bdd8638a"
NW_020273610.1	RepeatMasker	Unknown	380508	380940	2815	+	.	ID="RND-1_FAMILY-243";Tend="1700";Tstart="1279";shortTE="F";uid="e9ae7838-c337-4147-85ed-3cdc140ef657"
NW_020273610.1	RepeatMasker	Unknown	1596646	1597068	2488	+	.	ID="RND-6_FAMILY-28025";Tend="1398";Tstart="976";shortTE="F";uid="dc147ba4-597a-41e3-ba09-3f12d14b07c4"
NW_020273610.1	RepeatMasker	Unknown	635427	636168	5203	+	.	ID="RND-5_FAMILY-1068";Tend="1637";Tstart="867";shortTE="F";uid="9a13c422-305b-459b-8d4b-49312a97a27b"
NW_020273610.1	RepeatMasker	DNA/hAT-hAT19	382497	383046	1749	+	.	ID="RND-5_FAMILY-902";TEgroup="ctg_1898%7CRND-5_FAMILY-902%7C1";Tend="1818";Tstart="891";shortTE="F";uid="2848e555-77d1-400d-8fdd-55edf01f30cc"
NW_020273610.1	RepeatMasker	DNA/hAT-Tip100	1429975	1430300	1469	+	.	ID="RND-4_FAMILY-400";Tend="1289";Tstart="967";shortTE="F";uid="aadf5d5a-cda0-410a-a531-8fd3975e55fb"
NW_020273610.1	RepeatMasker	Unknown	318407	318765	2062	+	.	ID="RND-5_FAMILY-1324";Tend="736";Tstart="365";shortTE="F";uid="e02ddee2-b71f-4cfd-a610-d0828cbba391"
NW_020273610.1	RepeatMasker	DNA/MULE-MuDR	1489158	1489301	852	+	.	ID="RND-6_FAMILY-12076";Tend="644";Tstart="505";shortTE="F";uid="e31c9b1b-faa7-4931-9195-5b413f17f558"
NW_020273610.1	RepeatMasker	DNA/hAT-Tip100	686058	686412	1863	+	.	ID="RND-1_FAMILY-95";Tend="1358";Tstart="948";shortTE="F";uid="d1f83e80-051d-4003-89cc-c7b594208ca4"
NW_020273610.1	RepeatMasker	Unknown	421600	421712	471	+	.	ID="RND-5_FAMILY-756";Tend="1333";Tstart="1220";shortTE="F";uid="7bdae998-c831-48dc-b333-d9f3d0084e04"
NW_020273610.1	RepeatMasker	Unknown	1543527	1543728	1018	+	.	ID="RND-4_FAMILY-237";Tend="1313";Tstart="1105";shortTE="F";uid="e03e77bb-8963-42d6-9291-e6faa52dc285"
NW_020273610.1	RepeatMasker	DNA/hAT-Tip100	1542156	1542797	4821	+	.	ID="RND-5_FAMILY-3416";Tend="1608";Tstart="978";shortTE="F";uid="8d73c2c3-a8e4-40c8-a34e-f3dd5a6c6398"
NW_020273610.1	RepeatMasker	DNA/hAT-hAT19	432423	432736	1113	+	.	ID="HAT-N13_AP";Tend="626";Tstart="272";shortTE="F";uid="b64e1b90-533a-4653-b31c-df0154f1fa80"
NW_020273610.1	RepeatMasker	Unknown	794410	794628	1150	+	.	ID="RND-6_FAMILY-5364";Tend="1171";Tstart="939";shortTE="F";uid="b6dc4a61-0dfb-4787-aa3c-226378f23ceb"
NW_020273610.1	RepeatMasker	LINE/RTE-BovB	1421603	1421963	424	+	.	ID="RND-5_FAMILY-797";Tend="1213";Tstart="847";shortTE="F";uid="4d9dea36-0864-4e90-b4b9-6b307b8d556f"
NW_020273610.1	RepeatMasker	DNA/hAT-Tip100	768511	768897	2270	+	.	ID="RND-4_FAMILY-2577";Tend="1347";Tstart="943";shortTE="F";uid="ff769feb-1a62-4763-b995-4c356ec7fa8c"
NW_020273610.1	RepeatMasker	DNA/MULE-MuDR	1489301	1489503	429	+	.	ID="MUDR1X_AP";Tend="1707";Tstart="1500";shortTE="F";uid="3494e81e-f725-429a-8186-b191a614b5e8"
NW_020273610.1	RepeatMasker	DNA/hAT-Charlie	1035873	1036213	2521	+	.	ID="RND-6_FAMILY-11171";Tend="1307";Tstart="951";shortTE="F";uid="4fec59e3-aec6-4265-b87b-d7beed283d77"
NW_020273610.1	RepeatMasker	DNA/hAT-Tip100	7168	7534	2732	+	.	ID="RND-1_FAMILY-474";Tend="1198";Tstart="830";shortTE="F";uid="2f87b6a4-ea18-4de3-8901-59af23c5e051"
NW_020273610.1	RepeatMasker	DNA/hAT-Tip100	382155	382433	1893	+	.	ID="RND-6_FAMILY-20738";Tend="1112";Tstart="839";shortTE="F";uid="203f641e-f6f1-43fd-a354-5c870123d5ad"
NW_020273610.1	RepeatMasker	DNA/hAT-Tip100	1171388	1171692	815	+	.	ID="RND-5_FAMILY-1609";TEgroup="ctg_1898%7CRND-5_FAMILY-1609%7C1";Tend="1219";Tstart="908";shortTE="T";uid="4020d968-00b9-4669-b622-83d9f83788e9"
NW_020273610.1	RepeatMasker	Unknown	737328	737719	2073	+	.	ID="RND-4_FAMILY-1495";Tend="1180";Tstart="794";shortTE="F";uid="d29a43e6-b2e9-4e25-956d-643183ed0ce6"
NW_020273610.1	RepeatMasker	Unknown	420136	420788	3558	+	.	ID="RND-5_FAMILY-1643";Tend="1397";Tstart="756";shortTE="F";uid="91ff76a5-fea0-46e8-be6c-f624db745c7f"
NW_020273610.1	RepeatMasker	Unknown	537405	537721	1478	+	.	ID="RND-6_FAMILY-19037";Tend="1194";Tstart="870";shortTE="F";uid="677a1aff-b54b-4c03-8726-18269f02d6cf"
NW_020273610.1	RepeatMasker	DNA/TcMar-Tigger	1236770	1237276	2982	+	.	ID="RND-6_FAMILY-6339";Tend="1544";Tstart="1002";shortTE="F";uid="9b04690c-c20a-45db-b9ec-c17010e4a2e3"
NW_020273610.1	RepeatMasker	DNA/hAT-Ac	871796	872558	5495	+	.	ID="RND-1_FAMILY-139";Tend="1537";Tstart="765";shortTE="F";uid="a7d15c53-b30a-4806-a887-8476f83f07a4"
NW_020273610.1	RepeatMasker	DNA/Kolobok-T2	1580358	1580508	485	+	.	ID="REP-4_PBA";Tend="662";Tstart="511";shortTE="F";uid="d6ef7cdc-09b0-4fcf-a12c-ec2897ca77fe"
NW_020273610.1	RepeatMasker	Unknown	1348068	1348186	776	+	.	ID="RND-6_FAMILY-4258";Tend="1066";Tstart="949";shortTE="F";uid="3c41871d-0050-4282-bfe8-d0dbbd2697f3"
NW_020273610.1	RepeatMasker	Unknown	1369147	1369429	2006	+	.	ID="RND-1_FAMILY-26";Tend="1224";Tstart="940";shortTE="F";uid="ec070022-706e-4c3b-a3c2-f9054e0b9f75"
NW_020273610.1	RepeatMasker	DNA/MULE-MuDR	1378359	1378560	1215	+	.	ID="RND-5_FAMILY-297";Tend="1174";Tstart="979";shortTE="F";uid="ca0c99b3-e09d-4874-9124-b362fab615bb"
NW_020273610.1	RepeatMasker	RC/Helitron	407298	407877	4273	+	.	ID="RND-5_FAMILY-882";Tend="1220";Tstart="641";shortTE="F";uid="8627a811-2352-4407-ad88-25c125b7aacc"
NW_020273610.1	RepeatMasker	DNA/MULE-MuDR	1379382	1379510	526	+	.	ID="RND-5_FAMILY-297";Tend="1869";Tstart="1742";shortTE="F";uid="8d4ea480-0a83-4800-bcc2-491b1d3496c3"
NW_020273610.1	RepeatMasker	LINE/I-Jockey	1352212	1352418	850	+	.	ID="RND-5_FAMILY-215";Tend="1995";Tstart="1788";shortTE="F";uid="0804caea-3413-4752-8f37-fcd82e6c4e4f"
NW_020273610.1	RepeatMasker	DNA	1687673	1687953	461	+	.	ID="DNA4-2_AP";Tend="769";Tstart="494";shortTE="F";uid="2b0de964-8171-4efa-863c-0a4980c8ecc8"
NW_020273610.1	RepeatMasker	Unknown	1433942	1434127	1068	+	.	ID="RND-6_FAMILY-9533";Tend="1146";Tstart="971";shortTE="F";uid="8ba46647-06ef-43b3-810d-1b0a20baaa45"
NW_020273610.1	RepeatMasker	RC/Helitron	643332	644208	4922	+	.	ID="RND-5_FAMILY-1479";Tend="1564";Tstart="688";shortTE="F";uid="99d194ae-02fa-4197-ba88-784c68fdaffb"
NW_020273610.1	RepeatMasker	Unknown	872548	872772	757	+	.	ID="RND-4_FAMILY-1495";Tend="1183";Tstart="994";shortTE="F";uid="bd1f2db0-1243-4b2f-bc35-d6e8199dc0ec"
NW_020273610.1	RepeatMasker	LINE/CR1	1457347	1458069	5189	+	.	ID="RND-1_FAMILY-504";Tend="1625";Tstart="903";shortTE="F";uid="23e5ac32-de04-4c5b-977b-8248f8113ec3"
NW_020273610.1	RepeatMasker	DNA/hAT-Tip100	9765	9942	787	+	.	ID="RND-6_FAMILY-2154";Tend="2155";Tstart="1973";shortTE="F";uid="a1c967c9-f07d-4ba9-bdb3-739c86d9d48e"
NW_020273610.1	RepeatMasker	Unknown	601080	601197	990	+	.	ID="RND-1_FAMILY-443";Tend="1304";Tstart="1187";shortTE="F";uid="8b6e1adb-e7cd-4ed9-9fb7-cda6bdc1fe26"
NW_020273610.1	RepeatMasker	Unknown	684288	684438	493	+	.	ID="RND-5_FAMILY-1971";Tend="919";Tstart="771";shortTE="F";uid="4358cec1-35e6-40ef-846d-879709887095"
NW_020273610.1	RepeatMasker	RC/Helitron	438331	439929	13960	+	.	ID="RND-6_FAMILY-7281";Tend="2372";Tstart="770";shortTE="F";uid="2c4137e9-0728-43db-a9b1-b1080ec72178"
NW_020273610.1	RepeatMasker	DNA/MULE-MuDR	961979	962344	2823	+	.	ID="RND-1_FAMILY-262";Tend="1319";Tstart="951";shortTE="F";uid="0e43bbe8-c9e2-4d44-883a-1f058b4f853e"
NW_020273610.1	RepeatMasker	Unknown	889410	889768	1998	+	.	ID="RND-1_FAMILY-574";Tend="1297";Tstart="915";shortTE="F";uid="d39f3277-68d6-4ff8-9056-5f15df44ceb1"
NW_020273610.1	RepeatMasker	Unknown	1269402	1269763	1771	+	.	ID="RND-4_FAMILY-2177";Tend="1289";Tstart="887";shortTE="F";uid="03dc9924-9f92-43a0-85fb-312075d44320"
NW_020273610.1	RepeatMasker	Unknown	1345237	1345634	1553	+	.	ID="RND-4_FAMILY-1495";Tend="1185";Tstart="789";shortTE="F";uid="a33f50d7-409c-4bf7-b4c3-0b49ca135905"
NW_020273610.1	RepeatMasker	Unknown	617483	617864	2826	+	.	ID="RND-6_FAMILY-2207";Tend="1002";Tstart="608";shortTE="F";uid="820cc6fd-cffa-488f-b79a-506f49e2f39b"
NW_020273610.1	RepeatMasker	DNA/hAT-Tip100	1667865	1668223	453	+	.	ID="DNA8-107_AP";Tend="536";Tstart="184";shortTE="F";uid="29407d49-8fde-409e-a90e-61dd5cb6d2e5"
NW_020273610.1	RepeatMasker	DNA	1548045	1548432	1854	+	.	ID="TTAA20_AP";Tend="663";Tstart="273";shortTE="F";uid="e59cc0f1-dead-4c10-b3cc-d1ec7bf69c7b"
NW_020273610.1	RepeatMasker	DNA/hAT	790919	791121	655	+	.	ID="RND-5_FAMILY-544";Tend="1763";Tstart="1558";shortTE="F";uid="39e7fae7-3686-4a10-aa65-9890a2591906"
NW_020273610.1	RepeatMasker	DNA	474615	474785	1003	+	.	ID="RND-1_FAMILY-16";Tend="1113";Tstart="938";shortTE="F";uid="4a4bc44a-674f-4873-9407-d8316b9cf099"
NW_020273610.1	RepeatMasker	DNA/hAT-Ac	940672	941166	2869	+	.	ID="rnd-1_family-21";Tend="1562";Tstart="955";shortTE="F";uid="3613faf6-666a-406e-8b6f-d7881fd8932e"
NW_020273610.1	RepeatMasker	Unknown	1730330	1730594	1452	+	.	ID="RND-4_FAMILY-1495";Tend="1179";Tstart="906";shortTE="F";uid="712331ae-1cae-4459-85cd-5e4acda3e612"
NW_020273610.1	RepeatMasker	DNA/hAT-Charlie	227245	227468	1874	+	.	ID="RND-1_FAMILY-246";Tend="1139";Tstart="917";shortTE="F";uid="e9dcdb52-ad74-4493-871e-7254d599b606"
NW_020273610.1	RepeatMasker	DNA/hAT-Charlie	1197581	1197832	1330	+	.	ID="RND-1_FAMILY-557";Tend="1206";Tstart="961";shortTE="F";uid="92c5e96d-ebce-49b9-a9ca-663af330f780"
NW_020273610.1	RepeatMasker	Unknown	113140	113403	1403	+	.	ID="RND-5_FAMILY-4404";Tend="1430";Tstart="1173";shortTE="F";uid="5ba01c8f-f724-404a-b082-069ea4539b2e"
NW_020273610.1	RepeatMasker	LINE/I-Jockey	187524	188210	1705	+	.	ID="RND-6_FAMILY-2733";Tend="3049";Tstart="2350";shortTE="F";uid="356a0463-b655-4c43-8371-80dedcf0c3e1"
NW_020273610.1	RepeatMasker	DNA/hAT-Blackjack	967109	967386	2002	+	.	ID="RND-5_FAMILY-6349";Tend="1504";Tstart="1219";shortTE="F";uid="b010de40-148c-4f41-8688-18b80b53cedd"
NW_020273610.1	RepeatMasker	LINE/RTE-BovB	713291	713666	1670	+	.	ID="RND-6_FAMILY-2323";Tend="1383";Tstart="1007";shortTE="F";uid="ab3ed5a9-523f-4dc4-9c38-1bb57ad6c8ed"
NW_020273610.1	RepeatMasker	DNA/hAT-Tip100	524510	524614	568	+	.	ID="RND-6_FAMILY-22307";Tend="710";Tstart="605";shortTE="F";uid="95fa0c31-f107-411c-a24d-728b3dc46fb8"
NW_020273610.1	RepeatMasker	DNA	1368638	1368944	1244	+	.	ID="RND-1_FAMILY-109";Tend="1653";Tstart="1395";shortTE="F";uid="ea689fa4-466a-41d1-b80f-02f3e7d438cf"
NW_020273610.1	RepeatMasker	DNA/TcMar-Tigger	1236278	1236487	1283	+	.	ID="RND-6_FAMILY-6339";Tend="761";Tstart="553";shortTE="F";uid="21ebcce7-0af6-451d-947f-5ca240d3d11a"
NW_020273610.1	RepeatMasker	Unknown	786343	787162	6209	+	.	ID="RND-1_FAMILY-42";Tend="1678";Tstart="879";shortTE="F";uid="f9b616fa-0599-4f02-8c1e-e5b2255fef7a"
NW_020273610.1	RepeatMasker	DNA/hAT-Tip100	1695830	1695993	696	+	.	ID="RND-6_FAMILY-2678";Tend="1152";Tstart="994";shortTE="F";uid="736449ec-262b-49a2-983e-0907fdd23c82"
NW_020273610.1	RepeatMasker	DNA/hAT	187334	187527	1030	+	.	ID="dna8-112_ap";Tend="1253";Tstart="1081";shortTE="F";uid="6bde9540-8ef5-48c9-9954-99511f1cb8fb"
NW_020273610.1	RepeatMasker	Unknown	1554949	1555118	1090	+	.	ID="RND-5_FAMILY-1743";Tend="1035";Tstart="850";shortTE="F";uid="e7dfb50a-e21f-45c6-a989-8c656c21f5f7"
NW_020273610.1	RepeatMasker	DNA/TcMar-Pogo	866397	866556	1127	+	.	ID="RND-1_FAMILY-257";Tend="1142";Tstart="966";shortTE="F";uid="e8f69f2c-2c11-4637-844b-530b44e18a25"
NW_020273610.1	RepeatMasker	DNA/hAT-Tip100	1141703	1141956	1039	+	.	ID="RND-4_FAMILY-108";Tend="1514";Tstart="1264";shortTE="F";uid="25fa8a76-81bb-4af5-abf8-34d8c8bb3262"
NW_020273610.1	RepeatMasker	Unknown	501845	502212	509	+	.	ID="RND-1_FAMILY-18";Tend="1800";Tstart="1077";shortTE="F";uid="76de3eb3-15a7-47a3-9d86-1862c4488c5a"
NW_020273610.1	RepeatMasker	DNA/PIF-Harbinger	406108	406283	551	+	.	ID="HARBINGER-2_LMI";Tend="1813";Tstart="1618";shortTE="F";uid="d9e15e81-76af-47fb-a676-008882e4b42c"
NW_020273610.1	RepeatMasker	DNA	404191	405054	6306	+	.	ID="RND-6_FAMILY-462";Tend="1864";Tstart="950";shortTE="F";uid="8473bf32-6ace-406d-9020-385dbd304f88"
NW_020273610.1	RepeatMasker	DNA/hAT-Tip100	302286	303070	5389	+	.	ID="RND-1_FAMILY-64";Tend="1759";Tstart="960";shortTE="F";uid="71b69929-2343-4cd3-a279-f34b05829edc"
NW_020273610.1	RepeatMasker	Unknown	985556	986045	2403	+	.	ID="RND-6_FAMILY-7929";Tend="1553";Tstart="1102";shortTE="F";uid="9b4f688b-f6b9-4da7-8983-1e4955857f1a"
NW_020273610.1	RepeatMasker	DNA/hAT-Tip100	1267346	1267558	952	+	.	ID="RND-5_FAMILY-3189";Tend="3339";Tstart="3113";shortTE="F";uid="40d44517-dc14-4766-8656-e77da610e528"
NW_020273610.1	RepeatMasker	Unknown	1731634	1732324	3098	+	.	ID="RND-1_FAMILY-255";Tend="1697";Tstart="990";shortTE="F";uid="55fab38b-6795-4de5-a466-d4e5cf3a5464"
NW_020273610.1	RepeatMasker	DNA/hAT-Tip100	1294060	1294583	3301	+	.	ID="RND-1_FAMILY-199";Tend="1456";Tstart="898";shortTE="F";uid="e3469674-e60c-4687-9376-8634aa972191"
NW_020273610.1	RepeatMasker	DNA/hAT-Charlie	684851	685200	1560	+	.	ID="RND-1_FAMILY-58";Tend="1274";Tstart="968";shortTE="F";uid="d5f787d4-f7e4-4768-a626-1706492b47b8"
NW_020273610.1	RepeatMasker	RC/Helitron	243211	243500	1267	+	.	ID="RND-6_FAMILY-2140";Tend="1420";Tstart="1059";shortTE="F";uid="6017eb71-083f-4166-ae6e-3510e19ef971"
NW_020273610.1	RepeatMasker	LINE/RTE-BovB	1120858	1121135	1747	+	.	ID="RND-6_FAMILY-9083";Tend="978";Tstart="699";shortTE="F";uid="d31cbada-ff9e-4d96-8570-8c9fdf08d474"
NW_020273610.1	RepeatMasker	DNA/hAT-Charlie	1412841	1413121	1715	+	.	ID="RND-5_FAMILY-2143";Tend="1255";Tstart="905";shortTE="F";uid="5c5cc30e-d50c-4393-b6e5-43a14dcb53ab"
NW_020273610.1	RepeatMasker	DNA/hAT-Charlie	567581	568474	1638	+	.	ID="RND-6_FAMILY-4276";TEgroup="ctg_1898%7CRND-6_FAMILY-4276%7C1";Tend="1942";Tstart="934";shortTE="F";uid="d9a4f636-bcbe-4e3e-a9c9-c1ecd31d56e7"
NW_020273610.1	RepeatMasker	DNA/Ginger-2	193651	194251	5030	+	.	ID="RND-1_FAMILY-355";Tend="1484";Tstart="884";shortTE="F";uid="f39378f4-6ff4-4732-9b34-3411b625cbd4"
NW_020273610.1	RepeatMasker	DNA/MULE-MuDR	962884	963197	2192	+	.	ID="RND-1_FAMILY-262";Tend="1657";Tstart="1312";shortTE="F";uid="3006aba8-3acb-444c-8129-eb42c444f310"
NW_020273610.1	RepeatMasker	DNA	1010156	1010257	400	+	.	ID="RND-5_FAMILY-8388";Tend="1998";Tstart="1897";shortTE="F";uid="6162f3d5-ca22-4b01-9ac0-d04f88ada01a"
NW_020273610.1	RepeatMasker	DNA/hAT-hAT19	1362897	1363451	879	+	.	ID="rnd-1_family-8";Tend="1621";Tstart="869";shortTE="F";uid="180c66b7-a279-4bb8-87a6-35ee2d53a995"
NW_020273610.1	RepeatMasker	Unknown	692370	692473	461	+	.	ID="RND-6_FAMILY-8368";Tend="1245";Tstart="1135";shortTE="F";uid="46eb7871-949c-435f-bce4-3792027d1658"
NW_020273610.1	RepeatMasker	DNA/hAT-Tip100	808669	808816	617	+	.	ID="RND-6_FAMILY-332";Tend="1120";Tstart="958";shortTE="F";uid="67680180-8e02-4d02-beeb-40efb58a8106"
NW_020273610.1	RepeatMasker	DNA/hAT	1470872	1471683	5254	+	.	ID="RND-1_FAMILY-57";Tend="1797";Tstart="1001";shortTE="F";uid="f8f9f984-2f51-417b-8773-b29cf350b6ab"
NW_020273610.1	RepeatMasker	Unknown	831456	832326	2245	+	.	ID="RND-4_FAMILY-2403";Tend="1558";Tstart="811";shortTE="F";uid="b9d7bf08-97ac-4a59-a899-6fc2c0024175"
NW_020273610.1	RepeatMasker	Unknown	750652	751068	2726	+	.	ID="RND-6_FAMILY-3981";Tend="1119";Tstart="713";shortTE="F";uid="2dc98e3e-7705-46f9-a75f-e44206bd1077"
NW_020273610.1	RepeatMasker	DNA/hAT-hAT19	908380	908982	4000	+	.	ID="RND-1_FAMILY-112";Tend="1588";Tstart="929";shortTE="F";uid="d7bcf3cd-f2ec-48cb-8171-16653334447f"
NW_020273610.1	RepeatMasker	DNA/hAT	440448	441078	3599	+	.	ID="RND-4_FAMILY-790";Tend="1655";Tstart="941";shortTE="F";uid="f7e3b089-5ead-486b-a31a-09415f37d069"
NW_020273610.1	RepeatMasker	LINE/CR1	210524	210905	707	+	.	ID="RND-6_FAMILY-91";Tend="1752";Tstart="1367";shortTE="F";uid="4dad3fb8-7c5f-4169-9ddb-bbc81a38aaca"
NW_020273610.1	RepeatMasker	LINE/I-Jockey	17400	18904	12255	+	.	ID="RND-6_FAMILY-8632";Tend="2229";Tstart="702";shortTE="F";uid="9809dddd-02cc-4a18-b5e4-03dd9dfd7050"
NW_020273610.1	RepeatMasker	Unknown	393063	393239	1082	+	.	ID="RND-1_FAMILY-373";Tend="1167";Tstart="984";shortTE="F";uid="769d407c-4bde-452e-8adb-c8656de04384"
NW_020273610.1	RepeatMasker	Unknown	934116	934532	3309	+	.	ID="RND-5_FAMILY-1754";Tend="1421";Tstart="1000";shortTE="F";uid="713fbe3e-6dfd-4198-9df9-9d5e4955ce66"
NW_020273610.1	RepeatMasker	DNA/hAT-hAT19	985044	985544	2112	+	.	ID="RND-5_FAMILY-545";Tend="1517";Tstart="980";shortTE="F";uid="6d7adafd-62d6-4cc0-8baa-b0df862a5f36"
NW_020273610.1	RepeatMasker	LINE/I-Jockey	14767	14938	624	+	.	ID="RND-6_FAMILY-3960";Tend="1786";Tstart="1615";shortTE="F";uid="041040cc-b38c-48ab-b065-7128a72c35f6"
NW_020273610.1	RepeatMasker	DNA/hAT-hAT19	537805	538367	1284	+	.	ID="dna8-71b_ap";Tend="649";Tstart="1";shortTE="F";uid="5f703dc2-01ef-457d-8c5f-838523b54c60"
NW_020273610.1	RepeatMasker	DNA/hAT-hAT19	1364392	1364536	930	+	.	ID="HAT-N5_AP";Tend="370";Tstart="218";shortTE="F";uid="97cf672a-6c69-4ece-afe6-7fcb0cd941ac"
NW_020273610.1	RepeatMasker	Unknown	394800	395014	1375	+	.	ID="RND-4_FAMILY-504";Tend="1405";Tstart="1193";shortTE="F";uid="2a262403-d2c5-49d6-b850-cea83770f504"
NW_020273610.1	RepeatMasker	DNA/hAT-Charlie	48665	54256	42035	+	.	ID="RND-4_FAMILY-1049";Tend="6414";Tstart="881";shortTE="F";uid="4ae0cb3e-4913-4ce9-acc9-1b632fec16b5"
NW_020273610.1	RepeatMasker	DNA/hAT-hAT19	1171704	1171961	1676	+	.	ID="RND-1_FAMILY-13";Tend="1182";Tstart="916";shortTE="F";uid="f947fc6e-fb70-4e5d-ba29-7af8e5f1c1bc"
NW_020273610.1	RepeatMasker	DNA/hAT-Charlie	943345	943452	469	+	.	ID="RND-5_FAMILY-1232";Tend="1310";Tstart="1204";shortTE="F";uid="9a6338f6-a82f-40a4-91b7-179c148c9cd6"
NW_020273610.1	RepeatMasker	DNA/hAT-hAT19	1196567	1196999	975	+	.	ID="DNA8-74_AP";TEgroup="ctg_1898%7CDNA8-74_AP%7C1";Tend="902";Tstart="132";shortTE="F";uid="0818b1c1-f7b6-4a1c-909e-84f51af7024b"
NW_020273610.1	RepeatMasker	DNA/hAT	1214016	1214136	444	+	.	ID="RND-6_FAMILY-24";Tend="1122";Tstart="993";shortTE="F";uid="38a59647-993b-4aa2-a8e2-49b15e6986ac"
NW_020273610.1	RepeatMasker	Unknown	787636	788449	2826	+	.	ID="RND-6_FAMILY-4880";Tend="824";Tstart="31";shortTE="F";uid="a23bf646-264b-4047-8a11-d55b4132db6e"
NW_020273610.1	RepeatMasker	Unknown	830836	831094	1816	+	.	ID="RND-1_FAMILY-12";Tend="1208";Tstart="949";shortTE="F";uid="d7f938a5-ccb8-414c-b207-d1aadd4c2574"
NW_020273610.1	RepeatMasker	LTR/Copia	876108	878862	19554	+	.	ID="RND-6_FAMILY-2479";TEgroup="ctg_1898%7CRND-6_FAMILY-2479%7C3";Tend="2782";Tstart="103";shortTE="F";uid="a74c5f29-8db3-4ee2-b0f9-46ee94467bfc"
NW_020273610.1	RepeatMasker	DNA/hAT	1697795	1697944	456	+	.	ID="RND-5_FAMILY-4225";Tend="1712";Tstart="1564";shortTE="F";uid="5a4c268d-9cae-4fc3-b3b0-f99dd9e0e49e"
NW_020273610.1	RepeatMasker	Unknown	648632	648882	414	+	.	ID="RND-6_FAMILY-10151";Tend="997";Tstart="716";shortTE="F";uid="70384639-7582-4e89-b3ee-bc251ef3c0fa"
NW_020273610.1	RepeatMasker	RC/Helitron	243563	243872	523	+	.	ID="HELITRON-1_RPR";TEgroup="ctg_1898%7CHELITRON-1_RPR%7C1";Tend="2397";Tstart="498";shortTE="F";uid="394129f4-d2d1-4c93-915a-0ed832ac80f9"
NW_020273610.1	RepeatMasker	DNA/hAT-hAT19	819078	819739	3499	+	.	ID="RND-1_FAMILY-209";Tend="1675";Tstart="978";shortTE="F";uid="422f43b7-8281-4a20-982e-ff832e52b854"
NW_020273610.1	RepeatMasker	Unknown	933707	933968	1659	+	.	ID="RND-1_FAMILY-12";Tend="1208";Tstart="949";shortTE="F";uid="38f95abf-2eea-4b15-9b2a-1463dcebdd59"
NW_020273610.1	RepeatMasker	DNA/Kolobok-E	699152	699675	2323	+	.	ID="RND-5_FAMILY-1732";Tend="1497";Tstart="927";shortTE="F";uid="d02ecf25-4d05-4708-97c3-aa28f1f1b134"
NW_020273610.1	RepeatMasker	Unknown	1641752	1642234	2859	+	.	ID="RND-5_FAMILY-6605";Tend="1411";Tstart="960";shortTE="F";uid="89faee89-15ae-41d1-92d1-a938aad67dc0"
NW_020273610.1	RepeatMasker	Unknown	352295	352539	1494	+	.	ID="RND-5_FAMILY-3993";Tend="1107";Tstart="871";shortTE="F";uid="8c965858-99ed-40de-89bd-a9e3b0522247"
NW_020273610.1	RepeatMasker	DNA/hAT-Tip100	1356694	1357036	1635	+	.	ID="RND-4_FAMILY-713";Tend="1350";Tstart="1019";shortTE="F";uid="f7ecac24-6d0a-4e53-884a-395ceae33047"
NW_020273610.1	RepeatMasker	DNA/hAT-Tip100	363286	363617	2110	+	.	ID="RND-1_FAMILY-35";Tend="1774";Tstart="1418";shortTE="F";uid="6c0fbf14-e2eb-49cd-95ba-858d76d96c36"
NW_020273610.1	RepeatMasker	LTR/Copia	674728	675159	1979	+	.	ID="RND-6_FAMILY-2479";TEgroup="ctg_1898%7CRND-6_FAMILY-2479%7C2";Tend="2782";Tstart="2416";shortTE="F";uid="e6a9be4c-36bd-47bf-8985-3b3fead53706"
NW_020273610.1	RepeatMasker	DNA/hAT-hAT19	1337247	1337370	733	+	.	ID="RND-1_FAMILY-72";Tend="1821";Tstart="1701";shortTE="F";uid="8ee1d11c-0a22-4551-ba78-aa53cbe543de"
NW_020273610.1	RepeatMasker	DNA/hAT	636698	637521	5941	+	.	ID="RND-6_FAMILY-9324";Tend="1776";Tstart="940";shortTE="F";uid="5c99020f-6dec-4106-a16b-c8c56ba1d0ad"
NW_020273610.1	RepeatMasker	Unknown	317632	317865	1325	+	.	ID="RND-5_FAMILY-1324";Tend="372";Tstart="146";shortTE="F";uid="279ca90a-6883-451e-8349-9fb4c64ee5f6"
NW_020273610.1	RepeatMasker	DNA/hAT-hAT19	1016469	1017220	1814	+	.	ID="RND-6_FAMILY-1007";Tend="1690";Tstart="986";shortTE="F";uid="6e1023cd-4327-4386-830b-2dc6f7c063f0"
NW_020273610.1	RepeatMasker	DNA/hAT-Tip100	540138	540580	2527	+	.	ID="RND-1_FAMILY-105";Tend="1437";Tstart="954";shortTE="F";uid="d856f0a8-dcc3-4623-a001-e897f4f05ffa"
NW_020273610.1	RepeatMasker	DNA/hAT-Tip100	810220	810363	469	+	.	ID="RND-6_FAMILY-332";Tend="1250";Tstart="1110";shortTE="F";uid="3b2671c1-51fb-40df-b2ba-b893e98926f7"
NW_020273610.1	RepeatMasker	Unknown	685188	685573	1747	+	.	ID="RND-5_FAMILY-9322";Tend="1251";Tstart="886";shortTE="F";uid="d4d76d49-1c27-4a07-a409-8ec2afef299a"
NW_020273610.1	RepeatMasker	Unknown	568607	569051	2858	+	.	ID="RND-5_FAMILY-800";Tend="1355";Tstart="915";shortTE="F";uid="cee643a7-4834-44b3-8a11-20662a22c775"
NW_020273610.1	RepeatMasker	LINE/RTE-BovB	650318	651965	8484	+	.	ID="RND-6_FAMILY-719";Tend="2230";Tstart="494";shortTE="F";uid="86fa0848-17f5-409e-979c-324f755b827f"
NW_020273610.1	RepeatMasker	DNA/hAT-Tip100	218629	219088	3059	+	.	ID="RND-5_FAMILY-1801";Tend="2137";Tstart="1656";shortTE="F";uid="ce12c2dd-14eb-481a-b793-bff12cd09a9f"
NW_020273610.1	RepeatMasker	Unknown	620303	621075	5351	+	.	ID="RND-4_FAMILY-1321";Tend="1694";Tstart="932";shortTE="F";uid="7658a432-bd0b-4688-bf81-4ed7cb91dbde"
NW_020273610.1	RepeatMasker	DNA/Ginger	1436769	1437214	1571	+	.	ID="RND-6_FAMILY-5619";Tend="1449";Tstart="772";shortTE="F";uid="44c6b339-aaea-4c01-be98-fbcadaabd135"
NW_020273610.1	RepeatMasker	DNA/hAT-Tip100	923213	923495	1481	+	.	ID="RND-5_FAMILY-6430";Tend="1621";Tstart="1368";shortTE="F";uid="06b14ea1-c22d-4abd-8259-1e158a5ba086"
NW_020273610.1	RepeatMasker	DNA/hAT-hAT19	1677199	1677421	753	+	.	ID="RND-1_FAMILY-13";Tend="1181";Tstart="958";shortTE="F";uid="17bfd867-aada-4653-b2fa-06b6ac637598"
NW_020273610.1	RepeatMasker	DNA/hAT-Charlie	1205059	1206233	6424	+	.	ID="RND-1_FAMILY-214";Tend="1746";Tstart="579";shortTE="F";uid="cc7f2270-d862-4c60-9bc0-01d1ee51d0a2"
NW_020273610.1	RepeatMasker	DNA/hAT	1203053	1203280	1161	+	.	ID="RND-3_FAMILY-12";Tend="1362";Tstart="1131";shortTE="F";uid="fde03168-6d3c-4110-b16d-8dbcf80a1ef4"
NW_020273610.1	RepeatMasker	LINE/L2	1468686	1470865	9421	+	.	ID="RND-6_FAMILY-335";Tend="2329";Tstart="259";shortTE="F";uid="6af10396-cd97-4fab-a12b-b8de45ff65e7"
NW_020273610.1	RepeatMasker	DNA/TcMar-Mariner	1521574	1522070	1986	+	.	ID="RND-6_FAMILY-12489";Tend="982";Tstart="478";shortTE="F";uid="498edecf-550d-4578-b650-30a1b8d2cc46"
NW_020273610.1	RepeatMasker	Unknown	629695	631258	1334	+	.	ID="RND-6_FAMILY-18741";TEgroup="ctg_1898%7CRND-6_FAMILY-18741%7C1";Tend="1814";Tstart="130";shortTE="F";uid="5b9a87df-c12d-4af3-9c30-4591c1857205"
NW_020273610.1	RepeatMasker	DNA/hAT-Tip100	723423	723648	535	+	.	ID="RND-5_FAMILY-9407";TEgroup="ctg_1898%7CRND-5_FAMILY-9407%7C1";Tend="1449";Tstart="951";shortTE="T";uid="656cbfec-0aa1-406a-a2dc-591562d74935"
NW_020273610.1	RepeatMasker	DNA/hAT-Tip100	1726407	1726772	1958	+	.	ID="RND-6_FAMILY-20425";Tend="2181";Tstart="1795";shortTE="F";uid="d4aa860c-7109-4235-b838-7bd975c49daf"
NW_020273610.1	RepeatMasker	DNA	983709	985063	7833	+	.	ID="RND-6_FAMILY-3395";Tend="2117";Tstart="759";shortTE="F";uid="d90fe795-9798-4cd3-ab3e-933371453a69"
NW_020273610.1	RepeatMasker	Unknown	421725	421832	422	+	.	ID="RND-1_FAMILY-428";Tend="1167";Tstart="1061";shortTE="F";uid="54030b45-dc8f-466d-8674-982b037ca28e"
NW_020273610.1	RepeatMasker	DNA/TcMar-Tc1	1203596	1203773	1168	+	.	ID="RND-6_FAMILY-13521";Tend="1646";Tstart="1462";shortTE="F";uid="223a7e1a-3394-4a74-9f22-3ebd6bc3d9d7"
NW_020273610.1	RepeatMasker	DNA/hAT	973352	973922	2708	+	.	ID="RND-1_FAMILY-371";Tend="1618";Tstart="954";shortTE="F";uid="5d7206cb-1d2b-42f1-b130-9050d5ff1be6"
NW_020273610.1	RepeatMasker	DNA/hAT-Ac	319310	319638	883	+	.	ID="RND-5_FAMILY-1684";Tend="2584";Tstart="2261";shortTE="F";uid="8d417f8f-1bdc-46de-b6f2-631a9270b927"
NW_020273610.1	RepeatMasker	Unknown	1260572	1261227	5025	+	.	ID="RND-1_FAMILY-239";Tend="1658";Tstart="974";shortTE="F";uid="4e7f1eaa-01bc-4482-858d-bffe91f1391d"
NW_020273610.1	RepeatMasker	Unknown	1143187	1143418	495	+	.	ID="RND-6_FAMILY-4675";Tend="1539";Tstart="1300";shortTE="F";uid="076a17f1-3a24-4292-8b3f-93274e055436"
NW_020273610.1	RepeatMasker	Unknown	1276608	1276901	1786	+	.	ID="RND-1_FAMILY-70";Tend="1084";Tstart="805";shortTE="F";uid="4d039d73-7d24-4179-9c7c-f5ea73870cf4"
NW_020273610.1	RepeatMasker	DNA/hAT-Charlie	1455298	1455552	678	+	.	ID="RND-6_FAMILY-11171";TEgroup="ctg_1898%7CRND-6_FAMILY-11171%7C3";Tend="1308";Tstart="954";shortTE="T";uid="c97f45ba-ba6b-4027-870e-77d9738f810d"
NW_020273610.1	RepeatMasker	LINE/I-Jockey	1556508	1557733	5110	+	.	ID="RND-6_FAMILY-2918";Tend="3904";Tstart="2681";shortTE="F";uid="e561d388-813b-46ba-91f0-0d6620a82ed7"
NW_020273610.1	RepeatMasker	Unknown	1659935	1660490	3068	+	.	ID="RND-1_FAMILY-144";Tend="1560";Tstart="947";shortTE="F";uid="07cd423e-4f35-4e92-8a19-44c9fa2a3e3b"
NW_020273610.1	RepeatMasker	DNA/MULE-MuDR	78227	79178	7357	+	.	ID="RND-6_FAMILY-1451";Tend="1732";Tstart="776";shortTE="F";uid="77981f68-66e1-4e85-949f-1f5e43d8e76e"
NW_020273610.1	RepeatMasker	DNA/TcMar-Tc1	1084089	1084542	1098	+	.	ID="RND-1_FAMILY-236";TEgroup="ctg_1898%7CRND-1_FAMILY-236%7C1";Tend="1619";Tstart="1313";shortTE="F";uid="3bd34d8f-73c9-4949-a7dd-99bbe0d522da"
NW_020273610.1	RepeatMasker	DNA/MULE-MuDR	332769	333269	2868	+	.	ID="RND-6_FAMILY-25931";Tend="1565";Tstart="1011";shortTE="F";uid="3b8ee45b-b246-471a-b558-01502ff676b3"
NW_020273610.1	RepeatMasker	DNA/hAT-Tip100	1165309	1165424	942	+	.	ID="RND-6_FAMILY-7986";Tend="1119";Tstart="1006";shortTE="F";uid="91fd3f85-4479-4ab2-8a78-6f8c8ff9f533"
NW_020273610.1	RepeatMasker	DNA	939592	939719	407	+	.	ID="RND-5_FAMILY-714";Tend="2312";Tstart="2188";shortTE="F";uid="d5fb2925-5973-44cb-a92f-6e1ea146b726"
NW_020273610.1	RepeatMasker	DNA/hAT	186838	187361	2642	+	.	ID="RND-1_FAMILY-496";Tend="1455";Tstart="876";shortTE="F";uid="810cdbb6-3887-4467-888e-e50dd4d056e3"
NW_020273610.1	RepeatMasker	DNA/hAT-Tip100	334552	335003	3095	+	.	ID="RND-1_FAMILY-174";Tend="1451";Tstart="991";shortTE="F";uid="5d72b0c7-198a-4c7e-aa5f-ea1e135f5a34"
NW_020273610.1	RepeatMasker	Unknown	776251	776682	2888	+	.	ID="RND-6_FAMILY-28025";Tend="1398";Tstart="974";shortTE="F";uid="64bc5e78-3031-40aa-bd8c-8825a07b5c31"
NW_020273610.1	RepeatMasker	DNA/hAT-Tip100	1688327	1688594	1666	+	.	ID="RND-5_FAMILY-2195";Tend="1148";Tstart="881";shortTE="F";uid="2386b9df-e717-4aff-a1ac-8cda05f158cf"
NW_020273610.1	RepeatMasker	Unknown	393510	394656	8295	+	.	ID="RND-5_FAMILY-441";Tend="1892";Tstart="747";shortTE="F";uid="17642d54-37e2-415e-9e95-580e32c78047"
NW_020273610.1	RepeatMasker	DNA/hAT-Charlie	1681628	1682353	5639	+	.	ID="RND-1_FAMILY-214";Tend="1645";Tstart="916";shortTE="F";uid="28f4f40d-1e00-4258-8a2b-883e23ac057a"
NW_020273610.1	RepeatMasker	Unknown	1736334	1736993	5357	+	.	ID="RND-6_FAMILY-26497";Tend="1547";Tstart="891";shortTE="F";uid="b58960a2-e6f4-4ccf-bf26-396c5032eb84"
NW_020273610.1	RepeatMasker	Unknown	1201804	1202249	2953	+	.	ID="RND-1_FAMILY-39";Tend="1440";Tstart="992";shortTE="F";uid="48210822-f8fa-4e6e-8fdd-74b478919eaf"
NW_020273610.1	RepeatMasker	Unknown	1140320	1140628	1466	+	.	ID="RND-5_FAMILY-1154";Tend="1249";Tstart="948";shortTE="F";uid="57b7c12d-9946-430f-badc-8a1cb5fb812a"
NW_020273610.1	RepeatMasker	DNA/hAT-hAT19	623821	624520	4860	+	.	ID="RND-5_FAMILY-488";Tend="1637";Tstart="903";shortTE="F";uid="aec5dd6c-70e0-4d7b-a2a2-a86a835f8613"
NW_020273610.1	RepeatMasker	DNA/hAT-Tip100	935440	935882	2873	+	.	ID="RND-1_FAMILY-184";Tend="1360";Tstart="901";shortTE="F";uid="f7878b6f-4fe2-410c-99ac-804102565a8d"
NW_020273610.1	RepeatMasker	DNA/hAT-hAT19	434284	434470	1218	+	.	ID="DNA8-84_AP";Tend="190";Tstart="3";shortTE="F";uid="ce5345d1-5c9d-46d4-ba56-5605a3171c88"
NW_020273610.1	RepeatMasker	Unknown	793544	793890	1646	+	.	ID="RND-6_FAMILY-1402";Tend="1410";Tstart="1065";shortTE="F";uid="2135556b-c591-40b5-aeb8-4ca563de1e77"
NW_020273610.1	RepeatMasker	DNA/hAT-Ac	1173837	1174139	2116	+	.	ID="RND-1_FAMILY-21";Tend="1523";Tstart="1232";shortTE="F";uid="4b9d8950-7052-4317-8a63-5993e7538850"
NW_020273610.1	RepeatMasker	DNA/MULE-MuDR	268028	268238	1256	+	.	ID="RND-5_FAMILY-7545";Tend="1112";Tstart="891";shortTE="F";uid="88715cf4-88a3-4992-8676-7ffe38b09495"
NW_020273610.1	RepeatMasker	Unknown	679069	679178	576	+	.	ID="RND-6_FAMILY-7447";Tend="1379";Tstart="1268";shortTE="F";uid="5ec32be7-b71d-4f14-a562-5226dc072208"
NW_020273610.1	RepeatMasker	DNA/hAT-Tip100	1204435	1205024	3394	+	.	ID="RND-1_FAMILY-258";Tend="1523";Tstart="948";shortTE="F";uid="52c8c583-2051-43f5-89ee-02e960ed8000"
NW_020273610.1	RepeatMasker	DNA/hAT-Ac	362196	362971	5386	+	.	ID="RND-4_FAMILY-5210";Tend="2003";Tstart="1204";shortTE="F";uid="76b9557c-570d-47c7-b7f1-ad9973588361"
NW_020273610.1	RepeatMasker	DNA/TcMar-Mariner	341750	342090	448	+	.	ID="RND-5_FAMILY-6792";TEgroup="ctg_1898%7CRND-5_FAMILY-6792%7C1";Tend="1752";Tstart="725";shortTE="F";uid="00a9bf11-6799-4e66-a47f-8f6d732fbb0f"
NW_020273610.1	RepeatMasker	DNA/hAT-hAT19	533764	534238	1457	+	.	ID="HAT-N18_AP";Tend="448";Tstart="1";shortTE="F";uid="02c699d6-022a-4a3c-8b3f-fe318633ee1b"
NW_020273610.1	RepeatMasker	Unknown	43562	43749	918	+	.	ID="RND-1_FAMILY-166";Tend="1643";Tstart="1433";shortTE="F";uid="3070acbd-6f8d-411c-b5bb-f7417370ede8"
NW_020273610.1	RepeatMasker	DNA/hAT-Tip100	825084	825302	1007	+	.	ID="RND-4_FAMILY-400";Tend="1293";Tstart="1083";shortTE="F";uid="5c5268b6-8e1d-4452-b5d1-47fda1fe4ec2"
NW_020273610.1	RepeatMasker	Unknown	486134	486385	1761	+	.	ID="RND-1_FAMILY-330";Tend="1209";Tstart="951";shortTE="F";uid="376d3908-2f31-41f9-9da4-5f93113bd4aa"
NW_020273610.1	RepeatMasker	Unknown	1617818	1618190	1970	+	.	ID="RND-4_FAMILY-1139";Tend="1333";Tstart="936";shortTE="F";uid="543f4d71-d786-42c6-bf7d-e605a010238f"
NW_020273610.1	RepeatMasker	DNA/hAT-Tip100	1221518	1221653	1047	+	.	ID="RND-1_FAMILY-64";Tend="1092";Tstart="956";shortTE="F";uid="3cb81a6a-9fa2-40b0-9523-e25e0bcd9438"
NW_020273610.1	RepeatMasker	DNA/hAT	1389610	1389809	809	+	.	ID="RND-6_FAMILY-2034";Tend="952";Tstart="752";shortTE="F";uid="0fb0e15d-6b8b-4182-8082-452aef2b9c52"
NW_020273610.1	RepeatMasker	DNA/hAT-Charlie	1153803	1154066	1021	+	.	ID="RND-4_FAMILY-94";Tend="1302";Tstart="1038";shortTE="F";uid="033300c6-c07a-4295-89a8-b80244f39149"
NW_020273610.1	RepeatMasker	DNA/hAT-hAT19	799021	799404	1991	+	.	ID="RND-6_FAMILY-17349";Tend="1579";Tstart="1163";shortTE="F";uid="78157566-d086-4a46-a916-b2e11edd6eb5"
NW_020273610.1	RepeatMasker	Unknown	1489854	1490266	2633	+	.	ID="RND-1_FAMILY-124";Tend="1632";Tstart="1215";shortTE="F";uid="38ea7bb6-d55f-46fc-8aaa-79a5a5ae4c0e"
NW_020273610.1	RepeatMasker	DNA/hAT	36065	36787	5321	+	.	ID="RND-6_FAMILY-575";Tend="1742";Tstart="1015";shortTE="F";uid="c309f8e7-fa40-4f15-97b5-231345459fc4"
NW_020273610.1	RepeatMasker	Unknown	93640	93908	1173	+	.	ID="RND-5_FAMILY-3303";Tend="1117";Tstart="852";shortTE="F";uid="88ce814a-5bf0-4bbf-ba18-6c5ba7424781"
NW_020273610.1	RepeatMasker	DNA/hAT-Tip100	14934	16108	9611	+	.	ID="RND-1_FAMILY-281";Tend="1956";Tstart="782";shortTE="F";uid="773e4c91-3f80-4317-aa70-1d5e0d127bca"
NW_020273610.1	RepeatMasker	DNA/hAT-hATm	182704	182888	465	+	.	ID="HAT-4C_AP";Tend="4011";Tstart="3836";shortTE="F";uid="d27d91c0-e483-41a5-b774-ea05d9bcd898"
NW_020273610.1	RepeatMasker	Unknown	540838	541026	1260	+	.	ID="RND-5_FAMILY-2055";Tend="859";Tstart="656";shortTE="F";uid="e6a55a75-02ba-4181-b9ee-d7d4fe57bac8"
NW_020273610.1	RepeatMasker	Unknown	855406	856049	4397	+	.	ID="RND-1_FAMILY-255";Tend="1673";Tstart="995";shortTE="F";uid="ea21afde-271d-4ee6-bd90-b9f3c91227e5"
NW_020273610.1	RepeatMasker	LINE/CR1	518798	519049	450	+	.	ID="RND-6_FAMILY-6014";Tend="674";Tstart="445";shortTE="F";uid="679bc15c-3353-482e-8db5-0aefdd4db3f3"
NW_020273610.1	RepeatMasker	DNA/hAT-hAT19	1729646	1730339	4990	+	.	ID="RND-1_FAMILY-209";Tend="1678";Tstart="985";shortTE="F";uid="e15de16d-ac57-4127-a083-be0d472f9214"
NW_020273610.1	RepeatMasker	Unknown	1711918	1712089	793	+	.	ID="RND-6_FAMILY-3280";Tend="1139";Tstart="967";shortTE="F";uid="75bb7809-daaa-465a-ba11-b56bca12d316"
NW_020273610.1	RepeatMasker	DNA/MULE-MuDR	269494	269884	2609	+	.	ID="RND-6_FAMILY-12076";Tend="1327";Tstart="940";shortTE="F";uid="f7e5b462-7692-4f78-9cda-f1ec86af8b67"
NW_020273610.1	RepeatMasker	Unknown	1196217	1196425	620	+	.	ID="RND-6_FAMILY-12977";Tend="1427";Tstart="1236";shortTE="F";uid="60f78f6c-9132-4339-8d6e-b67a66f8d328"
NW_020273610.1	RepeatMasker	DNA/hAT	825530	826474	6261	+	.	ID="RND-1_FAMILY-57";Tend="1883";Tstart="903";shortTE="F";uid="563c3aee-41cd-4740-813a-1f121995db86"
NW_020273610.1	RepeatMasker	DNA/hAT-Charlie	353660	354405	4653	+	.	ID="RND-5_FAMILY-1279";Tend="1637";Tstart="898";shortTE="F";uid="431b4d9e-6b07-481c-9700-3321ce2be8c9"
NW_020273610.1	RepeatMasker	DNA/hAT-Charlie	523705	523919	1486	+	.	ID="RND-1_FAMILY-120";Tend="1183";Tstart="964";shortTE="F";uid="acd8948d-fc22-483f-8813-d05f3c7df234"
NW_020273610.1	RepeatMasker	Unknown	1480394	1480521	521	+	.	ID="RND-1_FAMILY-272";Tend="2022";Tstart="1897";shortTE="F";uid="faab352d-aae1-43ba-bab8-75bcb499be25"
NW_020273610.1	RepeatMasker	DNA/hAT-Charlie	1591035	1591357	1654	+	.	ID="RND-1_FAMILY-58";Tend="1322";Tstart="952";shortTE="F";uid="2bd728f9-b1f9-4cea-88fa-26070b861dee"
NW_020273610.1	RepeatMasker	DNA	13526	13893	2944	+	.	ID="RND-5_FAMILY-648";Tend="1189";Tstart="828";shortTE="F";uid="e229ff4a-be6c-480b-b727-d723c9ee8f14"
NW_020273610.1	RepeatMasker	Unknown	846515	846788	1858	+	.	ID="RND-1_FAMILY-12";Tend="1217";Tstart="949";shortTE="F";uid="aac472b8-76ce-4458-a7b9-96c0212abac4"
NW_020273610.1	RepeatMasker	Unknown	783306	783570	1569	+	.	ID="RND-1_FAMILY-12";Tend="1216";Tstart="937";shortTE="F";uid="ab1d2b35-596a-47c2-8bb4-462b3fdb33d8"
NW_020273610.1	RepeatMasker	DNA/hAT-hAT19	390326	390514	612	+	.	ID="DNA8-78_AP";Tend="145";Tstart="1";shortTE="F";uid="6d71f4c0-82ce-4523-a2a2-b164336e9d74"
NW_020273610.1	RepeatMasker	Unknown	922032	922435	3040	+	.	ID="RND-5_FAMILY-350";Tend="1351";Tstart="948";shortTE="F";uid="af640706-b000-4453-9e50-1e89ea7e0ffb"
NW_020273610.1	RepeatMasker	DNA/TcMar-Tc1	904469	904861	781	+	.	ID="RND-5_FAMILY-5625";TEgroup="ctg_1898%7CRND-5_FAMILY-5625%7C1";Tend="1613";Tstart="918";shortTE="F";uid="a136115e-f15c-482d-b964-6834cf67d061"
NW_020273610.1	RepeatMasker	DNA/MULE-MuDR	1101690	1101981	1658	+	.	ID="RND-5_FAMILY-2844";Tend="1613";Tstart="1320";shortTE="F";uid="956d1e7b-31ab-4ff1-a148-94fc9ddc78cc"
NW_020273610.1	RepeatMasker	DNA/hAT-Tip100	733888	734736	5947	+	.	ID="RND-1_FAMILY-174";Tend="1861";Tstart="995";shortTE="F";uid="52e00a13-e8cc-4b72-ac64-8dcf1b1e433f"
NW_020273610.1	RepeatMasker	DNA/hAT-Ac	340073	341344	6772	+	.	ID="rnd-1_family-347";Tend="1953";Tstart="677";shortTE="F";uid="fde9dfe0-b945-4250-976c-9ead9da504b8"
NW_020273610.1	RepeatMasker	DNA/hAT-Tip100	511993	512323	2087	+	.	ID="RND-4_FAMILY-93";Tend="1282";Tstart="962";shortTE="F";uid="327dcd07-f707-49d6-8f66-9c43be2e9e55"
NW_020273610.1	RepeatMasker	DNA/hAT-hAT19	430220	430760	3317	+	.	ID="RND-1_FAMILY-119";Tend="1606";Tstart="1068";shortTE="F";uid="a7d04782-4397-4927-80dc-aefbfe6f4f7d"
NW_020273610.1	RepeatMasker	DNA/hAT-Tip100	1039494	1039598	577	+	.	ID="RND-6_FAMILY-12560";Tend="1026";Tstart="921";shortTE="F";uid="b046c30a-4544-4c0e-b2ee-d4006cc75ecd"
NW_020273610.1	RepeatMasker	DNA/TcMar-Pogo	434675	434802	848	+	.	ID="RND-6_FAMILY-2651";Tend="279";Tstart="154";shortTE="F";uid="3c0dc4f5-f328-4473-ac8e-b5c768ae06f6"
NW_020273610.1	RepeatMasker	DNA	14517	14764	1823	+	.	ID="RND-5_FAMILY-648";Tend="1435";Tstart="1185";shortTE="F";uid="fc0bdd13-5104-452a-abaf-0bf1573d73aa"
NW_020273610.1	RepeatMasker	RC/Helitron	114902	115078	1037	+	.	ID="RND-1_FAMILY-152";Tend="2755";Tstart="2576";shortTE="F";uid="b04f39c6-93f3-4bd3-bb5a-63415e64a2fd"
NW_020273610.1	RepeatMasker	Unknown	1405853	1406439	2638	+	.	ID="RND-6_FAMILY-26497";Tend="1516";Tstart="879";shortTE="F";uid="fe2c27e3-bcd8-4126-a482-c6dadd5de35e"
NW_020273610.1	RepeatMasker	DNA/hAT-Tip100	1021659	1022316	4236	+	.	ID="RND-6_FAMILY-12560";Tend="1664";Tstart="1033";shortTE="F";uid="af08625e-4fc0-457e-bf00-e19ea60fd337"
NW_020273610.1	RepeatMasker	Unknown	712362	712739	2373	+	.	ID="RND-1_FAMILY-434";Tend="1297";Tstart="910";shortTE="F";uid="be38a4aa-2449-49e5-bcd7-c6b673bc4c47"
NW_020273610.1	RepeatMasker	DNA/hAT-hAT19	461514	462260	3803	+	.	ID="HAT-N2_AP";Tend="735";Tstart="1";shortTE="F";uid="62ec34a4-d39b-4fd4-b069-9cb78f74c4c3"
NW_020273610.1	RepeatMasker	DNA/MULE-MuDR	705885	706453	991	+	.	ID="RND-6_FAMILY-2644";TEgroup="ctg_1898%7CRND-6_FAMILY-2644%7C1";Tend="1418";Tstart="334";shortTE="F";uid="f94cf1b1-f2b1-4e08-bd6d-61ebe17cbfc1"
NW_020273610.1	RepeatMasker	Unknown	521570	521978	2520	+	.	ID="RND-6_FAMILY-28025";Tend="1397";Tstart="975";shortTE="F";uid="1952f242-ea82-41bc-9035-e0defafe8f0b"
NW_020273610.1	RepeatMasker	Unknown	884053	884659	922	+	.	ID="RND-6_FAMILY-14306";Tend="1539";Tstart="978";shortTE="F";uid="cd29a375-51f8-41e6-9185-eb302beac03e"
NW_020273610.1	RepeatMasker	DNA	1294585	1294752	1108	+	.	ID="RND-1_FAMILY-16";Tend="1120";Tstart="944";shortTE="F";uid="20ba23da-15c5-4225-a915-a43d64d56eb2"
NW_020273610.1	RepeatMasker	DNA/hAT-Charlie	1607957	1608221	423	+	.	ID="RND-6_FAMILY-4118";Tend="1182";Tstart="921";shortTE="F";uid="02d4a226-0c45-4cb6-9222-12e4c57bf34c"
NW_020273610.1	RepeatMasker	DNA/hAT	10030	10620	3290	+	.	ID="RND-6_FAMILY-15578";Tend="1489";Tstart="896";shortTE="F";uid="b3e5428f-1b2d-4e38-83ad-7eeaf80b1d04"
NW_020273610.1	RepeatMasker	Unknown	856649	857430	5928	+	.	ID="RND-6_FAMILY-8114";Tend="1621";Tstart="841";shortTE="F";uid="a8c31cb7-32bd-4222-88d1-d42633fbd792"
NW_020273610.1	RepeatMasker	DNA/hAT-Charlie	1710557	1711038	688	+	.	ID="HAT-N1_AP";Tend="556";Tstart="59";shortTE="F";uid="ca8f3d9f-3718-45c7-bc89-8db9afc3e960"
NW_020273610.1	RepeatMasker	DNA/hAT-Charlie	118680	121216	22122	+	.	ID="RND-6_FAMILY-11097";Tend="3214";Tstart="687";shortTE="F";uid="70f02483-8502-42e0-9cf9-f9279710a4a0"
NW_020273610.1	RepeatMasker	Unknown	1748601	1748751	781	+	.	ID="RND-1_FAMILY-320";Tend="1108";Tstart="980";shortTE="F";uid="e1d1679d-a71f-4e5e-be9d-e0f5a26464ea"
NW_020273610.1	RepeatMasker	DNA/Merlin	1122815	1123297	603	+	.	ID="HALYOMORPHA_HALYS-5_FAMILY-9382";Tend="833";Tstart="355";shortTE="F";uid="760e332f-a6c9-499a-8df4-dc7c4f6369fd"
NW_020273610.1	RepeatMasker	DNA/hAT-Tip100	421810	422264	3169	+	.	ID="RND-1_FAMILY-217";Tend="2018";Tstart="1551";shortTE="F";uid="b6491d2e-9938-473e-aa31-bb03ad060400"
NW_020273610.1	RepeatMasker	LINE/RTE-BovB	352878	353514	687	+	.	ID="RND-5_FAMILY-2399";TEgroup="ctg_1898%7CRND-5_FAMILY-2399%7C1";Tend="1447";Tstart="644";shortTE="F";uid="6e593342-7b9a-43c5-97ee-74cb62a8608d"
NW_020273610.1	RepeatMasker	DNA/hAT-Ac	322087	323147	2139	+	.	ID="RND-5_FAMILY-1684";Tend="3906";Tstart="2943";shortTE="F";uid="9fa2791b-bfe0-4042-8ee1-a289701fbe76"
NW_020273610.1	RepeatMasker	DNA/TcMar-Pogo	554845	555249	483	+	.	ID="RND-6_FAMILY-3006";Tend="488";Tstart="52";shortTE="F";uid="10f594f8-76fd-416b-b2e0-4105a6719c33"
NW_020273610.1	RepeatMasker	DNA/hAT-Blackjack	1580306	1580440	486	+	.	ID="HAT-4_PBA";Tend="5984";Tstart="5847";shortTE="F";uid="f67d3b38-7c77-456c-b58e-cafe76264f8a"
NW_020273610.1	RepeatMasker	DNA/hAT-Charlie	948331	949901	848	+	.	ID="RND-6_FAMILY-11097";TEgroup="ctg_1898%7CRND-6_FAMILY-11097%7C1";Tend="3226";Tstart="860";shortTE="F";uid="1698d39c-50ca-4211-9dfc-57e62df5a489"
NW_020273610.1	RepeatMasker	DNA/Ginger	1447278	1447928	4597	+	.	ID="RND-6_FAMILY-5619";Tend="2083";Tstart="1444";shortTE="F";uid="ec0059d2-feea-4a7f-89d4-e9a48aa62f44"
NW_020273610.1	RepeatMasker	Unknown	1577119	1577230	453	+	.	ID="RND-6_FAMILY-1312";Tend="1534";Tstart="1418";shortTE="F";uid="16eb4953-5652-46fe-81a2-6aad78e55526"
NW_020273610.1	RepeatMasker	DNA/hAT-hAT19	1303846	1305622	8995	+	.	ID="RND-6_FAMILY-3832";Tend="2284";Tstart="719";shortTE="F";uid="0d763455-04b0-40d1-95cf-2d1175e782b2"
NW_020273610.1	RepeatMasker	Retroposon?	390479	390621	809	+	.	ID="RND-5_FAMILY-1625";Tend="1051";Tstart="913";shortTE="F";uid="d7cc60c3-f346-43e9-b32f-0141e921b45f"
NW_020273610.1	RepeatMasker	DNA/TcMar-Tc1	557519	557623	440	+	.	ID="MARINER-N22_AG";Tend="168";Tstart="65";shortTE="F";uid="bb7e597a-b4d7-4561-b890-c735aaf2b98d"
NW_020273610.1	RepeatMasker	LTR/Gypsy	945674	946401	4910	+	.	ID="RND-5_FAMILY-2177";Tend="1692";Tstart="969";shortTE="F";uid="63a7db65-471e-4f90-99a8-3021a8b8d406"
NW_020273610.1	RepeatMasker	DNA/hAT-hAT19	1302299	1303057	927	+	.	ID="RND-6_FAMILY-3832";Tend="747";Tstart="90";shortTE="F";uid="347f6808-f086-45f0-abf8-8e641fbfd146"
NW_020273610.1	RepeatMasker	DNA/hAT-hAT19	1629011	1629226	824	+	.	ID="dna8-88_ap";Tend="620";Tstart="476";shortTE="F";uid="4d2e0756-d30d-456c-b222-9c39a452bb2e"
NW_020273610.1	RepeatMasker	DNA/hAT-Tip100	409358	410461	8360	+	.	ID="rnd-6_family-9016";Tend="2018";Tstart="886";shortTE="F";uid="cf9f82fa-2f44-43e4-9d55-a0abcdab1889"
NW_020273610.1	RepeatMasker	LTR/Gypsy	703854	704437	4312	+	.	ID="RND-5_FAMILY-4906";Tend="1305";Tstart="700";shortTE="F";uid="022db50f-3c2d-4b1e-9ddd-364f5e0548d7"
NW_020273610.1	RepeatMasker	LINE/I	916659	916944	603	+	.	ID="RND-6_FAMILY-2043";Tend="2010";Tstart="1718";shortTE="F";uid="da7573c0-8b4e-467d-8a8d-5c280c4be409"
NW_020273610.1	RepeatMasker	DNA/hAT-Ac	358928	359071	429	+	.	ID="RND-6_FAMILY-831";Tend="1378";Tstart="1235";shortTE="F";uid="46045808-e94b-4532-9cf4-3f07c6f7222d"
NW_020273610.1	RepeatMasker	DNA/hAT-Tip100	324927	325684	5647	+	.	ID="RND-6_FAMILY-3168";Tend="1408";Tstart="630";shortTE="F";uid="4836dbe2-e855-4336-a4cc-b8b09e8575bb"
NW_020273610.1	RepeatMasker	DNA	432737	432944	1606	+	.	ID="RND-6_FAMILY-1223";Tend="1577";Tstart="1373";shortTE="F";uid="f9b6de19-7b97-4c6b-899c-4315b5faa167"
NW_020273610.1	RepeatMasker	DNA/hAT	966610	967109	3456	+	.	ID="RND-1_FAMILY-304";Tend="1401";Tstart="900";shortTE="F";uid="96dd8242-d684-45bd-a51e-fe8cf9cd9822"
NW_020273610.1	RepeatMasker	DNA/hAT-Charlie	1157320	1157521	727	+	.	ID="RND-6_FAMILY-311";Tend="679";Tstart="464";shortTE="F";uid="b2d07e7e-d081-4340-ae8d-68685251b54c"
NW_020273610.1	RepeatMasker	DNA/hAT-hAT19	391249	391415	791	+	.	ID="RND-6_FAMILY-7848";Tend="1399";Tstart="1224";shortTE="F";uid="cbbe6078-231c-4e12-8603-10655819fb9a"
NW_020273610.1	RepeatMasker	LINE/I	593674	594028	2573	+	.	ID="RND-6_FAMILY-3631";Tend="1701";Tstart="1351";shortTE="F";uid="d9a6564d-6784-452a-8f70-808fae7b1776"
NW_020273610.1	RepeatMasker	Unknown	821066	821545	2910	+	.	ID="RND-4_FAMILY-504";Tend="1418";Tstart="946";shortTE="F";uid="f50bbff9-c248-47ec-8f81-5d3750f21e7b"
NW_020273610.1	RepeatMasker	DNA/hAT-Ac	129420	129653	1148	+	.	ID="RND-4_FAMILY-5210";Tend="1100";Tstart="893";shortTE="F";uid="3ffd2e19-8dea-44c0-8278-7296c50e7d91"
NW_020273610.1	RepeatMasker	DNA/hAT-Tip100	1608992	1609426	2989	+	.	ID="RND-1_FAMILY-61";Tend="1397";Tstart="963";shortTE="F";uid="2efa1b0d-62ba-4be7-9200-0b25b159c311"
NW_020273610.1	RepeatMasker	DNA/hAT-hAT19	44028	44268	712	+	.	ID="RND-6_FAMILY-3832";Tend="1861";Tstart="1608";shortTE="F";uid="ae92acfe-f423-4dbb-a8c4-76b81132461a"
NW_020273610.1	RepeatMasker	DNA/hAT-hATm	1664139	1664442	530	+	.	ID="HAT-4C_AP";Tend="300";Tstart="1";shortTE="F";uid="fa8d6648-1810-422c-888f-74170126eb5c"
NW_020273610.1	RepeatMasker	LINE/L2	1559442	1561697	8208	+	.	ID="RND-6_FAMILY-335";TEgroup="ctg_1898%7CRND-6_FAMILY-335%7C1";Tend="2329";Tstart="31";shortTE="F";uid="8fc2d001-102a-4c02-aa77-a9148bbdfc77"
NW_020273610.1	RepeatMasker	DNA/Ginger-2	754164	754342	1348	+	.	ID="RND-6_FAMILY-18030";Tend="1372";Tstart="1194";shortTE="F";uid="2021ce15-c14d-4411-b6b7-e07daec43a84"
NW_020273610.1	RepeatMasker	DNA/hAT-Ac	361361	361600	1118	+	.	ID="rnd-4_family-5210";Tend="1208";Tstart="894";shortTE="F";uid="126e08e7-344c-49ed-a5e7-f80754f30767"
NW_020273610.1	RepeatMasker	DNA/PIF-Harbinger	407116	407324	1149	+	.	ID="RND-5_FAMILY-4403";Tend="1193";Tstart="967";shortTE="F";uid="da2cc86b-a063-4896-86be-2a18782f7537"
NW_020273610.1	RepeatMasker	DNA/hAT-Tip100	1184179	1184510	1575	+	.	ID="RND-4_FAMILY-400";Tend="1305";Tstart="983";shortTE="F";uid="30c1c85d-de79-40ec-aaf9-e0f64b8b1884"
NW_020273610.1	RepeatMasker	DNA/hAT-Tip100	543264	543391	595	+	.	ID="RND-1_FAMILY-199";Tend="1502";Tstart="1378";shortTE="F";uid="499579ae-acdc-41b6-a96a-edfc7eff1bc2"
NW_020273610.1	RepeatMasker	DNA/MULE-MuDR	891576	892292	5151	+	.	ID="RND-5_FAMILY-2704";Tend="1662";Tstart="968";shortTE="F";uid="03068394-1cd7-4806-835d-827eb3058cc6"
NW_020273610.1	RepeatMasker	Unknown	849619	850147	3636	+	.	ID="RND-5_FAMILY-127";Tend="1415";Tstart="834";shortTE="F";uid="07d7e1e3-8675-4196-9d59-645f237c95f4"
NW_020273610.1	RepeatMasker	DNA/hAT-hAT19	1133798	1134124	2420	+	.	ID="RND-1_FAMILY-32";Tend="1186";Tstart="854";shortTE="F";uid="9195f177-b2f2-4023-b10d-83bdb2bbb84d"
NW_020273610.1	RepeatMasker	DNA/hAT-Charlie	1409600	1409837	672	+	.	ID="RND-6_FAMILY-11171";TEgroup="ctg_1898%7CRND-6_FAMILY-11171%7C2";Tend="1308";Tstart="958";shortTE="T";uid="9d016c3d-cda7-4086-89fa-f4c342985811"
NW_020273610.1	RepeatMasker	DNA/Ginger-2	381265	381480	1582	+	.	ID="RND-1_FAMILY-355";Tend="1495";Tstart="1280";shortTE="F";uid="d95dbbde-da15-40f8-af70-48e651e12e86"
NW_020273610.1	RepeatMasker	LINE/Dong-R4	1147569	1147829	1719	+	.	ID="RND-5_FAMILY-524";Tend="1179";Tstart="921";shortTE="F";uid="d12663e8-a0f0-44a6-985e-18566d616372"
NW_020273610.1	RepeatMasker	DNA/hAT-Charlie	347539	347688	600	+	.	ID="RND-4_FAMILY-616";Tend="1356";Tstart="1202";shortTE="F";uid="8110a154-bcfe-42cb-b6aa-c95b189eac8a"
NW_020273610.1	RepeatMasker	DNA/MULE-MuDR	269229	269447	570	+	.	ID="MUDR1X_AP";Tend="1777";Tstart="1561";shortTE="F";uid="7ded634a-f067-430a-90bf-7698620613e0"
NW_020273610.1	RepeatMasker	Unknown	826558	826857	1780	+	.	ID="RND-5_FAMILY-6953";Tend="1309";Tstart="1005";shortTE="F";uid="b148a008-4a47-45f9-a51b-0e6f3760bd35"
NW_020273610.1	RepeatMasker	DNA/hAT-hAT19	535917	536066	629	+	.	ID="HAT-N18_AP";Tend="777";Tstart="616";shortTE="F";uid="0df80472-5a61-40e4-b9e0-6612db23167c"
NW_020273610.1	RepeatMasker	DNA/hAT-Charlie	808809	809529	4871	+	.	ID="RND-4_FAMILY-459";Tend="1711";Tstart="977";shortTE="F";uid="4d074ad0-fa12-471d-8af4-7794102d069d"
NW_020273610.1	RepeatMasker	DNA/Kolobok-E	1624192	1624676	2122	+	.	ID="RND-5_FAMILY-1732";Tend="1502";Tstart="953";shortTE="F";uid="c1a9cf08-fe65-4fbe-bb77-1058a06ba430"
NW_020273610.1	RepeatMasker	Unknown	887871	888257	1907	+	.	ID="RND-1_FAMILY-320";Tend="1363";Tstart="981";shortTE="F";uid="a64759ae-f39f-4459-87eb-bf0130a33b76"
NW_020273610.1	RepeatMasker	Unknown	1142438	1142751	521	+	.	ID="RND-6_FAMILY-4675";Tend="1073";Tstart="747";shortTE="F";uid="25112d05-0926-4be0-93cb-cdbc9352243e"
NW_020273610.1	RepeatMasker	LINE/RTE-BovB	1152402	1152629	564	+	.	ID="RTE-10_PPO";Tend="353";Tstart="126";shortTE="F";uid="45b30496-a8f3-4970-8a7c-f3d1e828aacd"
NW_020273610.1	RepeatMasker	RC/Helitron	1522406	1522728	1275	+	.	ID="RND-5_FAMILY-1361";Tend="2033";Tstart="1736";shortTE="F";uid="34cb862d-1ad1-4a2d-8d9c-28d9eef61954"
NW_020273610.1	RepeatMasker	Unknown	1728890	1729300	2703	+	.	ID="RND-6_FAMILY-28025";Tend="1411";Tstart="971";shortTE="F";uid="6615bb51-2bc5-4e06-a5d7-cf66c58c8ffe"
NW_020273610.1	RepeatMasker	Unknown	117567	118267	5514	+	.	ID="RND-1_FAMILY-405";Tend="1987";Tstart="1294";shortTE="F";uid="f6e7131f-ef28-4379-bc18-67dabe6dd315"
NW_020273610.1	RepeatMasker	DNA/hAT-Tip100	1533114	1533410	1317	+	.	ID="RND-4_FAMILY-93";Tend="1278";Tstart="964";shortTE="F";uid="62ed67ea-59b2-4317-b69e-5cd4d64fa50e"
NW_020273610.1	RepeatMasker	DNA/TcMar-Tigger	192152	192538	2448	+	.	ID="RND-6_FAMILY-9487";Tend="1332";Tstart="935";shortTE="F";uid="46eac164-11b7-4e23-b060-45bad2a248dd"
NW_020273610.1	RepeatMasker	DNA/hAT-Tip100	1462735	1462890	652	+	.	ID="RND-6_FAMILY-2837";Tend="986";Tstart="833";shortTE="F";uid="f0fb1d4c-e6b5-4a7c-8127-cb367e50977e"
NW_020273610.1	RepeatMasker	DNA/hAT	606164	606373	635	+	.	ID="RND-4_FAMILY-790";Tend="1374";Tstart="1175";shortTE="F";uid="27af90f8-bbe6-4c29-8982-eb82b6054cd5"
NW_020273610.1	RepeatMasker	DNA/hAT-Charlie	587013	587136	428	+	.	ID="RND-6_FAMILY-5579";Tend="1007";Tstart="877";shortTE="F";uid="f9642cc8-7d35-487e-8f2b-87527815d4a4"
NW_020273610.1	RepeatMasker	DNA/hAT-Tip100	1374229	1374985	5969	+	.	ID="RND-1_FAMILY-49";Tend="1697";Tstart="941";shortTE="F";uid="cfea528f-491b-433b-839b-1fc4fa5f9903"
NW_020273610.1	RepeatMasker	DNA/hAT-Ac	1553634	1553994	1808	+	.	ID="RND-5_FAMILY-932";Tend="1420";Tstart="1020";shortTE="F";uid="19a915c3-ae3e-471c-87a8-13333707779e"
NW_020273610.1	RepeatMasker	DNA/hAT-Tip100	39080	39886	6548	+	.	ID="RND-5_FAMILY-3352";Tend="1785";Tstart="969";shortTE="F";uid="3a274f08-da56-4a8e-8345-ffdf7da32ca7"
NW_020273610.1	RepeatMasker	DNA/hAT-hAT19	392110	392996	5421	+	.	ID="RND-5_FAMILY-488";Tend="1631";Tstart="731";shortTE="F";uid="c58c3567-80ce-4b6c-bce4-6a8b9319719b"
NW_020273610.1	RepeatMasker	Unknown	941506	941778	1545	+	.	ID="RND-1_FAMILY-26";Tend="1239";Tstart="941";shortTE="F";uid="0d122e9d-620d-4173-8f0f-31e2bc2005cf"
NW_020273610.1	RepeatMasker	LINE/I-Jockey	1582474	1586351	3723	+	.	ID="RND-6_FAMILY-3960";Tend="4817";Tstart="327";shortTE="F";uid="ccdacba4-3161-4c2f-951c-6e74c157a4ef"
NW_020273610.1	RepeatMasker	Unknown	1348459	1348572	815	+	.	ID="RND-6_FAMILY-4258";Tend="1334";Tstart="1223";shortTE="F";uid="576ef717-946c-49de-b5bc-481c0eb51826"
NW_020273610.1	RepeatMasker	DNA/hAT-Charlie	1297314	1302040	35585	+	.	ID="RND-5_FAMILY-10211";Tend="5704";Tstart="948";shortTE="F";uid="cdd1b751-112a-484a-8123-23aa038d5298"
NW_020273610.1	RepeatMasker	Unknown	880932	881268	1698	+	.	ID="RND-5_FAMILY-4096";Tend="1252";Tstart="897";shortTE="F";uid="3df5e21d-2440-4071-b10a-feca4dc83c7b"
NW_020273610.1	RepeatMasker	Unknown	1199013	1199726	4630	+	.	ID="RND-6_FAMILY-3560";Tend="1521";Tstart="812";shortTE="F";uid="97370d59-3a91-46f4-9d76-29d951afe773"
NW_020273610.1	RepeatMasker	Unknown	1169795	1170051	1709	+	.	ID="RND-1_FAMILY-12";Tend="1208";Tstart="949";shortTE="F";uid="73658817-55f7-4999-abd7-0cdfe430ab6e"
NW_020273610.1	RepeatMasker	DNA/hAT-Charlie	550885	551960	6233	+	.	ID="rnd-4_family-459";Tend="1978";Tstart="917";shortTE="F";uid="376208a4-1d26-423b-9911-cf09f2db0ca4"
NW_020273610.1	RepeatMasker	Unknown	435113	435267	1056	+	.	ID="RND-6_FAMILY-7905";Tend="860";Tstart="699";shortTE="F";uid="cf5381de-f614-417f-a43b-439bf293c93a"
NW_020273610.1	RepeatMasker	Unknown	1151868	1152111	856	+	.	ID="RND-4_FAMILY-2177";Tend="1155";Tstart="901";shortTE="F";uid="535e08fe-f240-435d-8a34-44f4f26789d8"
NW_020273610.1	RepeatMasker	DNA/hAT-Charlie	311049	311528	2359	+	.	ID="RND-5_FAMILY-1901";Tend="1351";Tstart="903";shortTE="F";uid="a042183b-b86d-49a8-bdd7-210e20d55ec4"
NW_020273610.1	RepeatMasker	DNA/hAT-hAT19	1031386	1031554	969	+	.	ID="HAT-N5_AP";Tend="1039";Tstart="871";shortTE="F";uid="feff5e9c-b83a-4071-9d4b-6808938903b8"
NW_020273610.1	RepeatMasker	DNA/hAT-Charlie	393233	393508	1621	+	.	ID="RND-5_FAMILY-1824";Tend="1180";Tstart="906";shortTE="F";uid="13ecde20-e8ca-4ae3-a255-354913fcc378"
NW_020273610.1	RepeatMasker	DNA/hAT-hATm	1424450	1424713	736	+	.	ID="RND-6_FAMILY-5003";Tend="2677";Tstart="2422";shortTE="F";uid="39468437-74ab-45e4-b87d-d6ad19571c0a"
NW_020273610.1	RepeatMasker	DNA/hAT-Tip100	299814	300169	2112	+	.	ID="RND-4_FAMILY-4455";Tend="1394";Tstart="975";shortTE="F";uid="a5a3fda6-00d9-4640-8fa2-238cd27adb74"
NW_020273610.1	RepeatMasker	Unknown	664383	665044	760	+	.	ID="RND-6_FAMILY-3205";Tend="1537";Tstart="865";shortTE="F";uid="6d5ba9f6-f246-4079-870b-0e14b16886f6"
NW_020273610.1	RepeatMasker	DNA/hAT	1684693	1685217	2977	+	.	ID="RND-1_FAMILY-371";Tend="1606";Tstart="1047";shortTE="F";uid="6fdbc628-9b43-4fe3-8577-c39f34c2fcaf"
NW_020273610.1	RepeatMasker	DNA/hAT-Charlie	86252	86403	850	+	.	ID="RND-1_FAMILY-120";Tend="1146";Tstart="989";shortTE="F";uid="27eb4505-5b15-4c31-8f23-45fa8004b760"
NW_020273610.1	RepeatMasker	RC/Helitron	218232	218660	1962	+	.	ID="RND-5_FAMILY-433";Tend="1543";Tstart="1098";shortTE="F";uid="ede8b72e-1ffd-4d21-855c-780e2896db53"
NW_020273610.1	RepeatMasker	DNA/hAT-hAT19	1355511	1355883	1130	+	.	ID="RND-6_FAMILY-4382";Tend="1804";Tstart="1438";shortTE="F";uid="01283603-becd-4c93-9d2f-1fe5c7c8d01f"
NW_020273610.1	RepeatMasker	DNA/MULE-MuDR	1100887	1101075	1224	+	.	ID="RND-5_FAMILY-2844";Tend="1049";Tstart="862";shortTE="F";uid="523917c8-b086-4d48-8cd6-8501226585aa"
NW_020273610.1	RepeatMasker	DNA/hAT-hAT19	864781	865900	2948	+	.	ID="RND-5_FAMILY-5604";TEgroup="ctg_1898%7CRND-5_FAMILY-5604%7C1";Tend="1753";Tstart="727";shortTE="F";uid="ea575a89-566e-4460-ae87-8e8388490c02"
NW_020273610.1	RepeatMasker	Unknown	1099222	1099451	612	+	.	ID="RND-6_FAMILY-3280";Tend="1226";Tstart="997";shortTE="F";uid="20a2b9ab-eeea-4f0b-9a49-311033990580"
NW_020273610.1	RepeatMasker	DNA/hAT-Ac	1622395	1623564	8888	+	.	ID="RND-6_FAMILY-1259";Tend="1747";Tstart="564";shortTE="F";uid="024d0bef-41f2-4f98-84c1-2a9316faaf27"
NW_020273610.1	RepeatMasker	DNA/hAT-Tip100	1595758	1596230	3467	+	.	ID="RND-1_FAMILY-64";Tend="1760";Tstart="1283";shortTE="F";uid="99283810-1461-4a9d-8c57-2a0bf3672e70"
NW_020273610.1	RepeatMasker	Unknown	113504	114078	2654	+	.	ID="RND-1_FAMILY-122";Tend="1467";Tstart="898";shortTE="F";uid="748b1145-1c94-4f11-9aff-15afd0af5222"
NW_020273610.1	RepeatMasker	DNA/hAT-hAT19	854752	855162	1942	+	.	ID="rnd-1_family-119";Tend="1343";Tstart="909";shortTE="F";uid="d46db3a5-65ae-4308-a7a7-e87accaa3d9c"
NW_020273610.1	RepeatMasker	DNA/hAT-hAT19	775271	775373	570	+	.	ID="DNA8-95_AP";Tend="125";Tstart="1";shortTE="F";uid="23a68df0-20c4-455d-a774-ee24d8603f2e"
NW_020273610.1	RepeatMasker	Unknown	929382	929614	730	+	.	ID="RND-4_FAMILY-1230";Tend="1205";Tstart="935";shortTE="F";uid="cca19cc2-9122-4197-b90e-984db1c747cc"
NW_020273610.1	RepeatMasker	DNA/hAT-Blackjack	966314	966609	1543	+	.	ID="RND-5_FAMILY-6349";Tend="1227";Tstart="948";shortTE="F";uid="e3af51e9-06ae-48ff-a746-a41ada8cad32"
NW_020273610.1	RepeatMasker	LINE/R1	360252	360355	420	+	.	ID="SART-9_API";Tend="3682";Tstart="3575";shortTE="F";uid="d00e23a1-ae10-4de0-ba4a-a2852835694b"
NW_020273610.1	RepeatMasker	RC/Helitron	1661931	1663358	4324	+	.	ID="RND-6_FAMILY-7731";TEgroup="ctg_1898%7CRND-6_FAMILY-7731%7C1";Tend="2176";Tstart="978";shortTE="F";uid="e220a6d2-bc33-4600-ad87-c43ce6b05751"
NW_020273610.1	RepeatMasker	DNA/Ginger-2	394653	394806	823	+	.	ID="RND-1_FAMILY-355";Tend="1482";Tstart="1280";shortTE="F";uid="58a10674-b1d2-4a3f-813d-6c4940af2d28"
NW_020273610.1	RepeatMasker	DNA	840219	840997	2246	+	.	ID="RND-6_FAMILY-2054";TEgroup="ctg_1898%7CRND-6_FAMILY-2054%7C1";Tend="3219";Tstart="849";shortTE="F";uid="0337c57c-cdf0-4acf-a171-ce19198876b9"
NW_020273610.1	RepeatMasker	LTR/Gypsy	1200223	1200931	4815	+	.	ID="RND-5_FAMILY-9083";Tend="1619";Tstart="831";shortTE="F";uid="5e2a5fea-38e3-43fd-a967-b4ef376b2229"
NW_020273610.1	RepeatMasker	Unknown	449579	449912	1539	+	.	ID="RND-1_FAMILY-389";Tend="1291";Tstart="971";shortTE="F";uid="862f8108-a196-4edc-abdf-7c81a60bba2e"
NW_020273610.1	RepeatMasker	DNA/hAT-hATm	41367	41633	432	+	.	ID="RND-5_FAMILY-4934";Tend="1586";Tstart="1317";shortTE="F";uid="b370bdf8-32c4-4e07-9903-12ea8ac44d33"
NW_020273610.1	RepeatMasker	Unknown	83469	83857	2843	+	.	ID="RND-1_FAMILY-51";Tend="1355";Tstart="967";shortTE="F";uid="1190d5bb-1fb7-494d-a8b6-22063298633e"
NW_020273610.1	RepeatMasker	DNA/hAT-Tip100	112366	112616	480	+	.	ID="RND-6_FAMILY-13085";Tend="4778";Tstart="4526";shortTE="F";uid="b8302852-33eb-4179-bc2b-2115a1014fdf"
NW_020273610.1	RepeatMasker	Unknown	1121303	1121696	2159	+	.	ID="RND-6_FAMILY-28025";Tend="1403";Tstart="973";shortTE="F";uid="10e10b85-280c-4a7a-a853-b27404f9f281"
NW_020273610.1	RepeatMasker	DNA/Crypton-I	1222370	1223662	10245	-	.	ID="RND-5_FAMILY-2194";Tend="2445";Tstart="1117";shortTE="F";uid="3b72ffe9-266b-45ec-9ffb-beb33cd4d6f4"
NW_020273610.1	RepeatMasker	DNA/Ginger-2	364205	364847	4448	-	.	ID="RND-1_FAMILY-355";TEgroup="ctg_1898%7CRND-1_FAMILY-355%7C1";Tend="1481";Tstart="925";shortTE="F";uid="506d27bd-a05e-4414-9b65-99091a4110a9"
NW_020273610.1	RepeatMasker	DNA	1552828	1553088	1548	-	.	ID="RND-1_FAMILY-296";Tend="1187";Tstart="913";shortTE="F";uid="85462ff3-c87d-4c82-b40b-784b906bdd14"
NW_020273610.1	RepeatMasker	Unknown	1683404	1683665	2066	-	.	ID="RND-1_FAMILY-12";Tend="1212";Tstart="951";shortTE="F";uid="211869ff-e635-4478-afca-21362add858f"
NW_020273610.1	RepeatMasker	DNA/hAT-hAT19	355370	355493	432	-	.	ID="rnd-5_family-6086";Tend="2663";Tstart="2556";shortTE="F";uid="f2472dae-9c80-40ce-aebd-bbcaef9e6dcc"
NW_020273610.1	RepeatMasker	DNA/hAT-hAT19	541069	541282	622	-	.	ID="DNA8-73_AP";Tend="628";Tstart="393";shortTE="F";uid="acfe4bd2-cd30-4080-8b4d-f0c3a054df28"
NW_020273610.1	RepeatMasker	DNA/hAT-Ac	1472805	1476569	23602	-	.	ID="RND-5_FAMILY-1684";Tend="3928";Tstart="328";shortTE="F";uid="601f626d-9c67-4222-b5ac-29f55738e479"
NW_020273610.1	RepeatMasker	Unknown	1303051	1303867	5418	-	.	ID="RND-6_FAMILY-10151";Tend="1529";Tstart="716";shortTE="F";uid="a465beb7-fa03-4245-a25a-1bec840b6576"
NW_020273610.1	RepeatMasker	Unknown	855163	855409	1666	-	.	ID="RND-6_FAMILY-3644";Tend="5551";Tstart="5315";shortTE="F";uid="d8952621-fd6f-4a9d-a52b-3476a0e601c4"
NW_020273610.1	RepeatMasker	DNA/hAT	1416375	1417172	5127	-	.	ID="RND-5_FAMILY-3136";Tend="1705";Tstart="968";shortTE="F";uid="12ef91dd-6c26-423d-87fe-54b9d8465d6e"
NW_020273610.1	RepeatMasker	RC/Helitron	113396	113504	738	-	.	ID="RND-6_FAMILY-7281";Tend="1760";Tstart="1642";shortTE="F";uid="4b7c793f-aede-4d0a-889a-8e82042926c9"
NW_020273610.1	RepeatMasker	LINE/I	1639448	1639702	1553	-	.	ID="RND-6_FAMILY-2043";Tend="1834";Tstart="1566";shortTE="F";uid="c3b6e578-619e-477a-8ef0-060b9d3cf981"
NW_020273610.1	RepeatMasker	DNA/hAT-hAT19	873712	874149	1430	-	.	ID="RND-1_FAMILY-72";Tend="1658";Tstart="1206";shortTE="F";uid="fd97ebc7-2096-4428-be9b-ca3581af30c2"
NW_020273610.1	RepeatMasker	Unknown	736334	736756	2176	-	.	ID="RND-5_FAMILY-17333";Tend="1277";Tstart="898";shortTE="F";uid="4df2439a-fb84-49cf-a4c2-666f383685de"
NW_020273610.1	RepeatMasker	Unknown	1158873	1159013	835	-	.	ID="RND-6_FAMILY-4600";Tend="815";Tstart="675";shortTE="F";uid="63282c9e-240d-42b3-bb3f-f6f7b60cbead"
NW_020273610.1	RepeatMasker	DNA/hAT-Tip100	906727	907022	2004	-	.	ID="RND-1_FAMILY-259";Tend="1264";Tstart="983";shortTE="F";uid="918749f7-8152-4bf7-a470-e6b90fc13b5e"
NW_020273610.1	RepeatMasker	Unknown	1103761	1104180	2998	-	.	ID="RND-1_FAMILY-51";Tend="1355";Tstart="943";shortTE="F";uid="7d823fdc-a048-4acb-af4a-8814499392f6"
NW_020273610.1	RepeatMasker	Unknown	291555	291958	3066	-	.	ID="RND-1_FAMILY-51";Tend="1355";Tstart="956";shortTE="F";uid="4e7ed5db-3fd8-46e6-bfd7-861bf9c77828"
NW_020273610.1	RepeatMasker	DNA/hAT-Tip100	1020594	1020809	1101	-	.	ID="RND-6_FAMILY-11892";Tend="1526";Tstart="1321";shortTE="F";uid="fac0ab00-ef18-4079-8b06-d0edeb997817"
NW_020273610.1	RepeatMasker	Unknown	822124	822584	1989	-	.	ID="RND-5_FAMILY-1532";Tend="1326";Tstart="867";shortTE="F";uid="8955c5bf-71e7-4c8c-a895-ca4245c3789a"
NW_020273610.1	RepeatMasker	DNA/hAT-Charlie	867708	867938	1363	-	.	ID="RND-1_FAMILY-58";Tend="1174";Tstart="953";shortTE="F";uid="9a38e3d5-885e-41d4-9783-9b9221dd6a8d"
NW_020273610.1	RepeatMasker	Unknown	968225	968560	2392	-	.	ID="RND-6_FAMILY-30740";Tend="986";Tstart="631";shortTE="F";uid="807f2e7b-5338-4f5b-ad81-65b5fc4f7237"
NW_020273610.1	RepeatMasker	DNA/TcMar-Tc1	1171449	1171586	1124	-	.	ID="RND-5_FAMILY-166";Tend="1101";Tstart="964";shortTE="F";uid="f5ed4024-cb3a-497a-90c4-8bed8f02f5fb"
NW_020273610.1	RepeatMasker	LTR/Copia	453810	454234	1635	-	.	ID="RND-6_FAMILY-2479";TEgroup="ctg_1898%7CRND-6_FAMILY-2479%7C1";Tend="2782";Tstart="2418";shortTE="F";uid="2b9dd1f8-97a4-4f78-8504-278f1672a408"
NW_020273610.1	RepeatMasker	DNA/hAT-hAT19	1031986	1032239	782	-	.	ID="DNA8-64_AP";Tend="622";Tstart="373";shortTE="F";uid="4d909ee2-9950-45f5-8430-d21b7ea4d38b"
NW_020273610.1	RepeatMasker	DNA/MULE-MuDR	628889	629363	3587	-	.	ID="RND-1_FAMILY-365";Tend="1471";Tstart="988";shortTE="F";uid="be9cda5e-0576-48d8-b5b4-024112d99d0b"
NW_020273610.1	RepeatMasker	Unknown	1389906	1391013	1442	-	.	ID="RND-6_FAMILY-7929";TEgroup="ctg_1898%7CRND-6_FAMILY-7929%7C1";Tend="1516";Tstart="540";shortTE="F";uid="9b103eb2-7e4c-4e9e-88f8-f2f06654c586"
NW_020273610.1	RepeatMasker	LINE/RTE-BovB	754590	754855	572	-	.	ID="RND-6_FAMILY-4694";Tend="1180";Tstart="918";shortTE="F";uid="f551d873-2a50-4067-94a9-e42e6cc0330b"
NW_020273610.1	RepeatMasker	DNA/hAT-hAT19	405039	405599	3707	-	.	ID="RND-5_FAMILY-658";Tend="1348";Tstart="779";shortTE="F";uid="f4ac66b8-ad11-4e8f-b140-95e2924eb427"
NW_020273610.1	RepeatMasker	Unknown	316997	317813	1034	-	.	ID="RND-5_FAMILY-3432";Tend="679";Tstart="15";shortTE="F";uid="40d04ab9-d67d-4178-b0ca-92c5ffb15e91"
NW_020273610.1	RepeatMasker	DNA/hAT	539019	539182	690	-	.	ID="RND-5_FAMILY-1506";Tend="2106";Tstart="1920";shortTE="F";uid="9ef53895-2e12-427d-b144-efcc2eeacbc7"
NW_020273610.1	RepeatMasker	DNA/hAT-Tip100	1433697	1433931	684	-	.	ID="RND-6_FAMILY-526";Tend="1708";Tstart="1475";shortTE="F";uid="881ef2cb-4c4d-4a8c-8877-92d5f82a2ac7"
NW_020273610.1	RepeatMasker	DNA	1328043	1328384	542	-	.	ID="TTAA25_AP";Tend="359";Tstart="20";shortTE="F";uid="368ba1e6-f379-45bd-9571-71a4edd40261"
NW_020273610.1	RepeatMasker	DNA/Ginger-1	1012331	1012937	1160	-	.	ID="RND-1_FAMILY-89";TEgroup="ctg_1898%7CRND-1_FAMILY-89%7C1";Tend="2455";Tstart="829";shortTE="F";uid="681916f7-fa52-45f6-a0d8-e38c03e6265d"
NW_020273610.1	RepeatMasker	Unknown	1674075	1674488	3246	-	.	ID="RND-1_FAMILY-314";Tend="1395";Tstart="987";shortTE="F";uid="b31a2792-6bd8-4635-8cdd-ab8dcb9c20f0"
NW_020273610.1	RepeatMasker	LINE/I-Jockey	1384932	1386032	7876	-	.	ID="RND-6_FAMILY-1702";Tend="1543";Tstart="444";shortTE="F";uid="3dcd8276-113c-4e09-84d5-4d404d8f0ff9"
NW_020273610.1	RepeatMasker	Unknown	799398	799663	1773	-	.	ID="RND-1_FAMILY-437";Tend="1229";Tstart="963";shortTE="F";uid="fb544257-6184-4c2b-92c5-d1d0f73dcb8c"
NW_020273610.1	RepeatMasker	DNA/hAT-Blackjack	1652444	1652599	830	-	.	ID="RND-5_FAMILY-6349";Tend="1203";Tstart="1063";shortTE="F";uid="298bc603-e306-4468-abb2-56c772941ae5"
NW_020273610.1	RepeatMasker	LINE/CR1	1574043	1574420	496	-	.	ID="RND-6_FAMILY-5548";Tend="1829";Tstart="1459";shortTE="F";uid="c10590ba-6b89-4881-acfc-df1009270497"
NW_020273610.1	RepeatMasker	DNA/MULE-MuDR	390734	391042	1144	-	.	ID="RND-6_FAMILY-261";Tend="1199";Tstart="859";shortTE="F";uid="3cb1162d-063e-4204-855c-bf97cd8b7b54"
NW_020273610.1	RepeatMasker	DNA	10898	11373	2311	-	.	ID="RND-6_FAMILY-1855";TEgroup="ctg_1898%7CRND-6_FAMILY-1855%7C1";Tend="1854";Tstart="556";shortTE="F";uid="acecaa90-3e1a-4da2-9819-697234cf9e39"
NW_020273610.1	RepeatMasker	DNA/hAT-Tip100	852183	852313	936	-	.	ID="RND-6_FAMILY-12560";Tend="1667";Tstart="1538";shortTE="F";uid="dfdae21a-94bc-41b6-80db-a95907a46b88"
NW_020273610.1	RepeatMasker	Unknown	967613	968238	4538	-	.	ID="RND-5_FAMILY-1637";Tend="1492";Tstart="859";shortTE="F";uid="82bfff4f-baec-44c5-9bfe-5a7c0d8a94de"
NW_020273610.1	RepeatMasker	DNA/hAT-Charlie	407878	408031	1296	-	.	ID="RND-4_FAMILY-2491";Tend="1324";Tstart="1171";shortTE="F";uid="601c7a33-ecde-462f-95bb-17d16059885a"
NW_020273610.1	RepeatMasker	Unknown	510001	510280	735	-	.	ID="RND-5_FAMILY-3303";Tend="1134";Tstart="885";shortTE="F";uid="93fcec69-3f38-4d19-9d99-cc63c3f58732"
NW_020273610.1	RepeatMasker	DNA/hAT-Tip100	900854	900958	795	-	.	ID="RND-1_FAMILY-97";Tend="1462";Tstart="1359";shortTE="F";uid="ea2d430e-e9cd-47a0-bbc5-15fdddae8825"
NW_020273610.1	RepeatMasker	DNA/hAT-Charlie	1296265	1297318	2958	-	.	ID="RND-6_FAMILY-1045";TEgroup="ctg_1898%7CRND-6_FAMILY-1045%7C2";Tend="5445";Tstart="4529";shortTE="F";uid="1c7c5e68-1133-4248-8eb4-66c029207354"
NW_020273610.1	RepeatMasker	Unknown	521987	522222	1374	-	.	ID="RND-4_FAMILY-504";Tend="1241";Tstart="1008";shortTE="F";uid="f13e570d-09f4-4c8d-9b04-abbf3bdcc135"
NW_020273610.1	RepeatMasker	DNA/Kolobok-T2	1688600	1688700	419	-	.	ID="REP-4_PBA";Tend="644";Tstart="544";shortTE="F";uid="3827389f-4d06-492b-aee9-4fb2160fc915"
NW_020273610.1	RepeatMasker	DNA/hAT-Ac	457123	457585	2621	-	.	ID="RND-1_FAMILY-383";Tend="1439";Tstart="973";shortTE="F";uid="3cbda31b-e960-4063-a47e-ebcd54bc42b9"
NW_020273610.1	RepeatMasker	Unknown	1280000	1280167	549	-	.	ID="RND-5_FAMILY-324";Tend="1006";Tstart="849";shortTE="F";uid="d05ba983-e48b-4641-a1db-da267d274965"
NW_020273610.1	RepeatMasker	DNA/Ginger-2	1403339	1403936	5089	-	.	ID="RND-1_FAMILY-355";Tend="1481";Tstart="884";shortTE="F";uid="51f0eb8d-c103-4fdc-a696-1f26c6dd69c7"
NW_020273610.1	RepeatMasker	Unknown	190092	190470	1965	-	.	ID="RND-1_FAMILY-320";Tend="1366";Tstart="980";shortTE="F";uid="dd9b12a7-816b-43f9-879c-b9099d661a8d"
NW_020273610.1	RepeatMasker	Unknown	1027046	1027345	2011	-	.	ID="RND-1_FAMILY-26";Tend="1235";Tstart="938";shortTE="F";uid="5d21f68a-0450-466d-93ee-f39f2f4dc105"
NW_020273610.1	RepeatMasker	LINE/RTE-RTE	692758	692878	891	-	.	ID="RND-6_FAMILY-42592";Tend="1091";Tstart="972";shortTE="F";uid="b2a74ef7-072b-458c-8c61-e113a34ae5c7"
NW_020273610.1	RepeatMasker	Unknown	1603533	1603785	480	-	.	ID="RND-6_FAMILY-12247";Tend="1637";Tstart="1348";shortTE="F";uid="aacdae75-da10-4cb5-a1a1-10c5da4c5615"
NW_020273610.1	RepeatMasker	DNA/hAT-Tip100	746209	746664	3897	-	.	ID="RND-5_FAMILY-5355";Tend="1810";Tstart="1343";shortTE="F";uid="cf6e20af-1b26-46fa-ab3d-74c8260e5130"
NW_020273610.1	RepeatMasker	LINE/RTE-BovB	1105441	1105626	494	-	.	ID="RND-5_FAMILY-575";Tend="1331";Tstart="1140";shortTE="F";uid="c8526c14-ca8f-4b05-9e17-203029bb3b12"
NW_020273610.1	RepeatMasker	DNA/hAT-Charlie	1157345	1157558	664	-	.	ID="RND-6_FAMILY-3635";Tend="2982";Tstart="2747";shortTE="F";uid="a63a0b62-b092-4052-aa69-c85565e836af"
NW_020273610.1	RepeatMasker	DNA/hAT	1116110	1116890	5047	-	.	ID="RND-6_FAMILY-575";Tend="1746";Tstart="919";shortTE="F";uid="8979c6dd-8172-438b-a3b5-4108b53c3b89"
NW_020273610.1	RepeatMasker	DNA/hAT-Tip100	842354	842632	1373	-	.	ID="RND-6_FAMILY-332";Tend="1243";Tstart="965";shortTE="F";uid="c98a27d8-e37a-475c-a89c-a6d219630861"
NW_020273610.1	RepeatMasker	DNA	410504	410768	1074	-	.	ID="RND-6_FAMILY-6804";Tend="1697";Tstart="1406";shortTE="F";uid="4273e227-4303-4502-a5c7-c8df9c75da67"
NW_020273610.1	RepeatMasker	DNA/hAT-Tip100	918459	918625	852	-	.	ID="RND-5_FAMILY-6430";Tend="1383";Tstart="1216";shortTE="F";uid="5aa821f7-172a-440c-a451-29fe2435d57e"
NW_020273610.1	RepeatMasker	DNA	357994	358099	476	-	.	ID="DNA8-77_AP";Tend="105";Tstart="1";shortTE="F";uid="7230d345-617e-4561-8817-56f202651af7"
NW_020273610.1	RepeatMasker	DNA/hAT-hATm	1178243	1178621	805	-	.	ID="RND-6_FAMILY-12549";Tend="1765";Tstart="1406";shortTE="F";uid="9b89e14e-35ef-44ce-a76c-5ae3614870b2"
NW_020273610.1	RepeatMasker	DNA/TcMar-Tc1	1109749	1110244	1957	-	.	ID="RND-1_FAMILY-52";Tend="1448";Tstart="968";shortTE="F";uid="52cac72e-3161-480c-a51c-fe92184f732c"
NW_020273610.1	RepeatMasker	DNA/hAT	1	1841	15381	-	.	ID="RND-6_FAMILY-446";Tend="2158";Tstart="351";shortTE="F";uid="7fca6db9-d12a-4886-8871-732e6daf58a4"
NW_020273610.1	RepeatMasker	DNA/hAT-Charlie	969904	970134	1213	-	.	ID="rnd-6_family-4118";Tend="1188";Tstart="971";shortTE="F";uid="557df7be-57f4-4662-a2f0-61111f8425f2"
NW_020273610.1	RepeatMasker	Unknown	1725097	1725479	2647	-	.	ID="RND-1_FAMILY-51";Tend="1357";Tstart="975";shortTE="F";uid="611d033a-61e5-4ba8-bbea-cbe286a19e31"
NW_020273610.1	RepeatMasker	LINE/RTE-BovB	354625	354829	831	-	.	ID="RND-5_FAMILY-2987";Tend="1419";Tstart="1217";shortTE="F";uid="54aa236d-5955-4b71-82ef-65b9d18858ce"
NW_020273610.1	RepeatMasker	Unknown	1003844	1004229	1746	-	.	ID="RND-1_FAMILY-39";Tend="1446";Tstart="984";shortTE="F";uid="432455ca-0f25-4cb0-8187-9c7e10362c84"
NW_020273610.1	RepeatMasker	DNA/hAT-hAT19	1380204	1380945	4101	-	.	ID="rnd-5_family-12";Tend="1619";Tstart="867";shortTE="F";uid="3be73831-0961-4eb7-acd6-2928cee89f28"
NW_020273610.1	RepeatMasker	Unknown	234303	234555	2015	-	.	ID="RND-1_FAMILY-65";Tend="1230";Tstart="973";shortTE="F";uid="3d381a69-e516-46ea-b678-e91549a6f6f7"
NW_020273610.1	RepeatMasker	DNA/hAT-Charlie	407013	407124	870	-	.	ID="RND-5_FAMILY-1824";Tend="1006";Tstart="895";shortTE="F";uid="bac86ebf-42ae-4bd4-ab06-49ae1a7133fb"
NW_020273610.1	RepeatMasker	LTR/ERV1	360792	361306	1063	-	.	ID="RND-6_FAMILY-129";TEgroup="ctg_1898%7CRND-6_FAMILY-129%7C1";Tend="1625";Tstart="287";shortTE="F";uid="900eafd1-12a3-4993-b30f-16be264677c6"
NW_020273610.1	RepeatMasker	DNA/hAT-Tip100	1496871	1497045	843	-	.	ID="RND-4_FAMILY-713";Tend="1425";Tstart="1246";shortTE="F";uid="4fe06861-896e-477a-a770-8a12eaf7789d"
NW_020273610.1	RepeatMasker	Unknown	805675	805867	1345	-	.	ID="RND-1_FAMILY-117";Tend="1447";Tstart="1253";shortTE="F";uid="0a9ace9e-0d4c-497b-92e8-95e61d7af1fc"
NW_020273610.1	RepeatMasker	DNA/hAT-Charlie	1280460	1280633	1236	-	.	ID="RND-1_FAMILY-120";Tend="1141";Tstart="968";shortTE="F";uid="39fad119-88e2-4bcb-93ae-5ce945294ed9"
NW_020273610.1	RepeatMasker	Unknown	416803	417055	1155	-	.	ID="RND-5_FAMILY-1154";Tend="1202";Tstart="948";shortTE="F";uid="f669d2e9-d548-4c1b-95de-845e8dc940fd"
NW_020273610.1	RepeatMasker	DNA/hAT-Ac	960237	960547	1161	-	.	ID="RND-5_FAMILY-932";Tend="1302";Tstart="952";shortTE="F";uid="7f23633c-348e-46e2-ae8a-acd32cd02c1d"
NW_020273610.1	RepeatMasker	DNA	822882	823005	406	-	.	ID="RND-5_FAMILY-4293";Tend="1326";Tstart="1210";shortTE="F";uid="5108fc7e-ca87-4f30-85c5-d5212b77a18b"
NW_020273610.1	RepeatMasker	DNA/hAT	539283	539584	964	-	.	ID="RND-6_FAMILY-24";Tend="1116";Tstart="809";shortTE="F";uid="15132bd1-5aab-4f19-b7a4-51c3153fce69"
NW_020273610.1	RepeatMasker	DNA/hAT-hAT19	1697163	1697288	431	-	.	ID="rnd-5_family-6086";Tend="2666";Tstart="2556";shortTE="F";uid="1a5c0139-2b15-47bb-bc5c-310bc7cfd1e1"
NW_020273610.1	RepeatMasker	Unknown	739859	740279	2801	-	.	ID="RND-6_FAMILY-28025";Tend="1395";Tstart="976";shortTE="F";uid="5a111196-fb76-4a99-8be3-d5cf6a7791a7"
NW_020273610.1	RepeatMasker	Unknown	980130	980555	2496	-	.	ID="RND-6_FAMILY-28025";Tend="1408";Tstart="976";shortTE="F";uid="12d9b33b-f2d6-4144-8201-15f0295113aa"
NW_020273610.1	RepeatMasker	DNA/hAT-Tip100	751776	753498	12847	-	.	ID="RND-1_FAMILY-542";Tend="2777";Tstart="1091";shortTE="F";uid="222b54a8-48f4-4a6d-8661-e4c1eb22160f"
NW_020273610.1	RepeatMasker	DNA/TcMar-Tc1	1634841	1635311	698	-	.	ID="mariner-36_lmi";Tend="1563";Tstart="882";shortTE="F";uid="417935a3-43e8-42b5-aa04-e4b84a1e2c8b"
NW_020273610.1	RepeatMasker	Unknown	634422	635476	2732	-	.	ID="RND-6_FAMILY-13175";Tend="1807";Tstart="803";shortTE="F";uid="037cfed6-10a4-4994-ad93-1e44439152fa"
NW_020273610.1	RepeatMasker	DNA	1213751	1214002	970	-	.	ID="RND-5_FAMILY-1507";Tend="1990";Tstart="1725";shortTE="F";uid="ea978690-a2f9-484b-9b5c-726b3114c270"
NW_020273610.1	RepeatMasker	Unknown	540581	540824	1181	-	.	ID="RND-1_FAMILY-389";Tend="1291";Tstart="983";shortTE="F";uid="385eb59b-62d5-404b-bcb4-6b771915ea22"
NW_020273610.1	RepeatMasker	DNA/hAT-Tip100	430090	430219	529	-	.	ID="DNA8-19_AP";Tend="146";Tstart="1";shortTE="F";uid="8cadc67a-f902-4380-b8c0-b0a377d6d89a"
NW_020273610.1	RepeatMasker	Unknown	350065	350898	1989	-	.	ID="RND-6_FAMILY-26497";Tend="1752";Tstart="901";shortTE="F";uid="733352e9-1df0-4f0f-9d5b-c1aab49d0365"
NW_020273610.1	RepeatMasker	DNA/hAT-Ac	1562749	1566904	24330	-	.	ID="RND-5_FAMILY-1684";Tend="3928";Tstart="3";shortTE="F";uid="ec24630a-74c1-4ecf-8737-9beaac6ce70e"
NW_020273610.1	RepeatMasker	DNA/hAT	126072	126799	2776	-	.	ID="RND-3_FAMILY-12";Tend="1645";Tstart="931";shortTE="F";uid="e14376f5-9f5c-4da9-9782-6ca36e35a8f8"
NW_020273610.1	RepeatMasker	DNA	183384	183567	530	-	.	ID="RND-5_FAMILY-8388";Tend="991";Tstart="799";shortTE="F";uid="75ec04a9-80f9-4f4e-aa21-569228b2cd71"
NW_020273610.1	RepeatMasker	Unknown	1053695	1054156	3206	-	.	ID="RND-1_FAMILY-39";Tend="1440";Tstart="984";shortTE="F";uid="7fb2cc91-c115-400f-a03e-331c48a51994"
NW_020273610.1	RepeatMasker	DNA/hAT-Ac	395025	396146	596	-	.	ID="RND-6_FAMILY-20145";TEgroup="ctg_1898%7CRND-6_FAMILY-20145%7C1";Tend="1811";Tstart="443";shortTE="F";uid="dd21c1a8-0ff6-4aa3-9793-40a3fb3e3fc1"
NW_020273610.1	RepeatMasker	LINE/I-Jockey	988512	989075	2947	-	.	ID="RND-6_FAMILY-13143";Tend="1320";Tstart="678";shortTE="F";uid="a202c0e2-9414-40c0-ba58-5ede9d77ff79"
NW_020273610.1	RepeatMasker	Unknown	1157853	1158130	474	-	.	ID="RND-6_FAMILY-4600";Tend="1704";Tstart="1484";shortTE="F";uid="d4fb41e9-6cff-413c-b69d-49b71c44cb3f"
NW_020273610.1	RepeatMasker	Unknown	994037	994538	2886	-	.	ID="RND-1_FAMILY-295";Tend="1454";Tstart="937";shortTE="F";uid="f21844b5-6fc4-4d28-b30b-aeac7f3cfb35"
NW_020273610.1	RepeatMasker	Unknown	637522	638333	3545	-	.	ID="RND-6_FAMILY-13175";Tend="1620";Tstart="23";shortTE="F";uid="1f6ffc21-0c79-4953-abef-b83245c98517"
NW_020273610.1	RepeatMasker	DNA/TcMar-Mariner	1553988	1554196	1528	-	.	ID="RND-5_FAMILY-6792";Tend="1798";Tstart="1591";shortTE="F";uid="26b32885-d11e-4f29-b509-f50adab40220"
NW_020273610.1	RepeatMasker	DNA/hAT-Charlie	748987	749249	1379	-	.	ID="RND-1_FAMILY-557";Tend="1240";Tstart="971";shortTE="F";uid="d0c9ac45-1a7e-4e33-b227-e3a50796c5bc"
NW_020273610.1	RepeatMasker	Unknown	383033	383274	1120	-	.	ID="RND-4_FAMILY-1139";Tend="1144";Tstart="931";shortTE="F";uid="30e549cf-b41c-4c52-883d-9486786806b0"
NW_020273610.1	RepeatMasker	LINE/Penelope	1206548	1206808	977	-	.	ID="RND-5_FAMILY-147";Tend="673";Tstart="427";shortTE="F";uid="c074b2c4-7430-4153-8da0-872cc7003d26"
NW_020273610.1	RepeatMasker	LINE/RTE-BovB	325684	325891	1547	-	.	ID="RND-5_FAMILY-2987";Tend="1422";Tstart="1215";shortTE="F";uid="2ed54a5f-efc0-4290-bb36-28c8d2298abe"
NW_020273610.1	RepeatMasker	Unknown	1211078	1211338	959	-	.	ID="RND-6_FAMILY-4752";Tend="1124";Tstart="862";shortTE="F";uid="5ff6b031-63a7-4d5d-8535-d804ad295cd1"
NW_020273610.1	RepeatMasker	DNA/hAT-Ac	921206	921333	622	-	.	ID="RND-1_FAMILY-291";Tend="1107";Tstart="955";shortTE="F";uid="1b516151-0e33-4e7e-8db9-3db4ee7ac8a5"
NW_020273610.1	RepeatMasker	DNA/hAT-hAT19	1134185	1134427	1169	-	.	ID="RND-1_FAMILY-459";Tend="1196";Tstart="974";shortTE="F";uid="4c500d1f-d3c3-495d-b6ca-f709d5d5756c"
NW_020273610.1	RepeatMasker	Unknown	311540	312040	2864	-	.	ID="RND-4_FAMILY-965";Tend="1447";Tstart="920";shortTE="F";uid="72d93ff5-bf32-4403-8902-6716f524f58e"
NW_020273610.1	RepeatMasker	DNA/hAT-hAT19	798772	799195	1371	-	.	ID="RND-6_FAMILY-32";Tend="1810";Tstart="1390";shortTE="F";uid="45f0ed86-1d6a-4a6c-8766-b25e7f6795f7"
NW_020273610.1	RepeatMasker	RC/Helitron	6632	7169	3816	-	.	ID="RND-5_FAMILY-882";Tend="1991";Tstart="1409";shortTE="F";uid="c735ec32-3082-471b-a9c8-b0e48ab0ff78"
NW_020273610.1	RepeatMasker	DNA/hAT-hAT19	1566905	1569659	14977	-	.	ID="RND-5_FAMILY-1872";Tend="1815";Tstart="13";shortTE="F";uid="c378c8c9-ef65-4fdc-8f6d-03b7c73f4a11"
NW_020273610.1	RepeatMasker	Unknown	1158109	1158468	2579	-	.	ID="RND-1_FAMILY-117";Tend="1467";Tstart="1112";shortTE="F";uid="58b65029-d5ce-477d-9138-6c8324ab3913"
NW_020273610.1	RepeatMasker	DNA/Kolobok-E	1170801	1171151	2202	-	.	ID="RND-4_FAMILY-559";Tend="2022";Tstart="1681";shortTE="F";uid="b111b426-f716-42bb-bd50-51d2f4dc1c0d"
NW_020273610.1	RepeatMasker	DNA/hAT-Charlie	796589	796773	961	-	.	ID="RND-1_FAMILY-557";Tend="1281";Tstart="1096";shortTE="F";uid="6de5a3b5-0b2f-401e-9e1e-19b0471ee410"
NW_020273610.1	RepeatMasker	DNA/hAT-hAT19	1715418	1715816	1361	-	.	ID="RND-4_FAMILY-77";Tend="1380";Tstart="929";shortTE="F";uid="c1f40001-715d-4f52-a560-cc0bb7fb3efc"
NW_020273610.1	RepeatMasker	DNA/hAT-Tip100	1618103	1618278	965	-	.	ID="RND-6_FAMILY-20738";Tend="1292";Tstart="1126";shortTE="F";uid="45d380a6-9a62-4ef9-9b02-cebae773b8ef"
NW_020273610.1	RepeatMasker	DNA/Sola-1	1479073	1479187	775	-	.	ID="RND-5_FAMILY-7406";Tend="1408";Tstart="1294";shortTE="F";uid="1da16f3a-2eaa-42ed-870b-45639cd06aa4"
NW_020273610.1	RepeatMasker	DNA/hAT-Tip100	494312	494882	4457	-	.	ID="RND-5_FAMILY-1634";Tend="1501";Tstart="933";shortTE="F";uid="526440e8-1ec7-4cc2-b8eb-eb5f50757233"
NW_020273610.1	RepeatMasker	DNA/hAT-Tip100	1659183	1659598	2799	-	.	ID="RND-5_FAMILY-153";Tend="1411";Tstart="982";shortTE="F";uid="877e590e-c4f7-4044-ad41-4ed300dfed32"
NW_020273610.1	RepeatMasker	LINE/I-Jockey	1383916	1384567	2222	-	.	ID="RND-6_FAMILY-1702";Tend="2275";Tstart="1540";shortTE="F";uid="952274b4-cf1a-4deb-8651-d41a26279e7c"
NW_020273610.1	RepeatMasker	DNA/MULE-NOF	358100	358616	3317	-	.	ID="RND-5_FAMILY-6925";Tend="1134";Tstart="619";shortTE="F";uid="b8454e4a-2c4b-4467-9c85-2850dd08807a"
NW_020273610.1	RepeatMasker	Unknown	814723	815008	1518	-	.	ID="RND-4_FAMILY-1495";Tend="1178";Tstart="852";shortTE="F";uid="01587436-0620-4afa-afb7-6aa5bf0d7d59"
NW_020273610.1	RepeatMasker	DNA/Ginger-2	523943	524314	1881	-	.	ID="RND-6_FAMILY-16678";Tend="1490";Tstart="1121";shortTE="F";uid="3ea7eb77-cd2e-4348-b970-306a41735c49"
NW_020273610.1	RepeatMasker	DNA	642484	643040	3352	-	.	ID="RND-1_FAMILY-180";Tend="1375";Tstart="821";shortTE="F";uid="d5b1339c-a224-4dd9-a079-a6bb8feeeb7c"
NW_020273610.1	RepeatMasker	Unknown	16604	17430	3475	-	.	ID="RND-5_FAMILY-6458";Tend="1496";Tstart="666";shortTE="F";uid="e6bfbf1d-584d-4397-adcb-48fc576d5783"
NW_020273610.1	RepeatMasker	Unknown	1512159	1512505	722	-	.	ID="RND-6_FAMILY-3280";Tend="1097";Tstart="755";shortTE="F";uid="772a108c-1a39-4085-a335-d9e9e59e2077"
NW_020273610.1	RepeatMasker	LINE/I-Jockey	1324262	1325366	1828	-	.	ID="RND-6_FAMILY-4160";Tend="3320";Tstart="2217";shortTE="F";uid="203ca9fe-93fa-4677-af6b-c2a3fac40ae5"
NW_020273610.1	RepeatMasker	Unknown	1412258	1412667	2815	-	.	ID="RND-1_FAMILY-51";Tend="1358";Tstart="947";shortTE="F";uid="d887fbcd-86f6-4937-a32e-314d477b4669"
NW_020273610.1	RepeatMasker	DNA/hAT-Tip100	1735188	1736176	407	-	.	ID="HAT-1_TCA";Tend="2230";Tstart="1233";shortTE="F";uid="86ada3df-91c3-406c-8449-6e68559fa5df"
NW_020273610.1	RepeatMasker	Unknown	1748771	1749218	2328	-	.	ID="RND-1_FAMILY-342";Tend="1459";Tstart="957";shortTE="F";uid="fb23677e-a8eb-408b-8521-8f6d00d05b02"
NW_020273610.1	RepeatMasker	DNA	279870	280975	6987	-	.	ID="RND-1_FAMILY-528";Tend="1867";Tstart="740";shortTE="F";uid="309f9af1-ab15-4b61-8fd4-b6286df4551e"
NW_020273610.1	RepeatMasker	DNA/hAT-Tip100	428619	428808	417	-	.	ID="DNA8-19_AP";Tend="359";Tstart="152";shortTE="F";uid="7779978e-3840-4690-a085-a9c669ae5bdd"
NW_020273610.1	RepeatMasker	DNA/hAT-hAT19	303126	303817	4446	-	.	ID="rnd-1_family-112";Tend="1615";Tstart="817";shortTE="F";uid="a918f41c-b565-4300-b675-15fc2aa63cd1"
NW_020273610.1	RepeatMasker	DNA/hAT-hAT19	641139	642042	6416	-	.	ID="RND-1_FAMILY-549";Tend="1770";Tstart="857";shortTE="F";uid="7830e8bb-bf57-46d0-82e5-a7c9d21a5e0a"
NW_020273610.1	RepeatMasker	Unknown	717284	717729	872	-	.	ID="RND-5_FAMILY-483";TEgroup="ctg_1898%7CRND-5_FAMILY-483%7C1";Tend="1889";Tstart="971";shortTE="F";uid="e12a6f6a-8c2d-4ad2-9168-168dd587b464"
NW_020273610.1	RepeatMasker	LINE/RTE-BovB	352026	352248	424	-	.	ID="RND-6_FAMILY-3515";Tend="1692";Tstart="1459";shortTE="F";uid="fdbc380f-b6e2-4c5b-9743-2edef1217034"
NW_020273610.1	RepeatMasker	LINE/I-Jockey	895389	896065	5229	-	.	ID="RND-6_FAMILY-1499";Tend="1982";Tstart="1290";shortTE="F";uid="05812166-5229-4690-b687-69e86ad84c42"
NW_020273610.1	RepeatMasker	Unknown	894332	894596	1797	-	.	ID="RND-3_FAMILY-1552";Tend="1272";Tstart="1019";shortTE="F";uid="93b80308-b934-4a7d-bf67-a77f9f4475bf"
NW_020273610.1	RepeatMasker	DNA/hAT-Tip100	433530	434283	448	-	.	ID="RND-6_FAMILY-18842";TEgroup="ctg_1898%7CRND-6_FAMILY-18842%7C1";Tend="1980";Tstart="1399";shortTE="F";uid="7943ce1a-9628-4700-ba5b-9dd512f5ccad"
NW_020273610.1	RepeatMasker	Unknown	790098	790389	1562	-	.	ID="RND-5_FAMILY-4096";Tend="1209";Tstart="897";shortTE="F";uid="bd802e8a-a995-4d17-b4c4-2325a2af5e26"
NW_020273610.1	RepeatMasker	DNA/hAT-Tip100	860059	860489	2595	-	.	ID="RND-4_FAMILY-4455";Tend="1394";Tstart="976";shortTE="F";uid="095e01ae-1b7b-4bed-981d-4064d3c4e10c"
NW_020273610.1	RepeatMasker	Unknown	1294966	1295305	2508	-	.	ID="RND-6_FAMILY-3379";Tend="1340";Tstart="985";shortTE="F";uid="22f12f69-5a30-4e10-acad-e20ae6fadfd5"
NW_020273610.1	RepeatMasker	Unknown	727916	728053	424	-	.	ID="RND-4_FAMILY-1670";Tend="1237";Tstart="1099";shortTE="F";uid="f19b5c29-85b2-4d30-875a-0623b84f2642"
NW_020273610.1	RepeatMasker	DNA/hAT-Tip100	978116	978620	3265	-	.	ID="RND-1_FAMILY-128";Tend="1460";Tstart="963";shortTE="F";uid="e96d7b6b-bf93-4a3b-b820-4aba66cfdd41"
NW_020273610.1	RepeatMasker	DNA/hAT-Tip100	753751	754166	3279	-	.	ID="RND-6_FAMILY-7986";Tend="1037";Tstart="622";shortTE="F";uid="6057468f-15c5-41ca-a436-97557510772b"
NW_020273610.1	RepeatMasker	DNA/hAT-hAT19	1126669	1126840	501	-	.	ID="rnd-6_family-3832";Tend="1166";Tstart="823";shortTE="F";uid="87c4cb1d-39dd-4d7b-8b4f-3b6dc5dbd71b"
NW_020273610.1	RepeatMasker	DNA/MULE-MuDR	976730	977448	2710	-	.	ID="RND-1_FAMILY-414";Tend="1540";Tstart="923";shortTE="F";uid="6de265c1-57a9-4e23-b0f4-50c97dbb6f04"
NW_020273610.1	RepeatMasker	DNA/hAT-Charlie	59258	59775	4211	-	.	ID="RND-1_FAMILY-475";Tend="1479";Tstart="963";shortTE="F";uid="5956ddba-d2de-4533-a420-3f3481c5b6d9"
NW_020273610.1	RepeatMasker	DNA/hAT-Charlie	1410093	1410508	2291	-	.	ID="RND-1_FAMILY-71";Tend="1389";Tstart="925";shortTE="F";uid="f418e535-11fe-4e8f-86b9-6f95fc36aa2f"
NW_020273610.1	RepeatMasker	DNA/hAT-hAT19	1545581	1545709	420	-	.	ID="DNA8-80_AP";Tend="518";Tstart="393";shortTE="F";uid="8aa85336-96a6-4353-bb20-477eabd35905"
NW_020273610.1	RepeatMasker	DNA/hAT-Charlie	209596	210067	943	-	.	ID="HAT-N1_AP";TEgroup="ctg_1898%7CHAT-N1_AP%7C1";Tend="555";Tstart="2";shortTE="F";uid="565c1ed9-d33b-4464-b907-12260fd204d9"
NW_020273610.1	RepeatMasker	RC/Helitron	1500936	1501979	3259	-	.	ID="RND-1_FAMILY-45";TEgroup="ctg_1898%7CRND-1_FAMILY-45%7C1";Tend="2418";Tstart="822";shortTE="F";uid="26ba3c65-c50e-4826-8782-6ddb15dc65bd"
NW_020273610.1	RepeatMasker	DNA/hAT-Tip100	1619999	1620290	1263	-	.	ID="RND-6_FAMILY-20738";Tend="1126";Tstart="835";shortTE="F";uid="a5f0cc30-9d77-44aa-83f2-a24adc62b177"
NW_020273610.1	RepeatMasker	DNA	1607528	1607641	549	-	.	ID="DNA8-77_AP";Tend="115";Tstart="2";shortTE="F";uid="e6e8006c-a41e-4570-a345-790743170ba0"
NW_020273610.1	RepeatMasker	DNA/hAT-hAT19	55531	56307	4204	-	.	ID="RND-6_FAMILY-7893";Tend="1674";Tstart="920";shortTE="F";uid="d687dbca-d0d8-4498-a5cd-37ad98f0caee"
NW_020273610.1	RepeatMasker	DNA/hAT-hATm	38500	39082	580	-	.	ID="HAT-12_LSAL";Tend="2553";Tstart="1972";shortTE="F";uid="8b7f2c6e-ccfa-43d1-b6db-c808da3f0ddd"
NW_020273610.1	RepeatMasker	DNA/TcMar-Tc1	673760	674057	743	-	.	ID="RND-1_FAMILY-52";Tend="1451";Tstart="1130";shortTE="F";uid="4e161947-881d-4e10-9589-53c1e3eba9f1"
NW_020273610.1	RepeatMasker	Unknown	856050	856260	1279	-	.	ID="RND-6_FAMILY-3644";Tend="5322";Tstart="5139";shortTE="F";uid="163622f7-f07d-4499-8d23-d45f89ec1c73"
NW_020273610.1	RepeatMasker	DNA	531754	532051	2016	-	.	ID="RND-5_FAMILY-7580";Tend="1256";Tstart="963";shortTE="F";uid="2f56e205-a2e3-4824-ac99-48552cdf33e9"
NW_020273610.1	RepeatMasker	Unknown	522461	522638	1197	-	.	ID="RND-5_FAMILY-1743";Tend="1026";Tstart="841";shortTE="F";uid="1f340f6b-9e58-40b6-a02d-5fe1e303220e"
NW_020273610.1	RepeatMasker	DNA/hAT-Charlie	1608185	1608440	2009	-	.	ID="RND-1_FAMILY-246";Tend="1170";Tstart="915";shortTE="F";uid="d54be8aa-51e0-46f9-b018-af0797e0d19a"
NW_020273610.1	RepeatMasker	Unknown	431570	431731	640	-	.	ID="RND-6_FAMILY-4714";Tend="946";Tstart="816";shortTE="F";uid="b918e1ec-abcd-4a5d-8881-f4452946fe3a"
NW_020273610.1	RepeatMasker	DNA/hAT-hAT19	247013	247838	710	-	.	ID="DNA8-52B_AP";TEgroup="ctg_1898%7CDNA8-52B_AP%7C1";Tend="1100";Tstart="1";shortTE="F";uid="8e0e194e-1636-41b1-8daf-c7b6ca4b3a99"
NW_020273610.1	RepeatMasker	DNA/hAT-Tip100	301961	302286	2540	-	.	ID="RND-1_FAMILY-44";Tend="1289";Tstart="960";shortTE="F";uid="56f7e784-12c2-4bc8-adff-5b6df3a0b151"
NW_020273610.1	RepeatMasker	DNA/hAT-Charlie	94342	95324	5979	-	.	ID="RND-6_FAMILY-5390";Tend="1434";Tstart="490";shortTE="F";uid="36c32a05-3de5-4f5f-9da7-0f961ff813c2"
NW_020273610.1	RepeatMasker	DNA/hAT-hAT19	1033071	1033421	1780	-	.	ID="DNA8-64_AP";Tend="376";Tstart="1";shortTE="F";uid="3b15bac8-252f-4689-94be-208b94b8b8d0"
NW_020273610.1	RepeatMasker	LTR/Pao	1411089	1411378	1508	-	.	ID="RND-6_FAMILY-6706";Tend="1170";Tstart="906";shortTE="F";uid="14a630a5-290a-4df0-bc81-aba90d7ecbd0"
NW_020273610.1	RepeatMasker	DNA/hAT-Tip100	775385	775669	1929	-	.	ID="RND-1_FAMILY-259";Tend="1263";Tstart="983";shortTE="F";uid="3a553332-ea78-4e36-9f13-296fdb812f1b"
NW_020273610.1	RepeatMasker	DNA/hAT-Tip100	766973	767245	1876	-	.	ID="RND-1_FAMILY-168";Tend="1233";Tstart="960";shortTE="F";uid="a3e4de09-c684-4e55-b0fd-9d3abf4393d9"
NW_020273610.1	RepeatMasker	Unknown	1671259	1671453	481	-	.	ID="RND-6_FAMILY-6700";Tend="970";Tstart="799";shortTE="F";uid="9e33c8fd-782b-4049-b942-6d4efb3349bd"
NW_020273610.1	RepeatMasker	Unknown	730547	730737	1405	-	.	ID="RND-1_FAMILY-142";Tend="1132";Tstart="932";shortTE="F";uid="791047b1-43d2-4368-9520-4e516c45e65e"
NW_020273610.1	RepeatMasker	LINE/I-Jockey	791907	792665	4530	-	.	ID="RND-6_FAMILY-4160";Tend="3301";Tstart="2541";shortTE="F";uid="48423695-0758-4223-a7d7-fbf41a47a8f5"
NW_020273610.1	RepeatMasker	DNA/MULE-MuDR	746673	747815	6157	-	.	ID="RND-6_FAMILY-11690";Tend="1602";Tstart="491";shortTE="F";uid="9d077dd1-07fc-4aa2-836d-dcaa02f53608"
NW_020273610.1	RepeatMasker	DNA/hAT-Tip100	631455	633497	1544	-	.	ID="RND-6_FAMILY-2154";Tend="2518";Tstart="441";shortTE="F";uid="b544480b-24ca-47ad-a10b-3e5f5cadee8e"
NW_020273610.1	RepeatMasker	DNA	357567	357826	816	-	.	ID="DNA8-77_AP";Tend="1250";Tstart="1015";shortTE="F";uid="a430a5e4-b985-40c0-a750-33ada8136c81"
NW_020273610.1	RepeatMasker	DNA/hAT-Tip100	467437	467882	3432	-	.	ID="RND-6_FAMILY-27708";Tend="1355";Tstart="919";shortTE="F";uid="8aa6be4a-bce8-4f6a-ad5e-2b96621cd807"
NW_020273610.1	RepeatMasker	Unknown	181191	181552	1211	-	.	ID="RND-6_FAMILY-1345";Tend="1251";Tstart="929";shortTE="F";uid="5bb0819c-95b4-4c9d-9037-078fd921e9e7"
NW_020273610.1	RepeatMasker	DNA/hAT-Charlie	114739	114909	1075	-	.	ID="RND-1_FAMILY-120";Tend="1151";Tstart="959";shortTE="F";uid="185a30c1-548f-4271-a371-8e612d8463f9"
NW_020273610.1	RepeatMasker	DNA/MULE-MuDR	1717119	1717800	4327	-	.	ID="RND-1_FAMILY-262";Tend="1657";Tstart="932";shortTE="F";uid="0255f29a-4938-4d5f-a589-c6ddf8f7ce26"
NW_020273610.1	RepeatMasker	LINE/RTE-BovB	642063	642396	710	-	.	ID="RND-6_FAMILY-4156";Tend="1192";Tstart="868";shortTE="F";uid="420c2666-7cdd-4f32-95b3-cee4a861840d"
NW_020273610.1	RepeatMasker	Unknown	175940	176340	2393	-	.	ID="RND-4_FAMILY-1139";Tend="1303";Tstart="924";shortTE="F";uid="4314c559-3288-4094-a000-9768e476f059"
NW_020273610.1	RepeatMasker	DNA/hAT	943239	943340	583	-	.	ID="RND-1_FAMILY-57";Tend="1912";Tstart="1808";shortTE="F";uid="95b49291-d349-4115-80d3-dff03b600427"
NW_020273610.1	RepeatMasker	LINE/RTE-BovB	1514531	1514641	665	-	.	ID="RND-5_FAMILY-575";Tend="1352";Tstart="1243";shortTE="F";uid="ae17808e-9f36-4f92-9ce5-d2a5f63370c9"
NW_020273610.1	RepeatMasker	Unknown	1231233	1231808	2647	-	.	ID="RND-6_FAMILY-39309";Tend="1467";Tstart="884";shortTE="F";uid="ee1f0f6a-89a8-47d7-af67-6c4a8fb3b4b3"
NW_020273610.1	RepeatMasker	Unknown	256448	256664	1611	-	.	ID="RND-1_FAMILY-362";Tend="1183";Tstart="967";shortTE="F";uid="f1061657-9aed-4fe4-a4d6-ad2da5f31ad7"
NW_020273610.1	RepeatMasker	DNA/hAT-Charlie	536980	537389	2013	-	.	ID="RND-6_FAMILY-4276";Tend="1307";Tstart="923";shortTE="F";uid="694117b2-1a04-4cb8-ac23-6fd07c708458"
NW_020273610.1	RepeatMasker	DNA	892350	892589	1247	-	.	ID="RND-5_FAMILY-7580";Tend="1256";Tstart="955";shortTE="F";uid="7ec64ac1-6f1c-436f-a03e-c2c203a58c98"
NW_020273610.1	RepeatMasker	DNA/MULE-MuDR	848852	849569	4996	-	.	ID="RND-5_FAMILY-5871";Tend="1721";Tstart="948";shortTE="F";uid="57e078aa-59e8-4aa8-951a-233e0208be5d"
NW_020273610.1	RepeatMasker	LINE/I-Jockey	1194488	1194782	634	-	.	ID="RND-6_FAMILY-4821";Tend="2775";Tstart="2486";shortTE="F";uid="1c26fc93-9481-4d04-9df0-ea3496190dce"
NW_020273610.1	RepeatMasker	Unknown	1121704	1121848	602	-	.	ID="RND-6_FAMILY-7592";Tend="2773";Tstart="2621";shortTE="F";uid="19dadce5-d876-4808-942b-f6c85f9d7057"
NW_020273610.1	RepeatMasker	DNA/Ginger-1	1374193	1374400	1004	-	.	ID="RND-5_FAMILY-738";Tend="2535";Tstart="2333";shortTE="F";uid="136d4f11-7eca-41a5-ba84-e749bbf0cbf5"
NW_020273610.1	RepeatMasker	LINE/I-Jockey	1598000	1599737	10310	-	.	ID="RND-6_FAMILY-585";Tend="1664";Tstart="148";shortTE="F";uid="83c5acbb-dd31-4315-9c55-1d313bfbbf37"
NW_020273610.1	RepeatMasker	LINE/L2	1271918	1272631	1053	-	.	ID="RND-5_FAMILY-1787";Tend="1812";Tstart="1095";shortTE="F";uid="525d40b0-ab55-41f7-98b0-3caffa57ee6c"
NW_020273610.1	RepeatMasker	DNA	729699	730389	4006	-	.	ID="RND-5_FAMILY-451";Tend="1630";Tstart="954";shortTE="F";uid="2d505784-68a8-479a-859d-42eee4645348"
NW_020273610.1	RepeatMasker	DNA/hAT-Charlie	47632	48669	2896	-	.	ID="RND-6_FAMILY-1045";TEgroup="ctg_1898%7CRND-6_FAMILY-1045%7C1";Tend="5445";Tstart="4529";shortTE="F";uid="761a34ec-cd59-4582-a74d-931901b2e622"
NW_020273610.1	RepeatMasker	Unknown	891259	891600	1637	-	.	ID="RND-1_FAMILY-144";Tend="1558";Tstart="1207";shortTE="F";uid="d41e34aa-6366-45c3-982a-e64301b290fd"
NW_020273610.1	RepeatMasker	LINE/I-Jockey	1654491	1654664	553	-	.	ID="RND-6_FAMILY-2625";Tend="1255";Tstart="1097";shortTE="F";uid="20f70b91-8763-4a37-bc0e-811dc12bdce9"
NW_020273610.1	RepeatMasker	DNA/TcMar-Tc1	621128	622213	7473	-	.	ID="RND-6_FAMILY-7254";Tend="1909";Tstart="816";shortTE="F";uid="03d335f2-0747-4be6-a239-037d0f117571"
NW_020273610.1	RepeatMasker	DNA/hAT-Ac	1110267	1110376	784	-	.	ID="RND-6_FAMILY-5512";Tend="2391";Tstart="2282";shortTE="F";uid="7b4f0039-7ada-4d22-9e2d-57f8f5a32e8c"
NW_020273610.1	RepeatMasker	DNA/MULE-MuDR	1497378	1497836	3593	-	.	ID="RND-5_FAMILY-2010";Tend="1396";Tstart="938";shortTE="F";uid="b8cb18a2-0fa2-4659-94ec-f00c2175569a"
NW_020273610.1	RepeatMasker	Unknown	1077125	1078021	3204	-	.	ID="RND-1_FAMILY-151";Tend="1591";Tstart="675";shortTE="F";uid="d7e3ab19-e76c-4f30-80ab-57537c5065c1"
NW_020273610.1	RepeatMasker	DNA/hAT	287866	288398	2575	-	.	ID="RND-3_FAMILY-12";Tend="1428";Tstart="936";shortTE="F";uid="7c91f559-2259-4c43-bd79-bf5518742ad3"
NW_020273610.1	RepeatMasker	DNA/hAT-hAT19	1389643	1389852	749	-	.	ID="HAT-N12_AP";Tend="486";Tstart="234";shortTE="F";uid="2a10964f-5825-4e5d-bad6-6c1e6b5a7dac"
NW_020273610.1	RepeatMasker	LTR/Pao	1026664	1026936	1052	-	.	ID="RND-6_FAMILY-6706";Tend="1159";Tstart="908";shortTE="F";uid="3bbf9dad-b9b2-4500-beec-aabc5faac1fd"
NW_020273610.1	RepeatMasker	DNA	1747851	1748018	642	-	.	ID="TTAA7_AP";Tend="170";Tstart="1";shortTE="F";uid="ae7b65e6-f5f8-43be-b1a7-33d9bf3ae1fb"
NW_020273610.1	RepeatMasker	LTR/Copia	878857	879042	705	-	.	ID="RND-6_FAMILY-2479";Tend="2295";Tstart="2097";shortTE="F";uid="ebaaaec9-6028-41bb-87bd-28e92a92f732"
NW_020273610.1	RepeatMasker	LINE/RTE-X	329269	330227	3613	-	.	ID="RND-5_FAMILY-4223";Tend="907";Tstart="2";shortTE="F";uid="0c248a7f-493d-4cbc-b506-b90c650308e1"
NW_020273610.1	RepeatMasker	DNA	1368136	1368614	3128	-	.	ID="RND-5_FAMILY-451";Tend="1628";Tstart="1130";shortTE="F";uid="8a083227-9b13-4d30-bfc6-307c0a90b149"
NW_020273610.1	RepeatMasker	DNA/hAT-hAT19	1185379	1185524	418	-	.	ID="RND-5_FAMILY-6086";Tend="396";Tstart="253";shortTE="F";uid="489fd55b-7166-4d7b-b6a6-de9a8ab2b525"
NW_020273610.1	RepeatMasker	LINE/RTE-BovB	553095	553276	573	-	.	ID="RND-6_FAMILY-22570";Tend="745";Tstart="577";shortTE="F";uid="47d6394e-b3af-46b5-bc24-44f4535fba61"
NW_020273610.1	RepeatMasker	DNA/Ginger-2	674363	674571	1163	-	.	ID="RND-6_FAMILY-10218";Tend="1386";Tstart="1134";shortTE="F";uid="406bcd3d-346a-4f37-9325-d75c9cb06d51"
NW_020273610.1	RepeatMasker	DNA/hAT-Tip100	361592	362198	4404	-	.	ID="RND-5_FAMILY-9849";Tend="1544";Tstart="928";shortTE="F";uid="673c56dd-1bd6-425d-b6df-d19cc3f21d07"
NW_020273610.1	RepeatMasker	Unknown	351871	351971	836	-	.	ID="RND-5_FAMILY-5876";Tend="1907";Tstart="1807";shortTE="F";uid="da9a3a8c-7686-4093-a887-f796057bbd3e"
NW_020273610.1	RepeatMasker	DNA/hAT-Tip100	435521	435719	1013	-	.	ID="RND-6_FAMILY-18842";Tend="399";Tstart="214";shortTE="F";uid="638afe33-5241-461b-b3e8-20a6617b05a9"
NW_020273610.1	RepeatMasker	LINE/CR1-Zenon	824870	825078	1465	-	.	ID="RND-5_FAMILY-6301";Tend="2221";Tstart="2018";shortTE="F";uid="e6396289-d4f7-46c1-a8d6-6aa9d94e72e9"
NW_020273610.1	RepeatMasker	Unknown	726042	726187	471	-	.	ID="RND-5_FAMILY-1154";Tend="1107";Tstart="949";shortTE="F";uid="b85f36a9-d238-4c08-baa5-7e44001febcf"
NW_020273610.1	RepeatMasker	DNA/hAT-Tip100	636172	636489	2429	-	.	ID="RND-1_FAMILY-101";Tend="1219";Tstart="903";shortTE="F";uid="061cffc0-64d3-4cc3-9753-a051a07993b9"
NW_020273610.1	RepeatMasker	Unknown	1422008	1422396	2715	-	.	ID="RND-5_FAMILY-2488";Tend="1331";Tstart="958";shortTE="F";uid="b9266065-9cc8-47d8-83c4-584f521bf728"
NW_020273610.1	RepeatMasker	Unknown	1158467	1158682	900	-	.	ID="RND-6_FAMILY-4600";Tend="1011";Tstart="808";shortTE="F";uid="70ca0cf1-db11-445b-ab66-abd349c462bb"
NW_020273610.1	RepeatMasker	LINE/RTE-BovB	638758	639739	1525	-	.	ID="RND-6_FAMILY-2649";Tend="1479";Tstart="491";shortTE="F";uid="dafd31a5-cc33-4cad-8b2e-d9b98feedba7"
NW_020273610.1	RepeatMasker	Unknown	1122215	1122605	2731	-	.	ID="RND-1_FAMILY-51";Tend="1355";Tstart="961";shortTE="F";uid="b6d55cb2-e81b-4947-85be-587a8d20b64f"
NW_020273610.1	RepeatMasker	Unknown	1334408	1334988	4404	-	.	ID="RND-4_FAMILY-110";Tend="1536";Tstart="944";shortTE="F";uid="67ee36a4-ca89-4bab-97df-c31aa5dd8a68"
NW_020273610.1	RepeatMasker	DNA/hAT-Tip100	1627657	1629013	9240	-	.	ID="RND-1_FAMILY-93";Tend="2570";Tstart="1301";shortTE="F";uid="5b2f6b26-deb8-41b6-baf2-348f507a9d2e"
NW_020273610.1	RepeatMasker	DNA/hAT-hAT19	1376120	1376996	4945	-	.	ID="RND-1_FAMILY-72";Tend="1823";Tstart="922";shortTE="F";uid="50fa798a-e022-40c4-a93c-4abe6f6f83ea"
NW_020273610.1	RepeatMasker	DNA/hAT-Tip100	1721850	1722261	3188	-	.	ID="RND-1_FAMILY-121";Tend="1336";Tstart="913";shortTE="F";uid="b9b7f2a9-1b71-407e-9278-157900edde1a"
NW_020273610.1	RepeatMasker	Unknown	359286	359595	2178	-	.	ID="RND-6_FAMILY-20381";Tend="1116";Tstart="781";shortTE="F";uid="49a2f71d-01f8-46b2-8861-c93e91aa41e2"
NW_020273610.1	RepeatMasker	DNA/hAT-Tip100	1331953	1332095	599	-	.	ID="RND-1_FAMILY-387";Tend="1120";Tstart="957";shortTE="F";uid="c7df49ef-81fe-4333-919e-c7f348ae410e"
NW_020273610.1	RepeatMasker	Unknown	532053	532867	6063	-	.	ID="RND-1_FAMILY-136";Tend="1766";Tstart="954";shortTE="F";uid="8784a587-73fe-4fe8-93eb-f03b925180d5"
NW_020273610.1	RepeatMasker	DNA/hAT-Charlie	234552	235113	3445	-	.	ID="RND-5_FAMILY-1279";Tend="1539";Tstart="967";shortTE="F";uid="b525bbb8-2fb5-478e-8032-6da80570aa55"
NW_020273610.1	RepeatMasker	Unknown	442572	442740	1279	-	.	ID="RND-6_FAMILY-801";Tend="1156";Tstart="973";shortTE="F";uid="493458db-6fb5-4e00-91aa-d3729753466f"
NW_020273610.1	RepeatMasker	DNA/hAT-Tip100	747789	748520	5772	-	.	ID="RND-6_FAMILY-14131";Tend="1533";Tstart="791";shortTE="F";uid="3ffa15d9-d71b-4ad2-a9cc-a2df29f9ea09"
NW_020273610.1	RepeatMasker	DNA/hAT-hAT19	1423644	1424565	4780	-	.	ID="RND-1_FAMILY-55";Tend="1766";Tstart="822";shortTE="F";uid="42de5411-7d46-42de-96cc-b10d3c255d9f"
NW_020273610.1	RepeatMasker	DNA/hAT-hAT19	1543732	1544096	759	-	.	ID="DNA8-80_AP";Tend="849";Tstart="555";shortTE="F";uid="759b19d7-6612-44f2-8e0e-0c29a819e7c1"
NW_020273610.1	RepeatMasker	DNA/hAT-Tip100	1136644	1136926	2120	-	.	ID="RND-1_FAMILY-76";Tend="1294";Tstart="1018";shortTE="F";uid="60ca04e0-3f05-456c-b7f2-69f710cca406"
NW_020273610.1	RepeatMasker	Unknown	1706368	1706817	3081	-	.	ID="RND-6_FAMILY-28025";Tend="1398";Tstart="941";shortTE="F";uid="432cb0ac-05ea-49de-b66b-ced4475cff1e"
NW_020273610.1	RepeatMasker	Unknown	1459065	1459345	1323	-	.	ID="RND-6_FAMILY-1402";Tend="1329";Tstart="1043";shortTE="F";uid="c3b5a85e-f2bd-48fc-90ad-99766767a545"
NW_020273610.1	RepeatMasker	DNA/hAT-hAT19	760245	760670	1636	-	.	ID="RND-1_FAMILY-200";Tend="1604";Tstart="1089";shortTE="F";uid="a1965cec-eac1-42fd-96c5-46aecae15be0"
NW_020273610.1	RepeatMasker	Unknown	428238	428614	2439	-	.	ID="RND-1_FAMILY-175";Tend="1267";Tstart="909";shortTE="F";uid="e281e94e-0160-4452-97bb-9623a84e06ab"
NW_020273610.1	RepeatMasker	LINE/I-Jockey	1513071	1513367	1073	-	.	ID="RND-6_FAMILY-2225";Tend="1793";Tstart="1483";shortTE="F";uid="67debfeb-e7a9-40e3-902d-8fd6fc830165"
NW_020273610.1	RepeatMasker	DNA/PIF-Harbinger	13908	14088	625	-	.	ID="HARBINGER-2_LMI";Tend="1813";Tstart="1618";shortTE="F";uid="71dd4752-d062-409a-a663-493a5b0dcbf9"
NW_020273610.1	RepeatMasker	Unknown	796971	797375	2200	-	.	ID="RND-1_FAMILY-51";Tend="1368";Tstart="958";shortTE="F";uid="64335b2a-39d6-4305-b9db-1fbbfe340d6b"
NW_020273610.1	RepeatMasker	Unknown	1101277	1101689	2905	-	.	ID="RND-5_FAMILY-1754";Tend="1399";Tstart="947";shortTE="F";uid="76718e77-67f9-43ab-8ba7-aefa81c4d2bd"
NW_020273610.1	RepeatMasker	Unknown	1099119	1099406	623	-	.	ID="RND-4_FAMILY-1193";Tend="1131";Tstart="721";shortTE="F";uid="8178e904-86d7-4780-83a9-c667b8b37d03"
NW_020273610.1	RepeatMasker	DNA/hAT	380936	381064	880	-	.	ID="RND-1_FAMILY-573";Tend="1021";Tstart="888";shortTE="F";uid="4785ffbc-816d-4436-bebf-ea2b9a60cdda"
NW_020273610.1	RepeatMasker	Unknown	1186224	1186625	2563	-	.	ID="RND-6_FAMILY-28025";Tend="1398";Tstart="973";shortTE="F";uid="5fe1610f-919b-4efc-956f-92163a492305"
NW_020273610.1	RepeatMasker	Unknown	646869	647369	3748	-	.	ID="RND-1_FAMILY-373";Tend="1483";Tstart="985";shortTE="F";uid="32b13bdf-31bf-4c19-8d59-d68d71de5c9a"
NW_020273610.1	RepeatMasker	DNA/hAT-hAT19	1525954	1526445	728	-	.	ID="HAT-9_AP";Tend="978";Tstart="467";shortTE="F";uid="367184fc-660f-4f21-88ae-d5abf6d16562"
NW_020273610.1	RepeatMasker	DNA/hAT-Charlie	922922	923223	1912	-	.	ID="RND-6_FAMILY-14626";Tend="1250";Tstart="929";shortTE="F";uid="e4a5f9dd-4f62-4db1-92d2-3b5c6d7b2d4e"
NW_020273610.1	RepeatMasker	LINE/RTE-BovB	450876	451106	1893	-	.	ID="RND-6_FAMILY-9083";Tend="960";Tstart="728";shortTE="F";uid="5df0cdfe-31f7-4f5b-8725-03835e6f906e"
NW_020273610.1	RepeatMasker	Unknown	1258799	1259325	3389	-	.	ID="RND-4_FAMILY-2430";Tend="1440";Tstart="925";shortTE="F";uid="53e9cd62-a61a-4514-b78d-41e800473cd6"
NW_020273610.1	RepeatMasker	DNA/hAT-Tip100	1197001	1197355	1273	-	.	ID="RND-5_FAMILY-3987";Tend="921";Tstart="459";shortTE="F";uid="d17c0825-35a9-46bc-90bb-f679a591ad4e"
NW_020273610.1	RepeatMasker	DNA/hAT-Tip100	886478	886736	998	-	.	ID="RND-6_FAMILY-332";Tend="1245";Tstart="974";shortTE="F";uid="2aca938e-c9e3-4cbc-baaa-16c705e8afb7"
NW_020273610.1	RepeatMasker	DNA/hAT-Ac	734780	735036	533	-	.	ID="RND-4_FAMILY-981";Tend="1393";Tstart="1155";shortTE="F";uid="fd47111d-4494-4b8c-9cda-01b728ac328d"
NW_020273610.1	RepeatMasker	Unknown	475538	476129	1417	-	.	ID="RND-5_FAMILY-608";Tend="1500";Tstart="968";shortTE="F";uid="77c3e1b3-7b7f-4765-b8d4-b005d4c0ed6e"
NW_020273610.1	RepeatMasker	DNA/Crypton-I	1591999	1595438	25140	-	.	ID="RND-5_FAMILY-2194";Tend="4163";Tstart="667";shortTE="F";uid="8f7ae570-3a86-4e55-b666-9f8e01ccd2dc"
NW_020273610.1	RepeatMasker	Unknown	1421306	1421583	1672	-	.	ID="RND-1_FAMILY-269";Tend="1633";Tstart="1351";shortTE="F";uid="22de0ccb-da7b-4e80-a809-ca58dcad68d2"
NW_020273610.1	RepeatMasker	DNA/hAT-Tip100	1031005	1031418	2941	-	.	ID="RND-6_FAMILY-14360";Tend="1308";Tstart="899";shortTE="F";uid="7e8a4b55-792e-46b0-9231-3492144de57e"
NW_020273610.1	RepeatMasker	DNA/Ginger-2	240910	242882	1352	-	.	ID="RND-6_FAMILY-8539";TEgroup="ctg_1898%7CRND-6_FAMILY-8539%7C1";Tend="2466";Tstart="74";shortTE="F";uid="ea5b43e5-754e-4dc4-9f00-5b3d06e9d8de"
NW_020273610.1	RepeatMasker	Unknown	624825	625050	1100	-	.	ID="RND-6_FAMILY-285";Tend="1167";Tstart="934";shortTE="F";uid="4e71a7b7-1601-44c3-ab89-9e27fd9caa0b"
NW_020273610.1	RepeatMasker	Unknown	1681743	1683123	6808	-	.	ID="RND-6_FAMILY-801";Tend="2358";Tstart="952";shortTE="F";uid="26e34274-b8ef-4cef-bbb5-36a1c28dc536"
NW_020273610.1	RepeatMasker	LTR/Gypsy	1001835	1001953	423	-	.	ID="GYPSY-6_AEC-LTR";Tend="1768";Tstart="1655";shortTE="F";uid="6c9b9c41-98bf-4f8d-b4f7-2b29ffb673d8"
NW_020273610.1	RepeatMasker	LINE/RTE-BovB	1225265	1225542	437	-	.	ID="RND-6_FAMILY-4694";Tend="1325";Tstart="1064";shortTE="F";uid="e3b41dec-000c-4ec8-9aac-5b738322c1c1"
NW_020273610.1	RepeatMasker	LINE/CR1	1272732	1273339	947	-	.	ID="RND-6_FAMILY-5548";Tend="1829";Tstart="1239";shortTE="F";uid="e3732869-072a-4e1b-b6b7-7934949941d5"
NW_020273610.1	RepeatMasker	DNA/hAT-Tip100	736870	737259	2291	-	.	ID="RND-4_FAMILY-1044";Tend="1330";Tstart="904";shortTE="F";uid="b7350aed-1283-4fc4-a149-8b5ea27be66a"
NW_020273610.1	RepeatMasker	Unknown	1415792	1416074	1071	-	.	ID="RND-6_FAMILY-1300";Tend="1135";Tstart="857";shortTE="F";uid="b2ddae5c-6dcd-4170-b6e3-00d0bc9f1e48"
NW_020273610.1	RepeatMasker	LINE/I-Jockey	1212367	1212558	473	-	.	ID="RND-6_FAMILY-1702";Tend="1597";Tstart="1402";shortTE="F";uid="eb1aeb65-b474-4222-864d-dd3ff602d641"
NW_020273610.1	RepeatMasker	DNA/hAT-Charlie	595457	595815	2231	-	.	ID="RND-1_FAMILY-58";Tend="1323";Tstart="957";shortTE="F";uid="c37dbaca-cd4a-4efe-83e4-e4f81addaa59"
NW_020273610.1	RepeatMasker	DNA/TcMar-Tc1	219722	219939	629	-	.	ID="RND-6_FAMILY-10086";Tend="1065";Tstart="844";shortTE="F";uid="522d40c0-438f-4c7f-b4dd-05863195ef26"
NW_020273610.1	RepeatMasker	Unknown	1521394	1521545	494	-	.	ID="RND-1_FAMILY-272";Tend="2076";Tstart="1930";shortTE="F";uid="3007abf7-d62e-4a8d-9b9b-b8c3b97948df"
NW_020273610.1	RepeatMasker	DNA/TcMar-Mariner	534673	534793	825	-	.	ID="RND-6_FAMILY-11451";Tend="1625";Tstart="1504";shortTE="F";uid="267702d6-81b1-4f78-a189-e9e2d93e8c46"
NW_020273610.1	RepeatMasker	DNA/hAT-hAT19	1476850	1478713	14097	-	.	ID="RND-5_FAMILY-1872";Tend="2453";Tstart="607";shortTE="F";uid="7962c324-f7d3-4146-90d7-d672d071733a"
NW_020273610.1	RepeatMasker	DNA/hAT-hAT19	1188517	1189215	2513	-	.	ID="RND-1_FAMILY-72";TEgroup="ctg_1898%7CRND-1_FAMILY-72%7C1";Tend="1821";Tstart="921";shortTE="F";uid="5eba1346-1cc9-459e-aeec-ebedc9e079e7"
NW_020273610.1	RepeatMasker	Unknown	710335	710469	411	-	.	ID="RND-6_FAMILY-28538";Tend="1048";Tstart="919";shortTE="F";uid="e61fab4d-9283-4d35-800a-6aec9537c8b6"
NW_020273610.1	RepeatMasker	DNA/CMC-Chapaev-3	398564	399520	2419	-	.	ID="RND-6_FAMILY-8298";Tend="1674";Tstart="664";shortTE="F";uid="e5382547-bbbb-4c3b-ae71-681ec2f17753"
NW_020273610.1	RepeatMasker	Unknown	1210119	1210320	798	-	.	ID="RND-6_FAMILY-4752";Tend="1650";Tstart="1449";shortTE="F";uid="130168b2-1518-4687-b019-8a9f40d22d70"
NW_020273610.1	RepeatMasker	DNA	1552310	1552728	2888	-	.	ID="RND-1_FAMILY-197";Tend="1788";Tstart="1362";shortTE="F";uid="8367adcf-d399-439a-b1a6-fed964443cf2"
NW_020273610.1	RepeatMasker	Unknown	941858	942649	3726	-	.	ID="RND-5_FAMILY-1060";Tend="1662";Tstart="955";shortTE="F";uid="2b58dce1-6728-4c27-8368-737edcc29396"
NW_020273610.1	RepeatMasker	Unknown	354401	354692	1044	-	.	ID="RND-5_FAMILY-4659";Tend="1730";Tstart="1451";shortTE="F";uid="ad13332c-4123-4f9d-8ec1-5ddbc4e3c618"
NW_020273610.1	RepeatMasker	Retroposon?	1041778	1042308	3549	-	.	ID="RND-5_FAMILY-1625";Tend="1728";Tstart="1208";shortTE="F";uid="5957decb-d070-4e1a-bdac-740c5c31d7cf"
NW_020273610.1	RepeatMasker	DNA	845267	845602	1737	-	.	ID="RND-6_FAMILY-44826";Tend="1396";Tstart="1036";shortTE="F";uid="69347272-454a-42f4-82da-f51f1a9ce9cb"
NW_020273610.1	RepeatMasker	DNA/hAT-hAT19	36646	36931	414	-	.	ID="RND-1_FAMILY-55";Tend="1092";Tstart="800";shortTE="F";uid="7cd18fba-33f2-4097-9b83-5eb2a57a7fb2"
NW_020273610.1	RepeatMasker	DNA/hAT-Ac	920774	921202	761	-	.	ID="RND-5_FAMILY-4870";TEgroup="ctg_1898%7CRND-5_FAMILY-4870%7C1";Tend="1872";Tstart="1121";shortTE="F";uid="875a9d84-9698-4856-aba8-b1c4baa94159"
NW_020273610.1	RepeatMasker	DNA/Ginger-2	381053	381448	2092	-	.	ID="GINGER2-N1_AP";Tend="402";Tstart="13";shortTE="F";uid="30a70791-0848-44cc-9173-2c16993df65d"
NW_020273610.1	RepeatMasker	DNA/hAT-Tip100	46610	46973	739	-	.	ID="RND-6_FAMILY-2156";TEgroup="ctg_1898%7CRND-6_FAMILY-2156%7C1";Tend="2447";Tstart="423";shortTE="F";uid="05f0d71c-71b6-4238-a935-677ff3a9c4c0"
NW_020273610.1	RepeatMasker	Unknown	441877	442043	1357	-	.	ID="RND-6_FAMILY-801";Tend="1676";Tstart="1510";shortTE="F";uid="3d80a525-9905-4b75-99b6-8a6634c42c40"
NW_020273610.1	RepeatMasker	Unknown	600484	600892	2947	-	.	ID="RND-1_FAMILY-443";Tend="1414";Tstart="984";shortTE="F";uid="bf1facaf-5e53-4fca-8357-e87b87762217"
NW_020273610.1	RepeatMasker	DNA/hAT-Tip100	735882	736308	2783	-	.	ID="RND-1_FAMILY-121";Tend="1336";Tstart="907";shortTE="F";uid="462a2793-a05c-4320-81f4-656d18ecf751"
NW_020273610.1	RepeatMasker	Unknown	1578498	1578848	2261	-	.	ID="RND-6_FAMILY-28025";Tend="1400";Tstart="1024";shortTE="F";uid="b36e7fc7-4efd-47dc-85aa-6a125a323e3d"
NW_020273610.1	RepeatMasker	Unknown	721694	721989	2169	-	.	ID="RND-1_FAMILY-26";Tend="1236";Tstart="940";shortTE="F";uid="477aecc7-394c-42d4-bbca-74e81f031c81"
NW_020273610.1	RepeatMasker	DNA/hAT-hAT19	863403	863611	1016	-	.	ID="RND-6_FAMILY-1827";Tend="999";Tstart="793";shortTE="F";uid="997c80a8-7d14-4181-a288-fab062ff0826"
NW_020273610.1	RepeatMasker	Unknown	1147245	1147466	1001	-	.	ID="RND-6_FAMILY-1195";Tend="1212";Tstart="1003";shortTE="F";uid="501bbcd5-9351-4444-981d-5d41ff67a76f"
NW_020273610.1	RepeatMasker	DNA/MULE-MuDR	1540993	1541477	2994	-	.	ID="RND-1_FAMILY-379";Tend="1439";Tstart="954";shortTE="F";uid="09defa70-5aa1-4b5c-89be-20c2eb6f10f4"
NW_020273610.1	RepeatMasker	DNA/hAT-hAT19	1185084	1185207	462	-	.	ID="RND-6_FAMILY-228";Tend="2037";Tstart="1915";shortTE="F";uid="ac13b56b-ea59-4bd8-b56c-5e836a68ffcd"
NW_020273610.1	RepeatMasker	DNA/MULE-NOF	357349	357566	1399	-	.	ID="RND-5_FAMILY-6925";Tend="1346";Tstart="1123";shortTE="F";uid="76612bfa-04bd-4961-b038-cdd7bdc18ae9"
NW_020273610.1	RepeatMasker	DNA/MULE-MuDR	804050	804582	1821	-	.	ID="RND-6_FAMILY-2644";TEgroup="ctg_1898%7CRND-6_FAMILY-2644%7C2";Tend="1418";Tstart="334";shortTE="F";uid="12619b7a-0b28-49e2-9eaf-a9cb65e7380b"
NW_020273610.1	RepeatMasker	DNA/hAT-Tip100	1733311	1733714	543	-	.	ID="RND-6_FAMILY-6844";Tend="1366";Tstart="973";shortTE="F";uid="47b0025e-9882-484f-8955-05a0b6164eab"
NW_020273610.1	RepeatMasker	LINE/I-Jockey	1356114	1356694	633	-	.	ID="RND-6_FAMILY-3666";Tend="4809";Tstart="4154";shortTE="F";uid="388f1665-c82f-42f3-ab6b-07b00d81d2da"
NW_020273610.1	RepeatMasker	Unknown	947097	947533	2921	-	.	ID="RND-1_FAMILY-396";Tend="1362";Tstart="924";shortTE="F";uid="e8012c44-e9ec-4f79-a528-b128f2385a14"
NW_020273610.1	RepeatMasker	DNA/hAT-Blackjack	967280	967421	460	-	.	ID="RND-6_FAMILY-2147";Tend="963";Tstart="820";shortTE="F";uid="a91fd9ab-131f-4c08-9dd3-6c74bb3e3b02"
NW_020273610.1	RepeatMasker	DNA/hAT	552446	552620	436	-	.	ID="RND-6_FAMILY-575";Tend="1777";Tstart="1601";shortTE="F";uid="72f459dd-b612-45b5-bf99-8db91fd3c91d"
NW_020273610.1	RepeatMasker	Unknown	1711925	1712092	640	-	.	ID="RND-6_FAMILY-17434";Tend="1056";Tstart="743";shortTE="F";uid="f4597687-fec4-4abc-a812-ee33ab0f9d95"
NW_020273610.1	RepeatMasker	Unknown	428019	428126	672	-	.	ID="RND-4_FAMILY-1495";Tend="1184";Tstart="1077";shortTE="F";uid="71d7017d-2e56-4731-9444-a1943b6ca3f7"
NW_020273610.1	RepeatMasker	DNA/hAT-hAT19	1544139	1545487	1496	-	.	ID="RND-6_FAMILY-8724";Tend="1781";Tstart="417";shortTE="F";uid="c9949311-860b-4e8c-a2fe-15429a34da7b"
NW_020273610.1	RepeatMasker	DNA/hAT-Charlie	296519	296679	736	-	.	ID="RND-1_FAMILY-71";Tend="1062";Tstart="914";shortTE="F";uid="23a28c92-ac89-4caa-934a-9b7f0363e44b"
NW_020273610.1	RepeatMasker	Unknown	300772	301348	2803	-	.	ID="RND-6_FAMILY-1686";Tend="1499";Tstart="922";shortTE="F";uid="402bd74d-7451-443e-9119-31168f10417a"
NW_020273610.1	RepeatMasker	DNA/TcMar-Mariner	815283	816184	6094	-	.	ID="RND-6_FAMILY-2192";Tend="1801";Tstart="890";shortTE="F";uid="08e6a146-9675-4bb2-8c8e-b0ece1ac7645"
NW_020273610.1	RepeatMasker	Unknown	1168904	1169500	3281	-	.	ID="RND-6_FAMILY-6962";Tend="1544";Tstart="932";shortTE="F";uid="a34dc8f5-61b3-4359-a6de-438a0f104024"
NW_020273610.1	RepeatMasker	DNA/hAT-hATm	1664187	1664490	571	-	.	ID="RND-5_FAMILY-4934";Tend="1755";Tstart="1455";shortTE="F";uid="8dccff18-05e4-4c8e-9227-a1416b74a042"
NW_020273610.1	RepeatMasker	DNA/hAT-Tip100	491029	491601	2496	-	.	ID="RND-5_FAMILY-529";Tend="1432";Tstart="929";shortTE="F";uid="5fa51905-952a-4322-aec8-a1bdf0133596"
NW_020273610.1	RepeatMasker	Unknown	892586	892803	1312	-	.	ID="RND-1_FAMILY-144";Tend="1179";Tstart="945";shortTE="F";uid="7f105c7e-a5c2-43c4-a608-27ea481811bd"
NW_020273610.1	RepeatMasker	DNA	1165425	1165608	903	-	.	ID="RND-5_FAMILY-7580";Tend="1195";Tstart="965";shortTE="F";uid="95e66ff5-1397-4167-a52a-67132aa66a6f"
NW_020273610.1	RepeatMasker	Unknown	1408922	1409336	1806	-	.	ID="RND-6_FAMILY-28025";Tend="1392";Tstart="976";shortTE="F";uid="09454bd4-13a1-47ba-9bc9-ef60211491a5"
NW_020273610.1	RepeatMasker	DNA/hAT-hAT19	872811	873742	4417	-	.	ID="RND-1_FAMILY-55";Tend="1747";Tstart="844";shortTE="F";uid="5f9b8e5b-ce89-4d4c-86a9-9eec33b59c1d"
NW_020273610.1	RepeatMasker	Unknown	1411375	1411594	996	-	.	ID="RND-6_FAMILY-2426";Tend="1235";Tstart="1010";shortTE="F";uid="1a9dbefc-6934-442d-aa85-486e00ed8052"
NW_020273610.1	RepeatMasker	Unknown	1226544	1227246	5158	-	.	ID="RND-6_FAMILY-4752";Tend="1622";Tstart="917";shortTE="F";uid="937c6fc5-001c-49c5-b5c1-ea952a6acf62"
NW_020273610.1	RepeatMasker	Unknown	1696365	1696555	474	-	.	ID="RND-6_FAMILY-16289";Tend="1707";Tstart="1525";shortTE="F";uid="7a27dfda-cfac-4955-a11c-6022f7faeb94"
NW_020273610.1	RepeatMasker	DNA	744735	745047	1830	-	.	ID="RND-1_FAMILY-424";Tend="1276";Tstart="968";shortTE="F";uid="3b8c8eb7-be83-43dd-90c0-a1e60740667e"
NW_020273610.1	RepeatMasker	Unknown	1410735	1411108	546	-	.	ID="RND-6_FAMILY-2426";TEgroup="ctg_1898%7CRND-6_FAMILY-2426%7C1";Tend="1749";Tstart="1224";shortTE="T";uid="395644db-af88-4103-b324-858c850a98f0"
NW_020273610.1	RepeatMasker	Unknown	943100	943279	588	-	.	ID="RND-6_FAMILY-10821";Tend="1819";Tstart="1669";shortTE="F";uid="69348c7c-4e3f-4107-a9eb-f822f9267b10"
NW_020273610.1	RepeatMasker	DNA/hAT-hAT19	1007448	1009094	11873	-	.	ID="RND-5_FAMILY-5814";Tend="2446";Tstart="782";shortTE="F";uid="1f32fb91-801f-4166-bf41-5603dbdd7434"
NW_020273610.1	RepeatMasker	Unknown	925113	925768	1152	-	.	ID="RND-1_FAMILY-166";TEgroup="ctg_1898%7CRND-1_FAMILY-166%7C1";Tend="1589";Tstart="974";shortTE="F";uid="d3a5a65a-7b5a-45a0-aca1-10c51fb7779a"
NW_020273610.1	RepeatMasker	DNA/hAT-hAT19	1503872	1504160	2013	-	.	ID="RND-5_FAMILY-5604";Tend="1014";Tstart="722";shortTE="F";uid="f24aaec1-5ff3-404b-bc11-b70bd9773899"
NW_020273610.1	RepeatMasker	Unknown	1002592	1002694	407	-	.	ID="RND-1_FAMILY-176";Tend="1044";Tstart="947";shortTE="F";uid="1aeea3a3-410c-4af8-8d07-3914a86df009"
NW_020273610.1	RepeatMasker	DNA/hAT-hATm	1559240	1560310	1207	-	.	ID="HAT-7_AP";Tend="1549";Tstart="453";shortTE="F";uid="d7f02246-2a05-41a9-8090-4ce997801d38"
NW_020273610.1	RepeatMasker	DNA/hAT-Charlie	1663765	1663990	1693	-	.	ID="RND-6_FAMILY-1048";Tend="1146";Tstart="924";shortTE="F";uid="2b0317f2-e910-40c5-947b-47a0b88a5e17"
NW_020273610.1	RepeatMasker	DNA/hAT-Charlie	459401	459846	2901	-	.	ID="RND-1_FAMILY-58";Tend="1390";Tstart="940";shortTE="F";uid="c8cee228-d36d-48db-a191-190fc14d695d"
NW_020273610.1	RepeatMasker	Unknown	276541	276776	764	-	.	ID="RND-4_FAMILY-1193";Tend="1162";Tstart="935";shortTE="F";uid="f3438109-644a-4a22-bda3-fdce2a8fd770"
NW_020273610.1	RepeatMasker	Unknown	769491	769948	2553	-	.	ID="RND-1_FAMILY-437";Tend="1400";Tstart="962";shortTE="F";uid="f8e92ed1-4ab1-4430-800e-02319411c24b"
NW_020273610.1	RepeatMasker	RC/Helitron	114075	114753	4453	-	.	ID="RND-6_FAMILY-7281";Tend="1646";Tstart="931";shortTE="F";uid="0743bf2a-8bd6-4f72-a3c0-1f7f2fd1e8a7"
NW_020273610.1	RepeatMasker	RC/Helitron	439931	440448	4579	-	.	ID="RND-6_FAMILY-714";Tend="1378";Tstart="859";shortTE="F";uid="b9ab8292-48c4-44fa-a35f-5905cde177ae"
NW_020273610.1	RepeatMasker	DNA/hAT-hAT19	1018377	1019166	4299	-	.	ID="RND-6_FAMILY-6226";Tend="1999";Tstart="1217";shortTE="F";uid="45f79e3f-a1ed-4221-87e6-c69c6bda8038"
NW_020273610.1	RepeatMasker	Unknown	1658983	1659167	851	-	.	ID="RND-6_FAMILY-7119";Tend="1136";Tstart="956";shortTE="F";uid="fe6d4d02-d94b-4124-9b95-cd124ffa6bb5"
NW_020273610.1	RepeatMasker	DNA/hAT-Charlie	234229	234336	687	-	.	ID="RND-5_FAMILY-1279";Tend="1620";Tstart="1511";shortTE="F";uid="8ae00e72-2c1e-459d-acf2-f8e38b61c4e5"
NW_020273610.1	RepeatMasker	LINE/Penelope	1711813	1711924	671	-	.	ID="RND-5_FAMILY-147";Tend="1455";Tstart="1343";shortTE="F";uid="a31d1fb2-1333-4883-bf8b-41da9d104896"
NW_020273610.1	RepeatMasker	Unknown	1384569	1384933	2391	-	.	ID="RND-1_FAMILY-434";Tend="1297";Tstart="905";shortTE="F";uid="d7d500e2-5f6f-4712-992c-7758bbeff954"
NW_020273610.1	RepeatMasker	LINE/RTE-BovB	640533	641133	782	-	.	ID="RTE-10_LMI";Tend="931";Tstart="328";shortTE="F";uid="6d2f351b-8f09-4725-8e74-687e89317d23"
NW_020273610.1	RepeatMasker	LINE/I	1429503	1429657	539	-	.	ID="RND-6_FAMILY-5302";Tend="1095";Tstart="940";shortTE="F";uid="67dbdc1e-816e-4ddc-a214-b73f7540c551"
NW_020273610.1	RepeatMasker	DNA/MULE-MuDR	903741	904364	4124	-	.	ID="RND-1_FAMILY-38";Tend="1588";Tstart="919";shortTE="F";uid="ddc851a7-648d-454c-a654-01381d7bfae9"
NW_020273610.1	RepeatMasker	Unknown	1677458	1677910	816	-	.	ID="RND-6_FAMILY-7268";Tend="2415";Tstart="2154";shortTE="F";uid="b2471504-4ac6-41bd-8b62-7a339979ad3e"
NW_020273610.1	RepeatMasker	RC/Helitron	441066	441305	1940	-	.	ID="RND-6_FAMILY-714";Tend="874";Tstart="638";shortTE="F";uid="5d88c7aa-cc81-4afe-9d4f-eb620ff57e07"
NW_020273610.1	RepeatMasker	Unknown	862091	862280	742	-	.	ID="RND-6_FAMILY-1158";Tend="1456";Tstart="1274";shortTE="F";uid="26d37d99-e5e4-4e6a-b73c-1247e2713615"
NW_020273610.1	RepeatMasker	DNA/hAT	1608644	1608869	1018	-	.	ID="RND-3_FAMILY-12";Tend="1216";Tstart="937";shortTE="F";uid="a8c124e3-997d-4daf-b1a3-5666869ad4cc"
NW_020273610.1	RepeatMasker	DNA/hAT-Ac	1669265	1670442	8138	-	.	ID="RND-6_FAMILY-10058";Tend="1737";Tstart="500";shortTE="F";uid="4fa829c3-9cbf-4ece-b84f-1600aba7e3a7"
NW_020273610.1	RepeatMasker	DNA/hAT-Tip100	495059	495236	1219	-	.	ID="RND-6_FAMILY-7986";Tend="1123";Tstart="946";shortTE="F";uid="fad07c54-12bf-4f7c-ba3b-aff5abe3be57"
NW_020273610.1	RepeatMasker	DNA/MULE-MuDR	1503390	1503527	643	-	.	ID="RND-6_FAMILY-1294";Tend="1198";Tstart="1065";shortTE="F";uid="6277a891-8bdf-4929-89e3-f28b9ad9b1c8"
NW_020273610.1	RepeatMasker	DNA/hAT-Tip100	929115	929357	1723	-	.	ID="RND-6_FAMILY-3670";Tend="1117";Tstart="874";shortTE="F";uid="0ae593a6-78b3-4517-93d2-b2e180dadb86"
NW_020273610.1	RepeatMasker	Unknown	459980	460245	2068	-	.	ID="RND-1_FAMILY-65";Tend="1214";Tstart="951";shortTE="F";uid="07ac593a-cc26-4943-bc3a-e4205ee6db61"
NW_020273610.1	RepeatMasker	DNA/MULE-NOF	1258420	1258706	1297	-	.	ID="RND-6_FAMILY-3359";Tend="408";Tstart="151";shortTE="F";uid="ca8f31f2-55b2-459a-8168-311d6a894d97"
NW_020273610.1	RepeatMasker	DNA/MULE-MuDR	1652650	1653168	3333	-	.	ID="RND-6_FAMILY-25931";Tend="1561";Tstart="1002";shortTE="F";uid="ea3d62e1-5d1b-43bf-a0e3-a6dd702df491"
NW_020273610.1	RepeatMasker	LINE/L2	352539	352689	468	-	.	ID="RND-6_FAMILY-335";Tend="2756";Tstart="2627";shortTE="F";uid="98acd0fd-89b6-46ed-8cf8-e6d2d3db0dc0"
NW_020273610.1	RepeatMasker	DNA/MULE-MuDR	248752	249028	1979	-	.	ID="RND-1_FAMILY-38";Tend="1390";Tstart="1115";shortTE="F";uid="f62c069e-aa6c-42e1-b3bf-cb3daf21c55d"
NW_020273610.1	RepeatMasker	Unknown	705750	705874	789	-	.	ID="RND-5_FAMILY-3721";Tend="936";Tstart="813";shortTE="F";uid="9c956be5-1f0a-49ed-8749-a4fd616bb3da"
NW_020273610.1	RepeatMasker	DNA/MULE-MuDR	542004	542817	1048	-	.	ID="RND-6_FAMILY-7185";Tend="1944";Tstart="1161";shortTE="F";uid="ce047e6e-0a2d-428f-af94-b9fc1d5d8bed"
NW_020273610.1	RepeatMasker	DNA/hAT-Tip100	745884	746215	2474	-	.	ID="RND-5_FAMILY-2420";Tend="1857";Tstart="1524";shortTE="F";uid="ef6b9159-2847-4449-994c-5cd1cd8c54d9"
NW_020273610.1	RepeatMasker	Unknown	711426	711826	2731	-	.	ID="RND-6_FAMILY-28025";Tend="1398";Tstart="975";shortTE="F";uid="076c587f-3b25-4a52-bcb6-fcddba7d7e50"
NW_020273610.1	RepeatMasker	Unknown	628524	628733	1483	-	.	ID="RND-1_FAMILY-256";Tend="1231";Tstart="1021";shortTE="F";uid="9833422d-b1a8-4668-894a-398f1a3637d9"
NW_020273610.1	RepeatMasker	DNA/hAT-Tip100	1673706	1673987	1942	-	.	ID="RND-1_FAMILY-259";Tend="1260";Tstart="983";shortTE="F";uid="05616d05-50a0-4638-b0a6-4edf442c955f"
NW_020273610.1	RepeatMasker	DNA/hAT-Tip100	7579	7845	687	-	.	ID="RND-6_FAMILY-20738";Tend="1125";Tstart="842";shortTE="F";uid="1f7cf36f-2c5f-4058-ba71-a844980f7bb7"
NW_020273610.1	RepeatMasker	DNA/hAT-Charlie	788439	789207	5946	-	.	ID="RND-5_FAMILY-4721";Tend="1710";Tstart="943";shortTE="F";uid="1fe80899-9dc6-46ca-959c-48e45853c6ee"
NW_020273610.1	RepeatMasker	DNA/hAT-Charlie	753482	753757	1915	-	.	ID="RND-5_FAMILY-3115";Tend="1209";Tstart="930";shortTE="F";uid="e85b49b2-5545-4baa-a617-bcf39de616b7"
NW_020273610.1	RepeatMasker	DNA	1595432	1595644	1576	-	.	ID="RND-5_FAMILY-5911";Tend="1313";Tstart="1104";shortTE="F";uid="a02e36e5-3b19-4114-928e-6f9ed29c821e"
NW_020273610.1	RepeatMasker	DNA/hAT-Tip100	1387219	1387413	503	-	.	ID="RND-6_FAMILY-5409";Tend="636";Tstart="447";shortTE="F";uid="d7ef5225-7298-49ac-b065-7829e7de8527"
NW_020273610.1	RepeatMasker	DNA/hAT-Charlie	888469	889273	4631	-	.	ID="RND-1_FAMILY-214";Tend="1744";Tstart="922";shortTE="F";uid="a54d22bb-191a-499f-85c9-737728499c24"
NW_020273610.1	RepeatMasker	DNA/hAT-Blackjack	1576458	1577032	3154	-	.	ID="RND-6_FAMILY-13790";Tend="1630";Tstart="1029";shortTE="F";uid="ca601745-0131-4d00-95cf-0f05cc57fb99"
NW_020273610.1	RepeatMasker	DNA/TcMar-Mariner	751607	751724	510	-	.	ID="RND-6_FAMILY-7734";Tend="2687";Tstart="2574";shortTE="F";uid="32166be6-2a03-4c81-9ed8-f6a28ab497d7"
NW_020273610.1	RepeatMasker	DNA	1063948	1064071	432	-	.	ID="RND-5_FAMILY-714";Tend="2304";Tstart="2188";shortTE="F";uid="5416a846-8617-4d13-b66c-255eb9cecce1"
NW_020273610.1	RepeatMasker	DNA/Crypton-I	1221656	1221917	1912	-	.	ID="RND-5_FAMILY-2194";Tend="2683";Tstart="2417";shortTE="F";uid="9d1060d5-5fd5-4c11-93c6-70fdfad24912"
NW_020273610.1	RepeatMasker	Unknown	1626556	1626658	657	-	.	ID="RND-1_FAMILY-295";Tend="1036";Tstart="934";shortTE="F";uid="498bb93f-1d2e-4b1f-9d63-dac2d296fb78"
NW_020273610.1	RepeatMasker	Unknown	1002187	1002291	503	-	.	ID="RND-1_FAMILY-176";Tend="1481";Tstart="1379";shortTE="F";uid="61c875f4-4f94-4fd9-a5ce-275c2aa56b17"
NW_020273610.1	RepeatMasker	DNA/hAT-Tip100	823083	823249	680	-	.	ID="RND-6_FAMILY-7986";Tend="1121";Tstart="952";shortTE="F";uid="e99070c9-70b1-435b-823e-b04d3736b329"
NW_020273610.1	RepeatMasker	DNA/hAT-hAT19	128347	129190	6288	-	.	ID="RND-5_FAMILY-4866";Tend="1630";Tstart="795";shortTE="F";uid="a680e0d4-9df2-4de1-a2d9-2d8e6b666826"
NW_020273610.1	RepeatMasker	DNA/hAT-Tip100	62173	62481	1393	-	.	ID="RND-6_FAMILY-332";Tend="1244";Tstart="955";shortTE="F";uid="066b2700-3fc9-4b26-8cbc-8a60dac7d275"
NW_020273610.1	RepeatMasker	DNA/hAT-Tip100	881855	882025	695	-	.	ID="RND-6_FAMILY-793";Tend="1276";Tstart="1109";shortTE="F";uid="13a0661b-6526-4aea-82a9-2be4b9a8d092"
NW_020273610.1	RepeatMasker	Unknown	7939	8354	2114	-	.	ID="RND-4_FAMILY-1495";Tend="1185";Tstart="785";shortTE="F";uid="527791ee-258e-4ce9-9764-4304f2b97567"
NW_020273610.1	RepeatMasker	DNA/hAT-hAT19	355973	356156	467	-	.	ID="RND-6_FAMILY-6697";Tend="1115";Tstart="923";shortTE="F";uid="78c882d1-e8d1-4056-900a-a09e9bb9f7f5"
NW_020273610.1	RepeatMasker	Unknown	360355	360455	718	-	.	ID="RND-5_FAMILY-2488";Tend="1038";Tstart="933";shortTE="F";uid="c6ffb2ba-1d75-4fce-b2fc-533a115eb0c9"
NW_020273610.1	RepeatMasker	DNA/hAT	364963	365385	1766	-	.	ID="RND-1_FAMILY-573";TEgroup="ctg_1898%7CRND-1_FAMILY-573%7C1";Tend="1732";Tstart="1016";shortTE="F";uid="fcd0de88-cc20-450d-9d66-0720e5fd2a76"
NW_020273610.1	RepeatMasker	DNA/hAT-hAT19	33616	34332	4991	-	.	ID="RND-5_FAMILY-488";Tend="1636";Tstart="897";shortTE="F";uid="01d880f0-4c9e-457e-ad48-a3d40fc91295"
NW_020273610.1	RepeatMasker	Unknown	323927	324826	5236	-	.	ID="RND-5_FAMILY-7334";Tend="1793";Tstart="906";shortTE="F";uid="ae817a97-a1d5-4930-a797-7c08048dea09"
NW_020273610.1	RepeatMasker	LINE/I-Jockey	432051	432199	454	-	.	ID="RND-5_FAMILY-430";Tend="1585";Tstart="1441";shortTE="F";uid="8a5ed683-b1d3-42f2-848c-22ac0d5cf081"
NW_020273610.1	RepeatMasker	DNA/Merlin	862515	862655	681	-	.	ID="RND-6_FAMILY-11881";Tend="1582";Tstart="1450";shortTE="F";uid="eb48fb69-a72b-4353-91a0-d20e8be1c48c"
NW_020273610.1	RepeatMasker	Unknown	961169	961807	4018	-	.	ID="RND-6_FAMILY-5705";Tend="1364";Tstart="730";shortTE="F";uid="a9554416-674b-4853-bf0b-476f5bce25c6"
NW_020273610.1	RepeatMasker	Unknown	636493	636713	660	-	.	ID="RND-6_FAMILY-13175";Tend="1015";Tstart="800";shortTE="F";uid="a613f749-9ceb-4b9b-8e09-45f884bca625"
NW_020273610.1	RepeatMasker	Unknown	805916	806211	1015	-	.	ID="RND-1_FAMILY-313";Tend="1343";Tstart="1043";shortTE="F";uid="058bd5e6-66ee-416a-9593-383c239afe65"
NW_020273610.1	RepeatMasker	Unknown	430741	431162	2730	-	.	ID="RND-6_FAMILY-4714";Tend="1378";Tstart="943";shortTE="F";uid="8eb32f0e-7fbd-4704-9fac-987c86b98003"
NW_020273610.1	RepeatMasker	Unknown	798559	798700	644	-	.	ID="RND-1_FAMILY-437";Tend="1400";Tstart="1221";shortTE="F";uid="c78cead9-c677-4fbb-9217-1437f9730148"
NW_020273610.1	RepeatMasker	DNA/hAT-Charlie	294923	295256	1567	-	.	ID="RND-1_FAMILY-71";Tend="1393";Tstart="1041";shortTE="F";uid="d03c5a28-f71c-450d-9d1a-e8f055e6de40"
NW_020273610.1	RepeatMasker	DNA/TcMar-Tc1	77224	78202	4792	-	.	ID="RND-1_FAMILY-236";Tend="1570";Tstart="691";shortTE="F";uid="07327f7f-5592-4741-8564-a31a35bfbef3"
NW_020273610.1	RepeatMasker	Unknown	1653171	1653487	2370	-	.	ID="RND-5_FAMILY-9474";Tend="1391";Tstart="1073";shortTE="F";uid="bfef76e8-0fa7-46dc-9d13-ad5154d7d460"
NW_020273610.1	RepeatMasker	DNA/TcMar-Pogo	472553	472741	1226	-	.	ID="rnd-1_family-257";Tend="1145";Tstart="964";shortTE="F";uid="fb0cdc63-d296-46ab-8401-65fcb80ae5a5"
NW_020273610.1	RepeatMasker	Unknown	490657	490938	576	-	.	ID="RND-5_FAMILY-1154";Tend="1244";Tstart="955";shortTE="F";uid="d8ca8ea2-a4ff-4deb-9d28-75319c205c41"
NW_020273610.1	RepeatMasker	DNA/hAT-Charlie	866558	866909	1886	-	.	ID="RND-5_FAMILY-943";Tend="1234";Tstart="886";shortTE="F";uid="4cadac1b-15bc-46a6-9d1e-42b58c95c800"
NW_020273610.1	RepeatMasker	DNA/hAT-Tip100	429302	429941	470	-	.	ID="RND-6_FAMILY-6531";Tend="2503";Tstart="1862";shortTE="F";uid="5ffbb612-2b51-4be5-bb52-a26efe5172f8"
NW_020273610.1	RepeatMasker	DNA/hAT-Tip100	22967	24085	7483	-	.	ID="RND-6_FAMILY-21493";Tend="1632";Tstart="512";shortTE="F";uid="1ac5e0f1-b5f2-41be-98a6-0dfe6fea25a4"
NW_020273610.1	RepeatMasker	DNA	1452243	1452416	902	-	.	ID="RND-1_FAMILY-16";Tend="1121";Tstart="944";shortTE="F";uid="70137419-1f44-491c-bbdd-ddd60f819655"
NW_020273610.1	RepeatMasker	LINE/RTE-BovB	592152	592987	969	-	.	ID="RND-5_FAMILY-797";Tend="1291";Tstart="443";shortTE="F";uid="9702d142-748b-477b-a881-f30fae1cb289"
NW_020273610.1	RepeatMasker	LINE/I-Jockey	826853	827062	874	-	.	ID="RND-6_FAMILY-1499";Tend="1304";Tstart="1075";shortTE="F";uid="7d3aad76-2fcc-4451-b760-ec4abdfe3ee9"
NW_020273611.1	RepeatMasker	DNA/hAT-hAT19	2753077	2753282	556	+	.	ID="DNA8-64_AP";Tend="622";Tstart="461";shortTE="F";uid="6dcad324-1f6f-455f-8766-ff46c9c6d216"
NW_020273611.1	RepeatMasker	Unknown	771502	771877	808	+	.	ID="RND-1_FAMILY-146";Tend="1288";Tstart="900";shortTE="F";uid="e920b8bc-2a03-4b92-94d3-09fbe2d28ed4"
NW_020273611.1	RepeatMasker	LTR/Pao	548264	548903	2667	+	.	ID="RND-6_FAMILY-341";Tend="868";Tstart="286";shortTE="F";uid="5401d13a-ec0c-41c1-a8cf-5a6d2d971fcd"
NW_020273611.1	RepeatMasker	DNA/hAT-hAT19	2208679	2209047	1114	+	.	ID="RND-6_FAMILY-986";Tend="1679";Tstart="1276";shortTE="F";uid="9cb3b63e-8951-4a6a-b749-73c0ff74f6b7"
NW_020273611.1	RepeatMasker	DNA/hAT-hAT19	172226	172414	561	+	.	ID="RND-5_FAMILY-902";Tend="1803";Tstart="1616";shortTE="F";uid="ee837bd3-19fb-4a7e-9468-5b21fdeae081"
NW_020273611.1	RepeatMasker	Unknown	822597	823126	2555	+	.	ID="RND-4_FAMILY-4127";Tend="1554";Tstart="930";shortTE="F";uid="e5f8a976-873d-4ec2-a2e9-d275145dad4e"
NW_020273611.1	RepeatMasker	Unknown	531877	532388	2397	+	.	ID="RND-4_FAMILY-965";Tend="1385";Tstart="918";shortTE="F";uid="415edf85-06c4-406c-af46-e70a4394acfd"
NW_020273611.1	RepeatMasker	Unknown	594523	594656	460	+	.	ID="RND-4_FAMILY-1193";Tend="1124";Tstart="964";shortTE="F";uid="48e702f9-fe64-4b9c-9274-48870650ab04"
NW_020273611.1	RepeatMasker	Unknown	1627421	1627858	2995	+	.	ID="RND-1_FAMILY-437";Tend="1400";Tstart="964";shortTE="F";uid="6f0964aa-6c1e-4f77-a705-44b576d4a1cc"
NW_020273611.1	RepeatMasker	DNA/hAT	1705233	1705684	706	+	.	ID="RND-1_FAMILY-556";TEgroup="ctg_1899%7CRND-1_FAMILY-556%7C1";Tend="2394";Tstart="494";shortTE="F";uid="10eebce1-d8cb-45e7-8ad5-b5d97c763d3d"
NW_020273611.1	RepeatMasker	DNA/hAT-Charlie	2200431	2200570	1018	+	.	ID="HAT-N14_RPR";Tend="320";Tstart="184";shortTE="F";uid="1a22f680-4f75-4b44-94c5-d5df1d1c40c0"
NW_020273611.1	RepeatMasker	RC/Helitron	1465248	1465992	1538	+	.	ID="HELITRON-3_HMM";Tend="3812";Tstart="3057";shortTE="F";uid="e97d6700-0214-4b0d-a07e-5ddaedc85c01"
NW_020273611.1	RepeatMasker	Unknown	2748216	2748604	554	+	.	ID="RND-6_FAMILY-1312";TEgroup="ctg_1899%7CRND-6_FAMILY-1312%7C1";Tend="1537";Tstart="945";shortTE="F";uid="5fd2de04-dae1-4f18-a532-81420c431726"
NW_020273611.1	RepeatMasker	Unknown	2345996	2346348	2042	+	.	ID="RND-4_FAMILY-909";Tend="1332";Tstart="963";shortTE="F";uid="30f118d5-a93d-4e17-8739-875deeb07876"
NW_020273611.1	RepeatMasker	Unknown	1121621	1122010	1042	+	.	ID="RND-5_FAMILY-371";Tend="1161";Tstart="837";shortTE="F";uid="f15027c4-cf5e-4f5a-9ff1-a8537c42c9ac"
NW_020273611.1	RepeatMasker	Unknown	2303819	2304164	1860	+	.	ID="RND-4_FAMILY-909";Tend="1331";Tstart="972";shortTE="F";uid="82375662-523b-4245-bbd8-2daf97980a9e"
NW_020273611.1	RepeatMasker	DNA/hAT-Blackjack	1108528	1108773	1991	+	.	ID="RND-6_FAMILY-13790";Tend="1211";Tstart="970";shortTE="F";uid="32a1c58c-2882-4604-b641-7becb0af6c15"
NW_020273611.1	RepeatMasker	Unknown	1964961	1965161	1620	+	.	ID="RND-1_FAMILY-142";Tend="1130";Tstart="927";shortTE="F";uid="852c64a5-f050-4689-b155-65b2ca65d44d"
NW_020273611.1	RepeatMasker	DNA/hAT-Tip100	1227989	1228142	869	+	.	ID="RND-5_FAMILY-10883";Tend="915";Tstart="767";shortTE="F";uid="b0f69355-f49c-4c32-a0a7-5154a8361318"
NW_020273611.1	RepeatMasker	DNA/hAT-Charlie	1013959	1014106	723	+	.	ID="RND-5_FAMILY-5168";Tend="1230";Tstart="1082";shortTE="F";uid="7bda717e-3d9a-42d7-8046-689045b9b20e"
NW_020273611.1	RepeatMasker	DNA/MULE-MuDR	1025912	1026329	1221	+	.	ID="rnd-6_family-192";Tend="491";Tstart="12";shortTE="F";uid="6c358082-62be-4c2c-b5e4-e50dca0069de"
NW_020273611.1	RepeatMasker	DNA/hAT-Tip100	76413	76613	842	+	.	ID="HAT-N16_AP";Tend="235";Tstart="27";shortTE="F";uid="d322ad6c-cef3-4148-adc0-3128be6066a1"
NW_020273611.1	RepeatMasker	DNA/hAT-hAT19	2452707	2453328	2881	+	.	ID="RND-1_FAMILY-200";Tend="1603";Tstart="1006";shortTE="F";uid="db1fb3d4-be46-46e4-81f2-592cac9262e9"
NW_020273611.1	RepeatMasker	Unknown	1968264	1968489	454	+	.	ID="RND-6_FAMILY-6108";Tend="1319";Tstart="1120";shortTE="F";uid="dd2d672f-cb97-43f2-b660-1de2e6b7bf57"
NW_020273611.1	RepeatMasker	DNA/hAT-Tip100	1712905	1713429	617	+	.	ID="DNA8-81_AP";Tend="770";Tstart="255";shortTE="F";uid="30ad3a28-d7ee-4423-9f09-833b4fc002b7"
NW_020273611.1	RepeatMasker	DNA/Ginger-2	1084239	1084343	634	+	.	ID="RND-6_FAMILY-3195";Tend="1107";Tstart="1003";shortTE="F";uid="50d8ad7b-a752-4ecd-b4c2-925b635f3930"
NW_020273611.1	RepeatMasker	Unknown	1716036	1716264	788	+	.	ID="RND-5_FAMILY-1130";Tend="1523";Tstart="1316";shortTE="F";uid="9c7fc1c4-72c4-4e91-9b92-764f2ac6dac1"
NW_020273611.1	RepeatMasker	DNA/hAT-hAT19	2240371	2240612	777	+	.	ID="RND-6_FAMILY-7299";Tend="1400";Tstart="1175";shortTE="F";uid="0be3ce41-73c9-4552-bfee-e00da4f7f4af"
NW_020273611.1	RepeatMasker	LINE/CR1	2228647	2229353	5089	+	.	ID="RND-1_FAMILY-374";Tend="1583";Tstart="881";shortTE="F";uid="6f86bc84-0dc2-4574-b75b-3511d9367089"
NW_020273611.1	RepeatMasker	DNA/hAT-Tip100	2561523	2561824	2353	+	.	ID="RND-6_FAMILY-12560";Tend="1257";Tstart="961";shortTE="F";uid="52cf68d7-d81b-4d3b-807f-06de919115dc"
NW_020273611.1	RepeatMasker	DNA/hAT-Blackjack	1680035	1680307	1294	+	.	ID="RND-6_FAMILY-9161";Tend="1167";Tstart="876";shortTE="F";uid="40e8bc32-e9a2-4a4a-9760-cd90be1c363c"
NW_020273611.1	RepeatMasker	DNA/TcMar-Tc1	1000164	1000537	3085	+	.	ID="RND-6_FAMILY-10086";Tend="1219";Tstart="848";shortTE="F";uid="e8d4ec7d-5aff-4c31-9a20-ae1d31bdf720"
NW_020273611.1	RepeatMasker	DNA/Crypton-I	2352197	2352505	1458	+	.	ID="RND-1_FAMILY-442";Tend="677";Tstart="357";shortTE="F";uid="fdf339e6-0c86-4215-b17a-61469ed2476b"
NW_020273611.1	RepeatMasker	LTR/Pao	551336	551995	4781	+	.	ID="RND-6_FAMILY-341";Tend="1583";Tstart="923";shortTE="F";uid="3a105c48-bff2-4966-9b68-3e1742e605c7"
NW_020273611.1	RepeatMasker	LINE/I-Jockey	2709234	2709548	1949	+	.	ID="RND-6_FAMILY-17153";Tend="1387";Tstart="1070";shortTE="F";uid="734780dd-8f0c-43c0-b68a-d3c90bff72c9"
NW_020273611.1	RepeatMasker	Unknown	1358069	1358444	1932	+	.	ID="RND-5_FAMILY-9669";Tend="1330";Tstart="942";shortTE="F";uid="4b54e7ee-852c-43e2-8dbb-abf32fbc1a43"
NW_020273611.1	RepeatMasker	DNA/TcMar-Tigger	816174	816356	867	+	.	ID="RND-6_FAMILY-9487";Tend="1142";Tstart="980";shortTE="F";uid="81334d73-893f-4ac0-8937-2085a4b8bee6"
NW_020273611.1	RepeatMasker	Unknown	1523976	1524205	675	+	.	ID="RND-6_FAMILY-5051";Tend="2152";Tstart="1907";shortTE="F";uid="5f490179-efc2-43cd-898f-52e89a0bb2d3"
NW_020273611.1	RepeatMasker	Unknown	2629032	2629424	2671	+	.	ID="RND-6_FAMILY-28025";Tend="1373";Tstart="976";shortTE="F";uid="ee4c019a-a97f-4a58-be29-db42c7833fb7"
NW_020273611.1	RepeatMasker	Unknown	428442	428890	444	+	.	ID="RND-5_FAMILY-1324";Tend="2676";Tstart="2284";shortTE="F";uid="7e322ceb-f3fa-4219-b832-c72a4bd1368b"
NW_020273611.1	RepeatMasker	LINE/I-Jockey	1485583	1485791	580	+	.	ID="RND-6_FAMILY-12516";Tend="2056";Tstart="1851";shortTE="F";uid="7bc5bd20-475a-4248-8fee-dd4ff949d9a0"
NW_020273611.1	RepeatMasker	DNA/hAT-Charlie	725438	725659	1591	+	.	ID="RND-4_FAMILY-616";Tend="1169";Tstart="948";shortTE="F";uid="3bfbf4bc-d716-4f76-8904-1d874cbbaa96"
NW_020273611.1	RepeatMasker	RC/Helitron	1555583	1555759	1028	+	.	ID="RND-1_FAMILY-149";Tend="918";Tstart="742";shortTE="F";uid="a4e93aee-8ab5-43d4-b5d5-e23b96450970"
NW_020273611.1	RepeatMasker	DNA/hAT	1306151	1306389	1390	+	.	ID="RND-5_FAMILY-2275";Tend="1715";Tstart="1442";shortTE="F";uid="bbd3376b-5910-4b00-ad0a-87af71bc5896"
NW_020273611.1	RepeatMasker	RC/Helitron	1555923	1556884	4516	+	.	ID="RND-6_FAMILY-7281";TEgroup="ctg_1899%7CRND-6_FAMILY-7281%7C1";Tend="2312";Tstart="930";shortTE="F";uid="3809ff3e-0aa6-49ef-afa2-1c9eecb7220c"
NW_020273611.1	RepeatMasker	DNA/hAT-hATm	1145566	1146021	1472	+	.	ID="RND-6_FAMILY-24675";Tend="3011";Tstart="2550";shortTE="F";uid="9fff4c72-e1ba-4738-b824-e3857c0d13d0"
NW_020273611.1	RepeatMasker	DNA	2525035	2525292	1889	+	.	ID="RND-6_FAMILY-2054";Tend="1110";Tstart="848";shortTE="F";uid="2d52ce81-00db-41aa-992d-141caf1d1f5b"
NW_020273611.1	RepeatMasker	DNA/Crypton-I	2511362	2514012	20001	+	.	ID="RND-1_FAMILY-442";Tend="3369";Tstart="780";shortTE="F";uid="fee7bc2f-b43b-4487-9b36-02eb81d7bd5e"
NW_020273611.1	RepeatMasker	DNA/MULE-NOF	2141633	2142034	1375	+	.	ID="REHAVKUS1_AP";Tend="4934";Tstart="4531";shortTE="F";uid="ab9d41ae-8575-416f-b9c4-4231154f6733"
NW_020273611.1	RepeatMasker	DNA/Ginger-2	210350	210910	4502	+	.	ID="RND-1_FAMILY-355";Tend="1491";Tstart="882";shortTE="F";uid="fff48934-eded-4674-9ba4-50625beaebb5"
NW_020273611.1	RepeatMasker	DNA/Ginger-1	768136	768242	500	+	.	ID="RND-1_FAMILY-448";Tend="1034";Tstart="949";shortTE="F";uid="189d5fd1-f1df-4212-bcb0-559585f21cd6"
NW_020273611.1	RepeatMasker	RC/Helitron	1680885	1682379	11128	+	.	ID="RND-6_FAMILY-11790";Tend="2308";Tstart="815";shortTE="F";uid="d85d4844-f139-4113-abeb-5a0a39ba9e1f"
NW_020273611.1	RepeatMasker	DNA/hAT-Tip100	821645	821855	1059	+	.	ID="RND-4_FAMILY-93";Tend="1193";Tstart="966";shortTE="F";uid="de0c9c5c-f8c9-4d8a-8eda-22e35bcc4f1b"
NW_020273611.1	RepeatMasker	DNA/hAT-Ac	2616938	2617291	2487	+	.	ID="RND-1_FAMILY-347";Tend="1271";Tstart="900";shortTE="F";uid="e365707a-e9ac-453a-b6a5-09e19bfd2a28"
NW_020273611.1	RepeatMasker	Unknown	2034530	2034673	405	+	.	ID="RND-6_FAMILY-15629";Tend="1594";Tstart="1462";shortTE="F";uid="bb3f195a-959e-4b94-9a42-f1ebab4af36d"
NW_020273611.1	RepeatMasker	Unknown	1158689	1158824	412	+	.	ID="RND-6_FAMILY-1686";Tend="1056";Tstart="898";shortTE="F";uid="70c0fbe2-94a1-470d-af80-ea87e19e97b4"
NW_020273611.1	RepeatMasker	Unknown	1703527	1703787	1948	+	.	ID="RND-6_FAMILY-7639";Tend="1191";Tstart="935";shortTE="F";uid="0891f2df-72f9-4317-9cb5-2fb51ed5eb5f"
NW_020273611.1	RepeatMasker	Unknown	1930512	1930738	416	+	.	ID="RND-6_FAMILY-5051";Tend="1773";Tstart="1528";shortTE="F";uid="082f4c6d-ad0b-461f-b1fa-77ca932d82cf"
NW_020273611.1	RepeatMasker	DNA/hAT-Ac	1307016	1307494	3025	+	.	ID="RND-1_FAMILY-21";Tend="1564";Tstart="1011";shortTE="F";uid="e134d11a-6f6d-44e7-96a2-a93712112a19"
NW_020273611.1	RepeatMasker	DNA/hAT-Tip100	145028	145206	734	+	.	ID="RND-6_FAMILY-2678";Tend="1142";Tstart="974";shortTE="F";uid="d63d6ff5-d2ec-4a67-8dc5-6e7e7997c4b9"
NW_020273611.1	RepeatMasker	Unknown	244493	244723	1034	+	.	ID="RND-6_FAMILY-4126";Tend="1672";Tstart="1449";shortTE="F";uid="c759bd88-844b-4104-aa7d-44b3e7d3b6b6"
NW_020273611.1	RepeatMasker	Unknown	1664417	1664560	547	+	.	ID="RND-6_FAMILY-3280";Tend="1131";Tstart="995";shortTE="F";uid="dcc98885-de19-4438-b1db-daec9289a87e"
NW_020273611.1	RepeatMasker	Unknown	1464697	1465023	1311	+	.	ID="RND-6_FAMILY-5051";Tend="2089";Tstart="1746";shortTE="F";uid="bc73a797-6201-4cf4-85d8-adf666759382"
NW_020273611.1	RepeatMasker	DNA/hAT-Charlie	1687029	1687696	3310	+	.	ID="RND-5_FAMILY-5251";Tend="1539";Tstart="928";shortTE="F";uid="ac99fd04-2107-4dad-8d1f-7f80b7c0d185"
NW_020273611.1	RepeatMasker	DNA/Crypton-I	1137176	1137784	4350	+	.	ID="RND-5_FAMILY-2194";Tend="4158";Tstart="3552";shortTE="F";uid="714ab1d8-a52f-4101-8023-f91a1a4a9725"
NW_020273611.1	RepeatMasker	RC/Helitron	2313272	2313741	636	+	.	ID="RND-6_FAMILY-6950";TEgroup="ctg_1899%7CRND-6_FAMILY-6950%7C1";Tend="1682";Tstart="542";shortTE="F";uid="091ec99a-e4c2-442f-8825-97f37005ccae"
NW_020273611.1	RepeatMasker	Unknown	131044	131340	1617	+	.	ID="RND-1_FAMILY-131";Tend="1247";Tstart="953";shortTE="F";uid="9320d377-9b69-464d-b2d4-7acdd5022420"
NW_020273611.1	RepeatMasker	Unknown	2669070	2669253	773	+	.	ID="RND-6_FAMILY-5754";Tend="1296";Tstart="1125";shortTE="F";uid="81e6102a-737b-439c-951c-e2b60536b224"
NW_020273611.1	RepeatMasker	DNA/hAT-Tip100	452542	452691	810	+	.	ID="RND-5_FAMILY-10096";Tend="1657";Tstart="1509";shortTE="F";uid="4cacadc7-16c2-4892-b74d-d66210852c51"
NW_020273611.1	RepeatMasker	DNA/hAT-hAT19	856500	856649	585	+	.	ID="RND-6_FAMILY-1250";Tend="1385";Tstart="1239";shortTE="F";uid="85081a33-775e-49cf-9794-bbb9c5dbf592"
NW_020273611.1	RepeatMasker	DNA/hAT	443632	444307	1965	+	.	ID="RND-4_FAMILY-790";Tend="1652";Tstart="943";shortTE="F";uid="2e843f90-4c98-45a1-84b9-279c5cd18b89"
NW_020273611.1	RepeatMasker	DNA/hAT	2757226	2757536	2115	+	.	ID="RND-1_FAMILY-487";Tend="1658";Tstart="1347";shortTE="F";uid="88e45ab4-88dc-40fb-8ac6-dede0fad059c"
NW_020273611.1	RepeatMasker	DNA/hAT-hAT19	1740439	1740598	654	+	.	ID="DNA8-73_AP";Tend="154";Tstart="5";shortTE="F";uid="8358da63-48f7-4a05-9a0e-4022c67959f3"
NW_020273611.1	RepeatMasker	Unknown	808154	808265	519	+	.	ID="RND-6_FAMILY-12986";Tend="1412";Tstart="1298";shortTE="F";uid="a0364c25-edb9-4853-813b-7a88087be4d1"
NW_020273611.1	RepeatMasker	DNA/hAT-Tip100	1315905	1316782	6258	+	.	ID="RND-6_FAMILY-14131";Tend="1686";Tstart="796";shortTE="F";uid="93f733e2-5a65-4fab-9302-00eb319e19f6"
NW_020273611.1	RepeatMasker	DNA/hAT-Charlie	1572560	1572806	412	+	.	ID="RND-5_FAMILY-1387";Tend="1208";Tstart="974";shortTE="F";uid="ee1f5db3-3068-474c-9d07-e4097ba5c0c5"
NW_020273611.1	RepeatMasker	LINE/L1	2484837	2485348	1657	+	.	ID="RND-6_FAMILY-5199";TEgroup="ctg_1899%7CRND-6_FAMILY-5199%7C1";Tend="2064";Tstart="4";shortTE="F";uid="0534da82-f42b-44fd-8879-e354ad259238"
NW_020273611.1	RepeatMasker	DNA/hAT-hAT19	630060	631753	3049	+	.	ID="hat-n4_ap";Tend="2417";Tstart="303";shortTE="F";uid="514b43bb-747a-4735-a76e-74c24ff1cca6"
NW_020273611.1	RepeatMasker	DNA/hAT-Tip100	1874474	1875553	5988	+	.	ID="RND-1_FAMILY-394";Tend="1833";Tstart="809";shortTE="F";uid="1cbd585e-6652-4b3f-808a-73817be42152"
NW_020273611.1	RepeatMasker	DNA/Merlin	2132518	2132626	561	+	.	ID="RND-6_FAMILY-11881";Tend="1560";Tstart="1454";shortTE="F";uid="cddc70c3-dd9a-4a09-999e-b4837d13df0e"
NW_020273611.1	RepeatMasker	DNA/MULE-MuDR	1026772	1026932	648	+	.	ID="RND-6_FAMILY-3655";Tend="778";Tstart="618";shortTE="F";uid="f8978b6b-3b2f-46ee-893d-125d2956a082"
NW_020273611.1	RepeatMasker	Unknown	2712761	2712886	427	+	.	ID="RND-6_FAMILY-271";Tend="905";Tstart="774";shortTE="F";uid="c9f2ddaf-e9aa-4a9d-85b5-f517e2f94ee7"
NW_020273611.1	RepeatMasker	Unknown	2030791	2031340	4932	+	.	ID="RND-1_FAMILY-83";Tend="1511";Tstart="963";shortTE="F";uid="e4f26269-b750-4334-a851-52e13725c73c"
NW_020273611.1	RepeatMasker	DNA/hAT	2481271	2482547	4844	+	.	ID="RND-6_FAMILY-2034";Tend="2068";Tstart="746";shortTE="F";uid="a46ae28f-ca76-41bb-b02d-603bf72b1250"
NW_020273611.1	RepeatMasker	DNA/hAT-Tip100	1552331	1552644	1717	+	.	ID="RND-5_FAMILY-18846";Tend="1255";Tstart="951";shortTE="F";uid="ce7ebf7d-a48d-401c-a868-e46a50239c8d"
NW_020273611.1	RepeatMasker	DNA/hAT-Ac	714771	714912	426	+	.	ID="RND-6_FAMILY-8297";Tend="1461";Tstart="1319";shortTE="F";uid="049c32f6-d567-4449-aa9a-926580512dc3"
NW_020273611.1	RepeatMasker	DNA/hAT-Tip100	1755419	1755632	530	+	.	ID="RND-6_FAMILY-11723";Tend="1431";Tstart="1218";shortTE="F";uid="dc11f30c-ee97-436e-9fce-29f93d7fec47"
NW_020273611.1	RepeatMasker	Unknown	98690	98842	1276	+	.	ID="RND-1_FAMILY-449";Tend="1135";Tstart="983";shortTE="F";uid="bd038188-bb95-41ab-bc3b-b91a6056d3ee"
NW_020273611.1	RepeatMasker	DNA/hAT-Tip100	704403	704939	3795	+	.	ID="RND-6_FAMILY-32826";Tend="1496";Tstart="965";shortTE="F";uid="e40c38f0-33c9-4232-9281-7bb3f7b732a5"
NW_020273611.1	RepeatMasker	DNA/hAT-Ac	53248	54071	6009	+	.	ID="RND-4_FAMILY-5210";Tend="1986";Tstart="1148";shortTE="F";uid="7762b950-5c81-4620-b7dd-8abd655ba14d"
NW_020273611.1	RepeatMasker	DNA/hAT-Tip100	623488	623772	1510	+	.	ID="RND-6_FAMILY-9069";Tend="1239";Tstart="957";shortTE="F";uid="38f03e25-e997-4d14-9f1c-2a64387e1691"
NW_020273611.1	RepeatMasker	DNA/hAT-hAT19	2391677	2392035	2410	+	.	ID="RND-1_FAMILY-55";Tend="1758";Tstart="1367";shortTE="F";uid="3081fc8b-483a-4879-89db-46a966f7f977"
NW_020273611.1	RepeatMasker	Unknown	2171082	2171757	1557	+	.	ID="RND-6_FAMILY-3677";Tend="1446";Tstart="723";shortTE="F";uid="44b564f8-dbaa-4745-94f6-a6f7775005d4"
NW_020273611.1	RepeatMasker	DNA/hAT-Tip100	2719171	2719424	410	+	.	ID="HAT-27_LMI";Tend="2188";Tstart="1939";shortTE="F";uid="90874823-16d2-43af-adb9-9ce39e31b3cd"
NW_020273611.1	RepeatMasker	DNA/MULE-MuDR	2314710	2314915	425	+	.	ID="RND-6_FAMILY-3538";Tend="2155";Tstart="1954";shortTE="F";uid="cec99ded-905a-442f-8851-81adb0ea39cc"
NW_020273611.1	RepeatMasker	Unknown	528576	528740	486	+	.	ID="RND-4_FAMILY-2403";Tend="1558";Tstart="1380";shortTE="F";uid="b7fe8cd3-761d-4f95-81dc-08947a72cef4"
NW_020273611.1	RepeatMasker	Unknown	2174106	2174550	2759	+	.	ID="RND-1_FAMILY-133";Tend="1312";Tstart="888";shortTE="F";uid="ec88f580-40b9-4cc9-8ed6-3224fd2d591e"
NW_020273611.1	RepeatMasker	DNA/hAT-Tip100	1317184	1317328	951	+	.	ID="RND-6_FAMILY-14131";Tend="1844";Tstart="1682";shortTE="F";uid="06155bd0-cf21-4482-97ff-fd7670fc7064"
NW_020273611.1	RepeatMasker	Unknown	1947132	1947362	726	+	.	ID="RND-6_FAMILY-658";TEgroup="ctg_1899%7CRND-6_FAMILY-658%7C1";Tend="1405";Tstart="958";shortTE="F";uid="2fdc07f6-b2e8-4067-a6ac-d2c2446d7f0f"
NW_020273611.1	RepeatMasker	DNA/hAT-Tip100	1459683	1460093	2874	+	.	ID="RND-6_FAMILY-6093";Tend="1296";Tstart="894";shortTE="F";uid="8a75d657-97e4-4211-9571-7ce04d825f74"
NW_020273611.1	RepeatMasker	DNA/hAT-hAT19	1689045	1689228	819	+	.	ID="DNA8-64_AP";Tend="535";Tstart="365";shortTE="F";uid="65274b01-f700-42da-975b-5324bcac56d9"
NW_020273611.1	RepeatMasker	Unknown	526449	526618	555	+	.	ID="RND-6_FAMILY-426";Tend="1495";Tstart="1327";shortTE="F";uid="9bdad53b-3d7a-4145-b637-388d1907b39a"
NW_020273611.1	RepeatMasker	Unknown	213617	213856	791	+	.	ID="RND-6_FAMILY-17544";Tend="1165";Tstart="927";shortTE="F";uid="579d134c-e3ec-4fd0-8f30-4cf8c7e5f087"
NW_020273611.1	RepeatMasker	Unknown	1949701	1950130	2350	+	.	ID="RND-1_FAMILY-363";Tend="1491";Tstart="1080";shortTE="F";uid="5d341a37-070d-4f85-83bb-733eb9641707"
NW_020273611.1	RepeatMasker	DNA/hAT-Tip100	603566	604456	673	+	.	ID="RND-1_FAMILY-474";TEgroup="ctg_1899%7CRND-1_FAMILY-474%7C1";Tend="1875";Tstart="840";shortTE="T";uid="61bad9f9-64f1-40e3-982b-cbcd6b8b7914"
NW_020273611.1	RepeatMasker	DNA	1131833	1132014	1160	+	.	ID="RND-1_FAMILY-486";Tend="2682";Tstart="2500";shortTE="F";uid="e38963a9-1234-47ba-ab4b-c1fc3f395c98"
NW_020273611.1	RepeatMasker	DNA/hAT-Ac	1719353	1719472	844	+	.	ID="RND-5_FAMILY-4870";Tend="1264";Tstart="1145";shortTE="F";uid="658cdbb9-fca2-4081-b0b8-28686e25d4fd"
NW_020273611.1	RepeatMasker	LINE/Penelope	1783236	1783605	1506	+	.	ID="RND-5_FAMILY-147";Tend="1245";Tstart="812";shortTE="F";uid="5822dd84-d6e7-404c-a676-22614207bf57"
NW_020273611.1	RepeatMasker	DNA/hAT-Charlie	1960514	1960963	1864	+	.	ID="RND-1_FAMILY-71";Tend="1382";Tstart="917";shortTE="F";uid="815a9515-6129-4e10-9378-3ba57a69c876"
NW_020273611.1	RepeatMasker	DNA/hAT	1330015	1330148	428	+	.	ID="DNA8-38_AP";Tend="447";Tstart="316";shortTE="F";uid="e369ee0e-aab4-41a1-9ed9-4ec60e909322"
NW_020273611.1	RepeatMasker	DNA/hAT-Tip100	50020	50452	2296	+	.	ID="RND-6_FAMILY-20425";Tend="2279";Tstart="1801";shortTE="F";uid="f5a73b74-7274-4a7e-975a-fce66fe86994"
NW_020273611.1	RepeatMasker	LINE/Penelope	128376	128684	1710	+	.	ID="RND-5_FAMILY-147";Tend="1129";Tstart="819";shortTE="F";uid="b3d4ca64-d4d6-4e9b-815e-47e04fe34308"
NW_020273611.1	RepeatMasker	Unknown	2261494	2261859	848	+	.	ID="RND-5_FAMILY-1971";Tend="1216";Tstart="870";shortTE="F";uid="a5d41b06-3030-4daf-a147-1c55ec7b15af"
NW_020273611.1	RepeatMasker	DNA/hAT-Charlie	2255121	2255361	1332	+	.	ID="RND-5_FAMILY-1387";Tend="1446";Tstart="1208";shortTE="F";uid="777cc9c8-f265-4d46-80a5-d324940b2e11"
NW_020273611.1	RepeatMasker	RC/Helitron	241237	241347	449	+	.	ID="HELITRON-N1_PBA";Tend="666";Tstart="569";shortTE="F";uid="a65a99a7-d233-4d07-97e4-7308009f63b7"
NW_020273611.1	RepeatMasker	Unknown	1525249	1525568	849	+	.	ID="RND-5_FAMILY-756";Tend="1036";Tstart="760";shortTE="F";uid="b0594cc6-9d10-4051-95f2-7628821e3623"
NW_020273611.1	RepeatMasker	DNA/MULE-MuDR	2197010	2197159	1045	+	.	ID="RND-5_FAMILY-2844";Tend="1018";Tstart="862";shortTE="F";uid="04ae1a20-5e2a-4773-87da-860d6570cf0b"
NW_020273611.1	RepeatMasker	Unknown	2545108	2545271	730	+	.	ID="RND-6_FAMILY-39309";Tend="1060";Tstart="884";shortTE="F";uid="5a1558ec-290c-4392-8261-b23774197192"
NW_020273611.1	RepeatMasker	DNA/hAT-hAT19	2728516	2728620	441	+	.	ID="DNA8-79_AP";Tend="124";Tstart="19";shortTE="F";uid="16fa3f70-efe9-42ff-aa3d-66dedcd3bb2a"
NW_020273611.1	RepeatMasker	DNA/hAT-Tip100	1511377	1511766	1012	+	.	ID="DNA8-100B_AP";Tend="501";Tstart="66";shortTE="F";uid="05f5e54c-0469-4404-a463-91877779273f"
NW_020273611.1	RepeatMasker	Unknown	185867	186097	692	+	.	ID="RND-5_FAMILY-741";Tend="1409";Tstart="1180";shortTE="F";uid="f44451db-02c6-4da3-b3c2-a1e168bf4b03"
NW_020273611.1	RepeatMasker	LINE/RTE-BovB	2691907	2692034	762	+	.	ID="RND-5_FAMILY-1795";Tend="2043";Tstart="1914";shortTE="F";uid="5e5010c2-e022-4a28-b61b-4abc1ed2e53b"
NW_020273611.1	RepeatMasker	DNA/hAT-Tip100	165902	166171	1758	+	.	ID="RND-1_FAMILY-35";Tend="1688";Tstart="1422";shortTE="F";uid="6709b886-01dc-4a2a-b68f-a4e3791bf84e"
NW_020273611.1	RepeatMasker	Unknown	649873	650095	910	+	.	ID="RND-6_FAMILY-1312";Tend="1612";Tstart="1393";shortTE="F";uid="1cde1c7d-22eb-418f-abd3-990f133194e9"
NW_020273611.1	RepeatMasker	DNA/hAT	2329280	2330028	2279	+	.	ID="RND-4_FAMILY-790";Tend="1655";Tstart="942";shortTE="F";uid="382967fe-21f6-41fb-b6e9-a349afd67ea7"
NW_020273611.1	RepeatMasker	DNA/hAT-hAT19	492537	492721	660	+	.	ID="rnd-1_family-55";Tend="1091";Tstart="812";shortTE="F";uid="f0f393ef-3699-457d-8e09-e1f8f80f8411"
NW_020273611.1	RepeatMasker	DNA/hAT-Tip100	1605374	1605619	1468	+	.	ID="RND-1_FAMILY-76";Tend="1292";Tstart="1016";shortTE="F";uid="c209da7e-7e98-4052-9802-3b1d01831ffb"
NW_020273611.1	RepeatMasker	Unknown	2751900	2752076	520	+	.	ID="RND-5_FAMILY-2488";Tend="1239";Tstart="1021";shortTE="F";uid="185b2f05-bfb9-4811-a42a-d8d55b416e49"
NW_020273611.1	RepeatMasker	Unknown	899493	899793	1860	+	.	ID="RND-5_FAMILY-2511";Tend="1224";Tstart="928";shortTE="F";uid="67f614ef-6ff2-407c-8dd2-1b5ccc7218cf"
NW_020273611.1	RepeatMasker	DNA/hAT-Ac	1721051	1721381	1635	+	.	ID="rnd-5_family-4870";Tend="1901";Tstart="1567";shortTE="F";uid="b2058b70-7774-470b-adb3-2059074487be"
NW_020273611.1	RepeatMasker	Retroposon?	2210851	2211044	1132	+	.	ID="RND-5_FAMILY-218";Tend="464";Tstart="282";shortTE="F";uid="f2f68965-3046-47a5-8e34-e131e71dc08b"
NW_020273611.1	RepeatMasker	DNA/hAT-hAT19	1742361	1742796	2632	+	.	ID="RND-4_FAMILY-2660";Tend="1611";Tstart="1182";shortTE="F";uid="5d1f967e-7d01-4f65-a467-b2f1101a2a5c"
NW_020273611.1	RepeatMasker	DNA/hAT-Tip100	908058	908915	6447	+	.	ID="rnd-5_family-3352";Tend="1781";Tstart="976";shortTE="F";uid="ec1fa199-d6af-419d-a834-1b13e119c1b5"
NW_020273611.1	RepeatMasker	DNA/hAT	2238598	2239434	6628	+	.	ID="RND-6_FAMILY-10680";Tend="2007";Tstart="1201";shortTE="F";uid="7807b102-8d81-41ea-8959-d114ddf30b5c"
NW_020273611.1	RepeatMasker	Unknown	1120994	1121557	2519	+	.	ID="RND-5_FAMILY-598";Tend="1334";Tstart="793";shortTE="F";uid="9917a3bc-e55d-4c5f-b1d9-e729f8884a4a"
NW_020273611.1	RepeatMasker	DNA/hAT-hAT19	2363540	2364957	9680	+	.	ID="rnd-1_family-503";Tend="2228";Tstart="629";shortTE="F";uid="6226e37b-36e3-4142-982b-5ff6ec8a8d19"
NW_020273611.1	RepeatMasker	Unknown	2356227	2356867	707	+	.	ID="RND-5_FAMILY-483";TEgroup="ctg_1899%7CRND-5_FAMILY-483%7C1";Tend="1908";Tstart="963";shortTE="F";uid="f27a38a1-78d5-4223-9cb2-69f7054e1b93"
NW_020273611.1	RepeatMasker	DNA/TcMar-Tigger	2391218	2391671	3144	+	.	ID="RND-5_FAMILY-1269";Tend="1477";Tstart="1024";shortTE="F";uid="7aa58e3c-83f6-41c0-a91f-5517760169a6"
NW_020273611.1	RepeatMasker	DNA/hAT-hAT19	1682810	1683040	880	+	.	ID="RND-4_FAMILY-77";Tend="1154";Tstart="939";shortTE="F";uid="d7619252-aac0-4363-833a-44319dfc2137"
NW_020273611.1	RepeatMasker	DNA/TcMar-Tigger	818809	818980	1161	+	.	ID="RND-6_FAMILY-9487";Tend="1332";Tstart="1161";shortTE="F";uid="edb063d9-4384-4839-8645-e04e26854f9e"
NW_020273611.1	RepeatMasker	DNA/hAT-hATm	1591846	1592202	523	+	.	ID="RND-6_FAMILY-5003";Tend="1084";Tstart="733";shortTE="F";uid="968faedf-7977-4cd7-998f-837b3b7f1a64"
NW_020273611.1	RepeatMasker	Unknown	1542130	1542436	1275	+	.	ID="RND-1_FAMILY-39";Tend="1405";Tstart="1100";shortTE="F";uid="f54b0548-748d-4772-a989-9469a3e0ae82"
NW_020273611.1	RepeatMasker	DNA/hAT-Tip100	2009650	2010465	4036	+	.	ID="RND-1_FAMILY-498";Tend="2215";Tstart="1474";shortTE="F";uid="a7e96e2b-9850-4a75-aca0-203dac77d1f8"
NW_020273611.1	RepeatMasker	LINE/RTE-BovB	2131485	2132283	1064	+	.	ID="RND-6_FAMILY-1992";Tend="1698";Tstart="917";shortTE="F";uid="e2b9af85-6f94-4288-9e39-349f121f0e68"
NW_020273611.1	RepeatMasker	DNA/hAT-Charlie	1814515	1814787	541	+	.	ID="RND-1_FAMILY-155";Tend="1326";Tstart="1058";shortTE="F";uid="31a26783-04f4-42e2-bdb7-14fb437e2078"
NW_020273611.1	RepeatMasker	DNA/hAT-hAT19	2243897	2244119	738	+	.	ID="RND-6_FAMILY-3832";Tend="1928";Tstart="1684";shortTE="F";uid="beffa163-8217-4af1-90ab-d2b663eecba4"
NW_020273611.1	RepeatMasker	DNA/Ginger-1	2753854	2754073	718	+	.	ID="RND-1_FAMILY-448";Tend="1150";Tstart="932";shortTE="F";uid="6808f901-c6ee-4ffb-920d-d8a130c66723"
NW_020273611.1	RepeatMasker	DNA/hAT-hATm	1651960	1652369	2934	+	.	ID="RND-1_FAMILY-254";Tend="1383";Tstart="977";shortTE="F";uid="6a558571-591d-4033-8da5-1a6c6b6d361e"
NW_020273611.1	RepeatMasker	DNA/hAT-Charlie	2449187	2449645	2584	+	.	ID="rnd-1_family-58";Tend="1360";Tstart="911";shortTE="F";uid="2761c7a9-db89-492a-ab66-30286dfdac0f"
NW_020273611.1	RepeatMasker	DNA/TcMar-Tc1	1190291	1191305	1725	+	.	ID="rnd-5_family-380";Tend="2266";Tstart="897";shortTE="F";uid="b04407a0-da88-4019-8d2c-cfe0e01ff44d"
NW_020273611.1	RepeatMasker	Unknown	2506790	2506955	592	+	.	ID="RND-6_FAMILY-39309";Tend="1038";Tstart="869";shortTE="F";uid="d9b4a06c-0061-46b2-9e6a-c3fa0e500abf"
NW_020273611.1	RepeatMasker	Unknown	34395	34532	540	+	.	ID="RND-6_FAMILY-3950";Tend="999";Tstart="865";shortTE="F";uid="d752386e-3e4e-491d-8a63-3c318d9eeff6"
NW_020273611.1	RepeatMasker	Unknown	1151853	1151970	540	+	.	ID="RND-4_FAMILY-1670";Tend="1229";Tstart="1124";shortTE="F";uid="c90d4468-1f99-4b5c-a631-22b9cf29f548"
NW_020273611.1	RepeatMasker	DNA/hAT-hATm	2233329	2235851	5560	+	.	ID="HAT-4_AP";Tend="3071";Tstart="594";shortTE="F";uid="247e1755-cbc5-406f-8ba8-ad9d479bd49a"
NW_020273611.1	RepeatMasker	Unknown	546660	547867	2571	+	.	ID="RND-6_FAMILY-19354";Tend="1907";Tstart="682";shortTE="F";uid="931b25f3-98a1-4aff-a8c1-c793693b8288"
NW_020273611.1	RepeatMasker	Unknown	1654384	1654546	1254	+	.	ID="RND-4_FAMILY-110";Tend="1536";Tstart="1374";shortTE="F";uid="c0ecd096-3f8c-4bdc-ba1b-d20c92fb5dd1"
NW_020273611.1	RepeatMasker	DNA/hAT-Charlie	1557952	1558307	2555	+	.	ID="RND-4_FAMILY-2491";Tend="1320";Tstart="968";shortTE="F";uid="d5baabe0-7d4b-4cdf-a221-68b468a1f07e"
NW_020273611.1	RepeatMasker	DNA/hAT	1995961	1996523	2626	+	.	ID="RND-1_FAMILY-566";Tend="619";Tstart="137";shortTE="F";uid="512b39ea-0eda-4388-bb55-c1e262d7ed79"
NW_020273611.1	RepeatMasker	DNA/hAT-Tip100	2347180	2348429	7989	+	.	ID="rnd-1_family-394";Tend="1978";Tstart="715";shortTE="F";uid="a8ca36ba-3884-480f-bdcd-548f3cef3226"
NW_020273611.1	RepeatMasker	Unknown	829594	829857	1442	+	.	ID="RND-6_FAMILY-1345";Tend="1181";Tstart="929";shortTE="F";uid="d5414dea-3093-4371-852c-fabaad727826"
NW_020273611.1	RepeatMasker	DNA	2652427	2652610	1092	+	.	ID="RND-1_FAMILY-16";Tend="1124";Tstart="944";shortTE="F";uid="eb19d736-edc0-4d99-8e59-dfa328751019"
NW_020273611.1	RepeatMasker	DNA/hAT	1659070	1659499	3292	+	.	ID="RND-6_FAMILY-3035";Tend="1383";Tstart="945";shortTE="F";uid="bfc41bff-daf8-4d65-9cb2-cef42a7f995b"
NW_020273611.1	RepeatMasker	DNA	1922692	1922832	489	+	.	ID="DNA-TTAA-1_AP";Tend="147";Tstart="9";shortTE="F";uid="eb3593ab-920c-4b68-81ce-71f9d2df37db"
NW_020273611.1	RepeatMasker	Unknown	465361	465479	792	+	.	ID="RND-6_FAMILY-818";Tend="1453";Tstart="1334";shortTE="F";uid="12bba121-deb1-40a3-9d96-4987dda0062e"
NW_020273611.1	RepeatMasker	DNA/TcMar-Tc1	2459250	2459357	525	+	.	ID="MARINER-62_HSAL";Tend="2306";Tstart="2202";shortTE="F";uid="eedf0f03-514d-4177-b6c1-69d83c03d881"
NW_020273611.1	RepeatMasker	Unknown	428894	429319	3153	+	.	ID="RND-5_FAMILY-9474";Tend="1392";Tstart="958";shortTE="F";uid="d5d5066c-e545-45ec-b68b-d00a47b931e4"
NW_020273611.1	RepeatMasker	DNA/hAT	2535525	2535758	1042	+	.	ID="RND-3_FAMILY-12";Tend="1422";Tstart="1199";shortTE="F";uid="05dfcc1f-6d36-4c8b-9185-5f823ef1317f"
NW_020273611.1	RepeatMasker	Unknown	2270653	2270846	427	+	.	ID="RND-6_FAMILY-271";Tend="1792";Tstart="1615";shortTE="F";uid="175a7745-48bc-433e-8be1-d892bbe67dec"
NW_020273611.1	RepeatMasker	Unknown	2197142	2197407	1152	+	.	ID="RND-5_FAMILY-748";Tend="1452";Tstart="1185";shortTE="F";uid="5d6ecf93-321d-4c17-8b3b-43cf827eafa3"
NW_020273611.1	RepeatMasker	Unknown	1465018	1465188	1105	+	.	ID="RND-6_FAMILY-3801";Tend="1121";Tstart="944";shortTE="F";uid="5f1f41a8-72fb-4e9d-bb4e-a4eb9da143d6"
NW_020273611.1	RepeatMasker	DNA/TcMar-Pogo	2732839	2733060	862	+	.	ID="RND-5_FAMILY-3226";Tend="1138";Tstart="925";shortTE="F";uid="2f79cd7c-0a63-439a-9de4-25ed1563d5bd"
NW_020273611.1	RepeatMasker	Unknown	738423	738578	1251	+	.	ID="RND-5_FAMILY-12889";Tend="1245";Tstart="1090";shortTE="F";uid="92849828-345e-4bec-8721-9ebfcf65ad76"
NW_020273611.1	RepeatMasker	DNA/hAT-Charlie	2685353	2685740	2170	+	.	ID="RND-6_FAMILY-4276";Tend="1328";Tstart="925";shortTE="F";uid="318dc947-b2e3-49a6-87ae-a5e11bcaa4b5"
NW_020273611.1	RepeatMasker	DNA/hAT-Tip100	2717554	2718379	660	+	.	ID="hat-24_lmi";Tend="2632";Tstart="1135";shortTE="F";uid="5f219ac7-8a5d-43a8-b7d4-15b7472b2554"
NW_020273611.1	RepeatMasker	DNA	266494	266646	698	+	.	ID="RND-6_FAMILY-2657";Tend="2485";Tstart="2331";shortTE="F";uid="ae69127a-715c-441f-a051-d075e517eede"
NW_020273611.1	RepeatMasker	DNA/Ginger-1	2563336	2563540	735	+	.	ID="RND-1_FAMILY-89";Tend="2554";Tstart="2349";shortTE="F";uid="ac53c256-1fa0-45f7-aa7b-03b72d8eefc7"
NW_020273611.1	RepeatMasker	Unknown	2726045	2726769	4734	+	.	ID="RND-6_FAMILY-4078";Tend="1359";Tstart="643";shortTE="F";uid="dcb47b8d-0ef7-4028-b703-03c3a85b5b9c"
NW_020273611.1	RepeatMasker	LINE/I-Jockey	1128300	1129368	9054	+	.	ID="RND-6_FAMILY-14725";Tend="4697";Tstart="3626";shortTE="F";uid="ddd63944-1994-496a-a3c0-1fab1423bde7"
NW_020273611.1	RepeatMasker	DNA/Ginger-2	1165795	1166928	6069	+	.	ID="RND-6_FAMILY-10024";Tend="1500";Tstart="430";shortTE="F";uid="a37d78eb-829d-4a05-9e90-e85106eeae3e"
NW_020273611.1	RepeatMasker	DNA/hAT-Charlie	565730	566209	3427	+	.	ID="RND-1_FAMILY-155";Tend="1432";Tstart="950";shortTE="F";uid="c2b564b4-8a95-4de9-977b-5643fd355dc6"
NW_020273611.1	RepeatMasker	DNA/hAT-Tip100	2555404	2556422	1849	+	.	ID="RND-6_FAMILY-12560";Tend="963";Tstart="1";shortTE="F";uid="ed80f4a4-783a-4763-9482-b015664a1ead"
NW_020273611.1	RepeatMasker	RC/Helitron	319057	319668	2866	+	.	ID="RND-1_FAMILY-554";Tend="1615";Tstart="1052";shortTE="F";uid="45429ed3-1de5-4386-93f3-589ade48c649"
NW_020273611.1	RepeatMasker	DNA	2680582	2681732	8143	+	.	ID="RND-6_FAMILY-3741";Tend="1758";Tstart="545";shortTE="F";uid="c9e5bc95-a0e8-4902-95b8-c14b0a50da58"
NW_020273611.1	RepeatMasker	DNA/hAT-Tip100	149714	149890	1113	+	.	ID="RND-5_FAMILY-8228";Tend="1687";Tstart="1515";shortTE="F";uid="b72b721d-2184-4349-985f-d185dc251653"
NW_020273611.1	RepeatMasker	LINE/RTE-BovB	2400350	2400492	438	+	.	ID="RND-6_FAMILY-273";Tend="828";Tstart="685";shortTE="F";uid="a33ce022-e884-4e9a-b24a-256f890d7eec"
NW_020273611.1	RepeatMasker	DNA/hAT	770664	771346	3592	+	.	ID="RND-6_FAMILY-2034";Tend="1422";Tstart="745";shortTE="F";uid="ac6a77af-5821-4d10-9a41-b84d941e949d"
NW_020273611.1	RepeatMasker	DNA	621468	621670	526	+	.	ID="RND-6_FAMILY-4067";Tend="2684";Tstart="2509";shortTE="F";uid="37dba7f5-d6e6-42d9-ae52-08c3f6dc0f41"
NW_020273611.1	RepeatMasker	DNA/hAT-Tip100	2178281	2178672	1956	+	.	ID="RND-5_FAMILY-4793";Tend="1447";Tstart="1063";shortTE="F";uid="5bdccf6d-c3af-4631-aca4-8a3ef183a66e"
NW_020273611.1	RepeatMasker	Unknown	2626009	2626285	1531	+	.	ID="RND-1_FAMILY-271";Tend="1214";Tstart="941";shortTE="F";uid="91818692-8f70-42c0-a334-916fb4f4e700"
NW_020273611.1	RepeatMasker	DNA/hAT	973674	974557	6300	+	.	ID="RND-1_FAMILY-57";Tend="1797";Tstart="915";shortTE="F";uid="552391e8-a002-4c61-8b89-a52971539d1c"
NW_020273611.1	RepeatMasker	DNA/MULE-NOF	2210501	2210850	1070	+	.	ID="REHAVKUS1_AP";Tend="4934";Tstart="4589";shortTE="F";uid="fed7caf9-73a7-4b84-8c2f-a98e64decbfa"
NW_020273611.1	RepeatMasker	DNA/hAT-hAT19	1741212	1741333	535	+	.	ID="RND-4_FAMILY-2660";Tend="1036";Tstart="925";shortTE="F";uid="cd7bfe43-7ce3-4cdd-8478-1f76ecd64ce4"
NW_020273611.1	RepeatMasker	LINE/CR1	2472353	2472531	1102	+	.	ID="RND-1_FAMILY-367";Tend="1658";Tstart="1469";shortTE="F";uid="9b38aeee-3632-47b3-824e-1683b398f4db"
NW_020273611.1	RepeatMasker	Unknown	465236	465359	836	+	.	ID="RND-6_FAMILY-12247";Tend="1082";Tstart="965";shortTE="F";uid="769a1364-5fec-493a-ad6e-96461522f1f7"
NW_020273611.1	RepeatMasker	DNA/Kolobok-E	164975	165427	847	+	.	ID="koloboke-4_ap";Tend="448";Tstart="1";shortTE="F";uid="c65fe1a4-e92e-4123-8506-b5da499941de"
NW_020273611.1	RepeatMasker	DNA	737022	737133	737	+	.	ID="RND-6_FAMILY-744";Tend="1727";Tstart="1613";shortTE="F";uid="07aaa4c4-29df-4a86-926d-fe169710027f"
NW_020273611.1	RepeatMasker	DNA/hAT-Tip100	2259475	2259718	811	+	.	ID="DNA8-100_AP";Tend="660";Tstart="410";shortTE="F";uid="dabb57ff-b424-4fa5-b6a9-fc0adb02f9e1"
NW_020273611.1	RepeatMasker	DNA/TcMar-Tc1	1470312	1470510	821	+	.	ID="MARINER-18_SIN";Tend="1254";Tstart="1069";shortTE="F";uid="925e9a90-4e43-4601-bc7e-41be16bdbe46"
NW_020273611.1	RepeatMasker	Unknown	2763499	2763816	1438	+	.	ID="RND-6_FAMILY-1345";Tend="1181";Tstart="874";shortTE="F";uid="27ac4e9f-64e8-4176-a4d8-de746332851f"
NW_020273611.1	RepeatMasker	Unknown	2071375	2071563	586	+	.	ID="RND-4_FAMILY-1193";Tend="1138";Tstart="954";shortTE="F";uid="3ebc3ece-3c55-4871-9512-7806fa84a50a"
NW_020273611.1	RepeatMasker	DNA/TcMar-Pogo	2339470	2339618	717	+	.	ID="RND-5_FAMILY-2088";Tend="980";Tstart="828";shortTE="F";uid="733ca82c-19d0-4899-a44c-ae094a849478"
NW_020273611.1	RepeatMasker	DNA/hAT-hAT19	1426162	1426927	1962	+	.	ID="DNA8-52B_AP";TEgroup="ctg_1899%7CDNA8-52B_AP%7C1";Tend="1100";Tstart="1";shortTE="F";uid="cd82c73d-0116-4971-8a92-c91674760ff0"
NW_020273611.1	RepeatMasker	DNA/hAT-Tip100	725659	726170	2340	+	.	ID="RND-6_FAMILY-11892";Tend="1540";Tstart="1052";shortTE="F";uid="9ae2d1e7-e7a9-4052-a84f-43294c4a8347"
NW_020273611.1	RepeatMasker	DNA/Ginger-2	507387	507566	1093	+	.	ID="RND-1_FAMILY-248";Tend="1855";Tstart="1663";shortTE="F";uid="23af8b4e-532d-44ee-96d7-d0fba7818f76"
NW_020273611.1	RepeatMasker	DNA/hAT-hATm	2235878	2236196	1102	+	.	ID="RND-5_FAMILY-4934";Tend="1800";Tstart="1492";shortTE="F";uid="4c741371-a04c-4662-bcc4-59242135a989"
NW_020273611.1	RepeatMasker	Unknown	1474305	1474407	550	+	.	ID="RND-6_FAMILY-493";Tend="1647";Tstart="1545";shortTE="F";uid="1d125346-6797-4354-bde1-ae75b878fa25"
NW_020273611.1	RepeatMasker	Unknown	1838706	1838902	692	+	.	ID="RND-1_FAMILY-381";Tend="679";Tstart="492";shortTE="F";uid="9335e323-42aa-448a-8c7f-0b0bfe9c02cf"
NW_020273611.1	RepeatMasker	DNA/MULE-MuDR	805343	805527	455	+	.	ID="RND-6_FAMILY-9315";Tend="1879";Tstart="1700";shortTE="F";uid="2c8ad44a-f43e-49b1-9aee-29d5ada9e532"
NW_020273611.1	RepeatMasker	Unknown	1912224	1912397	468	+	.	ID="RND-6_FAMILY-426";Tend="1444";Tstart="1275";shortTE="F";uid="ca78312e-e186-4785-a30f-ca2d66131b52"
NW_020273611.1	RepeatMasker	Unknown	1964453	1964946	3669	+	.	ID="RND-5_FAMILY-1637";Tend="1372";Tstart="879";shortTE="F";uid="70fb4653-5da3-486f-a5ca-1590581b79e1"
NW_020273611.1	RepeatMasker	Unknown	1049978	1050245	803	+	.	ID="RND-3_FAMILY-1304";Tend="1116";Tstart="863";shortTE="F";uid="c701d65f-c07e-45f6-baeb-dd83f1ef4477"
NW_020273611.1	RepeatMasker	Unknown	70192	70808	4359	+	.	ID="RND-1_FAMILY-292";Tend="1625";Tstart="967";shortTE="F";uid="78eb8cbe-a7e3-4c1e-86d4-44dcea370b07"
NW_020273611.1	RepeatMasker	DNA/hAT-Tip100	536391	536683	1992	+	.	ID="RND-1_FAMILY-63";Tend="1116";Tstart="834";shortTE="F";uid="cce7f7d0-34b5-4414-8812-0cc55941603b"
NW_020273611.1	RepeatMasker	DNA/hAT-Tip100	2432489	2432750	800	+	.	ID="RND-4_FAMILY-93";Tend="1282";Tstart="962";shortTE="F";uid="56ffa5f5-b173-4814-ac73-4fddb362a760"
NW_020273611.1	RepeatMasker	Unknown	2135602	2135745	549	+	.	ID="RND-6_FAMILY-13175";Tend="841";Tstart="700";shortTE="F";uid="ee523c8c-b66b-4ae5-ac56-762f7f6e620c"
NW_020273611.1	RepeatMasker	Unknown	2627976	2628186	1774	+	.	ID="RND-1_FAMILY-430";Tend="1175";Tstart="961";shortTE="F";uid="8ff3598a-f44a-4172-b6e1-2f681780678d"
NW_020273611.1	RepeatMasker	LTR/Pao	570931	571120	1189	+	.	ID="RND-6_FAMILY-6706";Tend="1152";Tstart="951";shortTE="F";uid="1ee40879-2d85-455b-ae2f-070bd0cac71e"
NW_020273611.1	RepeatMasker	DNA/hAT-Charlie	1248937	1249236	1461	+	.	ID="RND-4_FAMILY-94";Tend="1239";Tstart="939";shortTE="F";uid="b62f3c02-58b6-4a90-99da-6e577050279a"
NW_020273611.1	RepeatMasker	DNA/hAT-hAT19	1083104	1083543	2824	+	.	ID="RND-1_FAMILY-209";Tend="1427";Tstart="984";shortTE="F";uid="84e04e5e-b637-40cd-bd04-e9ce7e6ffcbf"
NW_020273611.1	RepeatMasker	Unknown	2259751	2259967	1510	+	.	ID="RND-5_FAMILY-3303";Tend="1103";Tstart="884";shortTE="F";uid="5a77cd23-11a2-4ad3-9293-068b803dcc72"
NW_020273611.1	RepeatMasker	DNA/hAT	2515476	2516060	1889	+	.	ID="RND-6_FAMILY-24";Tend="752";Tstart="198";shortTE="F";uid="34706d06-98b3-4927-bb3f-cb5adfda3aa1"
NW_020273611.1	RepeatMasker	DNA/hAT-Tip100	1595880	1596072	444	+	.	ID="RND-6_FAMILY-10174";Tend="376";Tstart="182";shortTE="F";uid="cfd2f5e3-dc41-4ffa-b392-56087d6329f2"
NW_020273611.1	RepeatMasker	DNA/hAT-Tip100	1234524	1235548	3583	+	.	ID="rnd-6_family-5962";Tend="2652";Tstart="1224";shortTE="F";uid="883787e8-246a-4399-9ec4-7ee7b7653cc7"
NW_020273611.1	RepeatMasker	Unknown	1647614	1647806	463	+	.	ID="RND-1_FAMILY-255";Tend="1180";Tstart="996";shortTE="F";uid="9134f067-0a1a-45fb-811b-1696bdaf34fb"
NW_020273611.1	RepeatMasker	DNA/Sola-2	460960	461131	833	+	.	ID="RND-6_FAMILY-7944";Tend="1097";Tstart="920";shortTE="F";uid="68d723bb-645c-4f7b-b115-1a07b60a3028"
NW_020273611.1	RepeatMasker	Unknown	1944196	1944532	467	+	.	ID="RND-4_FAMILY-1670";TEgroup="ctg_1899%7CRND-4_FAMILY-1670%7C1";Tend="1243";Tstart="1004";shortTE="F";uid="08371472-beb5-45a6-969a-4ae202deb104"
NW_020273611.1	RepeatMasker	DNA/MULE-NOF	1717277	1717686	451	+	.	ID="RND-5_FAMILY-6925";Tend="1023";Tstart="645";shortTE="F";uid="f0bfa694-a026-4bf9-9941-76a826e5481c"
NW_020273611.1	RepeatMasker	DNA/TcMar-Tigger	226434	226861	633	+	.	ID="RND-5_FAMILY-1269";Tend="1456";Tstart="1041";shortTE="F";uid="774fd1e5-beab-4594-8a12-99f3cac5719e"
NW_020273611.1	RepeatMasker	DNA/hAT-Tip100	2401323	2401714	2627	+	.	ID="RND-4_FAMILY-1044";Tend="1330";Tstart="945";shortTE="F";uid="d26a13aa-31ae-4097-a2be-646b9af65ca2"
NW_020273611.1	RepeatMasker	Unknown	167449	167909	1518	+	.	ID="RND-6_FAMILY-4816";Tend="830";Tstart="305";shortTE="F";uid="0c7b4fff-1a6d-4fb6-b6d2-74dad3a28cba"
NW_020273611.1	RepeatMasker	DNA/hAT-Tip100	2010466	2010720	742	+	.	ID="RND-6_FAMILY-14954";Tend="1055";Tstart="766";shortTE="F";uid="09ed84da-edd3-4fa9-bece-19abb32691c6"
NW_020273611.1	RepeatMasker	DNA/hAT-hAT19	320787	320962	804	+	.	ID="RND-5_FAMILY-545";Tend="1906";Tstart="1744";shortTE="F";uid="69b1e07d-4a39-47f2-85e8-6afe3cb8fe67"
NW_020273611.1	RepeatMasker	DNA/hAT	312456	312730	1743	+	.	ID="RND-1_FAMILY-382";Tend="1818";Tstart="1544";shortTE="F";uid="3acbe716-cb31-4dbc-8035-6e02304874a1"
NW_020273611.1	RepeatMasker	DNA/hAT-Tip100	1232900	1233107	1189	+	.	ID="RND-6_FAMILY-4355";Tend="631";Tstart="413";shortTE="F";uid="4f2ca382-7923-4b1c-a916-3e7bf1ff2ba9"
NW_020273611.1	RepeatMasker	LINE/RTE-X	30387	31075	5788	+	.	ID="RND-1_FAMILY-85";Tend="2220";Tstart="1537";shortTE="F";uid="28a5366f-4514-4153-8725-3fb80e0c68cb"
NW_020273611.1	RepeatMasker	Unknown	2316778	2317964	2503	+	.	ID="RND-6_FAMILY-19354";Tend="1295";Tstart="150";shortTE="F";uid="3a145d29-6702-40a5-8c2a-7fecc525ac34"
NW_020273611.1	RepeatMasker	DNA/MULE-MuDR	1197521	1197830	1079	+	.	ID="RND-5_FAMILY-5296";Tend="1459";Tstart="1152";shortTE="F";uid="92cc1fc2-6545-4809-83bb-72c914fe5184"
NW_020273611.1	RepeatMasker	DNA/hAT-Tip100	570619	570839	1073	+	.	ID="RND-5_FAMILY-153";Tend="1181";Tstart="982";shortTE="F";uid="7e2d462a-45a8-49d7-8b0f-57cc39452c5c"
NW_020273611.1	RepeatMasker	Unknown	451699	451833	865	+	.	ID="RND-1_FAMILY-37";Tend="1089";Tstart="956";shortTE="F";uid="57dc0266-f946-475f-97ea-4db822b68580"
NW_020273611.1	RepeatMasker	DNA/hAT-Tip100	477664	478006	1819	+	.	ID="RND-4_FAMILY-93";Tend="1308";Tstart="979";shortTE="F";uid="c2f73f42-2285-48bd-8ee9-21dcbca180ec"
NW_020273611.1	RepeatMasker	DNA/hAT-Tip100	1233900	1234548	2805	+	.	ID="RND-6_FAMILY-5962";TEgroup="ctg_1899%7CRND-6_FAMILY-5962%7C1";Tend="1110";Tstart="561";shortTE="F";uid="ba0c80c4-af2e-41ce-82c4-e3bd09fea39e"
NW_020273611.1	RepeatMasker	DNA/hAT-Charlie	44833	45089	1311	+	.	ID="RND-4_FAMILY-94";Tend="1233";Tstart="970";shortTE="F";uid="6feba8dc-72b6-4bfb-bc66-266d52eea0cc"
NW_020273611.1	RepeatMasker	Unknown	1963242	1963495	447	+	.	ID="RND-6_FAMILY-17485";Tend="287";Tstart="45";shortTE="F";uid="93317a77-efe7-4220-85f2-e955b657ede6"
NW_020273611.1	RepeatMasker	RC/Helitron	859827	860301	1886	+	.	ID="HELITRON-2_DF";Tend="1925";Tstart="1449";shortTE="F";uid="c7c1918c-fd9f-4bc6-aeaa-62efc4fb28e2"
NW_020273611.1	RepeatMasker	DNA/hAT-Ac	2142187	2145522	26794	+	.	ID="RND-6_FAMILY-2440";Tend="3306";Tstart="58";shortTE="F";uid="977b889e-5bd7-4549-88b0-5cd6a1135a06"
NW_020273611.1	RepeatMasker	DNA/hAT?	603142	603573	2878	+	.	ID="RND-5_FAMILY-2388";Tend="1423";Tstart="964";shortTE="F";uid="3209e4ae-8134-4e94-a84e-cfe20f474eb5"
NW_020273611.1	RepeatMasker	DNA/hAT-Charlie	362027	362610	3489	+	.	ID="RND-5_FAMILY-943";Tend="1404";Tstart="850";shortTE="F";uid="5655633d-436c-43a3-b5e5-bc3077cbcb16"
NW_020273611.1	RepeatMasker	Unknown	837856	838136	1388	+	.	ID="RND-6_FAMILY-3458";Tend="1505";Tstart="1222";shortTE="F";uid="3f310bc6-a2ec-4794-a2c3-f60469601006"
NW_020273611.1	RepeatMasker	DNA/hAT-Tip100	130848	131043	1240	+	.	ID="RND-5_FAMILY-9407";Tend="1276";Tstart="1084";shortTE="F";uid="c56c6e99-3960-47c2-8208-c9d89da6c7bc"
NW_020273611.1	RepeatMasker	DNA/hAT-Tip100	1063077	1063223	1067	+	.	ID="RND-1_FAMILY-44";Tend="1289";Tstart="1143";shortTE="F";uid="206eccc2-01e0-4c18-9b64-c491cce60b6b"
NW_020273611.1	RepeatMasker	DNA	1135791	1136074	1363	+	.	ID="TTAA14_AP";Tend="434";Tstart="130";shortTE="F";uid="510fe71e-ac39-4e01-ace8-0526f6e9919a"
NW_020273611.1	RepeatMasker	DNA/hAT	1970399	1970852	2259	+	.	ID="RND-3_FAMILY-12";Tend="1417";Tstart="950";shortTE="F";uid="cbf386db-b221-4d12-8178-2c3e2e9127c2"
NW_020273611.1	RepeatMasker	LINE/Penelope	710513	711070	2082	+	.	ID="RND-5_FAMILY-147";Tend="1490";Tstart="992";shortTE="F";uid="1cf7760b-f8a9-449a-9b17-2b848c8cc134"
NW_020273611.1	RepeatMasker	DNA/hAT-hAT19	827443	827685	426	+	.	ID="RND-6_FAMILY-32";Tend="1110";Tstart="837";shortTE="F";uid="40c1a63a-f283-4791-b1e3-a504dd4ab5d0"
NW_020273611.1	RepeatMasker	DNA/PIF-Harbinger	2501821	2501930	549	+	.	ID="RND-6_FAMILY-1583";Tend="601";Tstart="476";shortTE="F";uid="1d53ab7e-4291-4e28-be81-cd0c87626551"
NW_020273611.1	RepeatMasker	DNA/MULE-MuDR	2063208	2063716	457	+	.	ID="MUDR7X_AP";Tend="1670";Tstart="1159";shortTE="F";uid="fc56aa21-1d7b-4e6f-a1bd-1b0d820ecf12"
NW_020273611.1	RepeatMasker	Unknown	329445	330023	2898	+	.	ID="RND-1_FAMILY-124";Tend="1636";Tstart="961";shortTE="F";uid="68d4c135-2928-4cc1-81a0-f998fe58a4f1"
NW_020273611.1	RepeatMasker	DNA/TcMar-Tc1	783452	783889	3432	+	.	ID="RND-6_FAMILY-4953";Tend="1745";Tstart="1311";shortTE="F";uid="d91b48f6-ed6d-4d1b-86a5-45993103fb6c"
NW_020273611.1	RepeatMasker	Unknown	1899892	1900096	489	+	.	ID="RND-4_FAMILY-508";Tend="1323";Tstart="1116";shortTE="F";uid="6db1b6f8-610b-4699-9292-ab4790642927"
NW_020273611.1	RepeatMasker	Unknown	2024024	2024144	751	+	.	ID="RND-4_FAMILY-4127";Tend="1613";Tstart="1488";shortTE="F";uid="500eb27a-e57d-4e3c-af8a-5588b8bfa3e1"
NW_020273611.1	RepeatMasker	DNA/MULE-MuDR	1563338	1564017	3072	+	.	ID="RND-5_FAMILY-2186";Tend="1686";Tstart="1032";shortTE="F";uid="b1bfe918-de3c-45b4-a345-163c2517c8a9"
NW_020273611.1	RepeatMasker	Unknown	192934	193069	584	+	.	ID="RND-6_FAMILY-2847";Tend="1029";Tstart="896";shortTE="F";uid="973963ca-79e9-4665-8b25-e12ae1fc711b"
NW_020273611.1	RepeatMasker	DNA/hAT-Tip100	2674047	2674222	1405	+	.	ID="RND-1_FAMILY-29";Tend="1146";Tstart="971";shortTE="F";uid="ff993858-5e74-45c8-9f73-fb9005a00bcd"
NW_020273611.1	RepeatMasker	Unknown	1268547	1269036	991	+	.	ID="RND-4_FAMILY-1321";Tend="1605";Tstart="1057";shortTE="F";uid="2c1f091d-87de-4e65-9622-48ef85d4e62e"
NW_020273611.1	RepeatMasker	Unknown	348584	348863	2036	+	.	ID="RND-1_FAMILY-430";Tend="1222";Tstart="957";shortTE="F";uid="c070fbda-396f-4a2f-a931-17ac44a0ce0c"
NW_020273611.1	RepeatMasker	DNA/Sola-1	963419	963652	568	+	.	ID="RND-6_FAMILY-3487";Tend="2513";Tstart="2297";shortTE="F";uid="3174d1de-054a-40ec-a0d0-b5143e22dac8"
NW_020273611.1	RepeatMasker	DNA/hAT-hAT19	2390097	2390352	1483	+	.	ID="RND-1_FAMILY-55";Tend="1206";Tstart="954";shortTE="F";uid="b3eb7c9a-561c-43fc-9090-2b16a418c611"
NW_020273611.1	RepeatMasker	DNA/hAT-Tip100	457121	458939	7144	+	.	ID="RND-1_FAMILY-270";TEgroup="ctg_1899%7CRND-1_FAMILY-270%7C1";Tend="2636";Tstart="521";shortTE="F";uid="24a3a739-a665-40c0-9303-4971d91168a7"
NW_020273611.1	RepeatMasker	DNA/hAT	387509	388367	5660	+	.	ID="rnd-1_family-162";Tend="1701";Tstart="883";shortTE="F";uid="9b6d6308-218c-492f-bb5d-c2021249d749"
NW_020273611.1	RepeatMasker	Unknown	1119889	1120196	1530	+	.	ID="RND-4_FAMILY-965";Tend="1232";Tstart="920";shortTE="F";uid="84335818-26e5-4d45-bfb6-e7e07d964621"
NW_020273611.1	RepeatMasker	DNA/hAT	330491	330780	1806	+	.	ID="RND-1_FAMILY-487";Tend="1658";Tstart="1349";shortTE="F";uid="341bec18-07c4-4c87-a151-7685a9e84256"
NW_020273611.1	RepeatMasker	DNA/hAT-Tip100	1061298	1061483	1318	+	.	ID="RND-1_FAMILY-44";Tend="1144";Tstart="960";shortTE="F";uid="f3647b01-973a-4054-823a-52d3515219db"
NW_020273611.1	RepeatMasker	Unknown	1026925	1027320	946	+	.	ID="RND-1_FAMILY-176";TEgroup="ctg_1899%7CRND-1_FAMILY-176%7C1";Tend="1221";Tstart="934";shortTE="F";uid="a6908278-cedf-4114-b628-ea693a67803d"
NW_020273611.1	RepeatMasker	LINE/I-Jockey	1833998	1834915	6174	+	.	ID="RND-6_FAMILY-1224";Tend="3852";Tstart="2937";shortTE="F";uid="80405372-b8bb-4844-b330-c5484c0af416"
NW_020273611.1	RepeatMasker	DNA/hAT-hAT19	2133684	2134391	1424	+	.	ID="RND-5_FAMILY-545";TEgroup="ctg_1899%7CRND-5_FAMILY-545%7C1";Tend="1883";Tstart="983";shortTE="F";uid="7e602c6c-0381-4194-b6e0-51b2fb8b6bb4"
NW_020273611.1	RepeatMasker	DNA/hAT-Tip100	1226393	1226640	1620	+	.	ID="RND-5_FAMILY-10883";Tend="562";Tstart="324";shortTE="F";uid="5e35fe5d-451d-467f-bd59-8c24084ae59d"
NW_020273611.1	RepeatMasker	DNA/hAT-Tip100	1348398	1351521	26486	+	.	ID="RND-6_FAMILY-7815";Tend="3501";Tstart="376";shortTE="F";uid="68a4f1ce-c0a4-4475-8846-3c119ad46cd6"
NW_020273611.1	RepeatMasker	DNA/hAT	719893	720266	2008	+	.	ID="RND-6_FAMILY-924";Tend="1843";Tstart="1457";shortTE="F";uid="d4ef0194-75ae-4350-b597-a55761968612"
NW_020273611.1	RepeatMasker	DNA/hAT	1071192	1071593	1700	+	.	ID="RND-3_FAMILY-12";Tend="1380";Tstart="945";shortTE="F";uid="7c115361-cf87-4d6d-80c9-ed04e017ec01"
NW_020273611.1	RepeatMasker	Unknown	2113970	2114201	774	+	.	ID="RND-5_FAMILY-3303";Tend="1126";Tstart="888";shortTE="F";uid="2ebf2cd9-f5ec-4f8d-b248-2ea927a1991e"
NW_020273611.1	RepeatMasker	DNA/hAT	527897	528601	4432	+	.	ID="RND-5_FAMILY-179";Tend="1639";Tstart="898";shortTE="F";uid="172347b2-d778-4096-a6b8-d94c7f6ea5ed"
NW_020273611.1	RepeatMasker	DNA/hAT-hAT19	1087969	1088158	1289	+	.	ID="RND-5_FAMILY-488";Tend="1079";Tstart="891";shortTE="F";uid="2107817b-c65b-450c-9e9e-c2404237c096"
NW_020273611.1	RepeatMasker	DNA/hAT	321888	322014	519	+	.	ID="RND-1_FAMILY-496";Tend="1604";Tstart="1460";shortTE="F";uid="111d5b76-8eff-4749-94cd-c60abc7ed663"
NW_020273611.1	RepeatMasker	DNA/hAT-hAT19	600642	600848	1462	+	.	ID="RND-6_FAMILY-1616";Tend="1178";Tstart="962";shortTE="F";uid="3948914c-1d6f-4d60-8bd1-7e94dd61c017"
NW_020273611.1	RepeatMasker	DNA/hAT-hAT19	1724978	1725089	448	+	.	ID="RND-1_FAMILY-13";Tend="1201";Tstart="1097";shortTE="F";uid="1ce9d463-13ee-41ae-bf01-c9b26fe0c2ee"
NW_020273611.1	RepeatMasker	DNA/Sola-1	2544129	2544376	498	+	.	ID="SOLA1-7_AP";Tend="1054";Tstart="844";shortTE="F";uid="0d86843e-492a-4330-b814-c32684e9e92f"
NW_020273611.1	RepeatMasker	DNA/hAT-hAT19	2251190	2251371	1320	+	.	ID="RND-1_FAMILY-209";Tend="1678";Tstart="1497";shortTE="F";uid="98ee81ff-2a42-46c8-a0cc-dd873cfdca48"
NW_020273611.1	RepeatMasker	RC/Helitron	1242937	1243076	647	+	.	ID="HELITRON-3_HNUM";Tend="195";Tstart="56";shortTE="F";uid="74366ce2-1206-4660-994d-8d9c3f165cca"
NW_020273611.1	RepeatMasker	DNA	1468656	1469355	1555	+	.	ID="RND-6_FAMILY-12285";Tend="2501";Tstart="1875";shortTE="F";uid="aa3b4ba7-56db-47a4-ac2e-0a22b3101ec5"
NW_020273611.1	RepeatMasker	Unknown	323698	324083	925	+	.	ID="RND-5_FAMILY-1130";Tend="1526";Tstart="785";shortTE="F";uid="20abdab2-7c6d-4476-a658-c383c092d586"
NW_020273611.1	RepeatMasker	DNA/hAT-hATm	278163	278507	1005	+	.	ID="RND-5_FAMILY-4934";Tend="1824";Tstart="1492";shortTE="F";uid="5abd253d-dbb1-4270-a24a-2dce571fefe8"
NW_020273611.1	RepeatMasker	DNA/hAT-Tip100	284158	284356	652	+	.	ID="RND-6_FAMILY-2678";Tend="1120";Tstart="926";shortTE="F";uid="75047820-185b-43db-b846-85934bb02df0"
NW_020273611.1	RepeatMasker	DNA/hAT-hAT19	791841	792950	7140	+	.	ID="RND-4_FAMILY-4126";Tend="2030";Tstart="947";shortTE="F";uid="13dd7a5b-1a0f-4ad0-87cd-18f958bd38e8"
NW_020273611.1	RepeatMasker	DNA/hAT-hAT19	2181353	2181601	747	+	.	ID="RND-1_FAMILY-200";Tend="1175";Tstart="925";shortTE="F";uid="f64f15fb-0ffe-48cd-baa4-6b8186b9d561"
NW_020273611.1	RepeatMasker	Unknown	371262	372012	3594	+	.	ID="RND-4_FAMILY-1321";Tend="1658";Tstart="928";shortTE="F";uid="791cddcb-4d39-4ebd-a85e-9cef400e83a2"
NW_020273611.1	RepeatMasker	Unknown	2023502	2023868	2221	+	.	ID="RND-4_FAMILY-4127";Tend="1495";Tstart="1120";shortTE="F";uid="9c965a05-7456-4d45-8871-fcf62ebe9c9b"
NW_020273611.1	RepeatMasker	DNA/hAT-Charlie	2102334	2102844	3109	+	.	ID="RND-5_FAMILY-943";Tend="1393";Tstart="886";shortTE="F";uid="ba0837ac-5ce3-440d-a2b5-090192a8bb98"
NW_020273611.1	RepeatMasker	RC/Helitron	1564553	1565072	2808	+	.	ID="RND-6_FAMILY-11790";Tend="2435";Tstart="1857";shortTE="F";uid="a26bbdf1-bfdd-4696-ad8a-5113351d9b25"
NW_020273611.1	RepeatMasker	Unknown	27253	27417	876	+	.	ID="RND-1_FAMILY-243";Tend="1640";Tstart="1494";shortTE="F";uid="cc58ddc4-916a-4b6f-a985-b44acb4c07ff"
NW_020273611.1	RepeatMasker	DNA	1134282	1134459	1278	+	.	ID="RND-1_FAMILY-486";Tend="2846";Tstart="2672";shortTE="F";uid="ab042f34-51d5-456c-97da-d94c73851a9d"
NW_020273611.1	RepeatMasker	DNA/Crypton-I	1136148	1137140	7511	+	.	ID="RND-1_FAMILY-48";Tend="2394";Tstart="1411";shortTE="F";uid="bcb9fa01-f18a-4150-9a5a-943cbda1c6f0"
NW_020273611.1	RepeatMasker	DNA/hAT-Charlie	606429	606773	711	+	.	ID="DNA8-55_AP";Tend="327";Tstart="1";shortTE="F";uid="1cf9f822-7bb8-4331-9956-234a7fc0cfa1"
NW_020273611.1	RepeatMasker	DNA/hAT-Tip100	646626	647510	6200	+	.	ID="RND-5_FAMILY-4301";Tend="1882";Tstart="995";shortTE="F";uid="650f15e1-b123-433e-849c-70927b4b805f"
NW_020273611.1	RepeatMasker	DNA/hAT	2600448	2600935	3241	+	.	ID="RND-6_FAMILY-3914";Tend="1692";Tstart="1212";shortTE="F";uid="75595391-f30a-4672-86db-a7374e1c522f"
NW_020273611.1	RepeatMasker	DNA/hAT-Charlie	154105	154554	3064	+	.	ID="RND-1_FAMILY-91";Tend="1406";Tstart="960";shortTE="F";uid="2ec52fdf-24df-41e5-81b7-adf2283d1d92"
NW_020273611.1	RepeatMasker	Unknown	807033	807288	1961	+	.	ID="RND-1_FAMILY-12";Tend="1207";Tstart="951";shortTE="F";uid="a1456fbb-e351-48cd-967c-507db45707cf"
NW_020273611.1	RepeatMasker	DNA/PIF-Harbinger	1725723	1725977	482	+	.	ID="RND-6_FAMILY-3052";TEgroup="ctg_1899%7CRND-6_FAMILY-3052%7C1";Tend="1400";Tstart="937";shortTE="T";uid="e2fee4f5-af3f-4f39-91b2-5dc2c99f81f6"
NW_020273611.1	RepeatMasker	Unknown	1574469	1574905	2137	+	.	ID="RND-6_FAMILY-658";Tend="1417";Tstart="974";shortTE="F";uid="083bd7cb-d4e6-4a52-a24f-e5996320f07b"
NW_020273611.1	RepeatMasker	DNA/hAT-Tip100	1101696	1101871	1276	+	.	ID="RND-6_FAMILY-7986";Tend="1120";Tstart="948";shortTE="F";uid="535872b3-a013-417a-ad5e-f7d496bc70a7"
NW_020273611.1	RepeatMasker	DNA/hAT-hAT19	859667	859801	723	+	.	ID="RND-6_FAMILY-1250";Tend="620";Tstart="489";shortTE="F";uid="cc567e82-2bff-4eb8-8130-3abf839279b9"
NW_020273611.1	RepeatMasker	Unknown	1045755	1045884	671	+	.	ID="RND-6_FAMILY-3280";Tend="1108";Tstart="987";shortTE="F";uid="e8442b80-c13e-4d3f-b3d7-12fe8335bc09"
NW_020273611.1	RepeatMasker	Unknown	535323	535442	421	+	.	ID="RND-4_FAMILY-1670";Tend="1227";Tstart="1124";shortTE="F";uid="a4d6d1e1-ace9-4123-a3a5-cce4fbee9aee"
NW_020273611.1	RepeatMasker	Unknown	1264353	1264530	768	+	.	ID="RND-6_FAMILY-656";Tend="1017";Tstart="833";shortTE="F";uid="2c5863ce-4bee-430e-85f2-d27de8461952"
NW_020273611.1	RepeatMasker	Unknown	2078369	2078653	963	+	.	ID="RND-6_FAMILY-3950";Tend="1126";Tstart="856";shortTE="F";uid="4c548d09-6a5e-4b29-a977-0fbc22b38ef4"
NW_020273611.1	RepeatMasker	DNA/MULE-NOF	1718479	1719355	3457	+	.	ID="RND-6_FAMILY-8306";TEgroup="ctg_1899%7CRND-6_FAMILY-8306%7C1";Tend="1768";Tstart="651";shortTE="F";uid="4b766d45-3c12-4fd3-8024-88726c27a120"
NW_020273611.1	RepeatMasker	Unknown	1196395	1196593	1703	+	.	ID="RND-1_FAMILY-142";Tend="1130";Tstart="932";shortTE="F";uid="f043f839-cf47-44d8-8313-11eebd195988"
NW_020273611.1	RepeatMasker	Unknown	1295178	1295591	2716	+	.	ID="RND-6_FAMILY-28025";Tend="1398";Tstart="976";shortTE="F";uid="021daa26-62ed-4a95-b462-1b87f8fd2def"
NW_020273611.1	RepeatMasker	DNA/TcMar-Tc1	2758672	2759705	7023	+	.	ID="RND-6_FAMILY-81";Tend="1933";Tstart="854";shortTE="F";uid="9376947a-33ab-4a03-abf3-c76913a0308b"
NW_020273611.1	RepeatMasker	DNA/hAT-Tip100	1037489	1037903	1745	+	.	ID="RND-1_FAMILY-56";Tend="1398";Tstart="987";shortTE="F";uid="7acdc3da-dec6-4749-beed-72218a80e964"
NW_020273611.1	RepeatMasker	DNA/hAT-hAT19	1962070	1962274	827	+	.	ID="RND-6_FAMILY-7299";Tend="1370";Tstart="1177";shortTE="F";uid="6ceaf9d3-1f49-46b8-a293-8ea70e9ad1ce"
NW_020273611.1	RepeatMasker	LINE/Penelope	22675	22787	527	+	.	ID="RND-5_FAMILY-147";Tend="1451";Tstart="1343";shortTE="F";uid="75d63e9c-305f-45aa-b88d-37cf9fe204aa"
NW_020273611.1	RepeatMasker	LINE/RTE-BovB	1974092	1974352	607	+	.	ID="RND-6_FAMILY-3367";Tend="1406";Tstart="1127";shortTE="F";uid="e9f9e465-90d9-40b0-a399-e28da16bb612"
NW_020273611.1	RepeatMasker	DNA/hAT-Tip100	1838912	1839138	895	+	.	ID="RND-5_FAMILY-414";Tend="3623";Tstart="3389";shortTE="F";uid="df49b56c-00f2-4431-ac74-49530fc80bc6"
NW_020273611.1	RepeatMasker	Unknown	2345050	2345214	965	+	.	ID="RND-5_FAMILY-911";Tend="961";Tstart="789";shortTE="F";uid="1c8c868d-f1ce-427a-a6e9-bcd5623b4349"
NW_020273611.1	RepeatMasker	DNA/hAT-hAT19	2661961	2662081	424	+	.	ID="DNA8-64_AP";Tend="622";Tstart="508";shortTE="F";uid="51c40860-fa32-4751-a3cb-b27293bf3db2"
NW_020273611.1	RepeatMasker	DNA/hAT-hATm	927748	928661	2525	+	.	ID="HAT-4_AP";Tend="3049";Tstart="2146";shortTE="F";uid="8c63733f-2e53-409f-a953-774b72a0f907"
NW_020273611.1	RepeatMasker	DNA/MULE-NOF	785535	788674	2025	+	.	ID="RND-5_FAMILY-3932";TEgroup="ctg_1899%7CRND-5_FAMILY-3932%7C1";Tend="3813";Tstart="930";shortTE="F";uid="40956f95-e94f-4f41-a2bd-0c47630e24e0"
NW_020273611.1	RepeatMasker	DNA/hAT-hAT19	4210	4897	4523	+	.	ID="rnd-1_family-112";Tend="1588";Tstart="933";shortTE="F";uid="9b4b8c05-ad0d-4988-9df4-0b02340915e2"
NW_020273611.1	RepeatMasker	DNA/hAT-hAT19	1287809	1287925	728	+	.	ID="RND-5_FAMILY-1283";Tend="1337";Tstart="1221";shortTE="F";uid="8949e761-41f4-4e88-92fd-657db5197a22"
NW_020273611.1	RepeatMasker	Unknown	2501278	2501409	677	+	.	ID="RND-6_FAMILY-9735";Tend="1170";Tstart="1035";shortTE="F";uid="fd26c599-7b3c-4616-b3cf-7d1fd22ef48d"
NW_020273611.1	RepeatMasker	Unknown	2724176	2724504	1342	+	.	ID="RND-6_FAMILY-37243";Tend="1214";Tstart="856";shortTE="F";uid="83a1c832-6dfb-437f-a3fc-39d40dd7fa3b"
NW_020273611.1	RepeatMasker	DNA/hAT-hAT19	2749787	2749921	571	+	.	ID="RND-1_FAMILY-8";Tend="1006";Tstart="866";shortTE="F";uid="533f3829-cf1c-4ce8-b57f-1a55f11af477"
NW_020273611.1	RepeatMasker	Unknown	1719901	1720089	1232	+	.	ID="RND-3_FAMILY-421";Tend="1009";Tstart="823";shortTE="F";uid="76513ef3-812a-42b0-9af5-28ea63610cb4"
NW_020273611.1	RepeatMasker	DNA/hAT-Charlie	1226240	1226372	878	+	.	ID="RND-1_FAMILY-120";Tend="1139";Tstart="1004";shortTE="F";uid="49144d4b-ddc3-4f73-98cc-311f64e32b4e"
NW_020273611.1	RepeatMasker	DNA/TcMar-Tc1	1655403	1655690	2158	+	.	ID="RND-6_FAMILY-14983";Tend="1760";Tstart="1473";shortTE="F";uid="00d20a2e-1a4a-4f27-b2d4-a2ae66aff554"
NW_020273611.1	RepeatMasker	Unknown	2294158	2294398	1749	+	.	ID="RND-4_FAMILY-1670";Tend="1242";Tstart="1009";shortTE="F";uid="f2623ad8-db96-4f99-bdd9-29cc5f3d6d2f"
NW_020273611.1	RepeatMasker	DNA/hAT-hAT19	2334396	2334496	542	+	.	ID="RND-6_FAMILY-1491";Tend="714";Tstart="617";shortTE="F";uid="93812111-7bb9-4676-8205-9a8d7613058c"
NW_020273611.1	RepeatMasker	DNA/Kolobok-E	337680	338254	2591	+	.	ID="RND-4_FAMILY-559";Tend="1346";Tstart="805";shortTE="F";uid="2ee61fb4-50d0-4282-8ca4-d6fd91cdbdab"
NW_020273611.1	RepeatMasker	DNA/hAT-hATm	1432519	1432919	736	+	.	ID="RND-5_FAMILY-4934";Tend="1811";Tstart="1455";shortTE="F";uid="1da22ae7-e030-4679-b25f-d7a934a66c62"
NW_020273611.1	RepeatMasker	DNA/hAT	2473851	2474059	1210	+	.	ID="RND-1_FAMILY-285";Tend="1198";Tstart="990";shortTE="F";uid="be5d2e19-f7f0-4875-a5be-e0af818c8654"
NW_020273611.1	RepeatMasker	LINE/Penelope	447397	447601	826	+	.	ID="RND-5_FAMILY-147";Tend="639";Tstart="441";shortTE="F";uid="d8c119ca-1532-4fca-b7ed-3171ea75b7c7"
NW_020273611.1	RepeatMasker	DNA/hAT	2446721	2446991	1329	+	.	ID="RND-6_FAMILY-2086";Tend="1267";Tstart="969";shortTE="F";uid="54002317-c138-41b0-9581-7758ba631698"
NW_020273611.1	RepeatMasker	DNA/hAT	1033766	1033911	511	+	.	ID="hat-n18_ap";Tend="815";Tstart="670";shortTE="F";uid="9a0e11ef-095b-430e-b354-2ad5e2198831"
NW_020273611.1	RepeatMasker	DNA/hAT-Charlie	1290108	1290307	1074	+	.	ID="RND-1_FAMILY-246";Tend="1134";Tstart="917";shortTE="F";uid="2048ec8b-3cb4-4672-a734-4294786291dd"
NW_020273611.1	RepeatMasker	DNA/hAT-Tip100	2460403	2461902	8537	+	.	ID="RND-6_FAMILY-73";Tend="1745";Tstart="244";shortTE="F";uid="5e39eb91-58d6-4d1a-87d0-07241e0743da"
NW_020273611.1	RepeatMasker	Unknown	2108897	2109575	5829	+	.	ID="RND-6_FAMILY-1409";Tend="1584";Tstart="889";shortTE="F";uid="61e89eb1-b514-4f15-942a-956959dc58c4"
NW_020273611.1	RepeatMasker	DNA/hAT-hATm	1966234	1966540	701	+	.	ID="HAT-4C_AP";Tend="4014";Tstart="3710";shortTE="F";uid="eff37ebf-47cd-4997-b162-010e246fe24d"
NW_020273611.1	RepeatMasker	DNA/hAT-Ac	2617339	2617622	1814	+	.	ID="RND-4_FAMILY-5210";Tend="1184";Tstart="894";shortTE="F";uid="53a05fef-a045-4c15-8379-fe7ec182cf9d"
NW_020273611.1	RepeatMasker	DNA/hAT-Tip100	2454507	2454806	2210	+	.	ID="RND-4_FAMILY-400";Tend="1287";Tstart="983";shortTE="F";uid="8a1817cc-271f-4b8d-84a5-7d411900b28c"
NW_020273611.1	RepeatMasker	Unknown	551192	551341	901	+	.	ID="RND-6_FAMILY-12964";Tend="1723";Tstart="1594";shortTE="F";uid="2f87bab8-5a86-4dc4-b1c2-66fa9b887047"
NW_020273611.1	RepeatMasker	DNA/hAT-Tip100	667504	667804	573	+	.	ID="RND-6_FAMILY-10174";Tend="451";Tstart="141";shortTE="F";uid="35b8b530-a4a4-401e-a6f3-3077c88a642e"
NW_020273611.1	RepeatMasker	DNA/hAT-Tip100	2368322	2368460	972	+	.	ID="RND-1_FAMILY-63";Tend="990";Tstart="841";shortTE="F";uid="98389831-739e-41c9-8c5d-8cbb8c0a0ccb"
NW_020273611.1	RepeatMasker	RC/Helitron	339794	340135	2241	+	.	ID="RND-1_FAMILY-45";Tend="2418";Tstart="2050";shortTE="F";uid="00feaa2a-f068-4a6a-9cd7-309f1af68afd"
NW_020273611.1	RepeatMasker	DNA/hAT-hAT19	1282789	1283398	2535	+	.	ID="RND-6_FAMILY-3051";Tend="1580";Tstart="914";shortTE="F";uid="678f9745-c520-4751-9ae1-8d01996d563d"
NW_020273611.1	RepeatMasker	DNA/hAT-Ac	2476163	2476460	2224	+	.	ID="RND-1_FAMILY-77";Tend="1418";Tstart="1118";shortTE="F";uid="4e2b4eed-fd49-4542-bb0c-a5e5ca4fbb1f"
NW_020273611.1	RepeatMasker	Unknown	480433	480940	3695	+	.	ID="RND-5_FAMILY-1061";Tend="1477";Tstart="950";shortTE="F";uid="9819217d-da36-4cf6-8cdc-89b6d707a73c"
NW_020273611.1	RepeatMasker	DNA/hAT-Charlie	1922911	1923261	1160	+	.	ID="RND-1_FAMILY-155";Tend="1305";Tstart="945";shortTE="F";uid="b9120d43-f08a-4dec-9995-abf4e08e8be4"
NW_020273611.1	RepeatMasker	DNA/hAT-Tip100	2480454	2480639	550	+	.	ID="RND-1_FAMILY-427";Tend="1996";Tstart="1796";shortTE="F";uid="e06f7361-bfa9-44a5-bd5b-8e70d4c68e70"
NW_020273611.1	RepeatMasker	Unknown	1347721	1348054	2499	+	.	ID="RND-1_FAMILY-494";Tend="1261";Tstart="912";shortTE="F";uid="85665a0a-226d-47bc-a12d-68ecf8538167"
NW_020273611.1	RepeatMasker	DNA	1020133	1022160	13755	+	.	ID="RND-6_FAMILY-14496";Tend="2182";Tstart="334";shortTE="F";uid="0096b068-5bb5-4f0f-a823-3c41490ffdd8"
NW_020273611.1	RepeatMasker	Unknown	1008725	1009004	2317	+	.	ID="RND-6_FAMILY-6453";Tend="1743";Tstart="1463";shortTE="F";uid="0f6f3e08-c417-4e4d-bcae-7937f267000b"
NW_020273611.1	RepeatMasker	DNA/hAT-Tip100	1226890	1227084	1082	+	.	ID="RND-5_FAMILY-10883";Tend="776";Tstart="556";shortTE="F";uid="d769e040-5e17-463d-9edd-db5234104eea"
NW_020273611.1	RepeatMasker	DNA/Kolobok-E	1095716	1096130	2608	+	.	ID="RND-6_FAMILY-1498";Tend="1265";Tstart="872";shortTE="F";uid="e1c5dd94-5e14-4a2c-8c65-d05069ce4cbf"
NW_020273611.1	RepeatMasker	RC/Helitron	2474057	2474258	1087	+	.	ID="RND-5_FAMILY-5582";Tend="1450";Tstart="1242";shortTE="F";uid="c7a96e58-dca2-495f-bb4b-da267d8f0874"
NW_020273611.1	RepeatMasker	Unknown	2698620	2698770	547	+	.	ID="RND-5_FAMILY-324";Tend="999";Tstart="845";shortTE="F";uid="a0759262-59d3-47b8-8b75-0659f0c2064d"
NW_020273611.1	RepeatMasker	DNA/Ginger-1	256042	256923	2591	+	.	ID="RND-1_FAMILY-89";Tend="1920";Tstart="1058";shortTE="F";uid="3fe5a9c3-70ba-4c6c-89fc-53d31521cad9"
NW_020273611.1	RepeatMasker	DNA/hAT-hAT19	2250324	2250509	1382	+	.	ID="RND-1_FAMILY-209";Tend="1505";Tstart="1320";shortTE="F";uid="e4080ae5-96c7-4f01-aa90-596212e70abd"
NW_020273611.1	RepeatMasker	Unknown	2071580	2071720	512	+	.	ID="RND-6_FAMILY-3280";Tend="1099";Tstart="964";shortTE="F";uid="13358b93-2982-4098-b2aa-9fbd33c854d0"
NW_020273611.1	RepeatMasker	Unknown	2723260	2723541	628	+	.	ID="RND-6_FAMILY-3560";Tend="1763";Tstart="1453";shortTE="F";uid="c11e696d-5415-4199-9b46-c2757f5708f1"
NW_020273611.1	RepeatMasker	DNA/hAT-Charlie	111670	112144	1515	+	.	ID="RND-5_FAMILY-4916";Tend="1415";Tstart="936";shortTE="F";uid="9cb204e3-b71b-460f-979d-f0a040f2da8e"
NW_020273611.1	RepeatMasker	DNA/hAT-Blackjack	1109492	1109854	2287	+	.	ID="RND-6_FAMILY-13790";Tend="1526";Tstart="1202";shortTE="F";uid="cd968ef2-4e15-4299-8f93-eafc87855822"
NW_020273611.1	RepeatMasker	DNA/hAT-hAT19	1721338	1721873	3016	+	.	ID="RND-5_FAMILY-1211";Tend="993";Tstart="456";shortTE="F";uid="973b5f20-822a-4bbd-8697-c60afe25e531"
NW_020273611.1	RepeatMasker	DNA/hAT-Tip100	533983	534206	549	+	.	ID="RND-6_FAMILY-5409";Tend="636";Tstart="415";shortTE="F";uid="0f533f97-535f-4a5d-8ff3-0970a96a16f9"
NW_020273611.1	RepeatMasker	DNA/hAT-Tip100	708586	709392	5757	+	.	ID="RND-1_FAMILY-49";Tend="1721";Tstart="917";shortTE="F";uid="e85f52fa-91f1-4987-af1e-e711acb5c239"
NW_020273611.1	RepeatMasker	DNA/hAT-Ac	2690763	2690949	1103	+	.	ID="RND-4_FAMILY-5210";Tend="1991";Tstart="1781";shortTE="F";uid="973ae87a-3327-42cb-b3e3-c745322d5bbf"
NW_020273611.1	RepeatMasker	DNA/hAT-hAT19	2492704	2492888	458	+	.	ID="rnd-1_family-55";Tend="1122";Tstart="867";shortTE="F";uid="ca63e8b3-92a2-4f68-9618-27504fc74775"
NW_020273611.1	RepeatMasker	DNA/Crypton-I	953953	954436	3844	+	.	ID="RND-1_FAMILY-442";Tend="1311";Tstart="825";shortTE="F";uid="47c5bcc2-47fc-46f7-a0ae-8afc928c59a6"
NW_020273611.1	RepeatMasker	Unknown	193353	193660	768	+	.	ID="RND-6_FAMILY-2847";Tend="1485";Tstart="1199";shortTE="F";uid="bc638777-821e-42dc-a68a-cecf50c8d101"
NW_020273611.1	RepeatMasker	DNA/hAT-Ac	2440937	2441800	6508	+	.	ID="RND-6_FAMILY-4080";Tend="2333";Tstart="1440";shortTE="F";uid="e55185f0-b622-4952-9820-9bf507b25083"
NW_020273611.1	RepeatMasker	Unknown	1048529	1049189	2115	+	.	ID="RND-6_FAMILY-170";Tend="1642";Tstart="912";shortTE="F";uid="98c84f52-5986-4378-9417-fbefa161d0c9"
NW_020273611.1	RepeatMasker	LINE/RTE-BovB	2425769	2426012	440	+	.	ID="RND-6_FAMILY-3515";Tend="1699";Tstart="1446";shortTE="F";uid="381943a6-644a-48bd-92f4-6dc71ec86420"
NW_020273611.1	RepeatMasker	DNA/MULE-MuDR	2348390	2348978	3341	+	.	ID="RND-6_FAMILY-12076";Tend="1324";Tstart="718";shortTE="F";uid="076a2419-5801-428c-8d55-a61a6ce22e4f"
NW_020273611.1	RepeatMasker	DNA/hAT	1798059	1798928	4367	+	.	ID="RND-5_FAMILY-544";Tend="1747";Tstart="862";shortTE="F";uid="2200a644-18e5-4d18-8ade-be2bc05d6862"
NW_020273611.1	RepeatMasker	DNA/hAT	108315	108963	3678	+	.	ID="RND-1_FAMILY-487";Tend="1670";Tstart="973";shortTE="F";uid="03519de6-b45f-4cc1-b49c-b6539e8c83a8"
NW_020273611.1	RepeatMasker	DNA/hAT-Tip100	517515	517757	1316	+	.	ID="RND-1_FAMILY-259";Tend="1261";Tstart="985";shortTE="F";uid="6ab97fa4-4fb2-4aa3-9c49-e3d06080f401"
NW_020273611.1	RepeatMasker	DNA/CMC-Transib	1489487	1489740	1056	+	.	ID="RND-6_FAMILY-6105";Tend="1342";Tstart="1083";shortTE="F";uid="664c9c2e-0c4b-4eaa-ad4b-823abb53c568"
NW_020273611.1	RepeatMasker	DNA/hAT-hAT19	1701687	1701971	832	+	.	ID="RND-6_FAMILY-5620";Tend="2789";Tstart="2501";shortTE="F";uid="a57b761c-cde9-440f-bb8d-0113ab46e8db"
NW_020273611.1	RepeatMasker	Unknown	647870	648225	2477	+	.	ID="RND-5_FAMILY-5202";Tend="1250";Tstart="894";shortTE="F";uid="62dd68d4-7f6e-45d3-9d0c-dea0917ad61f"
NW_020273611.1	RepeatMasker	LINE/RTE-BovB	2727949	2728256	1850	+	.	ID="RND-6_FAMILY-22570";Tend="1092";Tstart="784";shortTE="F";uid="20ca9120-ed22-46bd-a7df-459eee6b24d4"
NW_020273611.1	RepeatMasker	Unknown	126111	126778	3826	+	.	ID="RND-5_FAMILY-209";Tend="1346";Tstart="689";shortTE="F";uid="8cd8fade-b6d2-41bc-b377-6a891690d88d"
NW_020273611.1	RepeatMasker	DNA/Sola-1	1089461	1089926	2547	+	.	ID="RND-6_FAMILY-2008";Tend="1060";Tstart="605";shortTE="F";uid="c97350f5-6bd7-4d67-b1ee-2580469711c4"
NW_020273611.1	RepeatMasker	DNA/hAT-Tip100	214727	215117	777	+	.	ID="RND-5_FAMILY-326";Tend="1847";Tstart="1387";shortTE="F";uid="648fb7e2-70a9-4acc-813a-c25a9c1f7b5a"
NW_020273611.1	RepeatMasker	RC/Helitron	2709801	2710257	2044	+	.	ID="RND-5_FAMILY-113";Tend="1535";Tstart="1063";shortTE="F";uid="366c0d5e-4925-4671-8e78-7a21b50e8545"
NW_020273611.1	RepeatMasker	DNA/hAT-hAT19	851672	852553	3613	+	.	ID="RND-5_FAMILY-1132";Tend="1871";Tstart="957";shortTE="F";uid="79d91632-6ed7-41f6-a520-082ee2f9f194"
NW_020273611.1	RepeatMasker	LINE/CR1	181011	181446	3106	+	.	ID="RND-1_FAMILY-504";Tend="1563";Tstart="1125";shortTE="F";uid="be86370d-bf03-4caf-8ec8-357d728cf979"
NW_020273611.1	RepeatMasker	DNA/hAT-Tip100	81798	81935	641	+	.	ID="RND-5_FAMILY-1798";Tend="1932";Tstart="1780";shortTE="F";uid="3ef5427c-0f60-479d-99ed-795c040a034c"
NW_020273611.1	RepeatMasker	Unknown	1358461	1358633	878	+	.	ID="RND-1_FAMILY-12";Tend="1103";Tstart="949";shortTE="F";uid="93121f9b-3633-4be5-bc78-59decb70550e"
NW_020273611.1	RepeatMasker	LINE/I-Jockey	1454460	1454680	596	+	.	ID="RND-1_FAMILY-327";Tend="1873";Tstart="1648";shortTE="F";uid="624884bb-d101-4715-a8e0-7451e02bb267"
NW_020273611.1	RepeatMasker	LINE/Penelope	1069323	1069446	504	+	.	ID="RND-5_FAMILY-147";Tend="1459";Tstart="1344";shortTE="F";uid="dd478725-8b32-4c86-9411-f9181020d127"
NW_020273611.1	RepeatMasker	RC/Helitron	816453	818517	17072	+	.	ID="RND-1_FAMILY-152";Tend="2858";Tstart="789";shortTE="F";uid="7a0f20a7-b1ef-47b4-9889-ad9769642efe"
NW_020273611.1	RepeatMasker	LINE/R1	2687731	2688093	466	+	.	ID="SART-5_API";Tend="3611";Tstart="3248";shortTE="F";uid="2ec1b675-7612-4ee1-8575-cc2a70b8f350"
NW_020273611.1	RepeatMasker	Unknown	1083511	1083989	3434	+	.	ID="RND-1_FAMILY-117";Tend="1447";Tstart="961";shortTE="F";uid="1d1e0c95-8b58-4982-8d9a-375ba5a1208d"
NW_020273611.1	RepeatMasker	Unknown	1893027	1893975	4777	+	.	ID="RND-1_FAMILY-224";Tend="1879";Tstart="904";shortTE="F";uid="406fa969-8154-4a32-b66a-1bc8828e00b0"
NW_020273611.1	RepeatMasker	DNA/hAT-Tip100	224838	225276	3364	+	.	ID="RND-5_FAMILY-4871";Tend="1426";Tstart="968";shortTE="F";uid="fe21177a-9e28-411a-9326-135896dc2fce"
NW_020273611.1	RepeatMasker	DNA	1572805	1573258	2382	+	.	ID="RND-5_FAMILY-585";Tend="1473";Tstart="990";shortTE="F";uid="4e4e0a0f-4a38-4ee2-8891-72a26f4cae52"
NW_020273611.1	RepeatMasker	DNA/hAT-Tip100	2710851	2711348	2758	+	.	ID="RND-6_FAMILY-11892";Tend="1540";Tstart="1030";shortTE="F";uid="6461f774-2770-4db2-8cdf-f2199dbf708a"
NW_020273611.1	RepeatMasker	DNA/hAT-hAT19	601429	601890	2242	+	.	ID="RND-6_FAMILY-1616";Tend="1607";Tstart="1170";shortTE="F";uid="66f21bdc-9940-4fd3-b33f-6458c6f518c3"
NW_020273611.1	RepeatMasker	DNA/hAT-hAT19	609353	609501	696	+	.	ID="rnd-6_family-6226";Tend="1980";Tstart="1848";shortTE="F";uid="179b60f0-ce00-4da4-828b-ee7186a40581"
NW_020273611.1	RepeatMasker	DNA/hAT-hAT19	2325062	2325686	2434	+	.	ID="RND-1_FAMILY-209";Tend="1680";Tstart="981";shortTE="F";uid="fbcbde12-5c24-494e-9225-398ea91fb0a1"
NW_020273611.1	RepeatMasker	DNA/Kolobok-E	1723311	1723744	899	+	.	ID="KOLOBOKE-2_AP";Tend="444";Tstart="2";shortTE="F";uid="0ad2a5c0-0f18-49e0-9f68-be23ca16ca60"
NW_020273611.1	RepeatMasker	DNA/TcMar-Pogo	2224587	2224990	612	+	.	ID="RND-6_FAMILY-4509";Tend="1962";Tstart="1565";shortTE="F";uid="92cf7d29-cfaa-4fcd-8261-bf079687a4e4"
NW_020273611.1	RepeatMasker	DNA/hAT-Charlie	1381935	1382306	2212	+	.	ID="RND-5_FAMILY-613";Tend="1567";Tstart="1170";shortTE="F";uid="b89ffde8-6860-4675-ad2b-8ba2a6d84d0d"
NW_020273611.1	RepeatMasker	Unknown	1030598	1030893	2168	+	.	ID="RND-1_FAMILY-176";Tend="1503";Tstart="1208";shortTE="F";uid="a8e51d31-d188-48e6-aa58-6a764a7c621d"
NW_020273611.1	RepeatMasker	DNA/hAT-Ac	505434	505593	1102	+	.	ID="RND-6_FAMILY-6026";Tend="848";Tstart="689";shortTE="F";uid="e2af9341-25a9-4e4c-84bc-6c9a74b14561"
NW_020273611.1	RepeatMasker	DNA/hAT-hAT19	1139382	1139672	1511	+	.	ID="HAT-N6B_AP";Tend="293";Tstart="2";shortTE="F";uid="8453ff62-733c-44ad-a1fc-eba22ca1756c"
NW_020273611.1	RepeatMasker	LINE/I-Jockey	1362552	1363061	437	+	.	ID="RND-6_FAMILY-4160";Tend="3250";Tstart="2758";shortTE="F";uid="b613ee56-db57-4a8a-a272-cce9be5c90a0"
NW_020273611.1	RepeatMasker	DNA/hAT-hAT19	2248982	2249097	805	+	.	ID="RND-1_FAMILY-209";Tend="1096";Tstart="979";shortTE="F";uid="859ed6a8-4868-457c-a7c1-dad698ffc39c"
NW_020273611.1	RepeatMasker	DNA/hAT-Charlie	1247862	1248263	1614	+	.	ID="RND-4_FAMILY-616";Tend="1360";Tstart="955";shortTE="F";uid="98749677-b3a3-46cb-b7ba-3f9b9fe2d2ea"
NW_020273611.1	RepeatMasker	DNA/hAT?	2679967	2680151	847	+	.	ID="RND-6_FAMILY-1252";Tend="731";Tstart="549";shortTE="F";uid="bc0df4f8-a6c0-4a06-b111-715947a744ca"
NW_020273611.1	RepeatMasker	Unknown	435390	435784	2846	+	.	ID="RND-1_FAMILY-51";Tend="1355";Tstart="960";shortTE="F";uid="eba31cf6-6259-49d9-94f1-d3b7e314f1ef"
NW_020273611.1	RepeatMasker	DNA/Kolobok-E	935766	936038	1910	+	.	ID="RND-4_FAMILY-559";Tend="1819";Tstart="1543";shortTE="F";uid="e5440eef-174d-4d78-8a26-8ad970320b2f"
NW_020273611.1	RepeatMasker	DNA/hAT-Tip100	586042	586257	728	+	.	ID="RND-6_FAMILY-2678";Tend="1142";Tstart="926";shortTE="F";uid="6481c87c-36d4-4048-8ab9-335643970d91"
NW_020273611.1	RepeatMasker	Unknown	1423266	1424028	1401	+	.	ID="RND-5_FAMILY-1130";TEgroup="ctg_1899%7CRND-5_FAMILY-1130%7C1";Tend="1553";Tstart="669";shortTE="F";uid="d46b5166-b95d-4b28-949e-bc4f91dd0e9b"
NW_020273611.1	RepeatMasker	Unknown	550664	550949	2256	+	.	ID="RND-6_FAMILY-12964";Tend="1197";Tstart="913";shortTE="F";uid="2a19b362-fe5c-48fe-bff8-c05439d13963"
NW_020273611.1	RepeatMasker	LINE/Penelope	140081	140234	685	+	.	ID="RND-5_FAMILY-147";Tend="1489";Tstart="1337";shortTE="F";uid="2be8abcb-7a51-4531-9d60-819f91f1531b"
NW_020273611.1	RepeatMasker	Unknown	400743	401753	6787	+	.	ID="RND-1_FAMILY-353";Tend="1947";Tstart="950";shortTE="F";uid="67cba208-8368-41ca-b4c9-fe6ec89a0b69"
NW_020273611.1	RepeatMasker	Unknown	339226	339799	2724	+	.	ID="RND-1_FAMILY-122";Tend="1466";Tstart="892";shortTE="F";uid="dc24842c-c868-44ce-8bbf-cc070171f0ba"
NW_020273611.1	RepeatMasker	DNA/hAT	2118627	2119023	1683	+	.	ID="RND-3_FAMILY-12";Tend="1339";Tstart="923";shortTE="F";uid="ec4f1444-258c-4eec-800c-2a59cbe759db"
NW_020273611.1	RepeatMasker	LINE/CR1	2363138	2363337	563	+	.	ID="RND-6_FAMILY-15091";Tend="1168";Tstart="962";shortTE="F";uid="ab8b756c-b6b5-4e6d-9152-6493efcf5d21"
NW_020273611.1	RepeatMasker	DNA/hAT-Tip100	815099	815461	2171	+	.	ID="RND-4_FAMILY-1044";Tend="1320";Tstart="903";shortTE="F";uid="675213d7-2f2d-443d-83af-7377949a1981"
NW_020273611.1	RepeatMasker	Unknown	1099167	1099452	400	+	.	ID="RND-6_FAMILY-8695";TEgroup="ctg_1899%7CRND-6_FAMILY-8695%7C1";Tend="1797";Tstart="991";shortTE="F";uid="4aef236b-7207-4046-b72c-9711afa32c93"
NW_020273611.1	RepeatMasker	Unknown	1343092	1343383	1239	+	.	ID="RND-1_FAMILY-203";Tend="1282";Tstart="973";shortTE="F";uid="42589ab7-54db-4be5-addf-fc4b59f54476"
NW_020273611.1	RepeatMasker	DNA/hAT-Charlie	2685998	2686647	2455	+	.	ID="RND-6_FAMILY-4276";Tend="1960";Tstart="1339";shortTE="F";uid="95d3ff8d-c827-45ae-a88a-b5c5f1ecbdd9"
NW_020273611.1	RepeatMasker	LINE/I-Jockey	2676144	2676821	900	+	.	ID="RND-1_FAMILY-418";Tend="3768";Tstart="3097";shortTE="F";uid="8f3eb31a-c868-491c-afad-9f9643035be0"
NW_020273611.1	RepeatMasker	DNA/hAT-Tip100	1755680	1755941	1217	+	.	ID="DNA8-42_AP";Tend="661";Tstart="391";shortTE="F";uid="e526eb4d-714b-4ab1-9f05-0a9bcdc8ed30"
NW_020273611.1	RepeatMasker	Unknown	616988	617430	3006	+	.	ID="RND-1_FAMILY-51";Tend="1361";Tstart="838";shortTE="F";uid="cf6c5fe4-fa52-4359-b9d9-ec454cb0b352"
NW_020273611.1	RepeatMasker	DNA/hAT	699435	699667	1796	+	.	ID="RND-1_FAMILY-162";Tend="1712";Tstart="1480";shortTE="F";uid="867a7f61-6448-481d-95b3-5cbe2b235144"
NW_020273611.1	RepeatMasker	DNA/hAT-Tip100	131336	131497	865	+	.	ID="RND-5_FAMILY-9407";Tend="1450";Tstart="1267";shortTE="F";uid="f2d089b5-320e-46be-89a6-5aee73be05e4"
NW_020273611.1	RepeatMasker	DNA/hAT-hAT19	2706306	2707108	4636	+	.	ID="RND-1_FAMILY-55";Tend="1767";Tstart="954";shortTE="F";uid="a63174f9-d471-45f7-9844-f1eae85d0c36"
NW_020273611.1	RepeatMasker	DNA/MULE-MuDR	916576	917066	3115	+	.	ID="RND-5_FAMILY-1744";Tend="1691";Tstart="1192";shortTE="F";uid="959c396d-5a97-493e-bf2c-8d948248f8eb"
NW_020273611.1	RepeatMasker	LINE/RTE-BovB	390111	390595	2768	+	.	ID="RND-5_FAMILY-1795";Tend="2046";Tstart="1544";shortTE="F";uid="73ca3e54-136d-439b-b31b-a5548a760fa7"
NW_020273611.1	RepeatMasker	DNA/hAT-Blackjack	2386042	2386516	2552	+	.	ID="RND-5_FAMILY-6349";Tend="1507";Tstart="997";shortTE="F";uid="1dd8595a-789b-4372-b78f-918a8a2fa871"
NW_020273611.1	RepeatMasker	DNA/hAT-hAT19	2176173	2176688	752	+	.	ID="hat-n15_ap";Tend="585";Tstart="234";shortTE="F";uid="7bed2cc7-1a29-4feb-a8e5-a9356cbc560c"
NW_020273611.1	RepeatMasker	Unknown	1386401	1387059	1189	+	.	ID="RND-5_FAMILY-324";TEgroup="ctg_1899%7CRND-5_FAMILY-324%7C1";Tend="1601";Tstart="833";shortTE="F";uid="d067a9d9-4595-40bf-9445-a9b19c8b6411"
NW_020273611.1	RepeatMasker	DNA/hAT-Ac	1716880	1717108	1234	+	.	ID="RND-1_FAMILY-291";Tend="1188";Tstart="947";shortTE="F";uid="d5968a64-50c7-4b47-af11-1605a9866b46"
NW_020273611.1	RepeatMasker	Unknown	1532051	1532616	471	+	.	ID="RND-4_FAMILY-901";TEgroup="ctg_1899%7CRND-4_FAMILY-901%7C1";Tend="1403";Tstart="868";shortTE="T";uid="466090fd-0c47-4f12-b078-916424142d22"
NW_020273611.1	RepeatMasker	DNA/hAT-Tip100	2254085	2254258	634	+	.	ID="RND-6_FAMILY-2678";Tend="1143";Tstart="977";shortTE="F";uid="0a1ba7ca-3f21-48c5-9af3-b2ba60bbe827"
NW_020273611.1	RepeatMasker	LINE/RTE-BovB	50692	51540	938	+	.	ID="RND-5_FAMILY-2399";TEgroup="ctg_1899%7CRND-5_FAMILY-2399%7C1";Tend="1575";Tstart="676";shortTE="F";uid="a5836a2e-bea0-4e2f-a83b-cfa7bc24e4b4"
NW_020273611.1	RepeatMasker	Unknown	652982	653116	859	+	.	ID="RND-1_FAMILY-83";Tend="1512";Tstart="1377";shortTE="F";uid="9308aff4-271d-439e-b787-6c723b048cc0"
NW_020273611.1	RepeatMasker	DNA/hAT-Tip100	1143576	1145567	12575	+	.	ID="RND-6_FAMILY-3856";Tend="1980";Tstart="60";shortTE="F";uid="f7f1911e-879e-41c5-9246-0df4937d3e7e"
NW_020273611.1	RepeatMasker	DNA/hAT-hATm	275711	278135	4404	+	.	ID="HAT-4_AP";Tend="3070";Tstart="604";shortTE="F";uid="bf2c4b47-8f0f-44fd-ba63-a0baf5001713"
NW_020273611.1	RepeatMasker	Unknown	2628184	2628677	2898	+	.	ID="RND-5_FAMILY-6605";Tend="1410";Tstart="959";shortTE="F";uid="68d3a5dd-b0cb-4c14-a811-f5b8e18af1bf"
NW_020273611.1	RepeatMasker	DNA/hAT-hAT19	20806	21322	3235	+	.	ID="RND-6_FAMILY-1491";Tend="1101";Tstart="590";shortTE="F";uid="35f65b68-384c-47cc-b690-edb290f10d89"
NW_020273611.1	RepeatMasker	Unknown	2083947	2084163	708	+	.	ID="RND-6_FAMILY-12247";Tend="1581";Tstart="1330";shortTE="F";uid="ef66aeef-b2f7-4bc0-91cf-62e1008aaa69"
NW_020273611.1	RepeatMasker	DNA/hAT-Ac	895478	895617	457	+	.	ID="DNA8-54_AP";Tend="588";Tstart="455";shortTE="F";uid="8eccdfa3-6837-4a3f-88fd-98f732671dd7"
NW_020273611.1	RepeatMasker	Unknown	2250524	2251195	4345	+	.	ID="RND-1_FAMILY-62";Tend="1547";Tstart="942";shortTE="F";uid="b52b523f-513a-4d77-a858-10391ee97f36"
NW_020273611.1	RepeatMasker	DNA/TcMar-Tc1	223888	224692	1049	+	.	ID="MARINER-32_LMI";Tend="1213";Tstart="345";shortTE="F";uid="e626629b-f264-42f3-906b-53f2245d7ad9"
NW_020273611.1	RepeatMasker	Unknown	837564	837858	1481	+	.	ID="RND-5_FAMILY-4404";Tend="1424";Tstart="1119";shortTE="F";uid="b23fa286-ec62-440c-82c0-d29f5089160e"
NW_020273611.1	RepeatMasker	DNA/hAT-Charlie	105702	106162	1536	+	.	ID="RND-6_FAMILY-10873";Tend="1710";Tstart="1295";shortTE="F";uid="be2fcf23-936c-4ef0-83aa-320e8979355b"
NW_020273611.1	RepeatMasker	Unknown	833030	833813	5462	+	.	ID="RND-6_FAMILY-12931";Tend="1553";Tstart="752";shortTE="F";uid="43af3504-413d-40b6-b278-2d54cc44108f"
NW_020273611.1	RepeatMasker	Unknown	1813192	1813358	716	+	.	ID="RND-6_FAMILY-4783";Tend="1073";Tstart="903";shortTE="F";uid="eccee6ec-2f7f-4502-8eec-84125e19376a"
NW_020273611.1	RepeatMasker	LINE/CR1	1316860	1317024	539	+	.	ID="RND-6_FAMILY-5539";Tend="854";Tstart="690";shortTE="F";uid="0526b32b-63a1-45e9-8003-2a0832a44eaa"
NW_020273611.1	RepeatMasker	Unknown	884863	885568	4938	+	.	ID="RND-5_FAMILY-7334";Tend="1583";Tstart="886";shortTE="F";uid="f1a9c2db-95fe-4783-9cd4-1fe80b4a2ee5"
NW_020273611.1	RepeatMasker	Unknown	1001945	1002126	686	+	.	ID="RND-5_FAMILY-6686";Tend="1110";Tstart="946";shortTE="F";uid="83c697bc-a32d-4c4b-be6b-f7c10af8d4c1"
NW_020273611.1	RepeatMasker	DNA/hAT-Charlie	2184766	2185136	868	+	.	ID="RND-5_FAMILY-771";Tend="805";Tstart="466";shortTE="F";uid="bc202876-f3be-418e-b39a-83686355df2c"
NW_020273611.1	RepeatMasker	Unknown	2525228	2525954	2787	+	.	ID="RND-4_FAMILY-116";Tend="1542";Tstart="855";shortTE="F";uid="7ed6ee35-2eb1-4f6a-bfc0-ec207a6c9f51"
NW_020273611.1	RepeatMasker	DNA/hAT	2755111	2755503	2333	+	.	ID="RND-1_FAMILY-487";Tend="1350";Tstart="973";shortTE="F";uid="cd516fa3-9f95-4d38-944c-87846714632b"
NW_020273611.1	RepeatMasker	RC/Helitron	205823	206151	676	+	.	ID="RND-1_FAMILY-444";Tend="1529";Tstart="1216";shortTE="F";uid="67a3b181-942e-4e5c-a9b5-31a8d4fdc736"
NW_020273611.1	RepeatMasker	DNA/hAT-Tip100	756431	758211	12727	+	.	ID="RND-1_FAMILY-148";Tend="2634";Tstart="921";shortTE="F";uid="573ff555-1663-4551-83bf-476fa7026a56"
NW_020273611.1	RepeatMasker	DNA/hAT-hAT19	723728	723935	645	+	.	ID="DNA8-78_AP";Tend="619";Tstart="437";shortTE="F";uid="59e5ab9e-1530-4b44-b2df-bec4798ff4d8"
NW_020273611.1	RepeatMasker	LINE/I-Jockey	2685778	2685918	1069	+	.	ID="RND-1_FAMILY-418";Tend="604";Tstart="466";shortTE="F";uid="cd7bd910-69b7-4460-8263-64f1d53cba78"
NW_020273611.1	RepeatMasker	Unknown	2254798	2254898	493	+	.	ID="RND-5_FAMILY-3303";Tend="986";Tstart="885";shortTE="F";uid="6181f764-092c-4b08-8a2c-73ef47b2d5e0"
NW_020273611.1	RepeatMasker	DNA/hAT-Charlie	936039	936446	702	+	.	ID="HAT-N1_AP";TEgroup="ctg_1899%7CHAT-N1_AP%7C1";Tend="478";Tstart="1";shortTE="F";uid="a0eb0edd-963c-4a17-8a87-ea4c43580baf"
NW_020273611.1	RepeatMasker	Unknown	2357281	2357391	781	+	.	ID="RND-5_FAMILY-1006";Tend="2032";Tstart="1911";shortTE="F";uid="918091b7-7384-4c01-9e7c-afd0eb1fc032"
NW_020273611.1	RepeatMasker	DNA/hAT-Charlie	349757	350223	2290	+	.	ID="RND-1_FAMILY-58";Tend="1377";Tstart="886";shortTE="F";uid="6515b81f-05e7-4975-ad6a-67131f1bf67b"
NW_020273611.1	RepeatMasker	DNA/hAT-Tip100	2415637	2415751	659	+	.	ID="RND-1_FAMILY-101";Tend="1042";Tstart="909";shortTE="F";uid="17f4e71d-ff76-44c0-a755-6b6ef5bdf1c7"
NW_020273611.1	RepeatMasker	Unknown	215162	215265	452	+	.	ID="RND-6_FAMILY-9321";Tend="1708";Tstart="1586";shortTE="F";uid="c689458d-a9f7-4a40-b83d-77aae1df465f"
NW_020273611.1	RepeatMasker	Unknown	1329517	1329895	859	+	.	ID="RND-6_FAMILY-3851";Tend="1406";Tstart="978";shortTE="F";uid="d62e610e-ca02-4425-a59a-81f97da84d45"
NW_020273611.1	RepeatMasker	DNA/hAT-Tip100	2273470	2273635	412	+	.	ID="RND-6_FAMILY-7986";Tend="1126";Tstart="980";shortTE="F";uid="fc3c89aa-2bad-4e24-998c-481c4438ad2b"
NW_020273611.1	RepeatMasker	DNA/TcMar-Tigger	225561	225673	556	+	.	ID="RND-5_FAMILY-1269";Tend="890";Tstart="780";shortTE="F";uid="a3674911-4b89-49d0-90b5-6da6dfa1ea00"
NW_020273611.1	RepeatMasker	LINE/RTE-BovB	567762	568169	2018	+	.	ID="RND-5_FAMILY-1795";Tend="2120";Tstart="1714";shortTE="F";uid="09085aad-c4e9-42e7-a3ce-76219a238152"
NW_020273611.1	RepeatMasker	Unknown	452008	452522	671	+	.	ID="RND-1_FAMILY-37";Tend="1678";Tstart="1112";shortTE="F";uid="8a0c5f33-cd63-466e-864f-dc51d8b87420"
NW_020273611.1	RepeatMasker	DNA/hAT	2534604	2534891	1070	+	.	ID="RND-3_FAMILY-12";Tend="1201";Tstart="941";shortTE="F";uid="787a41d5-bf6d-4a49-91af-02cfb50baaac"
NW_020273611.1	RepeatMasker	DNA/hAT	1613270	1613686	3187	+	.	ID="RND-1_FAMILY-304";Tend="1401";Tstart="986";shortTE="F";uid="88370d5f-e878-4a44-a269-d3e02962dbf1"
NW_020273611.1	RepeatMasker	Unknown	2539564	2539671	724	+	.	ID="RND-6_FAMILY-8204";Tend="1422";Tstart="1317";shortTE="F";uid="74e041d5-c240-4637-bd39-727af3fae477"
NW_020273611.1	RepeatMasker	DNA/hAT-hAT19	2073374	2073475	644	+	.	ID="RND-1_FAMILY-115";Tend="2044";Tstart="1942";shortTE="F";uid="915587b5-b78a-4ad6-9d39-4ce86131ed29"
NW_020273611.1	RepeatMasker	LTR/Copia	810374	810788	1529	+	.	ID="RND-6_FAMILY-2479";TEgroup="ctg_1899%7CRND-6_FAMILY-2479%7C1";Tend="2783";Tstart="2417";shortTE="F";uid="67b2d300-a54c-42f9-99fb-e80d95d3ae98"
NW_020273611.1	RepeatMasker	DNA/hAT-Tip100	1938881	1939053	613	+	.	ID="RND-6_FAMILY-2163";TEgroup="ctg_1899%7CRND-6_FAMILY-2163%7C1";Tend="1286";Tstart="981";shortTE="F";uid="df2c2934-d2d3-4a36-9180-1e2894d0855e"
NW_020273611.1	RepeatMasker	LINE/R1	1543562	1544001	3523	+	.	ID="RND-5_FAMILY-2653";Tend="1430";Tstart="991";shortTE="F";uid="104ee2cb-735a-466d-9002-52cdf2bf2b5d"
NW_020273611.1	RepeatMasker	Unknown	2495525	2495844	2092	+	.	ID="RND-1_FAMILY-26";Tend="1240";Tstart="918";shortTE="F";uid="1fb344f3-435e-46ab-a991-d40eb632e68e"
NW_020273611.1	RepeatMasker	Unknown	2014470	2014630	923	+	.	ID="RND-4_FAMILY-1230";Tend="1191";Tstart="1041";shortTE="F";uid="4a2d1d31-b943-4391-a082-0f204ae13cec"
NW_020273611.1	RepeatMasker	DNA/hAT-Charlie	726203	726360	791	+	.	ID="rnd-1_family-22";Tend="2051";Tstart="1799";shortTE="F";uid="f9b7b41e-839b-4270-bf8b-95f0bfb8872e"
NW_020273611.1	RepeatMasker	DNA/hAT-Tip100	954443	954948	1937	+	.	ID="RND-1_FAMILY-44";Tend="1454";Tstart="960";shortTE="F";uid="27faeff9-f6c6-4ad1-b130-c2015c672f3c"
NW_020273611.1	RepeatMasker	Unknown	1715050	1715451	2493	+	.	ID="RND-6_FAMILY-28025";Tend="1398";Tstart="976";shortTE="F";uid="2da2431e-2284-4b4d-b104-5aed609d3e57"
NW_020273611.1	RepeatMasker	DNA/hAT-hAT19	1103626	1104073	3054	+	.	ID="RND-4_FAMILY-4126";Tend="1392";Tstart="958";shortTE="F";uid="0b9a0456-c7a2-4ba6-bc2e-c1913cc23f59"
NW_020273611.1	RepeatMasker	DNA/MULE-MuDR	2222617	2222769	872	+	.	ID="RND-5_FAMILY-3302";Tend="888";Tstart="729";shortTE="F";uid="78dc4283-8fa7-4b19-8aca-f418a6ee1cdd"
NW_020273611.1	RepeatMasker	DNA/hAT-hAT19	607163	607320	794	+	.	ID="RND-1_FAMILY-459";Tend="1803";Tstart="1643";shortTE="F";uid="5e50469b-ebab-4338-8586-cabf9cf3cb6f"
NW_020273611.1	RepeatMasker	DNA/hAT-Charlie	1555752	1555938	1119	+	.	ID="RND-1_FAMILY-120";Tend="1151";Tstart="959";shortTE="F";uid="1dccc8b1-cd05-40d5-865b-093ed91d22f8"
NW_020273611.1	RepeatMasker	DNA/hAT-hAT19	996970	997581	3866	+	.	ID="RND-5_FAMILY-12";Tend="1547";Tstart="899";shortTE="F";uid="23bd118c-bbce-4d08-a965-a5cecbfae18c"
NW_020273611.1	RepeatMasker	DNA/hAT-hAT19	1135499	1135715	1566	+	.	ID="RND-5_FAMILY-5814";Tend="2423";Tstart="2202";shortTE="F";uid="d04c6e03-5bc4-4e6b-a619-275233ffe292"
NW_020273611.1	RepeatMasker	Unknown	2135188	2135511	2102	+	.	ID="RND-5_FAMILY-1288";Tend="1315";Tstart="947";shortTE="F";uid="dbbcd473-6b98-41da-a056-2d57c65cff02"
NW_020273611.1	RepeatMasker	Unknown	1056828	1056987	1257	+	.	ID="RND-6_FAMILY-19219";Tend="1148";Tstart="989";shortTE="F";uid="41e9d254-4715-4411-959d-869114d469f0"
NW_020273611.1	RepeatMasker	DNA/hAT	1471534	1472457	6442	+	.	ID="RND-1_FAMILY-57";Tend="1885";Tstart="916";shortTE="F";uid="04e7615a-ca70-4592-b9ef-45f426b9473e"
NW_020273611.1	RepeatMasker	Unknown	1580377	1581214	3212	+	.	ID="RND-6_FAMILY-6648";Tend="2059";Tstart="1287";shortTE="F";uid="e4d2933f-7c2c-4a8e-8166-554c292327fb"
NW_020273611.1	RepeatMasker	DNA/hAT-hAT19	900860	901762	4210	+	.	ID="RND-5_FAMILY-545";Tend="1910";Tstart="1000";shortTE="F";uid="e608018c-a768-4451-bd68-594addcef69c"
NW_020273611.1	RepeatMasker	DNA/hAT-Tip100	2188885	2189660	503	+	.	ID="RND-5_FAMILY-1801";TEgroup="ctg_1899%7CRND-5_FAMILY-1801%7C2";Tend="2129";Tstart="832";shortTE="F";uid="1b2e1bdd-93c0-436b-9316-bd745c8626cd"
NW_020273611.1	RepeatMasker	Unknown	2724612	2725080	446	+	.	ID="RND-6_FAMILY-4078";TEgroup="ctg_1899%7CRND-6_FAMILY-4078%7C1";Tend="1359";Tstart="30";shortTE="F";uid="c2702fdd-dcbb-4210-a34d-96bf04ea0cfd"
NW_020273611.1	RepeatMasker	DNA/hAT-hAT19	1257696	1257888	483	+	.	ID="RND-5_FAMILY-6086";Tend="447";Tstart="270";shortTE="F";uid="e2beb38b-d732-414a-a90c-0ae40de3ba18"
NW_020273611.1	RepeatMasker	DNA/hAT-Tip100	461535	462455	847	+	.	ID="HAT-1_TCA";Tend="1675";Tstart="758";shortTE="F";uid="18cc3325-35af-430f-80cd-2aa0d780f49c"
NW_020273611.1	RepeatMasker	Unknown	2437772	2438331	1861	+	.	ID="RND-5_FAMILY-483";Tend="1669";Tstart="1024";shortTE="F";uid="81756a34-9c2e-4c81-bc4f-0b9a0510749b"
NW_020273611.1	RepeatMasker	DNA/hAT-Tip100	2123575	2124063	2906	+	.	ID="RND-1_FAMILY-93";Tend="1840";Tstart="1339";shortTE="F";uid="7fcda683-6789-4a5b-9147-43a42e415525"
NW_020273611.1	RepeatMasker	Unknown	1269046	1269633	4042	+	.	ID="RND-4_FAMILY-110";Tend="1536";Tstart="947";shortTE="F";uid="16a99756-7396-4ffe-8b49-de9b8ea092a8"
NW_020273611.1	RepeatMasker	DNA/TcMar-Tc1	2479532	2479852	1572	+	.	ID="rnd-6_family-13521";Tend="2010";Tstart="1658";shortTE="F";uid="131cc316-090c-43e9-973a-f1ff97cc6fad"
NW_020273611.1	RepeatMasker	DNA/hAT-Charlie	1445460	1445814	1467	+	.	ID="RND-5_FAMILY-1824";Tend="1185";Tstart="831";shortTE="F";uid="2eaa615d-2777-48dd-9726-c698c0099f20"
NW_020273611.1	RepeatMasker	DNA/hAT-hAT19	128648	129578	6090	+	.	ID="RND-6_FAMILY-6697";Tend="1829";Tstart="895";shortTE="F";uid="28f4d68a-636c-42dd-a8fa-4e75992c2c98"
NW_020273611.1	RepeatMasker	Unknown	446249	446872	4608	+	.	ID="RND-5_FAMILY-2814";Tend="1585";Tstart="947";shortTE="F";uid="0a99602d-c840-4a95-973f-21de9b58b0af"
NW_020273611.1	RepeatMasker	DNA/hAT	384620	385505	6012	+	.	ID="RND-1_FAMILY-57";Tend="1797";Tstart="903";shortTE="F";uid="316927f5-7925-4fa3-8e6d-0e2d953849b5"
NW_020273611.1	RepeatMasker	RC/Helitron	1475854	1476310	1103	+	.	ID="RND-5_FAMILY-4141";TEgroup="ctg_1899%7CRND-5_FAMILY-4141%7C1";Tend="1698";Tstart="913";shortTE="F";uid="430c0fec-89cc-443d-ae75-f2cd6689c472"
NW_020273611.1	RepeatMasker	DNA/hAT-hAT19	985789	986035	1651	+	.	ID="DNA8-52_AP";Tend="827";Tstart="590";shortTE="F";uid="8164ba33-c449-44f2-afb6-083a93a1890a"
NW_020273611.1	RepeatMasker	Unknown	2262459	2262698	981	+	.	ID="RND-5_FAMILY-1971";Tend="1461";Tstart="1201";shortTE="F";uid="0abc6939-1c61-4b5d-b2d8-e14e5199efe8"
NW_020273611.1	RepeatMasker	Unknown	2023154	2023350	1015	+	.	ID="RND-4_FAMILY-4127";Tend="1128";Tstart="935";shortTE="F";uid="3fca4578-7469-4352-bc11-325b60a8121c"
NW_020273611.1	RepeatMasker	Unknown	1577811	1578003	588	+	.	ID="RND-6_FAMILY-3131";Tend="1015";Tstart="821";shortTE="F";uid="7b8808e0-0203-49a0-9354-30424665961a"
NW_020273611.1	RepeatMasker	Unknown	1101109	1101211	412	+	.	ID="RND-6_FAMILY-2117";Tend="1090";Tstart="989";shortTE="F";uid="4d1ec445-a4f1-4742-80c8-20f87db49484"
NW_020273611.1	RepeatMasker	LINE/RTE-BovB	2615560	2615692	651	+	.	ID="RND-5_FAMILY-1795";Tend="2045";Tstart="1921";shortTE="F";uid="878f1c3e-a7db-4e5b-bf54-cc04ca9a37d9"
NW_020273611.1	RepeatMasker	DNA/hAT-Charlie	1977600	1977915	1272	+	.	ID="RND-4_FAMILY-94";Tend="1300";Tstart="946";shortTE="F";uid="6853aead-4ff3-4d63-a1a0-dd56d7171222"
NW_020273611.1	RepeatMasker	DNA/hAT-Tip100	2352893	2353215	1938	+	.	ID="RND-1_FAMILY-64";Tend="1836";Tstart="1516";shortTE="F";uid="5470d5de-b7d9-4296-9f75-e218d525da83"
NW_020273611.1	RepeatMasker	LINE/Penelope	1784627	1784896	1209	+	.	ID="RND-5_FAMILY-147";Tend="1505";Tstart="1229";shortTE="F";uid="8059abbd-abbf-4862-b683-5d668e2ca1f5"
NW_020273611.1	RepeatMasker	LINE/I-Jockey	2674805	2675835	1645	+	.	ID="RND-1_FAMILY-418";Tend="2482";Tstart="1462";shortTE="F";uid="f5668a2b-1053-4ed3-b169-8710ece4587c"
NW_020273611.1	RepeatMasker	Retroposon?	2141040	2141632	1934	+	.	ID="SINE2-2_AP";Tend="629";Tstart="1";shortTE="F";uid="327503e9-6493-4f37-82b0-db32e72899a0"
NW_020273611.1	RepeatMasker	DNA/MULE-MuDR	2226411	2227000	2125	+	.	ID="rnd-5_family-3302";Tend="1421";Tstart="886";shortTE="F";uid="e352a39b-3b2b-40ac-81a9-f5f289012b73"
NW_020273611.1	RepeatMasker	Unknown	455919	456370	1643	+	.	ID="RND-6_FAMILY-3950";Tend="1352";Tstart="873";shortTE="F";uid="e2ef8c9d-c8af-42ce-a56b-e1fcb566ab6f"
NW_020273611.1	RepeatMasker	Unknown	889794	890100	1641	+	.	ID="RND-5_FAMILY-9669";Tend="1230";Tstart="946";shortTE="F";uid="b33c005d-830f-4e1c-bcb7-f56cb80b8a5a"
NW_020273611.1	RepeatMasker	DNA/hAT-hAT19	532401	532650	1189	+	.	ID="RND-1_FAMILY-13";Tend="1184";Tstart="915";shortTE="F";uid="721e5cbf-73fa-4798-a926-d09d156ee09b"
NW_020273611.1	RepeatMasker	DNA/hAT-hAT19	604952	605579	3521	+	.	ID="RND-1_FAMILY-112";Tend="1662";Tstart="1030";shortTE="F";uid="00522163-b527-4532-aaff-78b1965a8741"
NW_020273611.1	RepeatMasker	Unknown	1167084	1167341	1316	+	.	ID="RND-5_FAMILY-1154";Tend="1207";Tstart="954";shortTE="F";uid="7cf5d776-391d-4682-9daf-be393ca9c4dc"
NW_020273611.1	RepeatMasker	DNA/hAT-Charlie	219437	219893	2314	+	.	ID="RND-4_FAMILY-94";Tend="1338";Tstart="890";shortTE="F";uid="c9b3bf15-c938-4f58-ae43-ddf39816b6c8"
NW_020273611.1	RepeatMasker	DNA/hAT-hAT19	1724611	1724784	730	+	.	ID="DNA8-64_AP";Tend="590";Tstart="407";shortTE="F";uid="e8c12d81-0246-4387-b8dc-aa08dcdc6415"
NW_020273611.1	RepeatMasker	LTR/Copia	1969194	1969327	426	+	.	ID="RND-6_FAMILY-2479";Tend="2619";Tstart="2495";shortTE="F";uid="75b235ad-40a6-4830-a0ef-b61d0baaa241"
NW_020273611.1	RepeatMasker	Unknown	2502786	2502977	422	+	.	ID="RND-6_FAMILY-3280";Tend="1139";Tstart="939";shortTE="F";uid="553cd075-4462-41f1-aef3-5bac1ebb23bb"
NW_020273611.1	RepeatMasker	DNA/hAT	441555	441664	795	+	.	ID="RND-5_FAMILY-2275";Tend="1726";Tstart="1617";shortTE="F";uid="235c5005-c6d7-4b30-82bd-98e99e8618e3"
NW_020273611.1	RepeatMasker	DNA/hAT-hATm	575072	575361	659	+	.	ID="RND-6_FAMILY-5003";Tend="2674";Tstart="2385";shortTE="F";uid="47fb801a-7aad-469a-b316-726c9017b197"
NW_020273611.1	RepeatMasker	DNA/Ginger-1	854927	855449	683	+	.	ID="GINGER1-1_AP";Tend="4348";Tstart="3835";shortTE="F";uid="150a6276-5d56-4b61-ada3-fc1369817cef"
NW_020273611.1	RepeatMasker	DNA/TcMar-Tc1	1426929	1427076	1018	+	.	ID="RND-6_FAMILY-3192";Tend="695";Tstart="548";shortTE="F";uid="0665212f-0e47-418c-9415-11b8d99ca59e"
NW_020273611.1	RepeatMasker	LINE/RTE-BovB	556181	556624	466	+	.	ID="RND-5_FAMILY-797";Tend="1296";Tstart="849";shortTE="F";uid="13e4fb2c-e06f-4aca-9e35-6b8a8b14fc0a"
NW_020273611.1	RepeatMasker	RC/Helitron	980095	980289	1581	+	.	ID="RND-5_FAMILY-4970";Tend="4882";Tstart="4689";shortTE="F";uid="849ded43-e7d6-4b0c-a53b-58e291fbebe0"
NW_020273611.1	RepeatMasker	DNA/hAT-hAT19	2390482	2390710	1046	+	.	ID="rnd-1_family-8";Tend="1373";Tstart="1089";shortTE="F";uid="16228958-b9f2-4581-9c3f-3f98e1fcdc83"
NW_020273611.1	RepeatMasker	Unknown	18313	18571	937	+	.	ID="RND-5_FAMILY-1154";Tend="1245";Tstart="997";shortTE="F";uid="3339cb56-5bb7-4807-9b32-63a10b5be2e2"
NW_020273611.1	RepeatMasker	DNA/hAT-hAT19	2751545	2751703	758	+	.	ID="RND-6_FAMILY-4462";Tend="1184";Tstart="1010";shortTE="F";uid="dc87dd8c-398e-4279-9295-8e2cab20c9e4"
NW_020273611.1	RepeatMasker	DNA/hAT-Tip100	1647077	1647348	668	+	.	ID="RND-6_FAMILY-3353";Tend="1468";Tstart="1191";shortTE="F";uid="dd298bd1-0fad-4461-888e-522eebef3a31"
NW_020273611.1	RepeatMasker	LINE/CR1	920606	921154	713	+	.	ID="RND-5_FAMILY-102";Tend="916";Tstart="385";shortTE="F";uid="981cfaf4-fa4d-4d7c-924e-3ef6f5e8ff96"
NW_020273611.1	RepeatMasker	Unknown	1100954	1101100	531	+	.	ID="RND-6_FAMILY-658";Tend="1397";Tstart="1260";shortTE="F";uid="f1ce0721-2f92-4303-a575-fbdff52531a8"
NW_020273611.1	RepeatMasker	DNA/hAT-Charlie	284515	284831	863	+	.	ID="RND-1_FAMILY-155";Tend="1292";Tstart="951";shortTE="F";uid="52d0c2ae-01a3-433c-8a9c-1669a6c0ade5"
NW_020273611.1	RepeatMasker	DNA/hAT-hAT19	1484056	1484693	2147	+	.	ID="RND-6_FAMILY-3448";Tend="1545";Tstart="898";shortTE="F";uid="e90854a3-c7fc-4bbb-93eb-47b57c915e6c"
NW_020273611.1	RepeatMasker	RC/Helitron	2657000	2657149	1047	+	.	ID="RND-6_FAMILY-7470";Tend="2480";Tstart="2331";shortTE="F";uid="ce985dd2-05c1-4b62-8719-51f118121130"
NW_020273611.1	RepeatMasker	DNA/hAT	2474261	2474563	1095	+	.	ID="rnd-1_family-285";Tend="1744";Tstart="1439";shortTE="F";uid="c3b47f4b-1455-4a71-b032-2cc27aba2125"
NW_020273611.1	RepeatMasker	DNA/hAT-Tip100	609741	610147	2965	+	.	ID="RND-1_FAMILY-35";Tend="1834";Tstart="1416";shortTE="F";uid="8fb4a5f2-8514-4a44-9a5c-6c1180d3e723"
NW_020273611.1	RepeatMasker	DNA/TcMar-Pogo	940923	941592	1131	+	.	ID="RND-5_FAMILY-2088";TEgroup="ctg_1899%7CRND-5_FAMILY-2088%7C1";Tend="1549";Tstart="736";shortTE="F";uid="cab0ac11-7207-4fcc-b1f4-6b1439c95fb7"
NW_020273611.1	RepeatMasker	DNA/hAT-Tip100	126779	126978	981	+	.	ID="RND-6_FAMILY-22307";Tend="1738";Tstart="1541";shortTE="F";uid="df34afab-82ab-43d5-b11c-66fa95bd4d97"
NW_020273611.1	RepeatMasker	Unknown	1967426	1967630	796	+	.	ID="RND-6_FAMILY-6108";Tend="1025";Tstart="810";shortTE="F";uid="636e6b97-967c-4dab-a06e-debe1c04cd26"
NW_020273611.1	RepeatMasker	DNA/Kolobok-E	340127	340235	626	+	.	ID="RND-4_FAMILY-559";Tend="1452";Tstart="1340";shortTE="F";uid="fc243639-e8c9-4ec6-9e0b-c12e15f3a811"
NW_020273611.1	RepeatMasker	DNA/hAT-Blackjack	2667297	2667768	2701	+	.	ID="RND-6_FAMILY-6013";Tend="1323";Tstart="821";shortTE="F";uid="c800a612-e265-4cc4-9ecf-34373654b550"
NW_020273611.1	RepeatMasker	DNA/hAT-Tip100	2262106	2262471	2345	+	.	ID="RND-1_FAMILY-35";Tend="1789";Tstart="1417";shortTE="F";uid="d9494f52-7e1b-4da2-a3ee-047da69df81b"
NW_020273611.1	RepeatMasker	DNA/TcMar-Mariner	1883147	1883549	767	+	.	ID="MARINER-6_LMI";Tend="1318";Tstart="919";shortTE="F";uid="f77bd91f-839b-42a1-8525-aeaab8f47c12"
NW_020273611.1	RepeatMasker	LINE/I	826893	826993	466	+	.	ID="RND-6_FAMILY-10827";Tend="1645";Tstart="1537";shortTE="F";uid="88ff5132-dfc9-43a0-9e2e-0c4aa3e15fd0"
NW_020273611.1	RepeatMasker	DNA/hAT-hAT19	515454	515916	1927	+	.	ID="HAT-N12_AP";Tend="487";Tstart="1";shortTE="F";uid="7333daa6-efed-44fe-83ad-a3842c2ede4e"
NW_020273611.1	RepeatMasker	DNA/TcMar-Tigger	2390715	2390908	1573	+	.	ID="RND-5_FAMILY-1269";Tend="976";Tstart="783";shortTE="F";uid="def59550-c204-402a-9df8-a2684a112b93"
NW_020273611.1	RepeatMasker	DNA	2295105	2295629	1803	+	.	ID="RND-1_FAMILY-438";Tend="1681";Tstart="1147";shortTE="F";uid="be6b8e3a-44f0-4a2f-86b6-9e9d492f337c"
NW_020273611.1	RepeatMasker	Retroposon?	2419555	2419669	456	+	.	ID="SINE2-2_AP";Tend="200";Tstart="86";shortTE="F";uid="ba3dc406-e71a-477d-9d58-ea45e922ec94"
NW_020273611.1	RepeatMasker	Unknown	1576342	1576607	1985	+	.	ID="RND-1_FAMILY-12";Tend="1214";Tstart="949";shortTE="F";uid="99a6d4d5-fffb-4e40-bf76-4ce29b77e56a"
NW_020273611.1	RepeatMasker	Unknown	2375574	2375681	654	+	.	ID="RND-6_FAMILY-3379";TEgroup="ctg_1899%7CRND-6_FAMILY-3379%7C1";Tend="1597";Tstart="1275";shortTE="T";uid="0f68a4a1-6255-49c1-ac6d-b486c84ddebb"
NW_020273611.1	RepeatMasker	DNA/hAT-hAT19	2517993	2518646	2810	+	.	ID="HAT-N2_AP";Tend="653";Tstart="1";shortTE="F";uid="b3ba323e-2ad7-4a8a-ac31-845e7b013d3a"
NW_020273611.1	RepeatMasker	Unknown	2241116	2241473	1346	+	.	ID="RND-5_FAMILY-800";Tend="1353";Tstart="916";shortTE="F";uid="8005b564-502e-47c0-a71c-886bf19cff81"
NW_020273611.1	RepeatMasker	Unknown	2752873	2753057	503	+	.	ID="RND-6_FAMILY-20381";Tend="1116";Tstart="945";shortTE="F";uid="f2679434-452d-46e5-b05a-1c8877f7c922"
NW_020273611.1	RepeatMasker	DNA/hAT-Tip100	100691	100863	1307	+	.	ID="RND-1_FAMILY-61";Tend="1139";Tstart="966";shortTE="F";uid="cd69a3e3-ca72-4d21-a1bc-4978cd421d73"
NW_020273611.1	RepeatMasker	Unknown	526756	527090	968	+	.	ID="RND-4_FAMILY-2403";Tend="1383";Tstart="1008";shortTE="F";uid="e67a29af-4d04-4902-acdc-010dfdc3a05e"
NW_020273611.1	RepeatMasker	DNA/CMC-Transib	1074692	1075876	1638	+	.	ID="transib-1_sin";Tend="2975";Tstart="1866";shortTE="F";uid="ae53bf0f-14fa-4385-8352-784d90a89585"
NW_020273611.1	RepeatMasker	DNA/hAT-Ac	2739096	2739286	1018	+	.	ID="DNA8-99_AP";Tend="758";Tstart="580";shortTE="F";uid="0d371551-3a63-4ee9-a4d0-9cf10280fd4d"
NW_020273611.1	RepeatMasker	DNA/hAT-Ac	1872049	1872330	670	+	.	ID="RND-5_FAMILY-6231";Tend="1315";Tstart="995";shortTE="F";uid="18982f3e-6ef6-4fb0-ab86-7e4831be0c05"
NW_020273611.1	RepeatMasker	DNA/hAT	2597432	2597721	2048	+	.	ID="RND-6_FAMILY-3914";Tend="1213";Tstart="924";shortTE="F";uid="f2da8b91-2a9d-4b68-b51d-3c1c9b53143e"
NW_020273611.1	RepeatMasker	LTR/Copia	2195924	2196258	2268	+	.	ID="RND-6_FAMILY-4006";Tend="778";Tstart="448";shortTE="F";uid="0a0e617b-bf41-49e1-a65d-fca538dd7cd4"
NW_020273611.1	RepeatMasker	DNA/hAT-hAT19	19578	19888	1738	+	.	ID="RND-5_FAMILY-3070";Tend="1791";Tstart="1436";shortTE="F";uid="2ed06163-e1d1-4a5a-b58e-0d5e1824b9af"
NW_020273611.1	RepeatMasker	Unknown	2196797	2197004	1103	+	.	ID="RND-5_FAMILY-5573";Tend="1171";Tstart="963";shortTE="F";uid="171b035c-a6dd-4654-9435-e8be0dfd7117"
NW_020273611.1	RepeatMasker	DNA/hAT-Tip100	1265399	1265669	761	+	.	ID="RND-4_FAMILY-108";Tend="1512";Tstart="1213";shortTE="F";uid="fd806e23-3b45-4a74-8cf2-e6a889f89304"
NW_020273611.1	RepeatMasker	DNA/hAT-Tip100	2477648	2479535	13535	+	.	ID="RND-6_FAMILY-10174";Tend="1986";Tstart="155";shortTE="F";uid="a3efeefd-603f-4768-9d6f-a3fa99d3386c"
NW_020273611.1	RepeatMasker	DNA/Sola-1	1775915	1778108	17630	+	.	ID="RND-6_FAMILY-3487";Tend="2577";Tstart="410";shortTE="F";uid="514831c9-863d-4657-9fa6-a2201b28e00d"
NW_020273611.1	RepeatMasker	DNA/hAT-Tip100	2628733	2628983	1657	+	.	ID="RND-1_FAMILY-258";Tend="1521";Tstart="1272";shortTE="F";uid="04628cd1-31a0-499d-91e7-72849ad47af1"
NW_020273611.1	RepeatMasker	DNA/hAT-hAT19	1083991	1084244	1812	+	.	ID="RND-1_FAMILY-209";Tend="1675";Tstart="1422";shortTE="F";uid="3cc382e1-273d-4032-8107-1bcee0f0e2f7"
NW_020273611.1	RepeatMasker	LTR/Copia	1494484	1494747	650	+	.	ID="RND-6_FAMILY-2479";Tend="2702";Tstart="2418";shortTE="F";uid="2b83a9ed-47c1-4ec6-8bf1-b45e271cb76c"
NW_020273611.1	RepeatMasker	Unknown	103848	104548	4147	+	.	ID="RND-1_FAMILY-146";Tend="1459";Tstart="759";shortTE="F";uid="8fb05a18-aeed-4e1b-8b38-a47648524c94"
NW_020273611.1	RepeatMasker	DNA/hAT-Tip100	79656	79845	968	+	.	ID="RND-5_FAMILY-1798";Tend="273";Tstart="92";shortTE="F";uid="03323fa6-b6ee-4da0-ad7d-31e910c691ac"
NW_020273611.1	RepeatMasker	DNA/MULE-MuDR	733200	733417	433	+	.	ID="MUDR5X_AP";Tend="1858";Tstart="1641";shortTE="F";uid="49051dc1-d492-4163-b31d-843ce752c95f"
NW_020273611.1	RepeatMasker	LINE/RTE-BovB	2374401	2374650	540	+	.	ID="RND-6_FAMILY-3515";Tend="1699";Tstart="1440";shortTE="F";uid="91401adf-c285-45be-9aff-98a6e4e8e05e"
NW_020273611.1	RepeatMasker	LINE/I-Jockey	142404	142825	528	+	.	ID="RND-5_FAMILY-6808";Tend="638";Tstart="208";shortTE="F";uid="f41de6bd-e140-4eaf-a6bf-97f10ed655c8"
NW_020273611.1	RepeatMasker	DNA/hAT-Blackjack	1616978	1617155	834	+	.	ID="RND-5_FAMILY-6349";Tend="1203";Tstart="1045";shortTE="F";uid="dd9b9fbd-6d7d-41f8-ba7e-900f88dbc50c"
NW_020273611.1	RepeatMasker	Unknown	2545724	2545969	1111	+	.	ID="RND-6_FAMILY-426";Tend="1504";Tstart="1256";shortTE="F";uid="1385eaab-852e-443b-84e3-86b3ea8251b0"
NW_020273611.1	RepeatMasker	LTR/Gypsy	1524467	1524575	448	+	.	ID="RND-5_FAMILY-621";Tend="1182";Tstart="1069";shortTE="F";uid="7e6a8a09-7537-4b5d-96c5-1c88fe699b8f"
NW_020273611.1	RepeatMasker	DNA/hAT-hAT19	2327353	2327785	1547	+	.	ID="RND-4_FAMILY-77";Tend="1387";Tstart="938";shortTE="F";uid="5118b315-cfdc-4249-b399-872ba2940a01"
NW_020273611.1	RepeatMasker	DNA/hAT	993304	993502	445	+	.	ID="RND-6_FAMILY-10680";Tend="437";Tstart="244";shortTE="F";uid="4953d2a9-4184-48b1-99cd-4eb5661cae29"
NW_020273611.1	RepeatMasker	Unknown	1714688	1714866	916	+	.	ID="RND-1_FAMILY-41";Tend="1164";Tstart="1030";shortTE="F";uid="fda0e023-b07e-4148-ac30-4f9fbfa858d5"
NW_020273611.1	RepeatMasker	Unknown	2722604	2723220	820	+	.	ID="RND-5_FAMILY-467";Tend="768";Tstart="104";shortTE="F";uid="be49939e-dbc0-4c0e-8bf6-467fdcc45de5"
NW_020273611.1	RepeatMasker	DNA/hAT	1743389	1743831	2839	+	.	ID="RND-6_FAMILY-24";Tend="1683";Tstart="1254";shortTE="F";uid="5748901f-8ccb-49ee-9e4c-3bcea98ae10e"
NW_020273611.1	RepeatMasker	Unknown	1996927	2000918	23125	+	.	ID="RND-6_FAMILY-5315";Tend="3482";Tstart="17";shortTE="F";uid="4dcaa412-db3e-432d-b15d-d626bd1c22da"
NW_020273611.1	RepeatMasker	DNA/MULE-MuDR	2019649	2019843	772	+	.	ID="RND-6_FAMILY-540";Tend="1201";Tstart="1008";shortTE="F";uid="56ac6261-7d97-49ce-9160-347c960c99cc"
NW_020273611.1	RepeatMasker	DNA/hAT-hAT19	2249832	2250324	3622	+	.	ID="RND-6_FAMILY-6226";Tend="2063";Tstart="1557";shortTE="F";uid="06caed54-b028-4a4b-a633-bfbac4efb4b1"
NW_020273611.1	RepeatMasker	DNA/TcMar-Pogo	2338137	2338343	858	+	.	ID="rnd-1_family-238";Tend="1716";Tstart="1523";shortTE="F";uid="315e9aab-94e8-4bd6-b5e0-122a5152d281"
NW_020273611.1	RepeatMasker	DNA/hAT	312208	312428	1427	+	.	ID="RND-1_FAMILY-345";Tend="1184";Tstart="939";shortTE="F";uid="5de2c152-7414-411e-baa2-8fbcfb93a803"
NW_020273611.1	RepeatMasker	Unknown	39891	40502	2257	+	.	ID="RND-5_FAMILY-1061";TEgroup="ctg_1899%7CRND-5_FAMILY-1061%7C1";Tend="1665";Tstart="950";shortTE="F";uid="fa56fbcd-9296-4856-9073-82543fae2926"
NW_020273611.1	RepeatMasker	Unknown	1401562	1402114	3468	+	.	ID="RND-5_FAMILY-333";Tend="1487";Tstart="961";shortTE="F";uid="c2ad5321-1e98-4cef-ba38-de8a157f946a"
NW_020273611.1	RepeatMasker	DNA/hAT	2282364	2282699	1538	+	.	ID="RND-1_FAMILY-277";Tend="1277";Tstart="955";shortTE="F";uid="f31bf8b3-fc72-424e-828d-fdd2b576aab5"
NW_020273611.1	RepeatMasker	DNA/hAT-hAT19	985101	985782	1158	+	.	ID="dna8-52_ap";Tend="735";Tstart="1";shortTE="F";uid="fd37d545-b3b0-4227-861b-e234acd49feb"
NW_020273611.1	RepeatMasker	RC/Helitron	182943	183194	1311	+	.	ID="RND-6_FAMILY-352";Tend="2369";Tstart="2118";shortTE="F";uid="83130d5c-318f-4291-88bd-64350c9a29f8"
NW_020273611.1	RepeatMasker	DNA/hAT	698500	699066	4455	+	.	ID="RND-1_FAMILY-162";Tend="1487";Tstart="926";shortTE="F";uid="33509203-893e-412c-a4dc-fc0a15856573"
NW_020273611.1	RepeatMasker	DNA/hAT-hAT19	1976224	1976706	2324	+	.	ID="RND-5_FAMILY-1211";Tend="993";Tstart="540";shortTE="F";uid="1353216f-47ac-41d2-9123-227b23757bb6"
NW_020273611.1	RepeatMasker	DNA/PiggyBac	2587660	2588122	574	+	.	ID="piggybac-n3_lsal";Tend="1473";Tstart="592";shortTE="F";uid="5a9f4ae5-67bf-43f6-9c1f-45e9561c83f5"
NW_020273611.1	RepeatMasker	DNA/hAT-Tip100	1122811	1125744	5106	+	.	ID="RND-6_FAMILY-6531";TEgroup="ctg_1899%7CRND-6_FAMILY-6531%7C1";Tend="2594";Tstart="1";shortTE="F";uid="f86ad8b5-252f-4f3a-9eae-6a39de3457a3"
NW_020273611.1	RepeatMasker	DNA/hAT?	305884	306013	413	+	.	ID="RND-6_FAMILY-4212";Tend="1736";Tstart="1608";shortTE="F";uid="3bf5204d-35b5-4414-ad18-c825086d18ff"
NW_020273611.1	RepeatMasker	DNA/hAT-Charlie	1048400	1048506	445	+	.	ID="RND-5_FAMILY-3390";Tend="2090";Tstart="1986";shortTE="F";uid="ed354116-a358-493c-9df3-db4f5f7c86a0"
NW_020273611.1	RepeatMasker	DNA/CMC-Transib	2155910	2156174	477	+	.	ID="transib-7_dan";Tend="2473";Tstart="2324";shortTE="F";uid="31c71de6-9ea3-49d6-9629-4ea7a6b099e0"
NW_020273611.1	RepeatMasker	DNA/hAT-Charlie	2309492	2309933	673	+	.	ID="RND-1_FAMILY-388";TEgroup="ctg_1899%7CRND-1_FAMILY-388%7C1";Tend="928";Tstart="583";shortTE="F";uid="a81cd5d8-6481-4856-b2f3-059b111c67b1"
NW_020273611.1	RepeatMasker	DNA/hAT-hATm	928670	928821	409	+	.	ID="RND-5_FAMILY-4934";Tend="1797";Tstart="1671";shortTE="F";uid="77b191fb-6473-411e-b150-f57e19759578"
NW_020273611.1	RepeatMasker	DNA/hAT-hAT19	2231933	2232049	669	+	.	ID="RND-1_FAMILY-32";Tend="938";Tstart="824";shortTE="F";uid="99d4d031-84e6-427a-81c6-ae83c51b72a0"
NW_020273611.1	RepeatMasker	DNA/Ginger-1	1855819	1856660	4639	+	.	ID="RND-1_FAMILY-448";Tend="1733";Tstart="963";shortTE="F";uid="76324a12-287e-4896-86f7-16bb50bbfdbc"
NW_020273611.1	RepeatMasker	DNA/TcMar-Pogo	166167	166726	2266	+	.	ID="rnd-1_family-196";Tend="959";Tstart="453";shortTE="F";uid="d0593bd6-4a31-46bd-88ee-efb5ff29569c"
NW_020273611.1	RepeatMasker	DNA	1506436	1506753	403	+	.	ID="RND-6_FAMILY-12772";Tend="2084";Tstart="1774";shortTE="F";uid="3ef590e5-db63-46d9-81b2-aa861c8984ad"
NW_020273611.1	RepeatMasker	DNA	2205290	2205422	557	+	.	ID="RND-6_FAMILY-4066";Tend="2734";Tstart="2603";shortTE="F";uid="c9cc88df-6deb-4e53-9e91-594b20ff55da"
NW_020273611.1	RepeatMasker	RC/Helitron	1178830	1180843	16938	+	.	ID="RND-1_FAMILY-152";Tend="2752";Tstart="614";shortTE="F";uid="3df228bb-56ec-4c5e-ad88-b12c2b150381"
NW_020273611.1	RepeatMasker	Unknown	2549269	2549498	581	+	.	ID="RND-6_FAMILY-17434";Tend="974";Tstart="724";shortTE="F";uid="9c95af33-e548-403e-8e6c-b3af1adf24c0"
NW_020273611.1	RepeatMasker	Unknown	26147	26458	1510	+	.	ID="RND-1_FAMILY-243";Tend="1503";Tstart="1215";shortTE="F";uid="ca772043-ab85-4117-b5eb-b3c17a0c94b5"
NW_020273611.1	RepeatMasker	DNA/hAT-Charlie	1714227	1714357	688	+	.	ID="rnd-1_family-58";Tend="1379";Tstart="1258";shortTE="F";uid="3b18973b-8e77-4c21-9306-903f597cdafa"
NW_020273611.1	RepeatMasker	DNA/hAT	225955	226426	2823	+	.	ID="RND-3_FAMILY-12";Tend="1422";Tstart="945";shortTE="F";uid="3c538cc6-ef4d-41b8-acc4-161854b1e4e5"
NW_020273611.1	RepeatMasker	Unknown	2701833	2702325	4143	+	.	ID="RND-1_FAMILY-428";Tend="1399";Tstart="906";shortTE="F";uid="df5b534c-425d-4e4d-a27a-d60333504213"
NW_020273611.1	RepeatMasker	DNA	1159414	1159731	1011	+	.	ID="RND-6_FAMILY-4067";Tend="791";Tstart="467";shortTE="F";uid="7b360f2e-3826-40ae-9cb9-6f26263b985b"
NW_020273611.1	RepeatMasker	DNA/TcMar-Pogo	1692074	1692228	1068	+	.	ID="RND-1_FAMILY-257";Tend="1143";Tstart="958";shortTE="F";uid="01ede828-abf2-4169-a492-4fa96d4a86d2"
NW_020273611.1	RepeatMasker	DNA/hAT-hAT19	2659100	2659376	1020	+	.	ID="RND-1_FAMILY-13";Tend="1183";Tstart="908";shortTE="F";uid="f85602da-652f-42b0-ba04-d2b4a6424062"
NW_020273611.1	RepeatMasker	DNA	2138370	2138724	403	+	.	ID="RND-6_FAMILY-16978";Tend="1391";Tstart="1041";shortTE="F";uid="0de01162-0ec4-4112-a54e-9bb95c03e111"
NW_020273611.1	RepeatMasker	RC/Helitron	1645184	1645726	2483	+	.	ID="RND-1_FAMILY-554";Tend="1615";Tstart="992";shortTE="F";uid="b5f65e07-21b1-4950-b732-c510c2503d5e"
NW_020273611.1	RepeatMasker	DNA	733515	734091	3876	+	.	ID="RND-6_FAMILY-744";Tend="1622";Tstart="983";shortTE="F";uid="5d2c970a-8a87-4aa3-9b25-19ac605dd124"
NW_020273611.1	RepeatMasker	LINE/RTE-BovB	756091	756428	430	+	.	ID="RND-5_FAMILY-8106";Tend="1189";Tstart="846";shortTE="F";uid="a0bc2c90-c146-4578-a8d8-fd302431a968"
NW_020273611.1	RepeatMasker	DNA/hAT-Tip100	398327	398609	2228	+	.	ID="RND-1_FAMILY-76";Tend="1292";Tstart="1016";shortTE="F";uid="14f25dae-a140-43c0-89e5-ed6639925bc1"
NW_020273611.1	RepeatMasker	Unknown	2623799	2624165	2148	+	.	ID="RND-1_FAMILY-51";Tend="1325";Tstart="964";shortTE="F";uid="7465e3e6-e2bc-4b08-8e2d-a3aad9d71027"
NW_020273611.1	RepeatMasker	Unknown	305399	305817	2390	+	.	ID="RND-5_FAMILY-273";Tend="1340";Tstart="952";shortTE="F";uid="2f6e9fd4-e700-4a93-ad85-d74f0574b1e0"
NW_020273611.1	RepeatMasker	DNA/hAT-Charlie	1040572	1041094	465	+	.	ID="HAT-1_PBA";Tend="2325";Tstart="1799";shortTE="F";uid="fcf03430-6e30-4d98-a12b-caf0c3a1347b"
NW_020273611.1	RepeatMasker	DNA/hAT-hAT19	2245719	2246300	2355	+	.	ID="HAT-N6_AP";Tend="588";Tstart="1";shortTE="F";uid="4af7429e-0428-49e1-938c-760249683732"
NW_020273611.1	RepeatMasker	Unknown	2385711	2386043	2143	+	.	ID="RND-5_FAMILY-2803";Tend="1324";Tstart="981";shortTE="F";uid="90fc5cda-e673-45e9-bdcb-14093182fac3"
NW_020273611.1	RepeatMasker	DNA/MULE-MuDR	1017306	1017874	2653	+	.	ID="MUDR7X_AP";Tend="941";Tstart="371";shortTE="F";uid="ee24d140-29b2-4380-86e9-55e838c17b7a"
NW_020273611.1	RepeatMasker	Unknown	2476723	2477192	2988	+	.	ID="RND-1_FAMILY-287";Tend="1477";Tstart="1009";shortTE="F";uid="28c5994d-daca-44a5-933d-2c80521f0dd9"
NW_020273611.1	RepeatMasker	DNA/hAT-Tip100	1125844	1126092	419	+	.	ID="RND-6_FAMILY-21493";Tend="1393";Tstart="1145";shortTE="F";uid="1f7ff1de-c30e-4e9c-acc5-90d5988260e5"
NW_020273611.1	RepeatMasker	Unknown	2565360	2565648	2296	+	.	ID="RND-1_FAMILY-494";Tend="1208";Tstart="920";shortTE="F";uid="ae261d69-cb7a-4a0b-8860-dc56aef4cd73"
NW_020273611.1	RepeatMasker	Unknown	1434540	1435110	1729	+	.	ID="RND-6_FAMILY-1686";Tend="1463";Tstart="897";shortTE="F";uid="464ffe51-efdb-431e-a53d-fff1d70db409"
NW_020273611.1	RepeatMasker	DNA/hAT-hAT19	1080240	1080649	1242	+	.	ID="RND-1_FAMILY-222";Tend="1431";Tstart="999";shortTE="F";uid="5374a64a-aa44-4301-9305-2152f07c5b08"
NW_020273611.1	RepeatMasker	DNA/hAT-hAT19	176821	177194	1354	+	.	ID="RND-5_FAMILY-545";Tend="1346";Tstart="983";shortTE="F";uid="70cf750c-2e05-4640-9cad-4d6de8cbdf66"
NW_020273611.1	RepeatMasker	DNA/hAT-Tip100	1924803	1925030	875	+	.	ID="RND-5_FAMILY-2195";Tend="1148";Tstart="886";shortTE="F";uid="40851590-8775-458a-aea1-3c363912f4da"
NW_020273611.1	RepeatMasker	Unknown	268470	268762	1024	+	.	ID="RND-6_FAMILY-5051";Tend="1819";Tstart="1533";shortTE="F";uid="51248e90-0035-4cd7-9c6a-63adefc0c8d0"
NW_020273611.1	RepeatMasker	DNA/hAT	1154572	1154750	601	+	.	ID="RND-6_FAMILY-5337";Tend="2220";Tstart="2044";shortTE="F";uid="f4137e0d-dd01-4f05-9d90-46c72fe9bd35"
NW_020273611.1	RepeatMasker	DNA/Kolobok-T2	307673	308058	1572	+	.	ID="KOLOBOK-2_AP";Tend="479";Tstart="1";shortTE="F";uid="170e2e3b-e749-4fd3-b48d-da43768a4819"
NW_020273611.1	RepeatMasker	DNA/hAT-Tip100	2537029	2537168	477	+	.	ID="RND-6_FAMILY-7038";Tend="1471";Tstart="1316";shortTE="F";uid="7b965435-12d7-4f30-a0ac-684d7a5eb57d"
NW_020273611.1	RepeatMasker	Unknown	2079065	2079250	804	+	.	ID="RND-6_FAMILY-3950";Tend="1352";Tstart="1170";shortTE="F";uid="fbc41862-8fd1-458b-9207-d1c129087946"
NW_020273611.1	RepeatMasker	Unknown	1614213	1614663	2768	+	.	ID="RND-5_FAMILY-1886";Tend="1260";Tstart="831";shortTE="F";uid="9de3ded5-7751-4549-984d-a6cb56cb3d01"
NW_020273611.1	RepeatMasker	Unknown	1402535	1402670	987	+	.	ID="RND-5_FAMILY-333";Tend="1617";Tstart="1480";shortTE="F";uid="eee73d71-d052-4419-8297-a587fc44ddbd"
NW_020273611.1	RepeatMasker	DNA	2367250	2367377	621	+	.	ID="DNA8-46_AP";Tend="389";Tstart="260";shortTE="F";uid="958e6961-b184-40ae-8d26-1719b398b5b3"
NW_020273611.1	RepeatMasker	DNA/MULE-MuDR	2286547	2286958	750	+	.	ID="RND-6_FAMILY-1294";Tend="1632";Tstart="1229";shortTE="F";uid="1669c1ab-f153-4c34-89c0-28394f853666"
NW_020273611.1	RepeatMasker	LINE/R1	1384912	1385446	892	+	.	ID="SART-9_API";Tend="2840";Tstart="2301";shortTE="F";uid="659a9843-0ca2-4102-b030-c260e5cee4da"
NW_020273611.1	RepeatMasker	DNA/Ginger	1792784	1793138	452	+	.	ID="RND-6_FAMILY-5619";TEgroup="ctg_1899%7CRND-6_FAMILY-5619%7C1";Tend="1449";Tstart="780";shortTE="T";uid="bf43c8e5-5bb3-468e-a2a9-a462372948ba"
NW_020273611.1	RepeatMasker	DNA/Kolobok-E	1003722	1003878	545	+	.	ID="KOLOBOKE-4_AP";Tend="3135";Tstart="2964";shortTE="F";uid="164f962d-51c1-4be7-a377-06ac10e17989"
NW_020273611.1	RepeatMasker	DNA/hAT-hAT19	451254	451680	437	+	.	ID="RND-6_FAMILY-4549";TEgroup="ctg_1899%7CRND-6_FAMILY-4549%7C2";Tend="2341";Tstart="1846";shortTE="F";uid="f99d6db4-0a21-4a02-9197-7e5c3c4651ad"
NW_020273611.1	RepeatMasker	DNA/hAT-hAT19	2655345	2655580	745	+	.	ID="RND-5_FAMILY-592";Tend="1046";Tstart="811";shortTE="F";uid="cbbfcae3-af23-45eb-b737-21ca3dce6efa"
NW_020273611.1	RepeatMasker	Unknown	2153816	2154096	724	+	.	ID="RND-5_FAMILY-2488";Tend="1242";Tstart="925";shortTE="F";uid="5bb1f9f8-bd91-4efd-9e06-9ea329511f3b"
NW_020273611.1	RepeatMasker	DNA/hAT-Charlie	2467743	2468040	1548	+	.	ID="RND-6_FAMILY-1330";Tend="1102";Tstart="818";shortTE="F";uid="d3cef323-0f47-4f25-8218-b6b1a0800607"
NW_020273611.1	RepeatMasker	Unknown	481119	481370	1022	+	.	ID="RND-5_FAMILY-1154";Tend="1240";Tstart="960";shortTE="F";uid="9d72a87c-3a83-4b7f-9212-dfd92aa87f02"
NW_020273611.1	RepeatMasker	DNA/TcMar-Pogo	2337536	2337773	1251	+	.	ID="RND-6_FAMILY-336";Tend="1349";Tstart="1115";shortTE="F";uid="4d8d4ae0-0c35-43b7-b399-d94f0a73ea40"
NW_020273611.1	RepeatMasker	DNA	2934	3084	1033	+	.	ID="RND-1_FAMILY-424";Tend="1109";Tstart="960";shortTE="F";uid="784603a0-fb24-448f-8591-53b839914804"
NW_020273611.1	RepeatMasker	DNA	1572154	1572255	632	+	.	ID="RND-5_FAMILY-585";Tend="997";Tstart="896";shortTE="F";uid="023c23a3-c440-4d06-915e-2677acec8a5e"
NW_020273611.1	RepeatMasker	Unknown	1299694	1300005	679	+	.	ID="RND-6_FAMILY-12791";Tend="1322";Tstart="955";shortTE="F";uid="aceef839-2dc4-4028-9a0f-74d7d32097f4"
NW_020273611.1	RepeatMasker	Unknown	442229	442555	1584	+	.	ID="RND-1_FAMILY-129";Tend="1339";Tstart="1005";shortTE="F";uid="8200e7f6-62d6-49b0-9968-37d65d49ff22"
NW_020273611.1	RepeatMasker	DNA	2016050	2016208	767	+	.	ID="RND-5_FAMILY-4293";Tend="1344";Tstart="1188";shortTE="F";uid="450ee2d6-6821-4058-81ab-ee262f586765"
NW_020273611.1	RepeatMasker	DNA/hAT?	2426193	2426802	4694	+	.	ID="RND-5_FAMILY-2388";Tend="1276";Tstart="653";shortTE="F";uid="657440dd-db46-44f6-915e-d8443fd1d6a0"
NW_020273611.1	RepeatMasker	Unknown	1158090	1158396	1279	+	.	ID="RND-4_FAMILY-3058";Tend="1245";Tstart="923";shortTE="F";uid="cd543ff8-3d8e-4cd6-8994-e4533aec036c"
NW_020273611.1	RepeatMasker	DNA/hAT-hAT19	2037336	2038375	6027	+	.	ID="RND-6_FAMILY-4555";Tend="1938";Tstart="872";shortTE="F";uid="d6177135-4cdd-4025-96ae-cf975a9b8e4a"
NW_020273611.1	RepeatMasker	LINE/RTE-BovB	2768071	2768875	1705	+	.	ID="RTE-4_LMI";Tend="3332";Tstart="2527";shortTE="F";uid="88901c24-b379-41a3-87da-f14b8b90012d"
NW_020273611.1	RepeatMasker	Unknown	1863024	1863265	608	+	.	ID="RND-3_FAMILY-1304";Tend="1135";Tstart="879";shortTE="F";uid="3126f4ae-e685-459b-923d-d9b6a98ff314"
NW_020273611.1	RepeatMasker	Retroposon?	2212315	2212622	1746	+	.	ID="RND-1_FAMILY-492";Tend="3801";Tstart="3503";shortTE="F";uid="0ea87e1a-14d3-4e47-92c9-bc8125266d4e"
NW_020273611.1	RepeatMasker	DNA/hAT-hAT19	2287885	2288002	407	+	.	ID="RND-1_FAMILY-9";Tend="1448";Tstart="1334";shortTE="F";uid="f50196a7-da0c-4ea3-9c39-8e04ddc0952b"
NW_020273611.1	RepeatMasker	DNA/hAT-hAT19	599015	599239	1448	+	.	ID="RND-1_FAMILY-459";Tend="1199";Tstart="975";shortTE="F";uid="3b3af64e-701e-4c7d-83ff-07bebc0581da"
NW_020273611.1	RepeatMasker	LINE/I	1029869	1030616	456	+	.	ID="RND-6_FAMILY-2171";Tend="1479";Tstart="704";shortTE="F";uid="e93905f1-0272-4fa5-92a7-4693c80802f9"
NW_020273611.1	RepeatMasker	Unknown	2597898	2598272	1955	+	.	ID="RND-5_FAMILY-5202";Tend="1270";Tstart="894";shortTE="F";uid="37da4974-db65-4901-a86a-e9edff770085"
NW_020273611.1	RepeatMasker	DNA/hAT-Tip100	1204993	1205420	1393	+	.	ID="RND-5_FAMILY-1974";Tend="1275";Tstart="840";shortTE="F";uid="6577ed83-163d-45cc-8c4d-61599bebfe88"
NW_020273611.1	RepeatMasker	RC/Helitron	2631231	2631389	463	+	.	ID="RND-5_FAMILY-1361";Tend="629";Tstart="474";shortTE="F";uid="09fcded8-f866-40f0-83a5-cd87bbd3c184"
NW_020273611.1	RepeatMasker	DNA/Sola-1	1260454	1260920	3173	+	.	ID="RND-5_FAMILY-7406";Tend="1405";Tstart="935";shortTE="F";uid="42e35f1e-5748-422a-9d4b-47e698a38a66"
NW_020273611.1	RepeatMasker	DNA/hAT-hAT19	2150407	2150564	1232	+	.	ID="RND-1_FAMILY-209";Tend="1683";Tstart="1525";shortTE="F";uid="60d45d7f-d78f-4e17-8c42-8b7aa424b941"
NW_020273611.1	RepeatMasker	DNA	2554547	2554762	1099	+	.	ID="RND-1_FAMILY-180";Tend="647";Tstart="419";shortTE="F";uid="9cd075ed-bd23-4ddc-9e33-32738b13de6b"
NW_020273611.1	RepeatMasker	DNA/hAT	2251363	2251841	2993	+	.	ID="RND-5_FAMILY-544";Tend="1234";Tstart="733";shortTE="F";uid="91250819-7b5b-4486-842e-98c353b936eb"
NW_020273611.1	RepeatMasker	DNA/Ginger-2	1120513	1120801	1093	+	.	ID="RND-5_FAMILY-2446";Tend="1100";Tstart="809";shortTE="F";uid="5cfacdd6-8da8-4747-93f9-386892c1c259"
NW_020273611.1	RepeatMasker	DNA	1309747	1309945	548	+	.	ID="DNA8-39_AP";Tend="162";Tstart="1";shortTE="F";uid="ab70acb7-699f-4a9c-8523-7a002e1628e9"
NW_020273611.1	RepeatMasker	Unknown	370586	371235	2455	+	.	ID="RND-6_FAMILY-7447";Tend="1377";Tstart="703";shortTE="F";uid="a20c84b2-5a68-4cb1-b397-b0f26d190560"
NW_020273611.1	RepeatMasker	DNA/Ginger-2	915859	916369	3142	+	.	ID="GINGER2-N1_AP";Tend="539";Tstart="1";shortTE="F";uid="4597d7e9-c1f3-4114-a658-0b756e42e5be"
NW_020273611.1	RepeatMasker	DNA/hAT-Charlie	933072	933507	1469	+	.	ID="RND-1_FAMILY-388";Tend="924";Tstart="583";shortTE="F";uid="47e29ee4-950f-4abd-b3a3-2e645bc056bf"
NW_020273611.1	RepeatMasker	Unknown	535020	535127	442	+	.	ID="RND-4_FAMILY-1670";Tend="1108";Tstart="1010";shortTE="F";uid="68e5398e-a201-4c5e-ac40-d2f83a6edf99"
NW_020273611.1	RepeatMasker	DNA/hAT-Charlie	1727062	1728306	1051	+	.	ID="RND-5_FAMILY-3390";Tend="1915";Tstart="685";shortTE="F";uid="febfdb00-b580-4e14-9043-6db573266e2e"
NW_020273611.1	RepeatMasker	DNA/hAT-Charlie	2734001	2734177	1247	+	.	ID="RND-5_FAMILY-888";Tend="1718";Tstart="1542";shortTE="F";uid="b31e7e62-33fd-4dfd-82f8-837da2343163"
NW_020273611.1	RepeatMasker	DNA/hAT	2172814	2172914	400	+	.	ID="hat-n18_ap";Tend="780";Tstart="684";shortTE="F";uid="c6149aac-4d63-42e6-855d-a0a907d18260"
NW_020273611.1	RepeatMasker	DNA/TcMar-Pogo	2339856	2339980	543	+	.	ID="RND-5_FAMILY-2088";Tend="1541";Tstart="1419";shortTE="F";uid="643f617c-9e4a-4f87-98c1-f2e1385aaf04"
NW_020273611.1	RepeatMasker	DNA/hAT-hAT19	1673664	1673829	872	+	.	ID="RND-6_FAMILY-3051";Tend="1580";Tstart="1409";shortTE="F";uid="866cdf81-05c3-415d-9495-2cb813c8a639"
NW_020273611.1	RepeatMasker	DNA/hAT-hAT19	2390901	2391220	2188	+	.	ID="RND-6_FAMILY-1616";Tend="1281";Tstart="956";shortTE="F";uid="0dc71777-0cde-46af-954b-da48b4d0ef14"
NW_020273611.1	RepeatMasker	DNA/hAT-Tip100	129588	129736	1002	+	.	ID="RND-5_FAMILY-9407";Tend="1090";Tstart="943";shortTE="F";uid="b27f2f83-1002-4f7a-8520-729e42f53a39"
NW_020273611.1	RepeatMasker	Unknown	1378997	1379768	5233	+	.	ID="RND-6_FAMILY-5134";Tend="1691";Tstart="898";shortTE="F";uid="1ec3bb17-0c7c-400c-8285-2a380a58dc82"
NW_020273611.1	RepeatMasker	Unknown	765118	765512	2414	+	.	ID="RND-5_FAMILY-17333";Tend="1260";Tstart="902";shortTE="F";uid="658deda8-181d-4c53-ad05-82f2d29476ab"
NW_020273611.1	RepeatMasker	DNA/hAT	799888	800610	4716	+	.	ID="RND-6_FAMILY-416";Tend="1683";Tstart="998";shortTE="F";uid="fcc5380f-7626-48ef-a3aa-2dcc43f42f9c"
NW_020273611.1	RepeatMasker	DNA/hAT-Ac	51536	51813	1824	+	.	ID="RND-4_FAMILY-5210";Tend="1158";Tstart="896";shortTE="F";uid="86cbf161-f2ed-4989-8229-ecbd75a3e8ae"
NW_020273611.1	RepeatMasker	DNA/hAT-Charlie	1508532	1508984	1136	+	.	ID="RND-6_FAMILY-203";Tend="859";Tstart="427";shortTE="F";uid="12296cc9-1f98-4da6-8071-fda8b574afc9"
NW_020273611.1	RepeatMasker	RC/Helitron	338237	338472	1273	+	.	ID="RND-6_FAMILY-11790";Tend="1076";Tstart="804";shortTE="F";uid="8083be3d-6adf-4ac2-8833-f35142ec0fcb"
NW_020273611.1	RepeatMasker	DNA/hAT-hAT19	2340736	2341357	3815	+	.	ID="RND-6_FAMILY-1616";Tend="1583";Tstart="962";shortTE="F";uid="c2e3c088-f277-428b-849e-b3dd5e4db84f"
NW_020273611.1	RepeatMasker	DNA/hAT-hATm	2087784	2089837	8200	+	.	ID="HAT-4B_AP";TEgroup="ctg_1899%7CHAT-4B_AP%7C1";Tend="1183";Tstart="1";shortTE="F";uid="8607f067-24de-4144-ac3c-1a2c5ad2e374"
NW_020273611.1	RepeatMasker	DNA/hAT-Tip100	632343	633525	7542	+	.	ID="RND-5_FAMILY-1801";TEgroup="ctg_1899%7CRND-5_FAMILY-1801%7C1";Tend="2133";Tstart="831";shortTE="F";uid="7aca6228-8e06-4ae8-b3c0-af0578c77d9b"
NW_020273611.1	RepeatMasker	DNA/hAT-Tip100	2368949	2369068	724	+	.	ID="RND-1_FAMILY-63";Tend="1106";Tstart="996";shortTE="F";uid="2a9c05b5-50ab-4ab6-b10e-c239a11593f0"
NW_020273611.1	RepeatMasker	DNA/hAT-Blackjack	2245084	2245661	3495	+	.	ID="RND-5_FAMILY-6349";Tend="1500";Tstart="947";shortTE="F";uid="a70ff294-d49d-4975-bbbc-06b6fb23bb04"
NW_020273611.1	RepeatMasker	DNA/hAT-Tip100	1010322	1010635	1413	+	.	ID="RND-6_FAMILY-22307";Tend="1043";Tstart="714";shortTE="F";uid="72805250-f524-430c-9089-b54fa9226a26"
NW_020273611.1	RepeatMasker	DNA/hAT-Blackjack	1127369	1127628	1839	+	.	ID="RND-5_FAMILY-17857";Tend="1212";Tstart="940";shortTE="F";uid="2ffb0bcc-ddaa-4d21-b9a2-3971bd30766a"
NW_020273611.1	RepeatMasker	DNA/hAT	772023	772201	909	+	.	ID="RND-6_FAMILY-2034";Tend="1624";Tstart="1425";shortTE="F";uid="e5ba04c7-e841-48ac-8049-d0bb0ab2b25e"
NW_020273611.1	RepeatMasker	Unknown	2668685	2668869	676	+	.	ID="RND-6_FAMILY-5754";Tend="1123";Tstart="920";shortTE="F";uid="d19da68d-5d5a-4724-911f-8fecf70ca988"
NW_020273611.1	RepeatMasker	DNA/hAT-Tip100	2246303	2246445	1029	+	.	ID="RND-5_FAMILY-10244";Tend="1368";Tstart="1226";shortTE="F";uid="472404fa-4567-4243-98b0-9e790df1e817"
NW_020273611.1	RepeatMasker	Unknown	1359822	1360234	3044	+	.	ID="RND-1_FAMILY-123";Tend="1364";Tstart="953";shortTE="F";uid="53dd398b-ed0d-45ae-a8bc-dcbb975cf5cd"
NW_020273611.1	RepeatMasker	Unknown	1359113	1359226	782	+	.	ID="RND-1_FAMILY-12";Tend="1208";Tstart="1099";shortTE="F";uid="f24b59c6-3f6a-4c9c-8b20-4fcee66c8591"
NW_020273611.1	RepeatMasker	DNA/hAT-Charlie	1588355	1588677	1890	+	.	ID="RND-4_FAMILY-2491";Tend="1282";Tstart="968";shortTE="F";uid="ca7c3098-3cb1-47ea-bbb3-1a4a3529b76a"
NW_020273611.1	RepeatMasker	DNA/hAT-hAT19	1688494	1688813	1444	+	.	ID="DNA8-64_AP";Tend="375";Tstart="1";shortTE="F";uid="8bd5c4b8-ae58-4ccf-88d2-250514bd38e8"
NW_020273611.1	RepeatMasker	Unknown	1287040	1287417	2444	+	.	ID="RND-6_FAMILY-7295";Tend="1287";Tstart="906";shortTE="F";uid="18cd5575-9470-4a07-b6a5-9e2e8065985b"
NW_020273611.1	RepeatMasker	DNA/hAT	2238078	2238230	1320	+	.	ID="RND-6_FAMILY-10680";Tend="1044";Tstart="892";shortTE="F";uid="63e2a5e6-dc8a-4bc9-889c-1664ad15daf7"
NW_020273611.1	RepeatMasker	DNA/hAT-Tip100	2341430	2341753	2210	+	.	ID="RND-4_FAMILY-400";Tend="1300";Tstart="976";shortTE="F";uid="a2d29677-730f-4931-beb0-54643a475ecb"
NW_020273611.1	RepeatMasker	DNA/MULE-MuDR	1030917	1031802	4207	+	.	ID="RND-6_FAMILY-192";Tend="1605";Tstart="700";shortTE="F";uid="e2349b8b-660e-4506-a29b-8fd303f483c7"
NW_020273611.1	RepeatMasker	DNA/hAT-Charlie	1049281	1049606	1074	+	.	ID="RND-5_FAMILY-3390";Tend="2427";Tstart="2113";shortTE="F";uid="5215feaf-327c-499d-95e0-8f1a19696dec"
NW_020273611.1	RepeatMasker	LINE/RTE-BovB	2274814	2275145	1575	+	.	ID="RND-6_FAMILY-3846";Tend="1108";Tstart="780";shortTE="F";uid="a4014284-63b0-4493-91b6-19b354e8b0df"
NW_020273611.1	RepeatMasker	RC/Helitron	338473	339233	6047	+	.	ID="RND-1_FAMILY-45";Tend="2057";Tstart="1294";shortTE="F";uid="cb220cc1-ed1f-4acb-8cb2-0d19f062b9a1"
NW_020273611.1	RepeatMasker	DNA/hAT-Tip100	1289500	1289739	1172	+	.	ID="RND-4_FAMILY-108";Tend="1514";Tstart="1282";shortTE="F";uid="56a76ee4-6068-4f57-943f-39c61729a6b1"
NW_020273611.1	RepeatMasker	Unknown	2368486	2368967	3742	+	.	ID="RND-5_FAMILY-517";TEgroup="ctg_1899%7CRND-5_FAMILY-517%7C1";Tend="1212";Tstart="513";shortTE="F";uid="8c6b2ee2-a186-411f-83dc-c6b0d6c58baf"
NW_020273611.1	RepeatMasker	LTR/Gypsy	782283	782629	635	+	.	ID="RND-5_FAMILY-621";Tend="1253";Tstart="938";shortTE="F";uid="c2047930-6750-4579-94fa-25095de4cad6"
NW_020273611.1	RepeatMasker	DNA/PiggyBac	2417722	2418560	6425	+	.	ID="RND-6_FAMILY-3120";Tend="1688";Tstart="842";shortTE="F";uid="6dee8d96-26ae-40aa-a01f-801c1f467403"
NW_020273611.1	RepeatMasker	DNA/hAT-Ac	1495269	1495419	628	+	.	ID="DNA8-99_AP";Tend="152";Tstart="1";shortTE="F";uid="feb15ec5-9648-4694-bd32-b5a44e198278"
NW_020273611.1	RepeatMasker	Unknown	958585	958873	1660	+	.	ID="RND-6_FAMILY-26778";Tend="1198";Tstart="899";shortTE="F";uid="4915b462-e0aa-4b82-9d29-0fe20e175e57"
NW_020273611.1	RepeatMasker	DNA/hAT-Ac	2223271	2223483	1055	+	.	ID="RND-4_FAMILY-981";Tend="1835";Tstart="1619";shortTE="F";uid="fda139e2-9c86-40dd-8dab-94b89d988332"
NW_020273611.1	RepeatMasker	DNA/hAT-Tip100	517372	517513	507	+	.	ID="RND-6_FAMILY-11892";Tend="1535";Tstart="1405";shortTE="F";uid="38f31a66-7375-4933-b6e9-9f91b561f939"
NW_020273611.1	RepeatMasker	LINE/CR1	1450936	1451080	415	+	.	ID="RND-5_FAMILY-344";Tend="1778";Tstart="1636";shortTE="F";uid="bfd68b34-6781-43af-84c9-17ecbdba5ac6"
NW_020273611.1	RepeatMasker	Unknown	2540430	2541030	2980	+	.	ID="RND-1_FAMILY-224";Tend="1586";Tstart="906";shortTE="F";uid="08ad942a-70b4-4337-956e-cd14430cc84a"
NW_020273611.1	RepeatMasker	Unknown	598255	598580	1999	+	.	ID="RND-1_FAMILY-26";Tend="1243";Tstart="939";shortTE="F";uid="a1bc98c7-cf29-49f5-ad6f-810a5ea4785f"
NW_020273611.1	RepeatMasker	DNA/hAT-Tip100	115982	116466	2898	+	.	ID="RND-4_FAMILY-108";Tend="1514";Tstart="940";shortTE="F";uid="9a4cad91-e0b7-4367-8bf3-dace6dab7916"
NW_020273611.1	RepeatMasker	Unknown	1254215	1254482	929	+	.	ID="RND-5_FAMILY-1154";Tend="1241";Tstart="954";shortTE="F";uid="accfc64e-d9cf-427a-9c92-edb1209334c3"
NW_020273611.1	RepeatMasker	DNA/Ginger-2	505518	505927	2513	+	.	ID="RND-1_FAMILY-248";TEgroup="ctg_1899%7CRND-1_FAMILY-248%7C1";Tend="1660";Tstart="897";shortTE="F";uid="9ca6f127-46fa-41c4-abef-08b93439c4c6"
NW_020273611.1	RepeatMasker	DNA/hAT-Ac	1962674	1962975	2003	+	.	ID="RND-1_FAMILY-21";Tend="1526";Tstart="1225";shortTE="F";uid="d459d863-183c-4ae6-929f-2d34c3953ed7"
NW_020273611.1	RepeatMasker	LINE/I-Jockey	702244	702492	549	+	.	ID="RND-6_FAMILY-5293";Tend="2216";Tstart="1974";shortTE="F";uid="85bcb7a8-4b6c-4a5f-8f16-8db1720f7b12"
NW_020273611.1	RepeatMasker	DNA/TcMar-Tc1	2477452	2477672	420	+	.	ID="RND-6_FAMILY-13521";TEgroup="ctg_1899%7CRND-6_FAMILY-13521%7C2";Tend="1667";Tstart="1297";shortTE="T";uid="f1dcef67-4614-4fda-a7b7-56a7c67ad179"
NW_020273611.1	RepeatMasker	DNA/hAT	524166	524653	1543	+	.	ID="RND-6_FAMILY-416";Tend="1535";Tstart="998";shortTE="F";uid="9b8983eb-a245-4e05-8c40-a75ef54e66b6"
NW_020273611.1	RepeatMasker	DNA	1617419	1617581	1035	+	.	ID="TTAA12_AP";Tend="589";Tstart="439";shortTE="F";uid="81c341d8-0558-4f03-8e6e-5a08f7282728"
NW_020273611.1	RepeatMasker	Unknown	317480	317687	606	+	.	ID="RND-6_FAMILY-5265";Tend="1315";Tstart="1112";shortTE="F";uid="ce614e39-bb34-43e9-9841-6aef2a5a0e1b"
NW_020273611.1	RepeatMasker	RC/Helitron	1466019	1466574	2774	+	.	ID="RND-5_FAMILY-4799";Tend="2155";Tstart="1606";shortTE="F";uid="686bf998-61e9-4666-8a82-ce8add986d53"
NW_020273611.1	RepeatMasker	DNA/hAT-hAT19	2660196	2661678	1988	+	.	ID="RND-6_FAMILY-5620";Tend="2821";Tstart="1347";shortTE="F";uid="e19245e8-2752-4744-9ede-c499c2141260"
NW_020273611.1	RepeatMasker	DNA/TcMar-Tc1	2249103	2249828	5218	+	.	ID="RND-1_FAMILY-236";Tend="1610";Tstart="879";shortTE="F";uid="b1a57fa3-2dc3-4d55-9c7f-dbfbd167f515"
NW_020273611.1	RepeatMasker	LINE/Penelope	1058364	1058597	682	+	.	ID="RND-5_FAMILY-147";Tend="1565";Tstart="1331";shortTE="F";uid="b4eb3793-a0cb-40a2-ad4c-7b2a949668f2"
NW_020273611.1	RepeatMasker	Unknown	1005067	1006143	8427	+	.	ID="RND-6_FAMILY-6453";Tend="1471";Tstart="410";shortTE="F";uid="988eb83f-4588-46c5-a7b7-ce8d08a2fc35"
NW_020273611.1	RepeatMasker	DNA/hAT-Tip100	2723858	2724100	1764	+	.	ID="RND-1_FAMILY-168";Tend="1233";Tstart="977";shortTE="F";uid="163d72c3-9d2a-43fb-a9dd-295557754515"
NW_020273611.1	RepeatMasker	Unknown	2227004	2227722	6242	+	.	ID="RND-5_FAMILY-1060";Tend="1674";Tstart="955";shortTE="F";uid="60a0709e-e6a6-494c-915b-5e2fae8a7204"
NW_020273611.1	RepeatMasker	LINE/RTE-BovB	347839	348158	809	+	.	ID="RND-6_FAMILY-22570";TEgroup="ctg_1899%7CRND-6_FAMILY-22570%7C1";Tend="1234";Tstart="747";shortTE="F";uid="70c33de1-4d15-480d-a655-dd396216ecbe"
NW_020273611.1	RepeatMasker	DNA/hAT-Tip100	1481911	1482051	627	+	.	ID="RND-6_FAMILY-11892";Tend="1539";Tstart="1411";shortTE="F";uid="54670416-6adf-4e6b-81f4-3687f70f9bc0"
NW_020273611.1	RepeatMasker	DNA/hAT-Tip100	1142430	1142696	444	+	.	ID="RND-6_FAMILY-13085";Tend="2488";Tstart="2218";shortTE="F";uid="032f8d45-f10d-407c-83c7-0dcd038226b0"
NW_020273611.1	RepeatMasker	DNA/hAT-Tip100	789107	789281	1136	+	.	ID="RND-6_FAMILY-3856";Tend="1989";Tstart="1811";shortTE="F";uid="8066e0fd-47fe-4bae-8c57-1037d7b573c2"
NW_020273611.1	RepeatMasker	DNA/Kolobok-E	1948893	1949067	882	+	.	ID="RND-6_FAMILY-9187";Tend="1045";Tstart="915";shortTE="F";uid="3fe3d934-ba06-4dc4-951f-03ff1108cff7"
NW_020273611.1	RepeatMasker	Unknown	1371670	1371774	464	+	.	ID="RND-5_FAMILY-209";Tend="1202";Tstart="1113";shortTE="F";uid="ebd238f9-7a7b-4104-ace6-dd957a42c563"
NW_020273611.1	RepeatMasker	DNA/hAT-Ac	2738029	2738557	1747	+	.	ID="DNA8-99_AP";Tend="506";Tstart="1";shortTE="F";uid="6ed48b29-2b98-468c-89c0-718bb1db85c9"
NW_020273611.1	RepeatMasker	DNA/hAT-Tip100	2517474	2517992	3488	+	.	ID="RND-5_FAMILY-8935";Tend="1436";Tstart="918";shortTE="F";uid="c7999a96-03b9-49cc-af3d-a341be3934dc"
NW_020273611.1	RepeatMasker	RC/Helitron	2069252	2069971	4158	+	.	ID="RND-5_FAMILY-4141";Tend="1712";Tstart="909";shortTE="F";uid="f3bdb5c7-fb2e-404e-a639-d357558c3d43"
NW_020273611.1	RepeatMasker	DNA/hAT-Ac	524971	525779	479	+	.	ID="RND-4_FAMILY-5210";TEgroup="ctg_1899%7CRND-4_FAMILY-5210%7C1";Tend="1791";Tstart="892";shortTE="T";uid="dedc6e75-cea9-4ae3-995f-846d6fa0fd0e"
NW_020273611.1	RepeatMasker	DNA/hAT-Tip100	328817	329147	2051	+	.	ID="RND-1_FAMILY-64";Tend="1396";Tstart="1073";shortTE="F";uid="f3cb9298-4afb-4be1-96c7-d7c0ba0fc2a1"
NW_020273611.1	RepeatMasker	DNA/hAT-Tip100	2613048	2613480	560	+	.	ID="RND-5_FAMILY-8512";Tend="601";Tstart="160";shortTE="F";uid="f353cca4-4346-425b-86c5-1d129cfe24c7"
NW_020273611.1	RepeatMasker	DNA/hAT	2054443	2055163	4297	+	.	ID="RND-5_FAMILY-179";Tend="1593";Tstart="805";shortTE="F";uid="248efbc3-02e2-47a1-92cb-0f1b1184874d"
NW_020273611.1	RepeatMasker	DNA/hAT-hAT19	624064	624549	935	+	.	ID="RND-1_FAMILY-200";TEgroup="ctg_1899%7CRND-1_FAMILY-200%7C1";Tend="1589";Tstart="945";shortTE="F";uid="f17ba716-3bbe-4e86-b7a5-4202a2786db3"
NW_020273611.1	RepeatMasker	DNA/Ginger-1	211349	211516	700	+	.	ID="RND-1_FAMILY-89";Tend="1205";Tstart="1043";shortTE="F";uid="2ade078a-01ec-421a-8865-dafdf2d4c0f7"
NW_020273611.1	RepeatMasker	DNA/hAT-Ac	1109854	1110957	6229	+	.	ID="RND-5_FAMILY-2788";Tend="1796";Tstart="715";shortTE="F";uid="cc7ef639-8ba3-474c-9971-f2ae4899e4e1"
NW_020273611.1	RepeatMasker	DNA	2757756	2757965	418	+	.	ID="DNA8-46_AP";Tend="389";Tstart="206";shortTE="F";uid="883afc30-9939-45ee-a04a-e97c5c8259da"
NW_020273611.1	RepeatMasker	DNA/hAT-Tip100	540121	540500	2611	+	.	ID="RND-6_FAMILY-6093";Tend="1306";Tstart="905";shortTE="F";uid="bb4d9f2c-9f15-408d-b6f6-6172cc2e06cb"
NW_020273611.1	RepeatMasker	DNA/MULE-MuDR	1039441	1040150	3390	+	.	ID="RND-5_FAMILY-3593";Tend="1551";Tstart="917";shortTE="F";uid="d088e653-2e99-41b1-be12-6a8bf8179359"
NW_020273611.1	RepeatMasker	Unknown	197253	197637	2639	+	.	ID="RND-4_FAMILY-2231";Tend="1697";Tstart="1338";shortTE="F";uid="c6d95633-5bee-45d4-9dcc-d311588e5528"
NW_020273611.1	RepeatMasker	DNA/Kolobok-T2	1019252	1019455	746	+	.	ID="KOLOBOK-2_AP";Tend="894";Tstart="686";shortTE="F";uid="8d8dd67b-5deb-4faa-bf5f-b3bf55f99c2b"
NW_020273611.1	RepeatMasker	DNA/hAT-Tip100	2343888	2344384	3509	+	.	ID="RND-1_FAMILY-148";Tend="1869";Tstart="1366";shortTE="F";uid="832d197a-ee5e-40dc-9ce6-02d7d55022eb"
NW_020273611.1	RepeatMasker	Unknown	782718	782868	514	+	.	ID="RND-6_FAMILY-3801";Tend="1302";Tstart="1154";shortTE="F";uid="b9f864e6-9bc7-49ae-8351-f7ca1b08a6e1"
NW_020273611.1	RepeatMasker	DNA	302414	302596	1249	+	.	ID="RND-1_FAMILY-16";Tend="1121";Tstart="940";shortTE="F";uid="aa42d426-88b3-4df8-b492-343c2a0a3624"
NW_020273611.1	RepeatMasker	Unknown	135361	136128	4622	+	.	ID="RND-6_FAMILY-7421";Tend="1452";Tstart="703";shortTE="F";uid="228a938d-3477-4be6-9c82-7c504f2607a4"
NW_020273611.1	RepeatMasker	DNA/hAT-Tip100	1082372	1082782	863	+	.	ID="RND-6_FAMILY-14954";Tend="390";Tstart="22";shortTE="F";uid="8cf200f0-22bd-496a-9f15-63d384a6adb8"
NW_020273611.1	RepeatMasker	DNA/hAT	1740634	1741057	2081	+	.	ID="RND-6_FAMILY-3160";Tend="1310";Tstart="872";shortTE="F";uid="e51e2703-2e9b-4f99-b196-89c5436e02cb"
NW_020273611.1	RepeatMasker	DNA/hAT-Ac	2101053	2101866	5787	+	.	ID="RND-5_FAMILY-4870";Tend="1729";Tstart="919";shortTE="F";uid="0d753188-316f-4e5f-952c-3dab45cc09d6"
NW_020273611.1	RepeatMasker	DNA/hAT-Charlie	1046831	1047603	3100	+	.	ID="RND-6_FAMILY-3267";Tend="2939";Tstart="2153";shortTE="F";uid="01279974-e938-40f4-9c3e-6aaa3cee88de"
NW_020273611.1	RepeatMasker	DNA/PiggyBac	2588249	2588523	527	+	.	ID="PIGGYBAC-4_HMM";Tend="1434";Tstart="1160";shortTE="F";uid="25fb9eba-d925-45e2-869d-082f1c9f1074"
NW_020273611.1	RepeatMasker	Unknown	1974963	1975531	3996	+	.	ID="RND-5_FAMILY-1006";Tend="1349";Tstart="796";shortTE="F";uid="2aba51db-c419-4896-b7fe-8318e54f826e"
NW_020273611.1	RepeatMasker	DNA/MULE-MuDR	514413	514658	1011	+	.	ID="RND-6_FAMILY-12306";Tend="1605";Tstart="1378";shortTE="F";uid="9cf09c12-8e0a-4044-949e-07e560d67de4"
NW_020273611.1	RepeatMasker	DNA/hAT-Tip100	816351	816473	798	+	.	ID="RND-6_FAMILY-4228";Tend="1066";Tstart="940";shortTE="F";uid="527b9862-31ab-4f2c-a8ee-e15af872b77a"
NW_020273611.1	RepeatMasker	LINE/I	1027691	1029382	1406	+	.	ID="RND-5_FAMILY-5937";Tend="4014";Tstart="2306";shortTE="F";uid="a07aa789-3f3e-42e2-be54-f8200881c606"
NW_020273611.1	RepeatMasker	DNA/TcMar-Tc1	1741534	1742412	7026	+	.	ID="RND-6_FAMILY-14983";Tend="1849";Tstart="971";shortTE="F";uid="db883cb6-3d49-4087-af47-099b614066b2"
NW_020273611.1	RepeatMasker	DNA/hAT-Tip100	1852952	1853291	1698	+	.	ID="RND-5_FAMILY-694";Tend="1246";Tstart="896";shortTE="F";uid="1baed7f7-af6d-4017-8513-70b0bfb5a8e1"
NW_020273611.1	RepeatMasker	Unknown	318053	318329	1236	+	.	ID="RND-5_FAMILY-872";Tend="1703";Tstart="1440";shortTE="F";uid="5651856b-72ab-47b2-b308-34d37d9e0312"
NW_020273611.1	RepeatMasker	Unknown	2157015	2157188	645	+	.	ID="RND-6_FAMILY-20381";Tend="1122";Tstart="955";shortTE="F";uid="aa2efc8d-71c4-4f06-bf04-f35198fa979a"
NW_020273611.1	RepeatMasker	DNA/hAT-Ac	2185141	2185624	2327	+	.	ID="DNA8-99_AP";Tend="758";Tstart="311";shortTE="F";uid="0e23f020-36da-4440-a473-ecbc8eb9a143"
NW_020273611.1	RepeatMasker	Unknown	1654545	1654994	1686	+	.	ID="RND-6_FAMILY-7119";Tend="1434";Tstart="975";shortTE="F";uid="66773ddb-91ca-468c-adf6-350464c14883"
NW_020273611.1	RepeatMasker	DNA/hAT-Tip100	1318251	1318617	1068	-	.	ID="RND-4_FAMILY-713";TEgroup="ctg_1899%7CRND-4_FAMILY-713%7C1";Tend="1737";Tstart="942";shortTE="F";uid="e49d3378-e4ac-47bf-b58f-5622494639e7"
NW_020273611.1	RepeatMasker	Unknown	634183	634318	634	-	.	ID="RND-6_FAMILY-1300";Tend="977";Tstart="851";shortTE="F";uid="f668738f-dc04-409e-96bb-68ee36bf0b90"
NW_020273611.1	RepeatMasker	DNA/CMC-Chapaev-3	1213873	1214478	677	-	.	ID="RND-6_FAMILY-8298";Tend="1677";Tstart="1080";shortTE="F";uid="727df9bf-e1ee-44d9-9abb-b24772cdea61"
NW_020273611.1	RepeatMasker	DNA/hAT-Charlie	1822503	1822901	1736	-	.	ID="RND-6_FAMILY-1045";Tend="5405";Tstart="5009";shortTE="F";uid="82d99132-6fcb-427d-8f48-a75ca43b2492"
NW_020273611.1	RepeatMasker	DNA/TcMar-Pogo	547603	547970	1838	-	.	ID="RND-5_FAMILY-2088";Tend="1567";Tstart="1173";shortTE="F";uid="78e42500-afd4-4b67-a675-3b6b833e0625"
NW_020273611.1	RepeatMasker	DNA	2139394	2139679	1407	-	.	ID="TTAA25_AP";Tend="364";Tstart="79";shortTE="F";uid="fff51b4c-8793-42dc-a5ed-765fefa790a5"
NW_020273611.1	RepeatMasker	DNA/hAT	2096383	2097386	6317	-	.	ID="RND-6_FAMILY-2712";Tend="1865";Tstart="815";shortTE="F";uid="39885b48-24f3-48b0-8060-e740e012a912"
NW_020273611.1	RepeatMasker	DNA/hAT	2562324	2563043	4691	-	.	ID="RND-1_FAMILY-466";Tend="1603";Tstart="908";shortTE="F";uid="9b45975a-17e0-445a-a299-af20ea96657c"
NW_020273611.1	RepeatMasker	Unknown	52183	53065	6541	-	.	ID="RND-1_FAMILY-476";Tend="1769";Tstart="901";shortTE="F";uid="819a4cd7-990b-4dcb-a2db-2c456c38482b"
NW_020273611.1	RepeatMasker	DNA/hAT-Ac	1402822	1403532	2731	-	.	ID="RND-4_FAMILY-981";Tend="1841";Tstart="1166";shortTE="F";uid="58d1f37f-b13b-4891-8364-a25819d12f30"
NW_020273611.1	RepeatMasker	DNA/hAT-Charlie	534241	534745	3767	-	.	ID="RND-1_FAMILY-335";Tend="1450";Tstart="925";shortTE="F";uid="61f4fd94-ff95-403d-89d2-4ce7f718d475"
NW_020273611.1	RepeatMasker	DNA/hAT-hAT19	2376274	2376477	808	-	.	ID="RND-6_FAMILY-414";Tend="830";Tstart="664";shortTE="F";uid="a5029441-f6a2-4f33-b1fe-786f45d4f56e"
NW_020273611.1	RepeatMasker	DNA/hAT-hAT19	586470	586762	1453	-	.	ID="RND-6_FAMILY-7848";Tend="1401";Tstart="1086";shortTE="F";uid="32ecf725-dc2f-4366-be52-c84a746c69d0"
NW_020273611.1	RepeatMasker	DNA/hAT-Tip100	1388844	1389036	1179	-	.	ID="RND-6_FAMILY-7986";Tend="1118";Tstart="931";shortTE="F";uid="06c48f0c-76ea-4d7d-b351-02c8d33aaa06"
NW_020273611.1	RepeatMasker	LINE/I-Jockey	1941285	1941476	411	-	.	ID="AG-JOCK-1";Tend="1477";Tstart="1289";shortTE="F";uid="8fa2bc67-df7c-47a6-8ce1-2106d97a0dd3"
NW_020273611.1	RepeatMasker	DNA/Kolobok-E	1724231	1724399	925	-	.	ID="KOLOBOKE-2_AP";Tend="8197";Tstart="8028";shortTE="F";uid="1389ce81-6fe8-46c3-b79a-7dc70f09e2a4"
NW_020273611.1	RepeatMasker	Unknown	2381942	2382097	779	-	.	ID="RND-3_FAMILY-1304";Tend="1074";Tstart="912";shortTE="F";uid="f742e695-5f9d-44a2-a3c0-41613b6547c3"
NW_020273611.1	RepeatMasker	Unknown	2225840	2225963	462	-	.	ID="RND-6_FAMILY-493";Tend="1224";Tstart="1086";shortTE="F";uid="169c099a-213a-426b-ba16-9453ed494840"
NW_020273611.1	RepeatMasker	DNA/hAT-Tip100	2444635	2445105	3687	-	.	ID="RND-5_FAMILY-4871";Tend="1438";Tstart="975";shortTE="F";uid="4d15eee8-a53a-4bda-a302-70bf8b54456c"
NW_020273611.1	RepeatMasker	Unknown	2646532	2646705	814	-	.	ID="RND-6_FAMILY-13071";Tend="1297";Tstart="1105";shortTE="F";uid="ba4aae19-1d9d-4b92-b93e-7d0c77840c4a"
NW_020273611.1	RepeatMasker	Unknown	1162706	1162853	459	-	.	ID="RND-4_FAMILY-965";Tend="1184";Tstart="1035";shortTE="F";uid="376a6aec-09c4-4faa-bb60-0de9db5449bb"
NW_020273611.1	RepeatMasker	DNA/hAT-Tip100	161812	162292	696	-	.	ID="RND-6_FAMILY-6951";TEgroup="ctg_1899%7CRND-6_FAMILY-6951%7C1";Tend="1241";Tstart="887";shortTE="F";uid="70e236ff-2dc3-4cdb-86da-49eabcdbaef1"
NW_020273611.1	RepeatMasker	DNA/hAT	1012990	1013211	1285	-	.	ID="DNA8-112_AP";Tend="1310";Tstart="1081";shortTE="F";uid="633e1d3a-3520-43dc-b5d9-a253e829c88d"
NW_020273611.1	RepeatMasker	DNA/hAT-Tip100	1072650	1073083	2718	-	.	ID="RND-1_FAMILY-159";Tend="1417";Tstart="918";shortTE="F";uid="5cd3387e-3013-4b32-9d89-b5169846c39b"
NW_020273611.1	RepeatMasker	DNA/MULE-NOF	2209384	2209771	1258	-	.	ID="REHAVKUS1_AP";Tend="4928";Tstart="4531";shortTE="F";uid="9cecb007-4d86-4372-a4a1-1174c61b659b"
NW_020273611.1	RepeatMasker	LTR/Copia	211113	211350	829	-	.	ID="RND-6_FAMILY-2479";Tend="2668";Tstart="2425";shortTE="F";uid="b3782cbe-3c0f-4581-a7c1-7b1877aabd98"
NW_020273611.1	RepeatMasker	DNA/TcMar-Pogo	1132881	1133336	666	-	.	ID="RND-6_FAMILY-7556";Tend="1447";Tstart="993";shortTE="F";uid="1b483b32-d807-4168-8cea-9df93f1d7525"
NW_020273611.1	RepeatMasker	DNA/Ginger-2	77950	78786	1231	-	.	ID="ginger2-2_lmi";Tend="1749";Tstart="1090";shortTE="F";uid="e8bb454d-60aa-4dd3-9213-9f83041386e6"
NW_020273611.1	RepeatMasker	LINE/RTE-BovB	1260967	1261210	517	-	.	ID="RND-5_FAMILY-575";Tend="1363";Tstart="1127";shortTE="F";uid="ff4df8d4-ae6d-4e26-bb3c-3b9f6eba0431"
NW_020273611.1	RepeatMasker	Unknown	829230	829453	586	-	.	ID="RND-6_FAMILY-1297";Tend="1521";Tstart="1304";shortTE="F";uid="61b68faa-d528-49b8-a3de-2bfb6f539cda"
NW_020273611.1	RepeatMasker	DNA/hAT-Tip100	464521	464964	2655	-	.	ID="RND-4_FAMILY-4455";Tend="1396";Tstart="954";shortTE="F";uid="cc3c4007-0fbf-40c8-9446-e18c9dc7bad5"
NW_020273611.1	RepeatMasker	DNA/hAT-Tip100	2393041	2393228	1360	-	.	ID="RND-4_FAMILY-713";Tend="1127";Tstart="942";shortTE="F";uid="cfcb02e9-a518-4f30-8b22-dd77e4685223"
NW_020273611.1	RepeatMasker	Unknown	370147	370341	446	-	.	ID="RND-1_FAMILY-484";Tend="1164";Tstart="970";shortTE="F";uid="74cef176-5673-42e5-a7f4-25857879db83"
NW_020273611.1	RepeatMasker	Unknown	1396888	1397507	4865	-	.	ID="RND-1_FAMILY-239";Tend="1665";Tstart="1053";shortTE="F";uid="fc87c925-82af-425f-a3e3-08b09b6ef94c"
NW_020273611.1	RepeatMasker	Unknown	949602	950532	6327	-	.	ID="RND-5_FAMILY-3721";Tend="1761";Tstart="820";shortTE="F";uid="83352936-75ce-4f20-9bf3-10d4f4b6d582"
NW_020273611.1	RepeatMasker	Unknown	2436332	2436854	1831	-	.	ID="RND-1_FAMILY-146";Tend="1453";Tstart="930";shortTE="F";uid="3790f9f7-ffa1-44ee-8ec8-2d79bb302851"
NW_020273611.1	RepeatMasker	DNA/hAT-Tip100	2297388	2297680	2076	-	.	ID="RND-1_FAMILY-74";Tend="1713";Tstart="1425";shortTE="F";uid="bdcedb98-4314-4dac-9a54-01658697f978"
NW_020273611.1	RepeatMasker	DNA/hAT-hAT19	2392	2648	1586	-	.	ID="RND-1_FAMILY-55";Tend="1325";Tstart="1066";shortTE="F";uid="bbc4ec78-96ac-4341-a556-30a4474c8dbd"
NW_020273611.1	RepeatMasker	DNA/Kolobok-E	2002704	2002805	692	-	.	ID="KOLOBOKE-4_AP";Tend="8434";Tstart="8335";shortTE="F";uid="1b9e9d92-479b-4e5f-89c7-6e8b868d35b7"
NW_020273611.1	RepeatMasker	RC/Helitron	835948	836235	542	-	.	ID="RND-6_FAMILY-352";Tend="2008";Tstart="1760";shortTE="F";uid="a6d0407e-6d89-4af6-b062-ebec4260773f"
NW_020273611.1	RepeatMasker	Unknown	2020412	2020815	2144	-	.	ID="RND-6_FAMILY-1402";Tend="1487";Tstart="1064";shortTE="F";uid="535d210e-817e-4442-8f76-ed12a21a8d8f"
NW_020273611.1	RepeatMasker	Unknown	302244	302396	592	-	.	ID="RND-6_FAMILY-20356";Tend="1744";Tstart="1570";shortTE="F";uid="f62b3829-22c7-4bb1-b124-86e5db85491f"
NW_020273611.1	RepeatMasker	Unknown	2351038	2351299	1815	-	.	ID="RND-6_FAMILY-10879";Tend="1338";Tstart="1083";shortTE="F";uid="e78dc56e-e409-4219-be03-6d996a24b817"
NW_020273611.1	RepeatMasker	DNA/hAT-Ac	195752	197555	6582	-	.	ID="RND-5_FAMILY-2788";Tend="2335";Tstart="607";shortTE="F";uid="fd798c99-5a08-4618-9c3a-54f54b784621"
NW_020273611.1	RepeatMasker	DNA/hAT-hAT19	2129116	2129452	2075	-	.	ID="RND-4_FAMILY-212";Tend="1271";Tstart="949";shortTE="F";uid="445a5c3f-1497-4d03-9d07-6e76c28cfb36"
NW_020273611.1	RepeatMasker	DNA/hAT-Charlie	1741329	1741447	896	-	.	ID="RND-5_FAMILY-1824";Tend="1185";Tstart="1064";shortTE="F";uid="fbf0ce25-7afc-4023-9904-d3faf3b24da5"
NW_020273611.1	RepeatMasker	Unknown	617765	618158	2758	-	.	ID="RND-4_FAMILY-116";Tend="1300";Tstart="921";shortTE="F";uid="aca77a3f-b386-4cf3-b271-9dba16cb48a7"
NW_020273611.1	RepeatMasker	DNA/hAT-hAT19	993503	994851	1458	-	.	ID="rnd-6_family-8724";Tend="1590";Tstart="412";shortTE="F";uid="8f5a8836-7fe0-4b60-b9a7-7851e9f7ccff"
NW_020273611.1	RepeatMasker	DNA/MULE-NOF	1717164	1717564	515	-	.	ID="REHAVKUS1_AP";Tend="4879";Tstart="4487";shortTE="F";uid="2940359c-6b1d-445a-984c-93378540fb15"
NW_020273611.1	RepeatMasker	Unknown	846954	847192	1487	-	.	ID="RND-1_FAMILY-12";Tend="1208";Tstart="949";shortTE="F";uid="8d789880-ae1f-4978-8fc2-02a9255d69c9"
NW_020273611.1	RepeatMasker	Unknown	474896	475364	1862	-	.	ID="RND-1_FAMILY-279";Tend="1416";Tstart="910";shortTE="F";uid="66620de0-d321-4329-bddc-a3776ddb8f9f"
NW_020273611.1	RepeatMasker	Unknown	236820	237203	1942	-	.	ID="RND-6_FAMILY-11524";Tend="1282";Tstart="887";shortTE="F";uid="10c903a1-8594-4893-a63c-ae053b017a85"
NW_020273611.1	RepeatMasker	Unknown	1391383	1391541	938	-	.	ID="RND-6_FAMILY-2568";Tend="1192";Tstart="1034";shortTE="F";uid="0b498a50-4e45-4bcf-b071-335eb203107a"
NW_020273611.1	RepeatMasker	LINE/I-Jockey	298207	298983	601	-	.	ID="RND-6_FAMILY-9475";Tend="2224";Tstart="1445";shortTE="F";uid="e787cb56-414c-428f-a6f6-8806f0af8a02"
NW_020273611.1	RepeatMasker	DNA/hAT	2255464	2255822	2150	-	.	ID="RND-5_FAMILY-179";Tend="1128";Tstart="788";shortTE="F";uid="502250b5-4d88-4118-8396-e94e0a56aa28"
NW_020273611.1	RepeatMasker	Unknown	2217869	2218093	630	-	.	ID="RND-6_FAMILY-1345";Tend="1209";Tstart="933";shortTE="F";uid="bb394bfb-a5a6-44dc-ae75-826896026480"
NW_020273611.1	RepeatMasker	DNA/hAT-Tip100	2547222	2547558	1776	-	.	ID="RND-4_FAMILY-93";Tend="1277";Tstart="964";shortTE="F";uid="685f36d1-b64e-4e50-b06b-9a0867f7231c"
NW_020273611.1	RepeatMasker	DNA/hAT-Tip100	1788790	1789264	3016	-	.	ID="RND-1_FAMILY-439";Tend="1442";Tstart="976";shortTE="F";uid="1502411b-f453-4a58-971d-e575d3401796"
NW_020273611.1	RepeatMasker	DNA/CMC-Transib	2541771	2542348	1351	-	.	ID="RND-6_FAMILY-6105";Tend="1079";Tstart="483";shortTE="F";uid="a2513806-a1b8-4c1c-a481-fe025866b209"
NW_020273611.1	RepeatMasker	Unknown	1516310	1517416	8107	-	.	ID="RND-5_FAMILY-8784";Tend="1916";Tstart="797";shortTE="F";uid="0c702bef-26ae-48ed-a8b8-b2b4acbbdd3c"
NW_020273611.1	RepeatMasker	DNA/hAT-Tip100	1258174	1258441	840	-	.	ID="RND-5_FAMILY-6082";TEgroup="ctg_1899%7CRND-5_FAMILY-6082%7C1";Tend="1658";Tstart="902";shortTE="F";uid="5cea1cf7-b724-4777-9530-6f0da5085d67"
NW_020273611.1	RepeatMasker	Unknown	673557	673809	1006	-	.	ID="RND-4_FAMILY-275";Tend="1263";Tstart="1005";shortTE="F";uid="792cf484-e650-47f8-84bb-91765004bb82"
NW_020273611.1	RepeatMasker	DNA/hAT-Tip100	849825	850137	2043	-	.	ID="RND-5_FAMILY-11207";Tend="1295";Tstart="963";shortTE="F";uid="6add7a3a-bfce-4f1a-916a-0067526bad83"
NW_020273611.1	RepeatMasker	DNA/hAT-Tip100	1107797	1108033	1608	-	.	ID="RND-1_FAMILY-110";Tend="1783";Tstart="1555";shortTE="F";uid="b6dde82e-b5e5-4286-b650-3e863d0ce4b6"
NW_020273611.1	RepeatMasker	DNA/hAT-hAT19	548895	550658	13911	-	.	ID="RND-6_FAMILY-32";Tend="2561";Tstart="782";shortTE="F";uid="7fefeb32-d0ea-453c-ab9a-8b62e5ecb49f"
NW_020273611.1	RepeatMasker	Unknown	737884	738411	2727	-	.	ID="RND-5_FAMILY-324";Tend="1459";Tstart="994";shortTE="F";uid="4bc6ba13-cac3-484d-ab94-4ca86d89295b"
NW_020273611.1	RepeatMasker	DNA	2532445	2532875	1669	-	.	ID="TTAA2C_AP";Tend="421";Tstart="1";shortTE="F";uid="0bfea30b-f9f2-489f-afee-fdd800b69b6c"
NW_020273611.1	RepeatMasker	Unknown	1226638	1226968	1764	-	.	ID="RND-5_FAMILY-3303";Tend="1132";Tstart="803";shortTE="F";uid="47682d27-82d0-4221-8dc1-a9442d5e8fcf"
NW_020273611.1	RepeatMasker	DNA/TcMar-Mariner	1822885	1823163	898	-	.	ID="RND-5_FAMILY-6792";Tend="527";Tstart="244";shortTE="F";uid="ca47c32f-4b27-49b6-8097-285b16797f54"
NW_020273611.1	RepeatMasker	Unknown	2433199	2433414	934	-	.	ID="RND-1_FAMILY-330";Tend="1206";Tstart="991";shortTE="F";uid="acb249c2-38db-4bbe-9e22-538c9b77fdfd"
NW_020273611.1	RepeatMasker	RC/Helitron	2062716	2063126	3008	-	.	ID="RND-1_FAMILY-45";Tend="1289";Tstart="866";shortTE="F";uid="1c38e07a-c0bd-4c49-85a3-0de29eca1653"
NW_020273611.1	RepeatMasker	Unknown	2288000	2288302	2205	-	.	ID="RND-1_FAMILY-26";Tend="1244";Tstart="941";shortTE="F";uid="767408eb-7047-4167-b20c-dfacee29b0e1"
NW_020273611.1	RepeatMasker	DNA/hAT	2426988	2428763	14927	-	.	ID="RND-1_FAMILY-556";Tend="2389";Tstart="624";shortTE="F";uid="f8561b0b-3545-4308-a790-c695db2cc4f0"
NW_020273611.1	RepeatMasker	LINE/I-Jockey	2411456	2413791	11856	-	.	ID="RND-1_FAMILY-327";Tend="2432";Tstart="184";shortTE="F";uid="3ae380ff-52c7-4fe5-a258-af684bc14361"
NW_020273611.1	RepeatMasker	Unknown	2545754	2545995	937	-	.	ID="RND-1_FAMILY-122";Tend="1107";Tstart="864";shortTE="F";uid="01a55fcf-52a1-4878-a848-b4acb85a8fb0"
NW_020273611.1	RepeatMasker	DNA/hAT-Tip100	692323	693145	5259	-	.	ID="RND-1_FAMILY-35";Tend="1831";Tstart="971";shortTE="F";uid="240e7d1c-0ba2-427d-9814-8b1826053f6d"
NW_020273611.1	RepeatMasker	Unknown	2207961	2208227	1357	-	.	ID="RND-4_FAMILY-213";Tend="1532";Tstart="1248";shortTE="F";uid="15dbc47a-d493-4e22-afbc-b7a18853c322"
NW_020273611.1	RepeatMasker	DNA/CMC-Transib	1539241	1540565	541	-	.	ID="RND-6_FAMILY-1146";TEgroup="ctg_1899%7CRND-6_FAMILY-1146%7C1";Tend="2418";Tstart="534";shortTE="F";uid="608d8d9c-6196-44f5-bb60-132e93fbf614"
NW_020273611.1	RepeatMasker	Unknown	2747322	2747489	1237	-	.	ID="RND-5_FAMILY-486";Tend="1339";Tstart="1172";shortTE="F";uid="cda8058e-b504-4cbf-9191-a718af4959d2"
NW_020273611.1	RepeatMasker	DNA/hAT-hAT19	1772070	1772716	2040	-	.	ID="DNA8-71B_AP";Tend="649";Tstart="1";shortTE="F";uid="4555d802-34e9-4428-9f24-a7dc110fa697"
NW_020273611.1	RepeatMasker	Unknown	2015737	2015966	972	-	.	ID="RND-4_FAMILY-1573";Tend="1495";Tstart="1298";shortTE="F";uid="f0d624ab-2416-4ba0-b2a6-778ddd19264b"
NW_020273611.1	RepeatMasker	DNA/TcMar-Pogo	2354585	2354796	540	-	.	ID="RND-6_FAMILY-6497";Tend="997";Tstart="800";shortTE="F";uid="050c38a1-8ae1-4fb9-8f29-c7df8613b005"
NW_020273611.1	RepeatMasker	DNA/hAT-hAT19	476765	477579	4505	-	.	ID="RND-1_FAMILY-72";Tend="1814";Tstart="933";shortTE="F";uid="7a01efad-a595-43ed-93bb-abdeb5c2ace7"
NW_020273611.1	RepeatMasker	DNA/hAT	850963	851667	968	-	.	ID="HAT-N8_AP";TEgroup="ctg_1899%7CHAT-N8_AP%7C1";Tend="865";Tstart="1";shortTE="F";uid="3fb9f743-d74c-48d0-9ff0-92a24b1baca8"
NW_020273611.1	RepeatMasker	DNA/hAT-Ac	2443443	2443624	461	-	.	ID="RND-6_FAMILY-11196";Tend="1671";Tstart="1515";shortTE="F";uid="93be11e6-52db-4957-8e82-695c59cb9528"
NW_020273611.1	RepeatMasker	Unknown	2330833	2331273	2902	-	.	ID="RND-6_FAMILY-28025";Tend="1421";Tstart="969";shortTE="F";uid="e4ba19ca-51d7-41f4-8899-2e4092de4abf"
NW_020273611.1	RepeatMasker	LTR/Copia	147374	147602	405	-	.	ID="RND-6_FAMILY-4006";Tend="1095";Tstart="864";shortTE="F";uid="269df5b9-8c54-4787-a498-8f09381f444b"
NW_020273611.1	RepeatMasker	Unknown	1519974	1520806	5682	-	.	ID="RND-6_FAMILY-12683";Tend="1596";Tstart="739";shortTE="F";uid="8aaec3f1-6d95-46a6-8b10-e5c1cd798822"
NW_020273611.1	RepeatMasker	DNA/hAT	2475493	2475616	816	-	.	ID="RND-1_FAMILY-277";Tend="1287";Tstart="1163";shortTE="F";uid="0a31b37a-6b3b-47f7-a6d8-aa9995527f70"
NW_020273611.1	RepeatMasker	Unknown	1741006	1741268	1771	-	.	ID="RND-6_FAMILY-1402";Tend="1766";Tstart="1508";shortTE="F";uid="fd67b6a7-0afa-4b0b-adcf-dff3c0725611"
NW_020273611.1	RepeatMasker	Unknown	1970019	1970183	1293	-	.	ID="RND-5_FAMILY-371";Tend="1002";Tstart="837";shortTE="F";uid="2179b15b-45f9-4e6b-9f07-50044678da3f"
NW_020273611.1	RepeatMasker	Unknown	1535138	1535411	730	-	.	ID="RND-3_FAMILY-1304";Tend="1139";Tstart="871";shortTE="F";uid="b45dc2e7-4b17-496d-8f60-bc7adb63cf55"
NW_020273611.1	RepeatMasker	RC/Helitron	2069985	2070129	477	-	.	ID="HELITRON-N1B_BM";Tend="86";Tstart="5";shortTE="F";uid="fd688d8e-598a-4147-99b9-9d5193c898fb"
NW_020273611.1	RepeatMasker	Unknown	2442320	2442569	805	-	.	ID="RND-6_FAMILY-12964";Tend="1157";Tstart="913";shortTE="F";uid="0692b0c7-7f00-412d-a937-2cbe18ff6f66"
NW_020273611.1	RepeatMasker	Unknown	1240079	1240409	2198	-	.	ID="RND-1_FAMILY-437";Tend="1324";Tstart="988";shortTE="F";uid="f2fffb57-bd71-4a19-bab6-9f3da1fe7411"
NW_020273611.1	RepeatMasker	DNA	1472442	1473475	5084	-	.	ID="RND-6_FAMILY-3395";Tend="1805";Tstart="747";shortTE="F";uid="16109874-1176-4f3a-8051-cefca324f3c5"
NW_020273611.1	RepeatMasker	DNA/TcMar-Tc1	456958	457120	1106	-	.	ID="RND-6_FAMILY-3719";Tend="1562";Tstart="1399";shortTE="F";uid="fb6d2c56-ef62-45ab-8f29-2c74f800e904"
NW_020273611.1	RepeatMasker	DNA/hAT-Tip100	701010	701552	1198	-	.	ID="RND-6_FAMILY-3353";Tend="1650";Tstart="1179";shortTE="F";uid="442914fd-8a83-40a7-960d-81524fb54301"
NW_020273611.1	RepeatMasker	DNA/hAT-hAT19	2583190	2583311	721	-	.	ID="RND-5_FAMILY-5319";Tend="1829";Tstart="1710";shortTE="F";uid="2ac8af1d-0189-4533-a62f-ea1ece3087cf"
NW_020273611.1	RepeatMasker	RC/Helitron	1427119	1428491	10304	-	.	ID="RND-6_FAMILY-11790";Tend="2230";Tstart="836";shortTE="F";uid="69d14dc8-2094-4dcc-9004-4779763abe66"
NW_020273611.1	RepeatMasker	DNA/hAT-Tip100	1508289	1508508	1177	-	.	ID="RND-1_FAMILY-128";Tend="1195";Tstart="967";shortTE="F";uid="4f999191-c5c6-4607-ae97-e41a57da43ac"
NW_020273611.1	RepeatMasker	DNA/hAT-Tip100	548010	548283	2071	-	.	ID="RND-5_FAMILY-1798";Tend="1930";Tstart="1652";shortTE="F";uid="0e20da28-6b71-4411-8180-98ad9e416d5a"
NW_020273611.1	RepeatMasker	Unknown	2439812	2440059	612	-	.	ID="RND-6_FAMILY-12964";Tend="1402";Tstart="1149";shortTE="F";uid="a72c0657-72f0-49f0-ae8f-50df483337eb"
NW_020273611.1	RepeatMasker	DNA	1147644	1147921	1899	-	.	ID="RND-5_FAMILY-5941";Tend="1190";Tstart="924";shortTE="F";uid="8b502bd2-6ac0-4552-8a1d-841e1bb2022a"
NW_020273611.1	RepeatMasker	LINE/RTE-BovB	610148	610292	654	-	.	ID="RND-6_FAMILY-719";Tend="2174";Tstart="2017";shortTE="F";uid="922b00d9-c259-436a-926a-7a49bf34fb98"
NW_020273611.1	RepeatMasker	DNA/Sola-1	6674	6774	652	-	.	ID="SOLA1-5_AP";Tend="101";Tstart="1";shortTE="F";uid="392918c2-632a-418e-b88d-3a5d665a0097"
NW_020273611.1	RepeatMasker	DNA/hAT-hAT19	2706084	2706312	1371	-	.	ID="RND-4_FAMILY-77";Tend="1700";Tstart="1486";shortTE="F";uid="25049992-310e-4209-9ed7-6c5d56d7dcd3"
NW_020273611.1	RepeatMasker	DNA/MULE-MuDR	819928	820405	3296	-	.	ID="RND-1_FAMILY-379";Tend="1435";Tstart="950";shortTE="F";uid="b82375dc-2277-444a-ace5-468efb602451"
NW_020273611.1	RepeatMasker	DNA/MULE-MuDR	1483066	1483416	607	-	.	ID="RND-5_FAMILY-2186";Tend="1734";Tstart="1425";shortTE="F";uid="d5ec0c5a-1ffc-4e45-8eb1-cf87ea2e2b51"
NW_020273611.1	RepeatMasker	Unknown	1954866	1955301	2632	-	.	ID="RND-6_FAMILY-28025";Tend="1398";Tstart="974";shortTE="F";uid="28c039cc-a9e6-45a1-9307-9105bcd87f19"
NW_020273611.1	RepeatMasker	RC/Helitron	244822	245089	1140	-	.	ID="RND-6_FAMILY-6950";Tend="835";Tstart="587";shortTE="F";uid="0a189a1e-0b74-4189-a873-cb0ca6df732a"
NW_020273611.1	RepeatMasker	DNA	2034652	2034969	632	-	.	ID="TTAA7_AP";Tend="313";Tstart="1";shortTE="F";uid="b9a998d5-6530-47c3-a8fe-ba2deaf550d5"
NW_020273611.1	RepeatMasker	DNA/hAT-Tip100	1071602	1071822	1053	-	.	ID="RND-5_FAMILY-414";Tend="3623";Tstart="3389";shortTE="F";uid="c2b2f6ee-afd5-49e6-96b5-6927fe7deeb0"
NW_020273611.1	RepeatMasker	DNA/hAT-Charlie	625595	625863	558	-	.	ID="RND-6_FAMILY-2997";Tend="1340";Tstart="1082";shortTE="F";uid="0535bd1f-e03d-4982-9a41-c9f14aa949fc"
NW_020273611.1	RepeatMasker	Unknown	103004	103141	560	-	.	ID="RND-6_FAMILY-501";Tend="1323";Tstart="1185";shortTE="F";uid="922525ff-272c-484d-9899-a0243d188b63"
NW_020273611.1	RepeatMasker	DNA/hAT-Tip100	1752372	1752964	3676	-	.	ID="RND-1_FAMILY-199";Tend="1455";Tstart="898";shortTE="F";uid="ca5a6f2c-b26a-4b73-9ac2-08dc3b3c32f8"
NW_020273611.1	RepeatMasker	LINE/RTE-BovB	1697467	1697650	801	-	.	ID="RND-5_FAMILY-1795";Tend="2018";Tstart="1835";shortTE="F";uid="df6b849e-ca21-4076-84b5-de1d7c4ca78c"
NW_020273611.1	RepeatMasker	DNA/hAT-Tip100	1555446	1555585	749	-	.	ID="RND-5_FAMILY-2195";Tend="1154";Tstart="1012";shortTE="F";uid="d9b0a3b5-92aa-45f3-988e-9cd642eb1dcc"
NW_020273611.1	RepeatMasker	DNA/MULE-MuDR	1315047	1315836	1380	-	.	ID="MUDR11X_AP";TEgroup="ctg_1899%7CMUDR11X_AP%7C1";Tend="2186";Tstart="35";shortTE="F";uid="d5422f1c-4e0f-47ae-939a-526e88c79164"
NW_020273611.1	RepeatMasker	Unknown	459165	459408	1319	-	.	ID="RND-6_FAMILY-1158";Tend="1232";Tstart="961";shortTE="F";uid="36abaa12-fafa-44a6-bd9a-47df616808cf"
NW_020273611.1	RepeatMasker	Unknown	1478573	1479186	4222	-	.	ID="RND-5_FAMILY-295";Tend="1555";Tstart="933";shortTE="F";uid="f5f8f755-0cb5-40da-8782-d517a7a78266"
NW_020273611.1	RepeatMasker	DNA/Crypton-I	2515475	2515891	2136	-	.	ID="RND-1_FAMILY-48";Tend="1098";Tstart="712";shortTE="F";uid="b8bbc07b-b93a-40b0-9640-303b66af52d9"
NW_020273611.1	RepeatMasker	DNA/hAT-Ac	1323827	1324218	1462	-	.	ID="RND-5_FAMILY-4075";Tend="881";Tstart="470";shortTE="F";uid="6ded7b47-7d19-4d1e-962d-0740ff84b032"
NW_020273611.1	RepeatMasker	DNA/hAT-Tip100	2563337	2563441	720	-	.	ID="RND-1_FAMILY-49";Tend="1055";Tstart="939";shortTE="F";uid="abfb9f3d-5e52-496c-90d5-48dd2f73ac38"
NW_020273611.1	RepeatMasker	Unknown	699061	699401	2489	-	.	ID="RND-1_FAMILY-175";Tend="1271";Tstart="924";shortTE="F";uid="8161298b-ba1d-4ad1-9b9e-e5037f2bacd8"
NW_020273611.1	RepeatMasker	DNA/hAT-Tip100	1850428	1851012	3675	-	.	ID="RND-5_FAMILY-9849";Tend="1550";Tstart="930";shortTE="F";uid="0514bf76-a449-4685-8c49-6179151fa032"
NW_020273611.1	RepeatMasker	DNA/MULE-MuDR	1296776	1297168	1614	-	.	ID="RND-6_FAMILY-3655";TEgroup="ctg_1899%7CRND-6_FAMILY-3655%7C1";Tend="1752";Tstart="75";shortTE="F";uid="7002c08b-8be1-4dfd-9ea0-d46d77fbcd32"
NW_020273611.1	RepeatMasker	DNA/MULE-MuDR	3638	4046	1811	-	.	ID="MUDR11X_AP";Tend="2220";Tstart="1781";shortTE="F";uid="6b47d966-7c63-4f30-bb01-c9748223f97a"
NW_020273611.1	RepeatMasker	Unknown	792962	793082	439	-	.	ID="RND-4_FAMILY-275";Tend="868";Tstart="747";shortTE="F";uid="bd485e38-9743-4056-9843-8f44f907723b"
NW_020273611.1	RepeatMasker	DNA/hAT-Ac	2038643	2038878	1194	-	.	ID="RND-6_FAMILY-831";Tend="1320";Tstart="974";shortTE="F";uid="7962e366-5b09-4968-b71d-3c0c4b3ad4c4"
NW_020273611.1	RepeatMasker	DNA/hAT-Tip100	2730066	2730239	870	-	.	ID="rnd-1_family-44";Tend="1296";Tstart="1150";shortTE="F";uid="28cc5828-f194-4b4b-9002-8431f78174fc"
NW_020273611.1	RepeatMasker	Unknown	2309494	2309733	404	-	.	ID="RND-5_FAMILY-1324";Tend="2723";Tstart="2462";shortTE="F";uid="64c31f69-5188-4e9a-93a2-4faf0236c9a0"
NW_020273611.1	RepeatMasker	DNA/hAT-Ac	312715	312932	1240	-	.	ID="RND-1_FAMILY-383";Tend="1195";Tstart="999";shortTE="F";uid="4459ab14-123f-4a26-9cc5-b3be5e33b991"
NW_020273611.1	RepeatMasker	DNA	2367106	2367244	450	-	.	ID="RND-6_FAMILY-16724";Tend="2610";Tstart="2479";shortTE="F";uid="a84162a4-1d7f-4c40-bf3b-c1ce729f73fc"
NW_020273611.1	RepeatMasker	DNA/hAT-hAT19	1156823	1157175	2207	-	.	ID="RND-6_FAMILY-1827";Tend="1316";Tstart="961";shortTE="F";uid="3cf68907-8b9a-47ba-ae73-cd0bbcd408d0"
NW_020273611.1	RepeatMasker	DNA/hAT-Tip100	1462317	1462691	1785	-	.	ID="RND-5_FAMILY-1974";Tend="1212";Tstart="839";shortTE="F";uid="2b96c377-8583-4179-b9cf-e62c14f83c62"
NW_020273611.1	RepeatMasker	Unknown	705665	706012	897	-	.	ID="RND-6_FAMILY-1345";Tend="1265";Tstart="1003";shortTE="F";uid="9c2cbd2b-eb97-4c15-af09-bf0d4ea521b8"
NW_020273611.1	RepeatMasker	Unknown	1117561	1117908	949	-	.	ID="RND-6_FAMILY-17647";Tend="1325";Tstart="970";shortTE="F";uid="d6e3c5c7-f2c6-4340-ba14-dc43f593e3a8"
NW_020273611.1	RepeatMasker	DNA/hAT-Tip100	1247261	1247564	1389	-	.	ID="RND-4_FAMILY-93";Tend="1278";Tstart="964";shortTE="F";uid="5436a2cf-f16e-4823-b646-674dc181ad9b"
NW_020273611.1	RepeatMasker	DNA/hAT-Charlie	2345674	2345987	1309	-	.	ID="RND-5_FAMILY-4916";Tend="1415";Tstart="1118";shortTE="F";uid="88792825-5df1-4071-9fe4-41b658b058fc"
NW_020273611.1	RepeatMasker	RC/Helitron	606079	606245	1019	-	.	ID="RND-6_FAMILY-4487";Tend="680";Tstart="514";shortTE="F";uid="902cc369-dc72-4d64-aac0-73a84c02ebd4"
NW_020273611.1	RepeatMasker	DNA/hAT-Tip100	1192231	1192336	591	-	.	ID="RND-1_FAMILY-293";Tend="1236";Tstart="1131";shortTE="F";uid="87058ce3-bc90-4f7e-92bd-e41953de5293"
NW_020273611.1	RepeatMasker	DNA	2454948	2455622	4746	-	.	ID="RND-1_FAMILY-237";Tend="1681";Tstart="1007";shortTE="F";uid="21e954d5-7cb4-435d-991f-36624ea7bf71"
NW_020273611.1	RepeatMasker	Unknown	2374896	2375235	2225	-	.	ID="RND-1_FAMILY-294";Tend="1257";Tstart="918";shortTE="F";uid="2cc73629-79a1-42e2-802a-0e4e16de87d6"
NW_020273611.1	RepeatMasker	DNA/hAT-Tip100	177380	177568	455	-	.	ID="RND-5_FAMILY-3189";Tend="878";Tstart="679";shortTE="F";uid="a4ecafee-4d6b-4fa6-95a4-80784d7f914b"
NW_020273611.1	RepeatMasker	Unknown	796477	796630	629	-	.	ID="RND-6_FAMILY-1312";Tend="1538";Tstart="1385";shortTE="F";uid="70e5e58c-d9d7-4482-8043-7c051f4e1d58"
NW_020273611.1	RepeatMasker	DNA	1469797	1470148	759	-	.	ID="RND-6_FAMILY-3395";Tend="2756";Tstart="2358";shortTE="F";uid="50d7ab61-e5d6-480c-83bd-e4898ab69a20"
NW_020273611.1	RepeatMasker	DNA/hAT-Tip100	1752965	1753382	2847	-	.	ID="RND-6_FAMILY-14131";Tend="1634";Tstart="1231";shortTE="F";uid="23e04571-abd3-4266-8f38-29f0daf88717"
NW_020273611.1	RepeatMasker	DNA/hAT	1013205	1013782	3470	-	.	ID="RND-1_FAMILY-496";Tend="1436";Tstart="872";shortTE="F";uid="3c070c3b-6ea2-440f-8d5f-b08333f9e017"
NW_020273611.1	RepeatMasker	Unknown	1087617	1087869	1349	-	.	ID="RND-5_FAMILY-6686";Tend="1262";Tstart="1021";shortTE="F";uid="c9673f40-d867-4fe1-9ae2-f159edbf04fa"
NW_020273611.1	RepeatMasker	Unknown	2083450	2083569	420	-	.	ID="RND-6_FAMILY-12247";Tend="1681";Tstart="1562";shortTE="F";uid="c4a4b0f5-9955-4388-941b-b5321313bfd8"
NW_020273611.1	RepeatMasker	DNA/hAT	1778015	1778120	554	-	.	ID="RND-6_FAMILY-924";Tend="1068";Tstart="966";shortTE="F";uid="27fbceb4-6b73-4d81-bd7f-fd1ee49fb5f8"
NW_020273611.1	RepeatMasker	Unknown	2462819	2463368	2257	-	.	ID="RND-6_FAMILY-4988";Tend="1522";Tstart="939";shortTE="F";uid="3c810f8d-bb95-4dcc-8054-b1843dfafb4f"
NW_020273611.1	RepeatMasker	DNA/hAT-Tip100	1289255	1289492	1483	-	.	ID="RND-1_FAMILY-258";Tend="1513";Tstart="1266";shortTE="F";uid="c71a0168-36d8-48b3-b7c0-8cbc9a063e6d"
NW_020273611.1	RepeatMasker	Unknown	2740215	2740830	3595	-	.	ID="RND-4_FAMILY-4127";Tend="1523";Tstart="883";shortTE="F";uid="6357a5de-6e19-44cc-95f7-d330d7756619"
NW_020273611.1	RepeatMasker	LINE/L2	1063873	1064404	1104	-	.	ID="RND-6_FAMILY-2600";Tend="2197";Tstart="1679";shortTE="F";uid="b1b66a9b-294b-4444-ad7d-db22ab813a39"
NW_020273611.1	RepeatMasker	DNA/Kolobok-E	1949498	1949696	868	-	.	ID="RND-6_FAMILY-9187";Tend="1045";Tstart="899";shortTE="F";uid="d71eddad-dedf-4bc6-a249-c25e4d065fe5"
NW_020273611.1	RepeatMasker	DNA/hAT-hAT19	718816	719197	1137	-	.	ID="rnd-5_family-658";Tend="1056";Tstart="768";shortTE="F";uid="5680c77d-5333-4276-b30b-f6855d483831"
NW_020273611.1	RepeatMasker	Unknown	1750391	1750634	618	-	.	ID="RND-6_FAMILY-3280";Tend="1185";Tstart="900";shortTE="F";uid="817f57d9-900d-4241-94e4-5ff39c5da3f1"
NW_020273611.1	RepeatMasker	DNA/TcMar-Tc1	627960	628648	5292	-	.	ID="RND-6_FAMILY-13521";Tend="1888";Tstart="1194";shortTE="F";uid="08c636d8-75f3-421b-8617-084ba797a7d4"
NW_020273611.1	RepeatMasker	DNA/MULE-MuDR	2095858	2096085	1034	-	.	ID="RND-6_FAMILY-2851";Tend="775";Tstart="561";shortTE="F";uid="099bcbaf-83b5-4ca1-9ab7-f8e93666ebae"
NW_020273611.1	RepeatMasker	DNA/Ginger-2	43869	44223	1398	-	.	ID="RND-6_FAMILY-8539";Tend="890";Tstart="557";shortTE="F";uid="36a82c1a-4a3b-42c3-a778-392a60a1f510"
NW_020273611.1	RepeatMasker	DNA/hAT-Tip100	912868	913042	1264	-	.	ID="RND-6_FAMILY-7986";Tend="1120";Tstart="949";shortTE="F";uid="91bd100b-977f-4cc5-9b70-656e889f5f71"
NW_020273611.1	RepeatMasker	DNA	2204711	2205067	1271	-	.	ID="TTAA23_AP";Tend="424";Tstart="109";shortTE="F";uid="1492e54b-a085-4975-aee2-c8bceaf6990f"
NW_020273611.1	RepeatMasker	DNA/hAT-Tip100	2236419	2237372	5982	-	.	ID="RND-1_FAMILY-28";Tend="2215";Tstart="1299";shortTE="F";uid="c9fdf460-865c-4e65-9d61-ff2eb20e25a6"
NW_020273611.1	RepeatMasker	Unknown	1644530	1644745	1481	-	.	ID="RND-5_FAMILY-4050";Tend="1239";Tstart="1015";shortTE="F";uid="eb87f482-5dd6-468f-99e7-1c0f2bf52a6d"
NW_020273611.1	RepeatMasker	DNA/hAT-Tip100	426169	426711	3585	-	.	ID="RND-1_FAMILY-105";Tend="1514";Tstart="958";shortTE="F";uid="5033e3c7-3271-4f02-8c22-e6898ed40c5b"
NW_020273611.1	RepeatMasker	Unknown	1026360	1026728	835	-	.	ID="RND-4_FAMILY-275";Tend="1180";Tstart="748";shortTE="F";uid="47e3fcea-dc26-4fa3-ac95-da4b087e3296"
NW_020273611.1	RepeatMasker	Unknown	1742787	1743388	3927	-	.	ID="RND-6_FAMILY-1402";Tend="1517";Tstart="940";shortTE="F";uid="31ce55b2-ae02-4b26-9700-6e9e573889d2"
NW_020273611.1	RepeatMasker	DNA/hAT-Charlie	2483186	2483649	2039	-	.	ID="RND-5_FAMILY-4916";Tend="1416";Tstart="992";shortTE="F";uid="d088bfad-29a3-4a04-a94d-f0484ecda724"
NW_020273611.1	RepeatMasker	DNA/hAT-Tip100	2627665	2627975	2345	-	.	ID="RND-4_FAMILY-108";Tend="1485";Tstart="1176";shortTE="F";uid="6be1753a-e48a-4064-8789-5cfe7ea7a1f1"
NW_020273611.1	RepeatMasker	LINE/L2	2308094	2308486	1273	-	.	ID="RND-5_FAMILY-1787";Tend="2105";Tstart="1683";shortTE="F";uid="eb78c87b-8f4a-4fb8-a951-f0f488d10607"
NW_020273611.1	RepeatMasker	DNA/hAT-hAT19	1126354	1126921	3838	-	.	ID="RND-1_FAMILY-194";Tend="1495";Tstart="939";shortTE="F";uid="1f9f2181-864a-4639-a7c2-0e7fa1d3afb7"
NW_020273611.1	RepeatMasker	DNA/hAT-Tip100	1873327	1873610	1764	-	.	ID="RND-4_FAMILY-108";Tend="1514";Tstart="1221";shortTE="F";uid="23f1e492-3adb-4147-90fd-a0617f550a95"
NW_020273611.1	RepeatMasker	RC/Helitron	599378	599523	512	-	.	ID="RND-6_FAMILY-4487";Tend="1405";Tstart="1254";shortTE="F";uid="ffb07727-e37c-40c2-889b-bec7d65596cc"
NW_020273611.1	RepeatMasker	DNA	2465072	2465440	1963	-	.	ID="RND-5_FAMILY-4964";Tend="1231";Tstart="842";shortTE="F";uid="095db0e5-dd66-4a3a-bd69-bb031e657194"
NW_020273611.1	RepeatMasker	DNA/hAT-Tip100	1897610	1898014	1289	-	.	ID="RND-1_FAMILY-44";Tend="1306";Tstart="981";shortTE="F";uid="b65d6114-6b87-4445-83b0-2b90e66f4c26"
NW_020273611.1	RepeatMasker	DNA/hAT-Tip100	1515852	1516309	3299	-	.	ID="RND-1_FAMILY-192";Tend="1453";Tstart="963";shortTE="F";uid="d8f9c761-9ea8-450d-9494-b9c8a57e37ec"
NW_020273611.1	RepeatMasker	DNA/hAT-Tip100	2539576	2539726	1254	-	.	ID="RND-1_FAMILY-29";Tend="1146";Tstart="996";shortTE="F";uid="d40a1237-4e04-4c7a-8328-0dae26af7fee"
NW_020273611.1	RepeatMasker	DNA/MULE-MuDR	1250513	1251001	1546	-	.	ID="RND-6_FAMILY-4237";Tend="872";Tstart="394";shortTE="F";uid="836375b9-b5bf-47b4-aef8-f97aa47d257e"
NW_020273611.1	RepeatMasker	Unknown	2068411	2068927	4092	-	.	ID="RND-1_FAMILY-428";Tend="1411";Tstart="902";shortTE="F";uid="b388976f-403d-4a56-9614-fe9b4f68eb69"
NW_020273611.1	RepeatMasker	DNA/TcMar-Pogo	921321	921943	2181	-	.	ID="rnd-1_family-196";Tend="959";Tstart="392";shortTE="F";uid="014f262c-7289-4a7b-9c3d-431eaa1e24bc"
NW_020273611.1	RepeatMasker	DNA	330771	330944	1277	-	.	ID="RND-5_FAMILY-5911";Tend="462";Tstart="288";shortTE="F";uid="3a27f34a-ed7c-4011-b46d-beebf8501986"
NW_020273611.1	RepeatMasker	Unknown	2739832	2739961	406	-	.	ID="RND-6_FAMILY-656";Tend="1433";Tstart="1307";shortTE="F";uid="1dd83584-81bc-43c1-adde-54ba13dd62ae"
NW_020273611.1	RepeatMasker	LINE/I-Jockey	141496	142209	742	-	.	ID="RND-6_FAMILY-2910";Tend="1853";Tstart="1137";shortTE="F";uid="a3dd35a2-c72a-4842-8579-7b51903bbc77"
NW_020273611.1	RepeatMasker	DNA/hAT-Charlie	779588	781231	1137	-	.	ID="hat-26_lsal";Tend="2786";Tstart="336";shortTE="F";uid="6cadf719-0531-4bb7-89d3-f3d8447b3898"
NW_020273611.1	RepeatMasker	DNA/hAT-Tip100	649136	649308	1057	-	.	ID="RND-1_FAMILY-44";Tend="1313";Tstart="1142";shortTE="F";uid="d1aed288-dc8b-4ec5-80a9-7b9bc9aa087a"
NW_020273611.1	RepeatMasker	DNA/hAT-hAT19	1077014	1077302	795	-	.	ID="HAT-N5_AP";Tend="693";Tstart="403";shortTE="F";uid="370875f8-0e8e-41db-8ad2-54488ffe7199"
NW_020273611.1	RepeatMasker	Unknown	1139674	1140540	4339	-	.	ID="RND-6_FAMILY-17485";Tend="859";Tstart="45";shortTE="F";uid="58d19ea0-471b-4452-95fc-9f8091274f94"
NW_020273611.1	RepeatMasker	Unknown	2055164	2055523	2341	-	.	ID="RND-4_FAMILY-116";Tend="1303";Tstart="924";shortTE="F";uid="b01cf255-4713-428e-a9a8-2ef5e40fa3ea"
NW_020273611.1	RepeatMasker	DNA/CMC-Transib	1663937	1664156	1506	-	.	ID="RND-6_FAMILY-3038";Tend="1293";Tstart="1066";shortTE="F";uid="1fc8bbbe-49c2-4bbd-9844-0b9213aa1081"
NW_020273611.1	RepeatMasker	DNA/hAT-hAT19	2349375	2350186	2547	-	.	ID="RND-5_FAMILY-545";Tend="1895";Tstart="991";shortTE="F";uid="12c96b5f-60ca-44e3-a396-d49dda1cb4cb"
NW_020273611.1	RepeatMasker	DNA/hAT-hAT19	2603798	2603918	421	-	.	ID="RND-1_FAMILY-72";Tend="1056";Tstart="936";shortTE="F";uid="e4edb7ab-ebaa-462f-bfb3-905cbb5164d1"
NW_020273611.1	RepeatMasker	DNA/hAT-Ac	129709	130983	8976	-	.	ID="RND-6_FAMILY-6026";Tend="1809";Tstart="547";shortTE="F";uid="efd1951e-2c27-41d5-922a-ec6f26e889ce"
NW_020273611.1	RepeatMasker	Unknown	657160	658134	5467	-	.	ID="RND-6_FAMILY-15629";Tend="1810";Tstart="819";shortTE="F";uid="17ab8095-2e41-4c78-9e8c-809243022e7f"
NW_020273611.1	RepeatMasker	DNA/MULE-MuDR	1452680	1452855	448	-	.	ID="MUDR2X_AP";Tend="175";Tstart="1";shortTE="F";uid="6d236366-70da-4af0-af2a-94418a8c1f87"
NW_020273611.1	RepeatMasker	DNA/hAT-hAT19	2238231	2238601	1231	-	.	ID="rnd-6_family-228";Tend="1546";Tstart="622";shortTE="F";uid="a7d09808-cff3-4f59-9cba-d856f5e9f7b6"
NW_020273611.1	RepeatMasker	DNA/MULE-MuDR	956870	957171	506	-	.	ID="RND-6_FAMILY-1667";Tend="1006";Tstart="752";shortTE="F";uid="b3f84963-8585-4643-ae68-89e0e7e74949"
NW_020273611.1	RepeatMasker	Unknown	2352125	2352275	909	-	.	ID="RND-6_FAMILY-10879";Tend="1101";Tstart="952";shortTE="F";uid="c5ced28e-dec1-4242-bdf5-bebf24726662"
NW_020273611.1	RepeatMasker	DNA/hAT-Tip100	1043521	1043946	526	-	.	ID="RND-5_FAMILY-4793";TEgroup="ctg_1899%7CRND-5_FAMILY-4793%7C1";Tend="1443";Tstart="907";shortTE="F";uid="91c9848b-d897-4793-80a3-d292b39f22af"
NW_020273611.1	RepeatMasker	DNA	2491517	2491702	1248	-	.	ID="RND-1_FAMILY-16";Tend="1127";Tstart="938";shortTE="F";uid="4261dfe1-2124-42f4-971d-7a769524545a"
NW_020273611.1	RepeatMasker	Unknown	2417017	2417397	2107	-	.	ID="RND-1_FAMILY-117";Tend="1447";Tstart="999";shortTE="F";uid="b8d97be2-6b00-4229-830d-a745bca836e7"
NW_020273611.1	RepeatMasker	DNA/hAT	56454	56820	2347	-	.	ID="RND-1_FAMILY-245";Tend="1314";Tstart="945";shortTE="F";uid="ae0b64e6-080a-452b-bd92-9d5a855eea3f"
NW_020273611.1	RepeatMasker	Unknown	1902450	1903026	3523	-	.	ID="RND-5_FAMILY-207";Tend="1522";Tstart="967";shortTE="F";uid="81125ee6-30fa-4f4d-b787-53b2db7d5289"
NW_020273611.1	RepeatMasker	DNA/hAT-hAT19	2416260	2416412	802	-	.	ID="RND-6_FAMILY-3051";Tend="1083";Tstart="924";shortTE="F";uid="5dbc8e2a-a65e-4096-9c04-7b4d865441a1"
NW_020273611.1	RepeatMasker	DNA/hAT-Tip100	838374	838507	705	-	.	ID="RND-4_FAMILY-93";Tend="1135";Tstart="1005";shortTE="F";uid="269c4846-68ed-46f4-9fc9-f6f67e08bdee"
NW_020273611.1	RepeatMasker	DNA/CMC-Transib	944548	944974	627	-	.	ID="transib-1_lhu";Tend="3839";Tstart="3441";shortTE="F";uid="41339f80-21ab-4260-8680-45754cc15b98"
NW_020273611.1	RepeatMasker	DNA/hAT-Tip100	557066	557741	3720	-	.	ID="RND-6_FAMILY-32826";Tend="1504";Tstart="809";shortTE="F";uid="5effb60a-c9b1-4ae3-88bd-34cc4e141586"
NW_020273611.1	RepeatMasker	DNA/hAT-hAT19	2369630	2370070	1873	-	.	ID="RND-5_FAMILY-592";Tend="1246";Tstart="804";shortTE="F";uid="4db3f919-800f-4956-886a-f883e4e47e05"
NW_020273611.1	RepeatMasker	Unknown	411985	412259	1405	-	.	ID="RND-3_FAMILY-1304";Tend="1135";Tstart="866";shortTE="F";uid="88be6403-787f-4a4f-97f4-df94de6462e8"
NW_020273611.1	RepeatMasker	DNA/hAT-hAT19	2741468	2741588	401	-	.	ID="RND-1_FAMILY-55";Tend="1083";Tstart="963";shortTE="F";uid="327a490d-a63f-40aa-9945-69c59daab857"
NW_020273611.1	RepeatMasker	DNA/hAT-Tip100	1643572	1644002	2966	-	.	ID="RND-5_FAMILY-1776";Tend="2013";Tstart="1570";shortTE="F";uid="efddc997-641d-4457-b0eb-0c7333505223"
NW_020273611.1	RepeatMasker	DNA/MULE-NOF	168761	169070	477	-	.	ID="RND-5_FAMILY-6925";Tend="974";Tstart="660";shortTE="F";uid="90f4a7c8-5896-4ecf-99cb-29d8bdb0bfb4"
NW_020273611.1	RepeatMasker	DNA	2651167	2651407	1579	-	.	ID="RND-5_FAMILY-7580";Tend="1254";Tstart="992";shortTE="F";uid="55a4b307-e304-4e69-8605-99ddd77def21"
NW_020273611.1	RepeatMasker	DNA/hAT-Blackjack	2417396	2417574	1156	-	.	ID="RND-5_FAMILY-607";Tend="1138";Tstart="940";shortTE="F";uid="8571540a-3556-4b23-8d07-a3a247863be0"
NW_020273611.1	RepeatMasker	Unknown	471461	471644	1308	-	.	ID="RND-1_FAMILY-133";Tend="722";Tstart="543";shortTE="F";uid="e97bccbd-bc87-4b4b-a2a2-e7789bcf701a"
NW_020273611.1	RepeatMasker	LINE/CR1	1965343	1965981	2646	-	.	ID="RND-6_FAMILY-1628";Tend="1725";Tstart="1096";shortTE="F";uid="d4094e7c-7d35-4dc6-ac23-a3ca8f6701f0"
NW_020273611.1	RepeatMasker	DNA/hAT-Ac	1552662	1552835	558	-	.	ID="dna8-91b_ap";Tend="860";Tstart="695";shortTE="F";uid="0df46366-2556-4bfc-ac7d-2ec447642a45"
NW_020273611.1	RepeatMasker	DNA/hAT	1117931	1118282	2236	-	.	ID="RND-5_FAMILY-179";Tend="1631";Tstart="1241";shortTE="F";uid="8992d09e-06fa-45cc-8624-cc9a3063c3f2"
NW_020273611.1	RepeatMasker	DNA	28192	28639	1883	-	.	ID="TTAA18_AP";Tend="560";Tstart="137";shortTE="F";uid="cec042dd-e33d-4013-999f-8d52f123764a"
NW_020273611.1	RepeatMasker	Unknown	37221	37653	2978	-	.	ID="RND-1_FAMILY-437";Tend="1396";Tstart="964";shortTE="F";uid="70ccbbe4-8029-4f16-9553-94745b0b2855"
NW_020273611.1	RepeatMasker	DNA/hAT-Tip100	1373936	1374135	501	-	.	ID="RND-6_FAMILY-4228";Tend="1426";Tstart="1205";shortTE="F";uid="1b6a0f44-ade1-4e96-8dc3-fdd838b58784"
NW_020273611.1	RepeatMasker	DNA/hAT-Ac	1280372	1281415	7857	-	.	ID="RND-1_FAMILY-77";Tend="1854";Tstart="804";shortTE="F";uid="a52059ac-36e8-4822-a3d1-302ed98cf878"
NW_020273611.1	RepeatMasker	DNA/hAT	2682796	2683543	5040	-	.	ID="RND-1_FAMILY-496";TEgroup="ctg_1899%7CRND-1_FAMILY-496%7C1";Tend="1664";Tstart="872";shortTE="F";uid="e0aeaee5-ef88-4dd1-9395-b0def360206b"
NW_020273611.1	RepeatMasker	Unknown	7173	7465	1216	-	.	ID="RND-6_FAMILY-1889";TEgroup="ctg_1899%7CRND-6_FAMILY-1889%7C1";Tend="1020";Tstart="334";shortTE="F";uid="e5345bb0-5648-4a47-b6cd-5f877a036b83"
NW_020273611.1	RepeatMasker	Unknown	473646	474050	1875	-	.	ID="RND-6_FAMILY-18953";Tend="1559";Tstart="1194";shortTE="F";uid="3605d3fa-242b-4d40-9f13-0aae779266ab"
NW_020273611.1	RepeatMasker	DNA/TcMar-Tigger	2006583	2007626	1669	-	.	ID="RND-6_FAMILY-1429";Tend="1320";Tstart="323";shortTE="F";uid="bc0e98f0-bb20-4c17-b390-d27ab5ffb649"
NW_020273611.1	RepeatMasker	Unknown	1949168	1949500	2047	-	.	ID="RND-6_FAMILY-3560";Tend="1533";Tstart="1194";shortTE="F";uid="ae9aaf22-8425-4c1f-81f9-6f39b42a168a"
NW_020273611.1	RepeatMasker	Unknown	625184	625367	1496	-	.	ID="RND-1_FAMILY-36";Tend="2042";Tstart="1859";shortTE="F";uid="b6ace971-7c96-4f6f-b46e-1afed59f3616"
NW_020273611.1	RepeatMasker	Unknown	166752	167237	1408	-	.	ID="RND-5_FAMILY-3570";Tend="894";Tstart="419";shortTE="F";uid="83f1206f-3ef4-4d40-9085-a5365cda12e3"
NW_020273611.1	RepeatMasker	DNA/hAT-hAT19	1521969	1522222	453	-	.	ID="RND-6_FAMILY-8724";Tend="1905";Tstart="1644";shortTE="F";uid="6bd822df-1e0c-4798-902f-16ffd9d74293"
NW_020273611.1	RepeatMasker	DNA/hAT-hATm	1054094	1056793	18723	-	.	ID="HAT-4D_AP";Tend="2804";Tstart="1";shortTE="F";uid="9c20c2f7-8b2f-4159-bdd1-be52ca8d5abb"
NW_020273611.1	RepeatMasker	Unknown	2528908	2529429	3208	-	.	ID="RND-5_FAMILY-207";Tend="1520";Tstart="971";shortTE="F";uid="57ae2021-9c55-4516-a383-0aabc5dc4f01"
NW_020273611.1	RepeatMasker	Unknown	1189316	1189759	2294	-	.	ID="RND-6_FAMILY-9533";Tend="1483";Tstart="1050";shortTE="F";uid="ff0e464c-aff7-4991-a4b2-daaa782eab36"
NW_020273611.1	RepeatMasker	DNA/hAT-Tip100	441677	441948	1358	-	.	ID="RND-5_FAMILY-3304";Tend="1226";Tstart="958";shortTE="F";uid="1ca30744-0332-4954-8f36-18d98841cbab"
NW_020273611.1	RepeatMasker	Unknown	2701343	2701609	850	-	.	ID="RND-5_FAMILY-5135";Tend="1917";Tstart="1669";shortTE="F";uid="99f3a39e-d0d6-4185-ac06-4108d595d078"
NW_020273611.1	RepeatMasker	Unknown	2023922	2024024	603	-	.	ID="RND-5_FAMILY-12821";Tend="1024";Tstart="922";shortTE="F";uid="64db6e87-f681-4ea1-9c56-938123060232"
NW_020273611.1	RepeatMasker	Retroposon?	1326629	1326770	1240	-	.	ID="RND-1_FAMILY-492";Tend="180";Tstart="39";shortTE="F";uid="8fc24a08-cdc8-4719-88db-dd1fb53ca441"
NW_020273611.1	RepeatMasker	DNA/PIF-Harbinger	2262689	2263143	3826	-	.	ID="RND-5_FAMILY-4403";Tend="1418";Tstart="966";shortTE="F";uid="f309fc17-0ef7-43f3-a4a2-a52b33b67658"
NW_020273611.1	RepeatMasker	LINE/L2	489613	490326	763	-	.	ID="RND-5_FAMILY-887";Tend="1954";Tstart="1213";shortTE="F";uid="d2636b6e-9dc1-4dea-967d-2d7d4efca14b"
NW_020273611.1	RepeatMasker	DNA	1904319	1904578	667	-	.	ID="ttaa18_ap";Tend="419";Tstart="156";shortTE="F";uid="58f103ed-2dd9-4d68-b89c-75c42fecfbca"
NW_020273611.1	RepeatMasker	DNA/hAT-Ac	986054	986518	2835	-	.	ID="rnd-5_family-4870";Tend="1930";Tstart="1311";shortTE="F";uid="0ed862e4-c681-4cc1-8d57-b936fb083443"
NW_020273611.1	RepeatMasker	Unknown	2684263	2684434	845	-	.	ID="RND-6_FAMILY-11540";Tend="1496";Tstart="1342";shortTE="F";uid="d21d228a-75da-4add-b981-f1bb37faba55"
NW_020273611.1	RepeatMasker	DNA/hAT-hAT19	1989320	1989601	687	-	.	ID="HAT-N18_AP";Tend="813";Tstart="475";shortTE="F";uid="1f8cbeef-13b7-45c6-9986-135452f2a82b"
NW_020273611.1	RepeatMasker	DNA/hAT-Tip100	533572	533894	1788	-	.	ID="RND-4_FAMILY-93";Tend="1292";Tstart="964";shortTE="F";uid="83ffdd28-071d-4a62-9ea7-7d32fa61c1f3"
NW_020273611.1	RepeatMasker	DNA/hAT-Charlie	70067	70216	614	-	.	ID="RND-1_FAMILY-71";Tend="1439";Tstart="1288";shortTE="F";uid="a4699ec6-ea44-43b3-9df8-d5e2c3d4173d"
NW_020273611.1	RepeatMasker	DNA/hAT-hATm	2182806	2183194	799	-	.	ID="RND-6_FAMILY-5003";Tend="1025";Tstart="649";shortTE="F";uid="e1f50c81-8ed2-4100-af3a-c079fd4627c2"
NW_020273611.1	RepeatMasker	Unknown	663531	663700	400	-	.	ID="RND-4_FAMILY-605";Tend="1412";Tstart="1269";shortTE="F";uid="c9a05c48-e6b4-4166-ac1b-144739897a76"
NW_020273611.1	RepeatMasker	DNA/hAT-Charlie	2192817	2193171	1568	-	.	ID="RND-6_FAMILY-5613";Tend="2831";Tstart="2478";shortTE="F";uid="5bc14126-ddf2-470b-ba57-1b753ceea7ad"
NW_020273611.1	RepeatMasker	DNA	483250	483777	3909	-	.	ID="RND-6_FAMILY-9108";Tend="581";Tstart="46";shortTE="F";uid="fcf98b38-e60d-4f8e-8397-7f7234a81698"
NW_020273611.1	RepeatMasker	DNA/hAT-Tip100	755516	756088	2637	-	.	ID="RND-6_FAMILY-737";Tend="1482";Tstart="885";shortTE="F";uid="1ff00cf8-3b77-4b9b-8e89-3ecd349b66f0"
NW_020273611.1	RepeatMasker	DNA/hAT-hAT19	1989947	1990096	703	-	.	ID="HAT-N18_AP";Tend="437";Tstart="283";shortTE="F";uid="93bb5234-4633-45fe-8ab9-e7ccaa06c5c5"
NW_020273611.1	RepeatMasker	DNA	81446	81658	453	-	.	ID="RND-6_FAMILY-5268";Tend="1494";Tstart="1291";shortTE="F";uid="2f176d40-a9b2-4e7a-bab8-b5c397590d50"
NW_020273611.1	RepeatMasker	RC/Helitron	1730882	1731297	2744	-	.	ID="RND-5_FAMILY-433";Tend="1337";Tstart="921";shortTE="F";uid="c6ab416f-be4f-4b1a-a4ed-c7e2ab01feda"
NW_020273611.1	RepeatMasker	DNA/hAT-Tip100	2184448	2184728	1222	-	.	ID="DNA8-107_AP";Tend="542";Tstart="248";shortTE="F";uid="19dd50ba-bddb-4fe1-9bc9-96e3b97d3151"
NW_020273611.1	RepeatMasker	Unknown	814552	814985	2302	-	.	ID="RND-5_FAMILY-7223";Tend="1358";Tstart="894";shortTE="F";uid="05252f25-61a9-419e-b7af-be6739acd6d9"
NW_020273611.1	RepeatMasker	DNA/hAT-Charlie	2242181	2242558	687	-	.	ID="RND-1_FAMILY-155";Tend="1347";Tstart="971";shortTE="F";uid="679c0d4c-2848-482d-8582-112d93bae1a4"
NW_020273611.1	RepeatMasker	DNA/hAT-Tip100	2070774	2070874	452	-	.	ID="RND-5_FAMILY-6430";Tend="1783";Tstart="1689";shortTE="F";uid="42785e93-9cec-47ba-93ef-99af13101b00"
NW_020273611.1	RepeatMasker	DNA/hAT-Tip100	716311	716789	2161	-	.	ID="RND-5_FAMILY-10244";Tend="1373";Tstart="932";shortTE="F";uid="296a5e17-df45-443c-9d0b-8dc94d2928ea"
NW_020273611.1	RepeatMasker	DNA/hAT-Tip100	2082768	2083120	1575	-	.	ID="RND-6_FAMILY-23952";Tend="1332";Tstart="925";shortTE="F";uid="7ebeace5-7154-4df7-ac39-3a3530568a61"
NW_020273611.1	RepeatMasker	DNA/MULE-MuDR	917709	918496	4808	-	.	ID="RND-5_FAMILY-4264";Tend="1671";Tstart="880";shortTE="F";uid="810f0465-d3d8-4bcb-91c1-8031dfd16c17"
NW_020273611.1	RepeatMasker	Unknown	2309203	2309423	1205	-	.	ID="RND-5_FAMILY-2803";Tend="1444";Tstart="1209";shortTE="F";uid="f6304eab-96a2-4859-a04d-18d4286cb8a7"
NW_020273611.1	RepeatMasker	DNA/hAT-Tip100	147820	149710	15139	-	.	ID="RND-6_FAMILY-2152";Tend="2530";Tstart="647";shortTE="F";uid="338e7f34-c963-4b5c-afea-e255376e256c"
NW_020273611.1	RepeatMasker	DNA/hAT	963062	963242	1049	-	.	ID="RND-5_FAMILY-544";Tend="1748";Tstart="1572";shortTE="F";uid="0b6be0f0-fc30-4a88-9c81-a33e0bb945a2"
NW_020273611.1	RepeatMasker	DNA/hAT-hAT19	831836	832941	8316	-	.	ID="RND-1_FAMILY-8";Tend="1980";Tstart="844";shortTE="F";uid="92905a8b-753d-40b7-ac4f-5cee1216128f"
NW_020273611.1	RepeatMasker	DNA/hAT-Charlie	1276825	1277400	2743	-	.	ID="RND-5_FAMILY-5251";Tend="1539";Tstart="961";shortTE="F";uid="e716f216-33cb-40a2-bf0f-7ca4e66912a0"
NW_020273611.1	RepeatMasker	DNA/hAT	1009693	1009854	561	-	.	ID="RND-4_FAMILY-3156";Tend="1017";Tstart="841";shortTE="F";uid="436d4c85-7f06-4f59-ad4c-549524fc9aa4"
NW_020273611.1	RepeatMasker	DNA/hAT-Charlie	1134940	1135339	2811	-	.	ID="RND-1_FAMILY-188";Tend="1887";Tstart="1477";shortTE="F";uid="3e314bd5-9498-46b8-a77f-8992aa7e916b"
NW_020273611.1	RepeatMasker	DNA/hAT-hAT19	2608681	2609307	2582	-	.	ID="RND-6_FAMILY-1007";Tend="1674";Tstart="993";shortTE="F";uid="66a502e4-58ea-4ed1-aaf8-07f79618f3a9"
NW_020273611.1	RepeatMasker	DNA/hAT-Charlie	2258976	2259401	2093	-	.	ID="RND-6_FAMILY-5709";Tend="1524";Tstart="1102";shortTE="F";uid="e8f3aaf0-bfc3-4a78-b5b8-a4fabf73d22a"
NW_020273611.1	RepeatMasker	DNA/hAT-Charlie	1402104	1402546	2880	-	.	ID="RND-1_FAMILY-91";Tend="1404";Tstart="959";shortTE="F";uid="d98ee1bb-e890-4c72-865c-93690d95c342"
NW_020273611.1	RepeatMasker	Unknown	2751738	2751902	1039	-	.	ID="RND-6_FAMILY-3308";Tend="1332";Tstart="1161";shortTE="F";uid="675c3648-eedb-4d41-b5da-337621519a8f"
NW_020273611.1	RepeatMasker	DNA	1087825	1087990	687	-	.	ID="RND-6_FAMILY-186";Tend="1517";Tstart="1346";shortTE="F";uid="c4b7ed72-ecf1-4579-9cae-de5bb4aacfa8"
NW_020273611.1	RepeatMasker	DNA/TcMar-Pogo	526620	526761	845	-	.	ID="RND-6_FAMILY-4742";Tend="531";Tstart="394";shortTE="F";uid="08105aec-e3c8-49d9-8161-9bfdf1059176"
NW_020273611.1	RepeatMasker	DNA/hAT	963570	963690	423	-	.	ID="RND-5_FAMILY-544";Tend="876";Tstart="735";shortTE="F";uid="87c71657-6982-482d-94ef-4d37d6a41c71"
NW_020273611.1	RepeatMasker	DNA/Sola-1	5426	5734	1475	-	.	ID="SOLA1-5_AP";Tend="3705";Tstart="3355";shortTE="F";uid="1656b299-3d26-45a0-bee3-797bd3c18137"
NW_020273611.1	RepeatMasker	DNA/hAT-Charlie	903942	904334	2458	-	.	ID="rnd-6_family-14626";Tend="1633";Tstart="942";shortTE="F";uid="e5cfa388-d5bd-4096-96b4-bf8cfde134dc"
NW_020273611.1	RepeatMasker	Unknown	1443149	1443357	679	-	.	ID="RND-3_FAMILY-1304";Tend="1075";Tstart="871";shortTE="F";uid="db2dfa66-ea91-4d21-a217-70fac2b420f5"
NW_020273611.1	RepeatMasker	Unknown	2435664	2436035	2666	-	.	ID="RND-5_FAMILY-2884";Tend="1707";Tstart="1340";shortTE="F";uid="11f64208-af11-4a82-a168-dc54dc3f2016"
NW_020273611.1	RepeatMasker	Unknown	1584296	1584739	2626	-	.	ID="RND-6_FAMILY-19845";Tend="1386";Tstart="947";shortTE="F";uid="bf29833a-51b5-46ab-a2b5-c0d9898bdafc"
NW_020273611.1	RepeatMasker	DNA/TcMar-Mariner	2330212	2330499	882	-	.	ID="RND-5_FAMILY-6792";Tend="504";Tstart="219";shortTE="F";uid="26ea0266-a0ed-43fa-9af8-0f13b46419ec"
NW_020273611.1	RepeatMasker	DNA/hAT-Blackjack	1105414	1105591	753	-	.	ID="RND-6_FAMILY-17338";Tend="868";Tstart="692";shortTE="F";uid="cd324aae-6be0-4eaa-be42-979bdfc2880b"
NW_020273611.1	RepeatMasker	DNA/hAT-Ac	347372	347636	826	-	.	ID="HAT-2_AP";Tend="3196";Tstart="2933";shortTE="F";uid="3c482fc0-a79f-4fbd-aa2c-3a1673169d6e"
NW_020273611.1	RepeatMasker	Unknown	2243477	2243804	2035	-	.	ID="RND-5_FAMILY-17333";Tend="1260";Tstart="917";shortTE="F";uid="c1b643d0-5a18-4773-8008-256d97f8281e"
NW_020273611.1	RepeatMasker	DNA/hAT-hATm	2708494	2708974	861	-	.	ID="RND-5_FAMILY-4934";Tend="1789";Tstart="1297";shortTE="F";uid="39067a24-3614-4180-957f-b6c9ebfa85cd"
NW_020273611.1	RepeatMasker	DNA	2684465	2684935	3123	-	.	ID="RND-5_FAMILY-3494";Tend="2106";Tstart="1621";shortTE="F";uid="85c5f33c-2bdf-4463-8c3b-5d97f3338be0"
NW_020273611.1	RepeatMasker	Unknown	2597128	2597430	1108	-	.	ID="RND-1_FAMILY-224";Tend="1715";Tstart="1329";shortTE="F";uid="e76fdf04-791e-4959-92dc-241f0abff874"
NW_020273611.1	RepeatMasker	DNA/hAT-hAT19	53073	53225	459	-	.	ID="RND-6_FAMILY-1836";Tend="1349";Tstart="1197";shortTE="F";uid="b431a3ce-7555-487a-b727-da54c3be9f9e"
NW_020273611.1	RepeatMasker	DNA/hAT-hAT19	995111	995386	882	-	.	ID="dna8-90_ap";Tend="200";Tstart="1";shortTE="F";uid="3b36bb1b-09ca-4033-96ec-aeb39ed62f31"
NW_020273611.1	RepeatMasker	DNA/hAT?	106391	106515	578	-	.	ID="DNA8-60_AP";Tend="735";Tstart="610";shortTE="F";uid="60b91438-2853-4ac3-a18c-a82b9dfbb632"
NW_020273611.1	RepeatMasker	DNA/hAT	2699379	2701324	1607	-	.	ID="RND-6_FAMILY-2086";Tend="2295";Tstart="238";shortTE="F";uid="b4228cad-f6db-43a8-a5a3-7bc1f3f3bd12"
NW_020273611.1	RepeatMasker	DNA/hAT-Tip100	1338935	1339728	777	-	.	ID="RND-5_FAMILY-10883";Tend="1767";Tstart="1023";shortTE="F";uid="efe1208b-fa9c-46aa-91be-7834b64b3efb"
NW_020273611.1	RepeatMasker	Unknown	445757	446237	3867	-	.	ID="RND-5_FAMILY-1754";Tend="1423";Tstart="947";shortTE="F";uid="43a1e76e-673c-44c0-b35e-255a453eaa56"
NW_020273611.1	RepeatMasker	Unknown	123819	124294	632	-	.	ID="RND-5_FAMILY-4203";TEgroup="ctg_1899%7CRND-5_FAMILY-4203%7C1";Tend="1755";Tstart="1226";shortTE="F";uid="fd4fbcb8-ae3c-49dd-9734-a6d600d5add8"
NW_020273611.1	RepeatMasker	DNA/hAT-Charlie	2156803	2157111	1351	-	.	ID="rnd-5_family-5235";Tend="1058";Tstart="684";shortTE="F";uid="3d4ce774-e225-4826-a10c-95b40712e3b0"
NW_020273611.1	RepeatMasker	DNA/hAT-Charlie	55652	55926	1571	-	.	ID="RND-5_FAMILY-2624";Tend="1339";Tstart="1076";shortTE="F";uid="d96f3456-c903-4a59-9472-2300c102b078"
NW_020273611.1	RepeatMasker	Unknown	1410573	1410742	427	-	.	ID="RND-4_FAMILY-237";Tend="1111";Tstart="944";shortTE="F";uid="67c32f4f-e7df-4379-a6b7-16735dc9aed8"
NW_020273611.1	RepeatMasker	Unknown	766741	766916	814	-	.	ID="RND-5_FAMILY-333";Tend="1149";Tstart="971";shortTE="F";uid="8c4cf458-19ce-408b-ad9d-6df91e82d9e0"
NW_020273611.1	RepeatMasker	DNA/hAT-Charlie	1534217	1534630	543	-	.	ID="RND-6_FAMILY-2997";Tend="1473";Tstart="1089";shortTE="F";uid="97441e08-d0f6-4e3d-98fe-e739e13147ba"
NW_020273611.1	RepeatMasker	DNA/hAT-hAT19	1	301	2135	-	.	ID="RND-1_FAMILY-55";Tend="1610";Tstart="1318";shortTE="F";uid="59a2dd4d-6a83-4948-bd60-b8ddfc76887e"
NW_020273611.1	RepeatMasker	DNA/hAT-Tip100	2552366	2554549	10586	-	.	ID="RND-1_FAMILY-127";Tend="2565";Tstart="333";shortTE="F";uid="e34df42b-9d7d-45c5-9617-69bfa4605d22"
NW_020273611.1	RepeatMasker	Unknown	16696	17209	1321	-	.	ID="RND-5_FAMILY-483";Tend="1521";Tstart="939";shortTE="F";uid="f56bd9aa-a141-42ce-af87-f963f615cd4a"
NW_020273611.1	RepeatMasker	DNA	1794597	1794998	1711	-	.	ID="TTAA14_AP";Tend="552";Tstart="120";shortTE="F";uid="386a5eb1-6cce-4069-82d7-4dabbaeab509"
NW_020273611.1	RepeatMasker	DNA/hAT-hAT19	34520	34953	2830	-	.	ID="RND-1_FAMILY-112";Tend="1595";Tstart="1162";shortTE="F";uid="c300a8d2-7a18-4a2f-9391-7cc53b972fb9"
NW_020273611.1	RepeatMasker	DNA/MULE-MuDR	1451621	1451933	613	-	.	ID="MUDR2X_AP";Tend="634";Tstart="318";shortTE="F";uid="637c539c-0e17-42cb-b78a-3f81bb149fee"
NW_020273611.1	RepeatMasker	DNA/hAT-hAT19	2016966	2017233	1264	-	.	ID="HAT-N13_AP";Tend="281";Tstart="1";shortTE="F";uid="352bf622-9d73-43eb-9839-148c5ec487c3"
NW_020273611.1	RepeatMasker	DNA/hAT-Tip100	2734429	2734933	3841	-	.	ID="RND-1_FAMILY-148";Tend="1864";Tstart="1357";shortTE="F";uid="fd206b61-e94d-4b25-a099-324828518e40"
NW_020273611.1	RepeatMasker	DNA/Kolobok-T2	1022172	1022423	780	-	.	ID="KOLOBOK-2_AP";Tend="372";Tstart="127";shortTE="F";uid="5fe0b4ff-8d49-4f29-bc5a-fe5385277248"
NW_020273611.1	RepeatMasker	Unknown	1673200	1673427	520	-	.	ID="RND-6_FAMILY-4675";Tend="1000";Tstart="755";shortTE="F";uid="9c344694-1a53-4bd4-9254-4a1169f61029"
NW_020273611.1	RepeatMasker	RC/Helitron	950521	951020	3416	-	.	ID="RND-1_FAMILY-167";Tend="1379";Tstart="851";shortTE="F";uid="e5e2815f-9ddb-4675-97a8-d77e083c72f4"
NW_020273611.1	RepeatMasker	DNA/MULE-NOF	1717716	1717975	1509	-	.	ID="RND-6_FAMILY-8306";Tend="2762";Tstart="2500";shortTE="F";uid="040bd6ec-ff7b-4037-ac1c-d29234034013"
NW_020273611.1	RepeatMasker	DNA	2555556	2556423	6148	-	.	ID="RND-1_FAMILY-180";Tend="1893";Tstart="1059";shortTE="F";uid="75677791-7b6a-4c47-8c7a-c09089654489"
NW_020273611.1	RepeatMasker	LINE/RTE-BovB	295125	296273	821	-	.	ID="RND-6_FAMILY-9083";Tend="1824";Tstart="700";shortTE="F";uid="4ec75c70-0646-4887-8f21-719e163de93e"
NW_020273611.1	RepeatMasker	DNA/hAT-Ac	1735715	1736143	1478	-	.	ID="RND-6_FAMILY-831";TEgroup="ctg_1899%7CRND-6_FAMILY-831%7C1";Tend="1327";Tstart="968";shortTE="F";uid="3920b3bc-7b04-4c8c-a63c-e07324a190d8"
NW_020273611.1	RepeatMasker	DNA/hAT-hAT19	1738648	1740030	9781	-	.	ID="RND-1_FAMILY-32";Tend="2266";Tstart="854";shortTE="F";uid="162e5098-9d2f-4aba-bd91-7277374c5e45"
NW_020273611.1	RepeatMasker	LINE/L2	2148403	2148965	1477	-	.	ID="RND-5_FAMILY-1787";Tend="1827";Tstart="1267";shortTE="F";uid="18113c89-f053-4909-b064-bff497f82f0a"
NW_020273611.1	RepeatMasker	Unknown	137393	137681	1635	-	.	ID="RND-5_FAMILY-1643";Tend="1061";Tstart="759";shortTE="F";uid="8feb3ed6-f506-46e4-981c-59ea4d317594"
NW_020273611.1	RepeatMasker	Unknown	748948	749197	1166	-	.	ID="RND-5_FAMILY-1130";Tend="1523";Tstart="1270";shortTE="F";uid="542488a2-87c7-4d7c-9970-6d27dbaeb57c"
NW_020273611.1	RepeatMasker	DNA/hAT-Tip100	473284	473519	1270	-	.	ID="RND-5_FAMILY-8228";Tend="1129";Tstart="924";shortTE="F";uid="ffa8cfe1-b8b9-4fa1-86ca-1c939b90db58"
NW_020273611.1	RepeatMasker	DNA/hAT-hAT19	1194104	1195292	5878	-	.	ID="RND-6_FAMILY-739";Tend="1737";Tstart="697";shortTE="F";uid="17173789-c312-4a6d-a7c7-5caf988dee09"
NW_020273611.1	RepeatMasker	LTR/Gypsy	2722370	2722513	414	-	.	ID="RND-5_FAMILY-621";Tend="1180";Tstart="1041";shortTE="F";uid="3139b1c0-c97a-4040-853e-cbaa8ed7179b"
NW_020273611.1	RepeatMasker	Unknown	1857957	1858402	2176	-	.	ID="RND-4_FAMILY-1573";Tend="1450";Tstart="939";shortTE="F";uid="963ec6eb-4d0e-4484-af59-227b49abc5f8"
NW_020273611.1	RepeatMasker	DNA/hAT-Tip100	450028	450543	2705	-	.	ID="RND-5_FAMILY-1798";Tend="636";Tstart="95";shortTE="F";uid="cc276229-c135-4e11-ba7b-f99dc993bbad"
NW_020273611.1	RepeatMasker	DNA/hAT-Tip100	70818	71097	1174	-	.	ID="RND-1_FAMILY-56";Tend="1375";Tstart="1096";shortTE="F";uid="82e89ed5-56f9-436b-a8ec-e62da9f63282"
NW_020273611.1	RepeatMasker	DNA/hAT-hAT19	1066296	1066485	801	-	.	ID="RND-1_FAMILY-55";Tend="1144";Tstart="951";shortTE="F";uid="7ffc4064-9b8a-4b76-9962-8f2d7e558d9a"
NW_020273611.1	RepeatMasker	LINE/RTE-BovB	2131500	2132459	930	-	.	ID="RND-5_FAMILY-8106";Tend="1594";Tstart="655";shortTE="F";uid="78248df0-e0ed-4616-a9fe-239eba1f29ac"
NW_020273611.1	RepeatMasker	DNA/hAT-Ac	308461	308599	557	-	.	ID="DNA8-67_AP";Tend="382";Tstart="254";shortTE="F";uid="c7a4d802-2137-4c0b-8af4-6d6e0a0317fb"
NW_020273611.1	RepeatMasker	DNA	2486787	2486935	906	-	.	ID="RND-1_FAMILY-16";Tend="1089";Tstart="944";shortTE="F";uid="d23848a5-f9ee-4519-8349-8fe01170b49b"
NW_020273611.1	RepeatMasker	DNA/hAT-hAT19	127666	128345	1474	-	.	ID="RND-6_FAMILY-4549";TEgroup="ctg_1899%7CRND-6_FAMILY-4549%7C1";Tend="1450";Tstart="455";shortTE="F";uid="b017067d-2ccb-425d-bdc6-423c63996c5f"
NW_020273611.1	RepeatMasker	Unknown	2747540	2748100	1743	-	.	ID="RND-1_FAMILY-144";Tend="1575";Tstart="946";shortTE="F";uid="3fbaa596-63b8-4fad-994e-a613e677b33b"
NW_020273611.1	RepeatMasker	DNA/TcMar-Pogo	1458376	1458947	1043	-	.	ID="RND-6_FAMILY-4510";TEgroup="ctg_1899%7CRND-6_FAMILY-4510%7C1";Tend="2148";Tstart="426";shortTE="F";uid="957d7646-0546-4c79-a1d1-6f0898d429b2"
NW_020273611.1	RepeatMasker	DNA/hAT	798939	799886	4161	-	.	ID="RND-4_FAMILY-3156";Tend="1848";Tstart="908";shortTE="F";uid="744514d2-c208-4bc9-83b2-cf7acfd5894a"
NW_020273611.1	RepeatMasker	DNA	1165456	1165699	1222	-	.	ID="RND-5_FAMILY-4964";Tend="1232";Tstart="992";shortTE="F";uid="b5ae236a-898e-477e-908f-9b9e2b1f4f16"
NW_020273611.1	RepeatMasker	DNA	2538701	2539547	6075	-	.	ID="RND-1_FAMILY-436";Tend="1733";Tstart="884";shortTE="F";uid="44851546-e227-4733-957c-4cb25ae75465"
NW_020273611.1	RepeatMasker	DNA/hAT-Ac	596294	597028	4677	-	.	ID="RND-5_FAMILY-4870";Tend="1866";Tstart="1116";shortTE="F";uid="9f301372-80e2-494a-b334-b49beef501dc"
NW_020273611.1	RepeatMasker	LINE/I-Jockey	1438098	1440043	3131	-	.	ID="RND-6_FAMILY-4160";Tend="3300";Tstart="1352";shortTE="F";uid="d8dec8bf-a3df-4463-8344-8f9ea1be2b44"
NW_020273611.1	RepeatMasker	LINE/I-Jockey	194476	195252	1386	-	.	ID="RND-5_FAMILY-5646";Tend="3507";Tstart="2705";shortTE="F";uid="4bd3b9df-5628-4869-900c-7b4ed5bd9e54"
NW_020273611.1	RepeatMasker	Unknown	3243	3486	1580	-	.	ID="RND-5_FAMILY-4204";Tend="1488";Tstart="1241";shortTE="F";uid="b297614d-6ad8-4d4a-a7df-0b1c13d2530c"
NW_020273611.1	RepeatMasker	Unknown	2204063	2204245	1099	-	.	ID="RND-5_FAMILY-7854";Tend="1221";Tstart="1035";shortTE="F";uid="d80e3851-b3de-4eb8-b619-fe891981fde8"
NW_020273611.1	RepeatMasker	RC/Helitron	1242246	1242356	401	-	.	ID="HELITRON-2_DF";Tend="1621";Tstart="1509";shortTE="F";uid="12cfaf61-e38b-49a5-8a11-132ea191d794"
NW_020273611.1	RepeatMasker	Unknown	1813949	1814496	2787	-	.	ID="RND-5_FAMILY-598";TEgroup="ctg_1899%7CRND-5_FAMILY-598%7C1";Tend="1705";Tstart="659";shortTE="F";uid="2a514868-e5f1-49a1-a1a8-0cc24cd8ebfd"
NW_020273611.1	RepeatMasker	DNA	2464455	2464630	1200	-	.	ID="RND-1_FAMILY-16";Tend="1121";Tstart="944";shortTE="F";uid="106ff61d-546d-449f-a779-ae771dd26468"
NW_020273611.1	RepeatMasker	Unknown	2751223	2751549	1445	-	.	ID="RND-6_FAMILY-3308";Tend="1688";Tstart="1328";shortTE="F";uid="c46b6bec-1870-47c4-ba35-8c0d04c4e12f"
NW_020273611.1	RepeatMasker	DNA	100429	100544	523	-	.	ID="RND-5_FAMILY-585";Tend="791";Tstart="682";shortTE="F";uid="5c57594c-78ca-4527-9c5d-039581fe685e"
NW_020273611.1	RepeatMasker	DNA/hAT-Tip100	2622927	2623382	2893	-	.	ID="RND-1_FAMILY-97";Tend="1491";Tstart="977";shortTE="F";uid="29148fa5-b58c-488b-8331-2a8cd783e8b0"
NW_020273611.1	RepeatMasker	Unknown	984304	985039	1610	-	.	ID="RND-4_FAMILY-500";Tend="1421";Tstart="595";shortTE="F";uid="bd8b4437-36fc-47e2-9c54-36a8b6b8e15f"
NW_020273611.1	RepeatMasker	DNA/MULE-MuDR	940159	940644	3267	-	.	ID="RND-1_FAMILY-379";Tend="1437";Tstart="954";shortTE="F";uid="564a48fd-dadb-4cec-9d23-c7069eeeed42"
NW_020273611.1	RepeatMasker	DNA/hAT-Tip100	1709842	1710821	6302	-	.	ID="RND-6_FAMILY-7616";Tend="980";Tstart="11";shortTE="F";uid="374f3460-5cdb-4851-a141-cf20c35c2081"
NW_020273611.1	RepeatMasker	DNA/hAT-Charlie	428439	428621	858	-	.	ID="RND-1_FAMILY-388";Tend="923";Tstart="774";shortTE="F";uid="e3cec305-f387-4bf4-889b-41ccd77a51f3"
NW_020273611.1	RepeatMasker	DNA/hAT-hAT19	32538	33506	1812	-	.	ID="RND-6_FAMILY-1836";TEgroup="ctg_1899%7CRND-6_FAMILY-1836%7C1";Tend="2424";Tstart="129";shortTE="F";uid="4771edba-90f3-48f9-949a-24d12e783360"
NW_020273611.1	RepeatMasker	DNA/Kolobok-E	1494074	1494254	526	-	.	ID="KOLOBOKE-2_AP";Tend="2218";Tstart="2023";shortTE="F";uid="ba85c94d-fb90-4ce5-8fad-ac53856a25bb"
NW_020273611.1	RepeatMasker	LINE/I-Jockey	2373969	2374113	618	-	.	ID="RND-6_FAMILY-2673";Tend="708";Tstart="563";shortTE="F";uid="fdf4b697-5913-42f2-adc6-4ae09d756de5"
NW_020273611.1	RepeatMasker	Unknown	834197	834509	1600	-	.	ID="RND-4_FAMILY-504";Tend="1405";Tstart="1098";shortTE="F";uid="34fca823-9491-48af-98d8-342eea327b04"
NW_020273611.1	RepeatMasker	Unknown	790251	790395	484	-	.	ID="RND-4_FAMILY-901";Tend="1306";Tstart="1175";shortTE="F";uid="3dbd30c2-8b52-4067-9a7c-cd9711c3d7ef"
NW_020273611.1	RepeatMasker	DNA	2279394	2279786	2260	-	.	ID="RND-6_FAMILY-14496";Tend="2185";Tstart="1782";shortTE="F";uid="11fb5d67-9242-4526-876f-0dc15247086c"
NW_020273611.1	RepeatMasker	Unknown	535763	536013	1963	-	.	ID="RND-1_FAMILY-12";Tend="1208";Tstart="958";shortTE="F";uid="fa98629b-87c4-442b-96dd-43f120429cdd"
NW_020273611.1	RepeatMasker	DNA/hAT-hAT19	917042	917707	3569	-	.	ID="rnd-1_family-72";Tend="2018";Tstart="1286";shortTE="F";uid="a8e28770-9397-432d-a5bc-80c481494ad1"
NW_020273611.1	RepeatMasker	DNA/hAT-Tip100	449845	450027	1165	-	.	ID="RND-5_FAMILY-1724";Tend="899";Tstart="735";shortTE="F";uid="c202cf9b-948d-4066-8011-0ba257246254"
NW_020273611.1	RepeatMasker	RC/Helitron	1242350	1242531	688	-	.	ID="HELITRON-3_HMM";Tend="739";Tstart="559";shortTE="F";uid="f82ff5e5-0ff1-4a53-8c12-eb8136fb1e82"
NW_020273611.1	RepeatMasker	DNA/hAT-hAT19	2254615	2254787	761	-	.	ID="RND-6_FAMILY-4462";Tend="1180";Tstart="1015";shortTE="F";uid="73b64711-f304-4b8c-a10e-d9a311dcf6da"
NW_020273611.1	RepeatMasker	DNA/hAT-Tip100	1171657	1172072	2362	-	.	ID="RND-1_FAMILY-404";Tend="1388";Tstart="964";shortTE="F";uid="a53e3188-bb6b-4637-862c-a468592a6f22"
NW_020273611.1	RepeatMasker	DNA/MULE-MuDR	2032852	2033117	612	-	.	ID="RND-1_FAMILY-53";Tend="2519";Tstart="2270";shortTE="F";uid="45bb6bb5-9297-41e7-8fbd-90fa90748499"
NW_020273611.1	RepeatMasker	DNA/hAT-hAT19	2723554	2723798	785	-	.	ID="RND-6_FAMILY-3832";Tend="1855";Tstart="1608";shortTE="F";uid="7649e741-5acd-4771-b8da-ad0087f82bdc"
NW_020273611.1	RepeatMasker	Unknown	2159666	2159773	464	-	.	ID="RND-6_FAMILY-17439";Tend="1348";Tstart="1246";shortTE="F";uid="4240555a-bdfe-4d12-b82a-9ec06df3af82"
NW_020273611.1	RepeatMasker	DNA	11694	11975	598	-	.	ID="RND-6_FAMILY-9970";TEgroup="ctg_1899%7CRND-6_FAMILY-9970%7C1";Tend="1621";Tstart="997";shortTE="F";uid="8916fe2b-ae7f-415c-a6ee-37c9365e723c"
NW_020273611.1	RepeatMasker	DNA/MULE-MuDR	1191657	1192237	1732	-	.	ID="RND-6_FAMILY-7214";Tend="1828";Tstart="1250";shortTE="F";uid="021132cc-57bb-4743-9230-1df76ab24eec"
NW_020273611.1	RepeatMasker	DNA/hAT-Tip100	1107180	1107353	1358	-	.	ID="RND-1_FAMILY-29";Tend="1146";Tstart="971";shortTE="F";uid="3fcda904-bc2b-4d83-b9a3-52fc1f7d6455"
NW_020273611.1	RepeatMasker	DNA	2137647	2138239	4478	-	.	ID="RND-6_FAMILY-9108";Tend="1462";Tstart="890";shortTE="F";uid="10fb9030-20bc-454d-a0c3-7170b5bc57a1"
NW_020273611.1	RepeatMasker	Unknown	2080140	2081060	6118	-	.	ID="RND-5_FAMILY-748";Tend="1698";Tstart="761";shortTE="F";uid="34f36cff-4441-4dc7-9491-446e7ebb124a"
NW_020273611.1	RepeatMasker	DNA/hAT-Tip100	1510068	1510243	622	-	.	ID="RND-5_FAMILY-326";Tend="1868";Tstart="1688";shortTE="F";uid="dab7c044-2a64-460f-96fc-4bf8c4092268"
NW_020273611.1	RepeatMasker	DNA/hAT-Tip100	511537	512585	6506	-	.	ID="RND-6_FAMILY-8790";Tend="1369";Tstart="260";shortTE="F";uid="29b9908d-4d72-444f-a643-3d6abae16655"
NW_020273611.1	RepeatMasker	DNA/Kolobok-E	2199565	2199719	413	-	.	ID="RND-4_FAMILY-559";Tend="951";Tstart="802";shortTE="F";uid="3b4f688d-44fd-449e-b854-640aff2a69ff"
NW_020273611.1	RepeatMasker	DNA	523965	524101	499	-	.	ID="RND-5_FAMILY-714";Tend="2310";Tstart="2188";shortTE="F";uid="3a9a734d-b381-4a0c-b61e-d9b0b407981d"
NW_020273611.1	RepeatMasker	Unknown	2500216	2500338	535	-	.	ID="RND-5_FAMILY-486";Tend="1025";Tstart="903";shortTE="F";uid="95cb4496-5561-46da-9f4b-0f811aa9cc1b"
NW_020273611.1	RepeatMasker	Unknown	906773	907549	821	-	.	ID="RND-1_FAMILY-243";Tend="1553";Tstart="705";shortTE="F";uid="956e2909-e9b2-4b12-b4bd-cb1dc0b8e6a5"
NW_020273611.1	RepeatMasker	DNA/hAT-hAT19	627279	627663	599	-	.	ID="DNA8-64_AP";TEgroup="ctg_1899%7CDNA8-64_AP%7C1";Tend="600";Tstart="1";shortTE="F";uid="6fee318f-2018-4fc0-a22b-865bce0ff9ef"
NW_020273611.1	RepeatMasker	Unknown	1554602	1554898	1016	-	.	ID="RND-5_FAMILY-1154";Tend="1243";Tstart="942";shortTE="F";uid="76e3294f-418e-43f8-8b78-b9cc2a2984fd"
NW_020273611.1	RepeatMasker	DNA/hAT-Tip100	604548	604962	2881	-	.	ID="RND-1_FAMILY-280";Tend="1423";Tstart="1001";shortTE="F";uid="e37ee315-c16c-40d8-9848-f32db2bc9db1"
NW_020273611.1	RepeatMasker	DNA/Ginger-2	2471177	2471688	2539	-	.	ID="RND-6_FAMILY-2414";Tend="1339";Tstart="783";shortTE="F";uid="5e7dfe08-7c9b-4d86-a8e1-eb3ba337e8a4"
NW_020273611.1	RepeatMasker	DNA/hAT-Ac	802966	803474	1458	-	.	ID="RND-5_FAMILY-932";TEgroup="ctg_1899%7CRND-5_FAMILY-932%7C1";Tend="1416";Tstart="1159";shortTE="F";uid="b049f9fc-61f7-4145-8304-9741a0dbca04"
NW_020273611.1	RepeatMasker	DNA/CMC-Transib	1673823	1673934	434	-	.	ID="RND-6_FAMILY-874";Tend="1159";Tstart="1037";shortTE="F";uid="4d091cbb-7fa4-4740-b087-f95a6c0ffa6c"
NW_020273611.1	RepeatMasker	DNA/Ginger-2	316973	317181	1124	-	.	ID="RND-6_FAMILY-16678";Tend="1786";Tstart="1558";shortTE="F";uid="b8ffa72a-65bd-4dc9-9359-c64149493ed1"
NW_020273611.1	RepeatMasker	DNA/hAT-Tip100	991226	991820	860	-	.	ID="HAT-3_AP";Tend="1632";Tstart="1025";shortTE="F";uid="0d3b09a8-ee7f-4261-bebf-2cddaa1af298"
NW_020273611.1	RepeatMasker	LINE/I-Jockey	2119024	2119679	4373	-	.	ID="RND-6_FAMILY-13143";Tend="1321";Tstart="671";shortTE="F";uid="3c6c4673-933e-4a9b-9b3a-9cd51dc0dde4"
NW_020273611.1	RepeatMasker	DNA/hAT-hAT19	359476	359583	623	-	.	ID="RND-6_FAMILY-7299";Tend="1349";Tstart="1241";shortTE="F";uid="ae2342de-ad81-4503-ad04-840c0edbc91d"
NW_020273611.1	RepeatMasker	DNA/hAT-Tip100	2127369	2127972	2256	-	.	ID="RND-6_FAMILY-5282";Tend="1362";Tstart="761";shortTE="F";uid="599da163-23fe-4ad1-876c-60f04fa52fbe"
NW_020273611.1	RepeatMasker	DNA/hAT-Tip100	2126708	2126957	701	-	.	ID="RND-6_FAMILY-5282";Tend="1600";Tstart="1369";shortTE="F";uid="7cb765a1-0f71-4722-aadf-d59c62f28280"
NW_020273611.1	RepeatMasker	DNA	808033	808140	582	-	.	ID="RND-5_FAMILY-4293";Tend="1341";Tstart="1237";shortTE="F";uid="a0c1878e-c4a7-4d40-bdc5-bff59d8a6ee9"
NW_020273611.1	RepeatMasker	DNA/hAT-hAT19	2146434	2146674	867	-	.	ID="RND-5_FAMILY-600";Tend="896";Tstart="685";shortTE="F";uid="d572358d-2102-41af-bea0-05322bed33ed"
NW_020273611.1	RepeatMasker	DNA/hAT	2681650	2682103	2447	-	.	ID="RND-1_FAMILY-496";Tend="2090";Tstart="1660";shortTE="F";uid="9a881afa-8f09-4b76-9bbb-cd8b61d09806"
NW_020273611.1	RepeatMasker	DNA/hAT-Charlie	2154225	2154864	4455	-	.	ID="RND-5_FAMILY-5235";Tend="1842";Tstart="1187";shortTE="F";uid="cdc639e1-dc09-463f-bea4-7c666f81d708"
NW_020273611.1	RepeatMasker	DNA	1471192	1471525	1314	-	.	ID="RND-6_FAMILY-3395";Tend="2151";Tstart="1822";shortTE="F";uid="97f0457e-4eb4-46b2-933d-d3409c126528"
NW_020273611.1	RepeatMasker	DNA/hAT-Ac	1553388	1553665	520	-	.	ID="DNA8-91B_AP";Tend="284";Tstart="1";shortTE="F";uid="6accde61-1e19-42bc-bffd-3742f47e2055"
NW_020273611.1	RepeatMasker	DNA/MULE-MuDR	589122	589606	3485	-	.	ID="RND-5_FAMILY-2704";Tend="1555";Tstart="1070";shortTE="F";uid="42a540f3-ea72-4b54-a898-ced11fe5a879"
NW_020273611.1	RepeatMasker	DNA/hAT-Charlie	830473	831643	509	-	.	ID="rnd-6_family-2566";Tend="2365";Tstart="730";shortTE="F";uid="8b1b84cc-e616-44e2-912d-eb447dc1cbd0"
NW_020273611.1	RepeatMasker	DNA/hAT-hATm	1913465	1913850	951	-	.	ID="RND-6_FAMILY-2038";Tend="1819";Tstart="1433";shortTE="F";uid="dbba0755-55cc-4e5d-827c-09de313a3fba"
NW_020273611.1	RepeatMasker	DNA/PiggyBac	459614	459850	752	-	.	ID="RND-5_FAMILY-3699";Tend="1433";Tstart="1203";shortTE="F";uid="7d5677f8-b9f8-436c-91cf-8945075e617a"
NW_020273611.1	RepeatMasker	Unknown	2301318	2302415	8114	-	.	ID="RND-1_FAMILY-473";Tend="1922";Tstart="742";shortTE="F";uid="4a7caec4-30f9-45d6-b071-ed8dd046ae86"
NW_020273611.1	RepeatMasker	Unknown	2292345	2293280	6849	-	.	ID="RND-5_FAMILY-2419";Tend="1681";Tstart="757";shortTE="F";uid="e9d4fc38-fb81-42bf-bfdd-0134ddef66f2"
NW_020273611.1	RepeatMasker	Unknown	358534	358959	2534	-	.	ID="RND-4_FAMILY-116";Tend="1344";Tstart="909";shortTE="F";uid="a47a069f-7915-40b0-b541-f8267986b1d2"
NW_020273611.1	RepeatMasker	DNA/hAT	768260	769092	5947	-	.	ID="RND-6_FAMILY-5337";Tend="1290";Tstart="462";shortTE="F";uid="e4968b61-2171-4667-84a8-df394fcd90fc"
NW_020273611.1	RepeatMasker	DNA/hAT-hAT19	19881	20532	4127	-	.	ID="RND-4_FAMILY-2660";Tend="1612";Tstart="966";shortTE="F";uid="8ceb0bdf-7bb4-4b74-8500-32c42c9827c8"
NW_020273611.1	RepeatMasker	DNA/hAT-Charlie	932329	932856	1590	-	.	ID="RND-5_FAMILY-888";TEgroup="ctg_1899%7CRND-5_FAMILY-888%7C1";Tend="2134";Tstart="406";shortTE="F";uid="1f6bb6bd-e898-4133-87b5-96961f73d4b5"
NW_020273611.1	RepeatMasker	DNA/hAT-Tip100	2503245	2503353	555	-	.	ID="RND-4_FAMILY-713";Tend="1426";Tstart="1307";shortTE="F";uid="d46a46eb-7ae3-4ea2-a9b3-00753504d0ff"
NW_020273611.1	RepeatMasker	DNA/hAT-Ac	2328593	2329184	4490	-	.	ID="RND-1_FAMILY-21";Tend="1514";Tstart="922";shortTE="F";uid="fea53708-bb42-4cf6-942c-ea8109893d2e"
NW_020273611.1	RepeatMasker	Unknown	771345	771493	845	-	.	ID="RND-6_FAMILY-12964";Tend="1722";Tstart="1594";shortTE="F";uid="775d8f60-cda4-4411-a427-abc40a70b67e"
NW_020273611.1	RepeatMasker	Unknown	2073192	2073462	1977	-	.	ID="RND-1_FAMILY-14";Tend="1218";Tstart="955";shortTE="F";uid="f157447a-bf07-4e9e-9f57-e9f9491fc28b"
NW_020273611.1	RepeatMasker	DNA/Ginger-2	916370	916573	1209	-	.	ID="RND-1_FAMILY-355";Tend="1083";Tstart="888";shortTE="F";uid="7ad3b080-5ca6-46e1-ac96-6c960ae3597c"
NW_020273611.1	RepeatMasker	DNA/hAT-hATm	2351311	2352123	5513	-	.	ID="HAT-4B_AP";Tend="827";Tstart="1";shortTE="F";uid="5a8b2672-a990-440e-948f-d681e74c75b0"
NW_020273611.1	RepeatMasker	LINE/CR1-Zenon	397755	397932	765	-	.	ID="RND-5_FAMILY-6301";Tend="2199";Tstart="2027";shortTE="F";uid="e6422ff0-6cd7-4cd5-a20b-1ab26bfdcf9c"
NW_020273611.1	RepeatMasker	Retroposon?	2211056	2211198	660	-	.	ID="RND-1_FAMILY-492";Tend="3529";Tstart="3410";shortTE="F";uid="c9ff7bf1-cb47-4b2f-a4b6-f8396d6404fa"
NW_020273611.1	RepeatMasker	DNA/hAT-Ac	2623388	2623713	1997	-	.	ID="RND-4_FAMILY-5210";Tend="1191";Tstart="886";shortTE="F";uid="29997d8e-f3aa-4bce-8cda-e7fda09e3695"
NW_020273611.1	RepeatMasker	Unknown	929889	930262	2581	-	.	ID="RND-5_FAMILY-333";Tend="1352";Tstart="961";shortTE="F";uid="1c5b9436-7865-4513-8616-61f24780dfff"
NW_020273611.1	RepeatMasker	DNA/TcMar-Tc1	2527273	2527589	1427	-	.	ID="RND-6_FAMILY-1064";Tend="461";Tstart="146";shortTE="F";uid="13f909b2-3715-438f-8e7f-399bea66d73c"
NW_020273611.1	RepeatMasker	DNA/hAT-Ac	691536	691653	625	-	.	ID="RND-5_FAMILY-5764";Tend="1430";Tstart="1311";shortTE="F";uid="638e3270-dfc7-4337-888e-4a8ed739d9f5"
NW_020273611.1	RepeatMasker	DNA/Ginger-2	2099505	2101084	11304	-	.	ID="RND-1_FAMILY-535";Tend="1605";Tstart="91";shortTE="F";uid="47339771-8f3d-406e-afed-d3637fe15123"
NW_020273611.1	RepeatMasker	DNA/hAT	672763	673427	3077	-	.	ID="RND-5_FAMILY-3301";Tend="1547";Tstart="903";shortTE="F";uid="d4a4b121-9a7e-488f-8a3b-e7d5ce562e55"
NW_020273611.1	RepeatMasker	DNA/hAT-Tip100	937302	937514	1569	-	.	ID="RND-1_FAMILY-29";Tend="1166";Tstart="954";shortTE="F";uid="2b13984d-9322-4feb-a878-44b267d89ff7"
NW_020273611.1	RepeatMasker	DNA/hAT-Charlie	1918268	1918749	434	-	.	ID="RND-6_FAMILY-5982";TEgroup="ctg_1899%7CRND-6_FAMILY-5982%7C1";Tend="1756";Tstart="896";shortTE="F";uid="93c9509c-d641-4e4b-a308-dd0ed324d530"
NW_020273611.1	RepeatMasker	DNA/MULE-MuDR	1016867	1017099	1308	-	.	ID="RND-5_FAMILY-4264";TEgroup="ctg_1899%7CRND-5_FAMILY-4264%7C1";Tend="1718";Tstart="917";shortTE="F";uid="d47e5e66-535a-40c0-9838-fc4ba4026a96"
NW_020273611.1	RepeatMasker	DNA/hAT	526055	526445	2620	-	.	ID="RND-1_FAMILY-277";Tend="1308";Tstart="903";shortTE="F";uid="9fcc730a-bd6e-4696-b15d-041ae122eb22"
NW_020273611.1	RepeatMasker	DNA/hAT	2674223	2674802	4518	-	.	ID="RND-1_FAMILY-496";Tend="1474";Tstart="873";shortTE="F";uid="1902eae9-9b05-4812-ba02-edc93c241cc3"
NW_020273611.1	RepeatMasker	DNA	2760778	2762050	3581	-	.	ID="RND-5_FAMILY-4293";Tend="1970";Tstart="720";shortTE="F";uid="35c68bb8-dc8e-4b43-8792-982d7caf36df"
NW_020273611.1	RepeatMasker	DNA/Ginger-2	34903	35984	7567	-	.	ID="RND-1_FAMILY-248";Tend="1938";Tstart="868";shortTE="F";uid="1e813b0b-8ec8-44d3-bdac-4d94f628b53a"
NW_020273611.1	RepeatMasker	DNA/hAT-Blackjack	2282122	2282347	1505	-	.	ID="RND-5_FAMILY-17857";Tend="1165";Tstart="952";shortTE="F";uid="af5e23a3-30cd-4f68-8d4d-7330d2b79d78"
NW_020273611.1	RepeatMasker	DNA/hAT-Tip100	2302621	2302734	648	-	.	ID="RND-5_FAMILY-4298";Tend="1039";Tstart="930";shortTE="F";uid="993a4abb-384e-4800-8206-f51a51e03d5e"
NW_020273611.1	RepeatMasker	DNA/Ginger-2	77334	77571	426	-	.	ID="RND-6_FAMILY-8539";Tend="2090";Tstart="1852";shortTE="F";uid="bda3b8cb-e9d8-4575-8c64-361eee00694c"
NW_020273611.1	RepeatMasker	LINE/RTE-X	103631	104542	2077	-	.	ID="RND-1_FAMILY-85";Tend="2455";Tstart="1545";shortTE="F";uid="05d23dff-0d35-478d-8fa4-f094ff98b696"
NW_020273611.1	RepeatMasker	Unknown	1169062	1169505	2300	-	.	ID="RND-4_FAMILY-504";Tend="1403";Tstart="961";shortTE="F";uid="be7f728e-1fe7-4e74-920f-95e91a9b114f"
NW_020273611.1	RepeatMasker	DNA/TcMar-Tigger	102223	102625	942	-	.	ID="RND-6_FAMILY-6339";Tend="1500";Tstart="1088";shortTE="F";uid="8f28281d-280d-49e2-8968-f2d8ec833681"
NW_020273611.1	RepeatMasker	Unknown	2221214	2221525	2286	-	.	ID="RND-1_FAMILY-494";Tend="1228";Tstart="919";shortTE="F";uid="b9127a83-9b47-4894-b35b-490c9391059a"
NW_020273611.1	RepeatMasker	DNA/hAT-hAT19	2563037	2563336	1497	-	.	ID="DNA8-64_AP";Tend="357";Tstart="1";shortTE="F";uid="0e403391-8427-4e8b-b151-0aeebceba089"
NW_020273611.1	RepeatMasker	Unknown	1112106	1112601	2931	-	.	ID="RND-6_FAMILY-1889";TEgroup="ctg_1899%7CRND-6_FAMILY-1889%7C2";Tend="1210";Tstart="334";shortTE="F";uid="fa73aaa8-6081-42fd-8629-eae1abbfc264"
NW_020273611.1	RepeatMasker	DNA/MULE-MuDR	1965206	1965335	425	-	.	ID="RND-6_FAMILY-1451";Tend="1253";Tstart="1106";shortTE="F";uid="616a1279-1bdc-49f1-b385-3791d4340dea"
NW_020273611.1	RepeatMasker	Unknown	2307927	2308090	733	-	.	ID="RND-1_FAMILY-269";Tend="1651";Tstart="1487";shortTE="F";uid="b074dca7-a0d8-4db4-bfe6-f24fccbb1502"
NW_020273611.1	RepeatMasker	DNA/hAT	905294	906017	1374	-	.	ID="HAT-N8_AP";TEgroup="ctg_1899%7CHAT-N8_AP%7C2";Tend="865";Tstart="1";shortTE="F";uid="b4d6fcda-78c6-48a4-8e89-b6373d7580ff"
NW_020273611.1	RepeatMasker	LINE/I	2448017	2448287	1472	-	.	ID="RND-6_FAMILY-3015";Tend="1397";Tstart="1133";shortTE="F";uid="d804a606-e69d-46b2-b10a-b1131abdc5ba"
NW_020273611.1	RepeatMasker	DNA/hAT-hAT19	322131	323027	6857	-	.	ID="RND-1_FAMILY-72";Tend="1821";Tstart="928";shortTE="F";uid="b3d7727e-889c-407e-85cb-d289b3356b80"
NW_020273611.1	RepeatMasker	DNA/CMC-Chapaev-3	1213473	1213874	1079	-	.	ID="enspm-1_lsal";Tend="654";Tstart="307";shortTE="F";uid="153bedbe-3bf1-4f12-bcdc-5c2687a89555"
NW_020273611.1	RepeatMasker	Unknown	74273	74441	615	-	.	ID="RND-6_FAMILY-3280";Tend="1140";Tstart="957";shortTE="F";uid="33a3fa33-7aca-4a8c-8f92-210784ec1a14"
NW_020273611.1	RepeatMasker	Unknown	1750123	1750370	831	-	.	ID="RND-6_FAMILY-12741";Tend="441";Tstart="203";shortTE="F";uid="b62febf8-ce17-4fbc-bf6f-138360021d39"
NW_020273611.1	RepeatMasker	DNA/hAT-hAT19	860391	861997	8067	-	.	ID="RND-6_FAMILY-1491";Tend="1927";Tstart="336";shortTE="F";uid="79193cbe-16fe-4a58-8117-57bdbaa81dfc"
NW_020273611.1	RepeatMasker	Unknown	1242587	1242950	1709	-	.	ID="RND-5_FAMILY-780";Tend="877";Tstart="511";shortTE="F";uid="6563390b-d987-487c-89d7-dbf8d611f48d"
NW_020273611.1	RepeatMasker	DNA	2352499	2353137	4528	-	.	ID="RND-5_FAMILY-5911";Tend="987";Tstart="290";shortTE="F";uid="4ace278e-0b23-4640-9372-057556841b89"
NW_020273611.1	RepeatMasker	Unknown	526419	526563	473	-	.	ID="RND-6_FAMILY-3131";Tend="1021";Tstart="881";shortTE="F";uid="fbd46754-17e2-4aea-80ad-6b059180cbf4"
NW_020273611.1	RepeatMasker	Unknown	1215747	1216604	3025	-	.	ID="RND-6_FAMILY-8695";TEgroup="ctg_1899%7CRND-6_FAMILY-8695%7C2";Tend="1791";Tstart="602";shortTE="F";uid="555e2cc0-54ad-45db-9029-4c046cbb8549"
NW_020273611.1	RepeatMasker	DNA/Maverick	1562821	1563326	539	-	.	ID="POLINTON-2_TC";Tend="10369";Tstart="9846";shortTE="F";uid="f87f9363-6d7a-4c5f-b201-9bec1f7abf09"
NW_020273611.1	RepeatMasker	Unknown	2437552	2437706	907	-	.	ID="RND-5_FAMILY-209";Tend="1402";Tstart="1259";shortTE="F";uid="49e48759-dd45-4b6b-a768-1fe488d8e40b"
NW_020273611.1	RepeatMasker	DNA/hAT-hAT19	1791332	1791980	3298	-	.	ID="RND-1_FAMILY-72";Tend="1821";Tstart="1157";shortTE="F";uid="3d9c051f-567c-4919-98d9-4f79b45de912"
NW_020273611.1	RepeatMasker	LTR/Copia	1970189	1970385	842	-	.	ID="RND-6_FAMILY-2479";Tend="2644";Tstart="2423";shortTE="F";uid="9fbbe355-011f-4aec-b6d1-1cf19f3162a2"
NW_020273611.1	RepeatMasker	DNA/hAT-Tip100	1693770	1694189	1810	-	.	ID="RND-6_FAMILY-4449";Tend="1314";Tstart="917";shortTE="F";uid="6135780a-53d9-43c6-8bef-3ee74e0944cb"
NW_020273611.1	RepeatMasker	DNA/hAT-hAT19	1996418	1996551	504	-	.	ID="RND-1_FAMILY-115";Tend="1529";Tstart="1389";shortTE="F";uid="a0a811d9-404f-4465-8039-c74c22b680d1"
NW_020273611.1	RepeatMasker	Retroposon?	2211197	2212561	5601	-	.	ID="RND-5_FAMILY-219";TEgroup="ctg_1899%7CRND-5_FAMILY-219%7C1";Tend="1706";Tstart="1";shortTE="F";uid="b469f2f1-b012-4fda-a85a-8ea715cd4ae4"
NW_020273611.1	RepeatMasker	Unknown	797056	797235	490	-	.	ID="RND-6_FAMILY-1312";Tend="1117";Tstart="939";shortTE="F";uid="c7ef5a74-1e1b-40b2-b467-4d164e4e3e7f"
NW_020273611.1	RepeatMasker	Retroposon?	2209772	2209930	684	-	.	ID="SINE2-2_AP";Tend="629";Tstart="470";shortTE="F";uid="7fe1de68-8aa9-402c-a2f3-042bf2e3d9f2"
NW_020273611.1	RepeatMasker	DNA/hAT-hAT19	2322383	2322510	614	-	.	ID="RND-6_FAMILY-4462";Tend="1181";Tstart="1053";shortTE="F";uid="7caf6c9a-bd90-4c97-a6b7-c1ab7bf80967"
NW_020273611.1	RepeatMasker	DNA/TcMar-Tc1	140200	140440	963	-	.	ID="RND-1_FAMILY-52";Tend="1458";Tstart="1192";shortTE="F";uid="6ec48e2e-d67e-449f-8422-3bef836c40f5"
NW_020273611.1	RepeatMasker	LINE/I-Jockey	1019521	1019967	1838	-	.	ID="RND-6_FAMILY-12546";Tend="3425";Tstart="2934";shortTE="F";uid="8a60d1f2-ecd7-45cf-87a7-8674931a7d6a"
NW_020273611.1	RepeatMasker	DNA/hAT-Blackjack	2416397	2417016	4004	-	.	ID="RND-5_FAMILY-607";Tend="1737";Tstart="1133";shortTE="F";uid="208f6d2c-a1da-4208-acf8-80885969bf55"
NW_020273611.1	RepeatMasker	DNA/hAT-hAT19	2415775	2415975	426	-	.	ID="RND-6_FAMILY-8366";Tend="1536";Tstart="1336";shortTE="F";uid="26ccc5b2-220b-45a7-b4ea-1d4d30449169"
NW_020273611.1	RepeatMasker	Unknown	2068920	2069114	1169	-	.	ID="RND-1_FAMILY-562";Tend="1066";Tstart="897";shortTE="F";uid="6e7e7d17-dd4b-40bc-9cff-4f42377c0797"
NW_020273611.1	RepeatMasker	Unknown	957482	957965	3881	-	.	ID="RND-5_FAMILY-1754";Tend="1421";Tstart="947";shortTE="F";uid="659a1773-5853-4f72-858e-1eea90efafe0"
NW_020273611.1	RepeatMasker	DNA/MULE-MuDR	1137799	1138328	2962	-	.	ID="RND-6_FAMILY-12076";Tend="1285";Tstart="770";shortTE="F";uid="e900ec84-75bd-4ffc-8e8a-d9fedecd2969"
NW_020273611.1	RepeatMasker	DNA	2138841	2139270	1646	-	.	ID="RND-6_FAMILY-9108";Tend="583";Tstart="46";shortTE="F";uid="6292dd1f-65c8-4119-acca-0dde664ce802"
NW_020273611.1	RepeatMasker	Unknown	127222	127667	3212	-	.	ID="RND-5_FAMILY-1754";Tend="1421";Tstart="945";shortTE="F";uid="0fbbc11d-2fc0-4006-8cdc-556d85011b90"
NW_020273611.1	RepeatMasker	LINE/RTE-BovB	1986756	1987084	641	-	.	ID="RND-5_FAMILY-8106";Tend="1143";Tstart="821";shortTE="F";uid="889d3f76-9e92-4f6e-b73e-c6b17101c867"
NW_020273611.1	RepeatMasker	DNA/hAT	2370076	2370189	485	-	.	ID="RND-6_FAMILY-2086";Tend="1295";Tstart="1195";shortTE="F";uid="473a6816-fc9e-4249-8be1-1f3479fff16e"
NW_020273611.1	RepeatMasker	DNA/hAT-hAT19	51964	52208	413	-	.	ID="RND-6_FAMILY-1836";Tend="1612";Tstart="1368";shortTE="F";uid="c275d2cf-24ad-4b86-b5d5-162a48ce3d84"
NW_020273611.1	RepeatMasker	DNA/hAT-Tip100	1597535	1599011	11454	-	.	ID="RND-5_FAMILY-1059";Tend="2159";Tstart="669";shortTE="F";uid="2f9149d8-f95b-4663-974c-e8c0a5916e19"
NW_020273611.1	RepeatMasker	Unknown	2600931	2601181	1185	-	.	ID="RND-1_FAMILY-224";Tend="1337";Tstart="1034";shortTE="F";uid="c23b765e-6f10-461f-8e78-8ecbc39dc610"
NW_020273611.1	RepeatMasker	LTR/Copia	2401893	2402049	454	-	.	ID="RND-6_FAMILY-4006";Tend="1040";Tstart="862";shortTE="F";uid="b050a467-9a79-4298-b48d-1a50f41d859f"
NW_020273611.1	RepeatMasker	DNA/Ginger	854609	854926	587	-	.	ID="RND-6_FAMILY-5619";Tend="1664";Tstart="786";shortTE="F";uid="a68be497-3cf5-4de5-8225-f5015be7df71"
NW_020273611.1	RepeatMasker	DNA/hAT-hAT19	1885976	1886587	2810	-	.	ID="RND-6_FAMILY-7893";Tend="1630";Tstart="919";shortTE="F";uid="0a82851e-1f1e-4968-a1a2-cae50ae22343"
NW_020273611.1	RepeatMasker	DNA/PIF-Harbinger	1296170	1296760	1905	-	.	ID="RND-6_FAMILY-1583";Tend="1051";Tstart="475";shortTE="F";uid="73046135-e3cd-4e21-888d-7f8606a79dba"
NW_020273611.1	RepeatMasker	DNA/hAT-Tip100	2375285	2375573	927	-	.	ID="RND-6_FAMILY-1169";Tend="1478";Tstart="1191";shortTE="F";uid="026ef454-8013-478b-870b-7f9ac7c9d918"
NW_020273611.1	RepeatMasker	Unknown	2244000	2244162	521	-	.	ID="RND-5_FAMILY-872";Tend="311";Tstart="123";shortTE="F";uid="c24fe115-a4c6-4a87-993a-4009f156342b"
NW_020273611.1	RepeatMasker	Unknown	1703134	1703492	1825	-	.	ID="RND-4_FAMILY-504";Tend="1409";Tstart="991";shortTE="F";uid="f01462d2-2f4d-4cfe-8cae-d38dfcf6bcd2"
NW_020273611.1	RepeatMasker	Unknown	597871	598053	755	-	.	ID="RND-4_FAMILY-1193";Tend="1152";Tstart="959";shortTE="F";uid="f1b0f1e9-0c1c-47f9-a6a8-b94083314019"
NW_020273611.1	RepeatMasker	DNA	483896	484264	1640	-	.	ID="TTAA25_AP";Tend="368";Tstart="5";shortTE="F";uid="eaae770c-a927-4f14-bd20-b2e1e0825a32"
NW_020273611.1	RepeatMasker	LINE/L2	1450954	1451454	943	-	.	ID="RND-6_FAMILY-858";Tend="742";Tstart="245";shortTE="F";uid="a550a81b-bbf4-4a35-b06d-fab849e3c0ff"
NW_020273611.1	RepeatMasker	DNA	58982	59400	2389	-	.	ID="RND-6_FAMILY-12285";Tend="1310";Tstart="889";shortTE="F";uid="22370053-763d-41b3-83e6-55b1d9a6685d"
NW_020273611.1	RepeatMasker	Unknown	2703285	2703817	1258	-	.	ID="RND-1_FAMILY-203";Tend="1496";Tstart="974";shortTE="F";uid="9d730dd6-c2c6-47b8-b76d-9158bb8c2260"
NW_020273611.1	RepeatMasker	DNA/hAT-hATm	205136	205530	1355	-	.	ID="HAT-4B_AP";Tend="421";Tstart="29";shortTE="F";uid="dd08a924-4665-4d7b-9556-4d6a04e655a7"
NW_020273611.1	RepeatMasker	LINE/CR1	2765087	2766212	7698	-	.	ID="RND-5_FAMILY-102";Tend="1548";Tstart="456";shortTE="F";uid="5edc13e9-338a-49d6-a39b-2c6e22730c1c"
NW_020273611.1	RepeatMasker	Unknown	527193	527899	4999	-	.	ID="RND-4_FAMILY-1321";Tend="1658";Tstart="934";shortTE="F";uid="789e82fd-198c-4826-a139-8e4d92fedef3"
NW_020273611.1	RepeatMasker	Unknown	1529854	1530288	1444	-	.	ID="RND-4_FAMILY-508";Tend="1345";Tstart="924";shortTE="F";uid="e3aa25ec-f92d-4d0d-8b5c-1dd5f78e6846"
NW_020273611.1	RepeatMasker	Unknown	793120	793434	1593	-	.	ID="RND-4_FAMILY-901";Tend="1184";Tstart="871";shortTE="F";uid="f0c7021a-8bb2-4baf-925b-5d78afc130df"
NW_020273611.1	RepeatMasker	LINE/Penelope	1866515	1866876	1138	-	.	ID="RND-5_FAMILY-147";Tend="1560";Tstart="1160";shortTE="F";uid="7aa488c6-4095-4b3a-b348-a60da79165a3"
NW_020273611.1	RepeatMasker	LINE/I-Jockey	1872489	1872684	770	-	.	ID="RND-6_FAMILY-4885";Tend="1197";Tstart="1002";shortTE="F";uid="096cb987-17c8-40b7-917d-d53f832960ee"
NW_020273611.1	RepeatMasker	Unknown	221722	221946	1563	-	.	ID="RND-5_FAMILY-4050";Tend="1239";Tstart="1016";shortTE="F";uid="4eb92763-d4b2-430d-95b9-94ade78b5b5f"
NW_020273611.1	RepeatMasker	DNA/MULE-NOF	2140100	2140746	1105	-	.	ID="REHAVKUS1_AP";TEgroup="ctg_1899%7CREHAVKUS1_AP%7C1";Tend="4928";Tstart="2917";shortTE="F";uid="693b98a7-e903-4220-9a03-f8cf0374e31f"
NW_020273611.1	RepeatMasker	DNA/hAT-Tip100	1709100	1709688	4490	-	.	ID="RND-6_FAMILY-7616";Tend="1714";Tstart="1152";shortTE="F";uid="d66e26b5-3a5d-4ed3-8303-ae25b762c4da"
NW_020273611.1	RepeatMasker	DNA	8721	9862	5773	-	.	ID="rnd-6_family-4067";Tend="2681";Tstart="453";shortTE="F";uid="5a9862f0-1669-43da-b9d1-8147e6c1a1e9"
NW_020273611.1	RepeatMasker	LINE/Penelope	593912	594133	433	-	.	ID="RND-6_FAMILY-2922";Tend="1662";Tstart="1435";shortTE="F";uid="df07ef73-2742-4891-bd73-5eac5d009af8"
NW_020273611.1	RepeatMasker	Unknown	771729	772012	2383	-	.	ID="RND-6_FAMILY-12964";Tend="1197";Tstart="914";shortTE="F";uid="a48ede5d-f735-4aec-a0e2-bbf08cf8a4a9"
NW_020273611.1	RepeatMasker	DNA/hAT-Tip100	1214892	1215083	1431	-	.	ID="RND-1_FAMILY-29";Tend="1152";Tstart="960";shortTE="F";uid="83e2af7e-b385-4a31-8be8-ec32cffa26c0"
NW_020273611.1	RepeatMasker	Unknown	835248	835399	778	-	.	ID="RND-4_FAMILY-504";Tend="1104";Tstart="954";shortTE="F";uid="28ab27c1-c78f-41d5-9c5e-c50de2d41c95"
NW_020273611.1	RepeatMasker	DNA/TcMar-Pogo	1042158	1042279	518	-	.	ID="RND-6_FAMILY-4510";Tend="547";Tstart="424";shortTE="F";uid="0ba7ca04-f7b6-483e-bad1-4a8e430b0f1f"
NW_020273611.1	RepeatMasker	LTR/Pao	26714	27092	540	-	.	ID="BEL-204_AA-I";Tend="6553";Tstart="6176";shortTE="F";uid="49c4d952-5f19-42a1-8ee4-4bfe0aafa97d"
NW_020273611.1	RepeatMasker	Unknown	1246182	1246760	3663	-	.	ID="RND-1_FAMILY-144";Tend="1560";Tstart="947";shortTE="F";uid="fa6dabe6-fb38-4125-8384-504c7f5f66f0"
NW_020273611.1	RepeatMasker	DNA	836368	836938	2834	-	.	ID="rnd-1_family-23";Tend="1536";Tstart="870";shortTE="F";uid="9149dd88-cf65-4082-856f-4fcf3deef688"
NW_020273611.1	RepeatMasker	Unknown	2674124	2674243	689	-	.	ID="RND-6_FAMILY-8204";Tend="1425";Tstart="1301";shortTE="F";uid="75988f39-ddb2-4259-8de9-d8b55ccb0640"
NW_020273611.1	RepeatMasker	DNA/hAT-Charlie	926396	926657	901	-	.	ID="RND-6_FAMILY-4118";Tend="1179";Tstart="938";shortTE="F";uid="14635215-a6af-41cc-93a3-3990d4e43c47"
NW_020273611.1	RepeatMasker	LINE/I-Jockey	628646	629050	1692	-	.	ID="RND-5_FAMILY-120";Tend="1451";Tstart="1041";shortTE="F";uid="09f4a27c-17c4-4f89-9a23-4a1a3df2a46d"
NW_020273611.1	RepeatMasker	Unknown	1647805	1648148	1559	-	.	ID="RND-5_FAMILY-11350";Tend="1234";Tstart="888";shortTE="F";uid="d8a367b7-5837-46a4-8ff3-3b85f34999db"
NW_020273611.1	RepeatMasker	DNA/hAT-Tip100	2382764	2383011	1049	-	.	ID="RND-4_FAMILY-93";Tend="1241";Tstart="964";shortTE="F";uid="1c7c9864-5559-437d-be2c-7fa1827c7a8d"
NW_020273611.1	RepeatMasker	DNA/hAT-Charlie	1442042	1442403	2486	-	.	ID="RND-4_FAMILY-2491";Tend="1325";Tstart="969";shortTE="F";uid="f38ab116-936c-495f-8039-d104652999a9"
NW_020273611.1	RepeatMasker	DNA/Maverick	1659506	1660934	7244	-	.	ID="RND-6_FAMILY-3036";Tend="1883";Tstart="447";shortTE="F";uid="4a47cb17-393a-4d2e-983c-61c7f5c48843"
NW_020273611.1	RepeatMasker	DNA/hAT-Tip100	1142680	1142971	511	-	.	ID="RND-5_FAMILY-8512";Tend="582";Tstart="296";shortTE="F";uid="3d818677-a377-40dc-92bb-b283119f02b6"
NW_020273611.1	RepeatMasker	Unknown	1746192	1746440	1674	-	.	ID="RND-5_FAMILY-4050";Tend="1239";Tstart="988";shortTE="F";uid="5d38d9c3-61dd-4aac-a402-cf36ff4664a5"
NW_020273611.1	RepeatMasker	Unknown	2019373	2019504	771	-	.	ID="RND-5_FAMILY-543";Tend="1601";Tstart="1465";shortTE="F";uid="81f2d7c1-673c-47aa-9f71-01f27692225a"
NW_020273611.1	RepeatMasker	Unknown	2433805	2434221	1520	-	.	ID="RND-4_FAMILY-2403";Tend="1601";Tstart="1152";shortTE="F";uid="a98f1c0b-a715-408d-9fc8-9935589eeab7"
NW_020273611.1	RepeatMasker	Unknown	2274907	2275425	3037	-	.	ID="RND-6_FAMILY-1312";Tend="1533";Tstart="944";shortTE="F";uid="39d5e167-c89f-45ec-95ee-72278bb75304"
NW_020273611.1	RepeatMasker	RC/Helitron	1564173	1564553	2499	-	.	ID="RND-6_FAMILY-7470";Tend="2510";Tstart="2128";shortTE="F";uid="4aba1045-7d35-4ebe-ad46-754f2d64f981"
NW_020273611.1	RepeatMasker	DNA/Ginger-2	44375	44775	1307	-	.	ID="RND-6_FAMILY-8539";Tend="578";Tstart="158";shortTE="F";uid="d06da583-c370-4a9e-aa52-a3e7e36f9a31"
NW_020273611.1	RepeatMasker	DNA/MULE-MuDR	2499060	2499174	730	-	.	ID="RND-1_FAMILY-38";Tend="1030";Tstart="917";shortTE="F";uid="6c167146-26a0-47a4-8223-6ad2173af9fc"
NW_020273611.1	RepeatMasker	DNA/hAT-Tip100	2392483	2392830	1926	-	.	ID="RND-1_FAMILY-56";Tend="1477";Tstart="1089";shortTE="F";uid="f6006bea-fb2f-4096-b61d-bbf00d8433fa"
NW_020273611.1	RepeatMasker	Unknown	2065291	2065532	1841	-	.	ID="RND-1_FAMILY-506";Tend="1604";Tstart="1346";shortTE="F";uid="b3bfe8fa-59e4-442e-a213-f5bf5745e6db"
NW_020273611.1	RepeatMasker	DNA/hAT-hATm	2232611	2232958	1033	-	.	ID="RND-5_FAMILY-4934";Tend="1800";Tstart="1455";shortTE="F";uid="7c416b9b-07ca-40cb-a446-0d79e546ebcd"
NW_020273611.1	RepeatMasker	LTR/Gypsy	1022996	1023201	1577	-	.	ID="RND-5_FAMILY-285";Tend="1964";Tstart="1751";shortTE="F";uid="583a68a5-b545-49d3-b15b-0d001d270a30"
NW_020273611.1	RepeatMasker	DNA/Ginger-2	863480	864148	2561	-	.	ID="RND-6_FAMILY-2414";Tend="1403";Tstart="707";shortTE="F";uid="91d7ac55-900d-4080-a190-ba78b5072c3b"
NW_020273611.1	RepeatMasker	Unknown	739863	740025	773	-	.	ID="RND-6_FAMILY-3280";Tend="1160";Tstart="964";shortTE="F";uid="99b2f81e-cc20-41fb-99e3-37fdc5da05b1"
NW_020273611.1	RepeatMasker	DNA/hAT-Charlie	1172749	1173127	881	-	.	ID="RND-5_FAMILY-647";Tend="1514";Tstart="1053";shortTE="F";uid="da45b08e-559f-4fdd-99dd-e0ddab3b4e8f"
NW_020273611.1	RepeatMasker	Unknown	2702516	2703088	862	-	.	ID="RND-6_FAMILY-14961";Tend="1511";Tstart="972";shortTE="F";uid="7c542639-732c-444c-bb45-9727b693f119"
NW_020273611.1	RepeatMasker	DNA/Ginger-2	522127	522468	1874	-	.	ID="RND-5_FAMILY-2446";Tend="1169";Tstart="815";shortTE="F";uid="00f74829-8764-44e1-a0c5-18a816435ccf"
NW_020273611.1	RepeatMasker	DNA	1167876	1168100	976	-	.	ID="RND-5_FAMILY-4964";Tend="1005";Tstart="775";shortTE="F";uid="4c639d7b-8482-404e-8259-72fd88909313"
NW_020273611.1	RepeatMasker	DNA/hAT-Tip100	1967161	1967403	545	-	.	ID="RND-6_FAMILY-1638";Tend="1508";Tstart="1259";shortTE="F";uid="a4bbebcd-39f5-49e4-bfaa-7081c717d13e"
NW_020273611.1	RepeatMasker	Unknown	633753	634183	2046	-	.	ID="RND-6_FAMILY-10821";Tend="1819";Tstart="1369";shortTE="F";uid="cd789b2d-c611-4ebe-b0a4-76045daeb0de"
NW_020273611.1	RepeatMasker	Unknown	1975682	1976092	3122	-	.	ID="RND-1_FAMILY-123";Tend="1367";Tstart="953";shortTE="F";uid="5015d07b-6418-4ec9-b423-a641ffa6a91c"
NW_020273611.1	RepeatMasker	DNA/Sola-1	2294820	2295103	1781	-	.	ID="RND-6_FAMILY-6283";Tend="1249";Tstart="977";shortTE="F";uid="fc9e9099-b748-4d94-bf86-4fd3db7b27a3"
NW_020273611.1	RepeatMasker	DNA/hAT-Charlie	1491462	1491821	1158	-	.	ID="RND-1_FAMILY-155";Tend="1336";Tstart="950";shortTE="F";uid="eb8a9926-c3c6-418c-9988-1fa61be14f13"
NW_020273611.1	RepeatMasker	RC/Helitron	1463164	1463444	605	-	.	ID="RND-6_FAMILY-352";Tend="2372";Tstart="2066";shortTE="F";uid="ba671d79-a695-4a18-9f2f-2fe72c139cab"
NW_020273611.1	RepeatMasker	DNA	1753382	1754264	6497	-	.	ID="RND-6_FAMILY-3741";Tend="1420";Tstart="539";shortTE="F";uid="54481b58-23fa-4174-a478-ca5bd8df088f"
NW_020273611.1	RepeatMasker	DNA/hAT-Charlie	790671	791709	3841	-	.	ID="RND-1_FAMILY-188";Tend="1888";Tstart="859";shortTE="F";uid="2adf6b65-ebbe-487a-95c3-676781b76a9e"
NW_020273611.1	RepeatMasker	Unknown	1064747	1065122	1106	-	.	ID="RND-6_FAMILY-170";Tend="1576";Tstart="1142";shortTE="F";uid="45c39122-0009-4a92-a7f4-d7d846388b16"
NW_020273611.1	RepeatMasker	Unknown	1969333	1969858	1984	-	.	ID="RND-5_FAMILY-371";Tend="1533";Tstart="994";shortTE="F";uid="c74a304d-4d9f-4628-a992-5ef1b0631717"
NW_020273611.1	RepeatMasker	DNA/TcMar-Tigger	2084195	2084380	1279	-	.	ID="RND-6_FAMILY-6339";Tend="1186";Tstart="1002";shortTE="F";uid="514b2167-30a4-470d-ac1d-3d094d2d185e"
NW_020273611.1	RepeatMasker	DNA/hAT-Blackjack	2621376	2621557	485	-	.	ID="RND-6_FAMILY-1840";Tend="1873";Tstart="1697";shortTE="F";uid="134d5abe-1227-4572-86dc-4a2106ba64ac"
NW_020273611.1	RepeatMasker	Unknown	2306920	2307110	1128	-	.	ID="RND-5_FAMILY-2803";Tend="1167";Tstart="977";shortTE="F";uid="f010accd-7435-412a-a8c6-a068b51b2f37"
NW_020273611.1	RepeatMasker	Unknown	812433	812720	1524	-	.	ID="RND-1_FAMILY-271";Tend="1215";Tstart="934";shortTE="F";uid="ac113ad0-01fe-4d1f-b327-255869a21a6f"
NW_020273611.1	RepeatMasker	DNA/hAT	1671750	1672450	4225	-	.	ID="RND-5_FAMILY-544";Tend="1421";Tstart="735";shortTE="F";uid="764fc416-2129-49f8-9638-a116c9067257"
NW_020273611.1	RepeatMasker	DNA/Ginger	1062255	1063078	5308	-	.	ID="RND-6_FAMILY-5619";Tend="1582";Tstart="782";shortTE="F";uid="a81c82ee-7e4d-4c3f-b509-3cd45137129e"
NW_020273611.1	RepeatMasker	DNA/hAT-Tip100	2514015	2515522	10506	-	.	ID="RND-6_FAMILY-4355";Tend="1881";Tstart="372";shortTE="F";uid="efdea73e-99cb-469d-8dc4-8019a3e57b0c"
NW_020273611.1	RepeatMasker	Unknown	1522258	1522501	1327	-	.	ID="RND-6_FAMILY-271";Tend="536";Tstart="301";shortTE="F";uid="b7abeb99-b776-4d1f-a57d-5d66876e4c2c"
NW_020273611.1	RepeatMasker	Unknown	1974668	1974953	1893	-	.	ID="RND-1_FAMILY-313";Tend="1357";Tstart="1078";shortTE="F";uid="10511715-dbad-4617-823a-905f19635b70"
NW_020273611.1	RepeatMasker	Unknown	966371	966537	1218	-	.	ID="RND-1_FAMILY-86";Tend="1145";Tstart="982";shortTE="F";uid="772f41e0-2109-4f14-adb3-ba94f29bfc50"
NW_020273611.1	RepeatMasker	DNA/TcMar-Mariner	334741	335155	908	-	.	ID="MARINER-25_LMI";Tend="428";Tstart="14";shortTE="F";uid="e894232d-31ea-42f8-8e41-0951c2d879b7"
NW_020273611.1	RepeatMasker	Unknown	228646	228764	626	-	.	ID="RND-6_FAMILY-2923";Tend="843";Tstart="727";shortTE="F";uid="3c8a3c1f-14be-4c7e-859e-ebcfce335954"
NW_020273611.1	RepeatMasker	DNA/TcMar-Tc1	2249567	2249862	400	-	.	ID="RND-6_FAMILY-5038";Tend="969";Tstart="671";shortTE="F";uid="372f933e-01e1-4903-bb02-419de18a86b6"
NW_020273611.1	RepeatMasker	Unknown	2335536	2335938	2683	-	.	ID="RND-6_FAMILY-28025";Tend="1384";Tstart="975";shortTE="F";uid="401698ce-4d1a-41ae-bbdc-c4834833eac9"
NW_020273611.1	RepeatMasker	DNA/TcMar-Tc1	1066079	1066298	1153	-	.	ID="MARINER-4_ACE";Tend="1303";Tstart="1079";shortTE="F";uid="3a31dd56-e574-41fc-bc1b-de66ae9e7b3f"
NW_020273611.1	RepeatMasker	DNA/hAT-hAT19	2426799	2427001	1358	-	.	ID="RND-1_FAMILY-9";Tend="2252";Tstart="2050";shortTE="F";uid="a1f5b876-b0db-4a8e-94c1-aeb50699e324"
NW_020273611.1	RepeatMasker	Unknown	1912223	1912368	536	-	.	ID="RND-3_FAMILY-421";Tend="1078";Tstart="907";shortTE="F";uid="255cd113-3697-4d0a-bf74-c7fab8ccac33"
NW_020273611.1	RepeatMasker	DNA	2754732	2755006	1351	-	.	ID="RND-6_FAMILY-16724";Tend="2610";Tstart="2335";shortTE="F";uid="134c60ab-d71a-4426-a257-460c7e2d7bc6"
NW_020273611.1	RepeatMasker	DNA/hAT-hAT19	299280	299423	670	-	.	ID="DNA8-64_AP";Tend="535";Tstart="394";shortTE="F";uid="85ebd942-9a85-45fa-b268-09ad35bc4d6c"
NW_020273611.1	RepeatMasker	Unknown	2252940	2253347	3347	-	.	ID="RND-1_FAMILY-40";Tend="1299";Tstart="892";shortTE="F";uid="f3d00fcc-dfb2-45a9-826b-eb226d961f89"
NW_020273611.1	RepeatMasker	DNA/hAT-Tip100	2503668	2504211	3054	-	.	ID="RND-5_FAMILY-8935";Tend="1462";Tstart="910";shortTE="F";uid="8354a102-c128-459a-a771-b02089e520d9"
NW_020273611.1	RepeatMasker	DNA/hAT-hAT19	2617607	2618049	3051	-	.	ID="RND-5_FAMILY-5814";Tend="2109";Tstart="1653";shortTE="F";uid="67d8127f-73e1-464f-8a42-95037437240c"
NW_020273611.1	RepeatMasker	DNA/hAT	2370958	2371090	795	-	.	ID="RND-6_FAMILY-4484";Tend="1767";Tstart="1635";shortTE="F";uid="f084140c-764a-43c9-bd02-9cc17dea74f8"
NW_020273611.1	RepeatMasker	DNA/hAT-Blackjack	1104086	1104563	517	-	.	ID="RND-6_FAMILY-3465";Tend="1245";Tstart="788";shortTE="F";uid="f741b01a-79c2-4ded-9537-e4fb475c6838"
NW_020273611.1	RepeatMasker	DNA/hAT-Tip100	734291	736184	1129	-	.	ID="HAT-17_LMI";Tend="2817";Tstart="911";shortTE="F";uid="d97950aa-803f-49f3-b882-ae6ea05fcc1b"
```
