## Supplementary material for "Transposon accumulation at xenobiotic gene family loci: a comparative genomic analysis in aphids": Sup_File_S2: siphaFlava.filteredRepeats.gff (part 21 of 30)

```
NW_020273611.1	RepeatMasker	DNA/TcMar-Tc1	981158	982022	1078	-	.	ID="RND-6_FAMILY-13521";TEgroup="ctg_1899%7CRND-6_FAMILY-13521%7C1";Tend="1571";Tstart="893";shortTE="F";uid="9f1944f7-5600-4750-86d1-9800f80be813"
NW_020273611.1	RepeatMasker	Unknown	98223	98908	3127	-	.	ID="RND-1_FAMILY-144";TEgroup="ctg_1899%7CRND-1_FAMILY-144%7C1";Tend="1558";Tstart="945";shortTE="F";uid="81914255-351a-4601-bec2-09d7312fd476"
NW_020273611.1	RepeatMasker	DNA	2006132	2006460	975	-	.	ID="TTAA5_AP";Tend="389";Tstart="55";shortTE="F";uid="ce1bdb96-483c-4508-8ddd-245c8787b295"
NW_020273611.1	RepeatMasker	Unknown	970910	971631	2871	-	.	ID="RND-4_FAMILY-1321";Tend="1658";Tstart="936";shortTE="F";uid="4e90e008-e788-49dc-8e29-77ccaa8bb80e"
NW_020273611.1	RepeatMasker	Unknown	1797968	1798071	562	-	.	ID="RND-5_FAMILY-2803";Tend="1582";Tstart="1479";shortTE="F";uid="646648c7-ee22-4803-8106-966f806f766e"
NW_020273611.1	RepeatMasker	DNA/MULE-MuDR	1006292	1007203	556	-	.	ID="mudr5x_ap";Tend="2171";Tstart="999";shortTE="F";uid="f69227a0-6d9b-4cf4-89d9-e02cebf326ab"
NW_020273611.1	RepeatMasker	DNA/hAT-hAT19	2377862	2378173	1234	-	.	ID="RND-4_FAMILY-4126";Tend="1293";Tstart="981";shortTE="F";uid="43141f50-195f-42b7-ab20-45bb5a9c24d4"
NW_020273611.1	RepeatMasker	DNA	1127853	1128027	440	-	.	ID="TTAA25_AP";TEgroup="ctg_1899%7CTTAA25_AP%7C1";Tend="357";Tstart="23";shortTE="F";uid="299d142e-1b05-4fee-98d8-04a3dbec7173"
NW_020273611.1	RepeatMasker	DNA/hAT-Charlie	1544397	1544704	1362	-	.	ID="RND-6_FAMILY-1045";Tend="5410";Tstart="5107";shortTE="F";uid="a3e31314-6adc-4f2d-ac69-3aba66d8a1d5"
NW_020273611.1	RepeatMasker	DNA/hAT-hAT19	1393731	1394564	4467	-	.	ID="RND-6_FAMILY-6226";Tend="1988";Tstart="1207";shortTE="F";uid="6cdd7109-5970-4a31-adf2-79f3ea4abfc4"
NW_020273611.1	RepeatMasker	RC/Helitron	2656452	2657002	4066	-	.	ID="RND-6_FAMILY-11790";Tend="2235";Tstart="1675";shortTE="F";uid="a3f992e0-143f-453c-8d89-7b3c5c33f704"
NW_020273611.1	RepeatMasker	DNA/hAT-Ac	311926	312214	1439	-	.	ID="RND-1_FAMILY-383";Tend="1444";Tstart="1188";shortTE="F";uid="bc20ab8c-c60e-48f4-8204-49b28ee1841d"
NW_020273611.1	RepeatMasker	RC/Helitron	1483686	1483855	464	-	.	ID="RND-6_FAMILY-352";Tend="1919";Tstart="1751";shortTE="F";uid="568a487a-41b4-4b9d-93ec-97429cb49232"
NW_020273611.1	RepeatMasker	DNA/hAT-Tip100	966529	966941	2947	-	.	ID="RND-1_FAMILY-95";Tend="1316";Tstart="909";shortTE="F";uid="03bc059f-c4a5-41e1-8c7a-abf1def1ee9d"
NW_020273611.1	RepeatMasker	DNA/hAT-Tip100	634392	634693	2295	-	.	ID="RND-5_FAMILY-1609";Tend="1216";Tstart="908";shortTE="F";uid="b93e7e20-f2e7-4e4d-bb09-144ea5d28656"
NW_020273611.1	RepeatMasker	Unknown	2361869	2361980	509	-	.	ID="RND-6_FAMILY-3308";Tend="1438";Tstart="1328";shortTE="F";uid="8cba52ca-abd6-4e5c-99ae-e17a67f5ad8c"
NW_020273611.1	RepeatMasker	DNA/hAT	1852533	1852955	2327	-	.	ID="RND-3_FAMILY-12";Tend="1390";Tstart="969";shortTE="F";uid="9314e38b-3e20-4a66-9d26-75683be65f64"
NW_020273611.1	RepeatMasker	Unknown	550769	551183	964	-	.	ID="RND-1_FAMILY-146";Tend="1320";Tstart="900";shortTE="F";uid="581f67c0-b627-44b7-a535-eeca50732442"
NW_020273611.1	RepeatMasker	DNA/hAT-hAT19	719814	720258	1751	-	.	ID="HAT-N12_AP";Tend="412";Tstart="2";shortTE="F";uid="fdf2963a-3ae8-4c1c-9da5-1daff0852999"
NW_020273611.1	RepeatMasker	LINE/CR1	856836	857687	3968	-	.	ID="RND-6_FAMILY-16175";Tend="1669";Tstart="835";shortTE="F";uid="20216296-bb83-4c23-b6cf-c141ba58861c"
NW_020273611.1	RepeatMasker	DNA/hAT	1986164	1986593	1208	-	.	ID="DNA8-82_AP";Tend="748";Tstart="333";shortTE="F";uid="d3662f19-496c-4c4a-9d7e-166e9f3d6986"
NW_020273611.1	RepeatMasker	DNA/hAT-hATm	274976	275301	970	-	.	ID="RND-5_FAMILY-4934";Tend="1806";Tstart="1482";shortTE="F";uid="be58b65d-af51-48d4-929a-4a606bd7f5ba"
NW_020273611.1	RepeatMasker	RC/Helitron	974917	979483	37380	-	.	ID="RND-6_FAMILY-11156";Tend="4699";Tstart="133";shortTE="F";uid="d50a4e81-a9e8-47a4-ac55-4cea999562ac"
NW_020273611.1	RepeatMasker	DNA/hAT-Tip100	1488338	1489220	5927	-	.	ID="RND-4_FAMILY-713";Tend="1843";Tstart="942";shortTE="F";uid="39b4394d-f6c6-4264-bbad-b530fa1b7dfa"
NW_020273611.1	RepeatMasker	RC/Helitron	210892	211121	1620	-	.	ID="RND-1_FAMILY-45";Tend="2422";Tstart="2201";shortTE="F";uid="9b7ad6d7-0c8a-45fe-a052-4d79a7e97838"
NW_020273611.1	RepeatMasker	Unknown	1108333	1108527	1464	-	.	ID="RND-4_FAMILY-2231";Tend="1697";Tstart="1503";shortTE="F";uid="995288a9-a302-4f15-a10e-a3ef4e7346f5"
NW_020273611.1	RepeatMasker	Unknown	21979	22196	637	-	.	ID="RND-6_FAMILY-426";Tend="1495";Tstart="1285";shortTE="F";uid="cb24ad25-d862-4d28-b0e6-f8e6acc27917"
NW_020273611.1	RepeatMasker	DNA/Ginger-2	2475601	2475788	1241	-	.	ID="RND-5_FAMILY-2446";Tend="1178";Tstart="963";shortTE="F";uid="e2f21339-30ed-4e56-9a6e-30ae54af1b92"
NW_020273611.1	RepeatMasker	LINE/Dong-R4	482950	483226	1835	-	.	ID="RND-5_FAMILY-524";Tend="1176";Tstart="922";shortTE="F";uid="e7254eec-531c-4c78-aaa9-f2565c23fa7a"
NW_020273611.1	RepeatMasker	DNA/hAT-Tip100	2352261	2352507	1778	-	.	ID="RND-1_FAMILY-110";Tend="1781";Tstart="1534";shortTE="F";uid="f51d96fc-2c26-44db-812f-c5dd13a6945b"
NW_020273611.1	RepeatMasker	DNA/hAT-Charlie	1577306	1577811	3309	-	.	ID="RND-6_FAMILY-8683";Tend="993";Tstart="454";shortTE="F";uid="17a5cb9b-d457-4c91-8736-e8fb182b9854"
NW_020273611.1	RepeatMasker	DNA/hAT-Tip100	1009914	1010129	516	-	.	ID="RND-6_FAMILY-3670";Tend="2174";Tstart="1928";shortTE="F";uid="a620a1ac-63d6-4880-a4e6-9061bd5115c4"
NW_020273611.1	RepeatMasker	DNA	1704720	1705350	4521	-	.	ID="RND-5_FAMILY-8388";Tend="2010";Tstart="1367";shortTE="F";uid="a77d1ee7-4004-466f-828d-ca4a649ec9cf"
NW_020273611.1	RepeatMasker	Unknown	2082281	2082705	2608	-	.	ID="RND-4_FAMILY-116";Tend="1304";Tstart="918";shortTE="F";uid="7880247b-6c50-4e5a-a9f9-5d658685ed5c"
NW_020273611.1	RepeatMasker	DNA/hAT	2673481	2674046	4111	-	.	ID="RND-1_FAMILY-496";Tend="2004";Tstart="1467";shortTE="F";uid="d903a34e-87cf-448e-84c6-70170b636d14"
NW_020273611.1	RepeatMasker	DNA/TcMar-Mariner	922576	923378	2280	-	.	ID="HALYOMORPHA_HALYS-4_FAMILY-108";TEgroup="ctg_1899%7CHALYOMORPHA_HALYS-4_FAMILY-108%7C1";Tend="1262";Tstart="633";shortTE="F";uid="b32557c1-bff1-43d7-8349-0eac41397fee"
NW_020273611.1	RepeatMasker	DNA/hAT-hAT19	1532910	1533151	659	-	.	ID="DNA8-96_AP";Tend="235";Tstart="9";shortTE="F";uid="7d65f5af-b177-48a2-90fc-a0c8e6b277dd"
NW_020273611.1	RepeatMasker	Unknown	767014	767276	994	-	.	ID="RND-1_FAMILY-330";Tend="1216";Tstart="947";shortTE="F";uid="f8073aa5-44ff-43ae-8a00-de32d1523654"
NW_020273611.1	RepeatMasker	RC/Helitron	1180650	1180899	1482	-	.	ID="RND-6_FAMILY-7281";Tend="962";Tstart="712";shortTE="F";uid="4ac8a869-f7ca-4aaf-9d2a-8d4c65eb0c76"
NW_020273611.1	RepeatMasker	DNA/hAT	1138330	1138515	1041	-	.	ID="RND-5_FAMILY-179";Tend="1595";Tstart="1391";shortTE="F";uid="de7d6091-8ace-4480-b0dc-6585b801d8a1"
NW_020273611.1	RepeatMasker	Unknown	1576614	1577101	3114	-	.	ID="RND-1_FAMILY-288";Tend="1436";Tstart="935";shortTE="F";uid="f30261b9-bc36-4e32-ad3f-73ebd5fb95b0"
NW_020273611.1	RepeatMasker	DNA/hAT-Tip100	1752138	1752368	1540	-	.	ID="RND-6_FAMILY-14131";Tend="1860";Tstart="1630";shortTE="F";uid="1bbbaa18-ac58-43ba-99f8-bbdfffe42db6"
NW_020273611.1	RepeatMasker	Unknown	1431079	1432097	2134	-	.	ID="RND-1_FAMILY-243";Tend="1578";Tstart="579";shortTE="F";uid="04d9701e-634d-4f25-80d4-5dca24cbe9e3"
NW_020273611.1	RepeatMasker	DNA/hAT-Blackjack	2281354	2281705	2385	-	.	ID="RND-5_FAMILY-17857";Tend="1517";Tstart="1166";shortTE="F";uid="468bd9b2-ad9a-48d3-840d-53d3f6d98483"
NW_020273611.1	RepeatMasker	DNA/hAT-Ac	2618032	2618333	1988	-	.	ID="RND-4_FAMILY-5210";Tend="1607";Tstart="1311";shortTE="F";uid="8963105e-ef77-463b-aa49-490fb2261ba3"
NW_020273611.1	RepeatMasker	DNA/hAT-Charlie	750260	750592	2016	-	.	ID="RND-4_FAMILY-2491";Tend="1324";Tstart="996";shortTE="F";uid="618ffd26-d4f8-4227-a6db-f49df3cbf83f"
NW_020273611.1	RepeatMasker	LINE/RTE-BovB	2538257	2538701	2543	-	.	ID="RND-5_FAMILY-575";Tend="1464";Tstart="1026";shortTE="F";uid="5a31055e-9e55-447b-af0f-70ce0edd35d3"
NW_020273611.1	RepeatMasker	LINE/RTE-BovB	1265672	1265794	596	-	.	ID="RND-5_FAMILY-560";Tend="1886";Tstart="1750";shortTE="F";uid="ac3ec0e8-3765-4cd8-888a-8d4245f74509"
NW_020273611.1	RepeatMasker	DNA/hAT	2534881	2535535	3744	-	.	ID="RND-1_FAMILY-466";Tend="1609";Tstart="902";shortTE="F";uid="1be64d59-df2e-4ad0-8ae3-79de82963ef8"
NW_020273611.1	RepeatMasker	DNA/hAT-Tip100	2727560	2727883	1435	-	.	ID="RND-6_FAMILY-22307";Tend="1051";Tstart="714";shortTE="F";uid="ba0e2569-d7c7-40d1-af11-a488fdc37002"
NW_020273611.1	RepeatMasker	Unknown	1340056	1340813	6127	-	.	ID="RND-6_FAMILY-4460";Tend="1664";Tstart="907";shortTE="F";uid="dd0a16be-4772-4be4-898a-f4688df87401"
NW_020273611.1	RepeatMasker	Unknown	2020318	2020428	760	-	.	ID="RND-5_FAMILY-543";Tend="1118";Tstart="1009";shortTE="F";uid="6d923f55-409a-4592-ba71-9e18fc1eb33d"
NW_020273611.1	RepeatMasker	DNA/hAT-hAT19	2220411	2220762	2483	-	.	ID="RND-1_FAMILY-459";Tend="1809";Tstart="1448";shortTE="F";uid="f8d5cba5-d43e-4d6e-bf11-a270a8d8d2cf"
NW_020273611.1	RepeatMasker	Unknown	221200	221385	634	-	.	ID="RND-6_FAMILY-1685";Tend="2063";Tstart="1877";shortTE="F";uid="2632c7bb-08d4-4850-b3e0-0a675c39e970"
NW_020273611.1	RepeatMasker	Unknown	683409	683543	537	-	.	ID="RND-4_FAMILY-605";Tend="1394";Tstart="1267";shortTE="F";uid="b1c503b3-1306-4775-991e-60924b2b5d8e"
NW_020273611.1	RepeatMasker	DNA	948904	949194	764	-	.	ID="RND-5_FAMILY-4964";Tend="1109";Tstart="843";shortTE="F";uid="d9846f70-0b6d-4b55-93f0-25954e46039c"
NW_020273611.1	RepeatMasker	DNA/Crypton-I	954776	956554	12947	-	.	ID="RND-1_FAMILY-48";Tend="3148";Tstart="1301";shortTE="F";uid="879315e6-5d06-44fd-b025-abe2ddb32c12"
NW_020273611.1	RepeatMasker	DNA/hAT-hAT19	140766	141378	3837	-	.	ID="RND-5_FAMILY-545";Tend="1906";Tstart="1289";shortTE="F";uid="3ec10093-d8c1-41aa-bb42-e50d2207ff4e"
NW_020273611.1	RepeatMasker	Unknown	464942	465274	2042	-	.	ID="RND-6_FAMILY-13245";Tend="722";Tstart="388";shortTE="F";uid="f73ad8b4-9017-4908-a823-c1ea6d7dfad2"
NW_020273611.1	RepeatMasker	Unknown	2551776	2552090	2485	-	.	ID="RND-1_FAMILY-271";Tend="1248";Tstart="937";shortTE="F";uid="c1b44870-384d-45b2-985b-4f2df760fa24"
NW_020273611.1	RepeatMasker	Unknown	937584	937763	571	-	.	ID="RND-4_FAMILY-1321";Tend="1569";Tstart="1377";shortTE="F";uid="c42e34d3-4967-46b2-97a0-4f1cb9ab635c"
NW_020273611.1	RepeatMasker	DNA/hAT-Tip100	2111905	2112329	3070	-	.	ID="RND-5_FAMILY-10244";Tend="1369";Tstart="926";shortTE="F";uid="8da2ba6d-18e5-461b-9fca-c36dfe1028ae"
NW_020273611.1	RepeatMasker	DNA/Ginger-2	318718	318893	855	-	.	ID="RND-6_FAMILY-16678";Tend="798";Tstart="611";shortTE="F";uid="8c563ba6-bb23-47ec-bd46-16815aef18fd"
NW_020273611.1	RepeatMasker	Unknown	2721881	2722193	1841	-	.	ID="RND-1_FAMILY-494";Tend="1232";Tstart="919";shortTE="F";uid="bf55052e-9e2b-4093-8c9d-d412e5419ec9"
NW_020273611.1	RepeatMasker	DNA/TcMar-Pogo	1905896	1906164	1316	-	.	ID="RND-6_FAMILY-336";Tend="1717";Tstart="1426";shortTE="F";uid="8bd9c9d0-200a-4ff9-a613-5675eeeaa8ee"
NW_020273611.1	RepeatMasker	Unknown	785190	785500	1467	-	.	ID="RND-6_FAMILY-17485";Tend="987";Tstart="717";shortTE="F";uid="19ee63d6-1dbb-4cf5-a50b-4d5a1f37486c"
NW_020273611.1	RepeatMasker	Unknown	744312	744447	752	-	.	ID="RND-5_FAMILY-333";Tend="1101";Tstart="971";shortTE="F";uid="59247f56-021c-460b-bd2f-0d87a8e245cc"
NW_020273611.1	RepeatMasker	LINE/Penelope	2549325	2549707	1894	-	.	ID="RND-5_FAMILY-147";Tend="1481";Tstart="1098";shortTE="F";uid="c28278a7-420c-4357-abfd-2fae2a9a2c61"
NW_020273611.1	RepeatMasker	LINE/RTE-BovB	2124428	2124570	554	-	.	ID="RND-5_FAMILY-1795";Tend="2019";Tstart="1930";shortTE="F";uid="7f8ae0ae-eca9-408a-b24b-2ec60db5ab1c"
NW_020273611.1	RepeatMasker	RC/Helitron	1557089	1557258	902	-	.	ID="RND-6_FAMILY-714";Tend="926";Tstart="635";shortTE="F";uid="44104e18-c0c6-4f04-8002-1bfe39732b45"
NW_020273611.1	RepeatMasker	Unknown	2434933	2435349	1520	-	.	ID="RND-4_FAMILY-2403";Tend="1601";Tstart="1152";shortTE="F";uid="d0b19154-63a8-4ca6-9a04-369618131a72"
NW_020273611.1	RepeatMasker	DNA/hAT-Charlie	1612698	1613030	505	-	.	ID="RND-5_FAMILY-3106";Tend="1611";Tstart="1288";shortTE="F";uid="dcaca60e-bc4f-4450-b01b-4d46ebce7b44"
NW_020273611.1	RepeatMasker	Unknown	1665389	1666143	5473	-	.	ID="RND-6_FAMILY-20356";Tend="1758";Tstart="950";shortTE="F";uid="db02b422-15fb-4fbd-b8ac-4f2cf15003e8"
NW_020273611.1	RepeatMasker	DNA/Sola	213834	214632	2467	-	.	ID="RND-6_FAMILY-2906";TEgroup="ctg_1899%7CRND-6_FAMILY-2906%7C1";Tend="1863";Tstart="640";shortTE="F";uid="797ad590-0b69-45ec-9b48-a1141db37517"
NW_020273611.1	RepeatMasker	Unknown	2244220	2244700	3607	-	.	ID="RND-4_FAMILY-2231";Tend="1704";Tstart="1217";shortTE="F";uid="2d7839b5-4878-410c-9d28-645e39f09ea5"
NW_020273611.1	RepeatMasker	DNA/hAT-hAT19	1996521	1998615	15079	-	.	ID="RND-1_FAMILY-416";Tend="2278";Tstart="231";shortTE="F";uid="059f855b-b976-4379-b93e-d380f947dba5"
NW_020273611.1	RepeatMasker	DNA/MULE-MuDR	367423	367752	565	-	.	ID="RND-5_FAMILY-7439";Tend="1297";Tstart="968";shortTE="F";uid="7db2f1b6-7df3-46a2-a9f6-7cded0552f77"
NW_020273611.1	RepeatMasker	Unknown	27834	28191	2822	-	.	ID="RND-6_FAMILY-11168";Tend="1359";Tstart="1001";shortTE="F";uid="7da1fe1d-c2f7-43c0-9810-9611fa06b76b"
NW_020273611.1	RepeatMasker	DNA/MULE-MuDR	1474306	1474447	505	-	.	ID="RND-6_FAMILY-10671";Tend="835";Tstart="694";shortTE="F";uid="f6343071-90cd-48e8-89ed-1d7ac520de07"
NW_020273611.1	RepeatMasker	DNA/hAT	1560641	1561003	1051	-	.	ID="RND-3_FAMILY-12";Tend="1322";Tstart="946";shortTE="F";uid="fc7a173f-5777-4db6-a0ed-07e02f79f45a"
NW_020273611.1	RepeatMasker	RC/Helitron	1729969	1730138	1009	-	.	ID="RND-5_FAMILY-433";Tend="1509";Tstart="1335";shortTE="F";uid="cbd317ee-2722-4bdc-ac28-3c5084ab681b"
NW_020273611.1	RepeatMasker	LINE/Penelope	595593	596233	2212	-	.	ID="RND-5_FAMILY-147";Tend="1198";Tstart="485";shortTE="F";uid="fea9a8ea-c3ec-4419-94c4-780963155387"
NW_020273611.1	RepeatMasker	DNA/hAT	597112	597738	3878	-	.	ID="RND-1_FAMILY-371";Tend="1616";Tstart="971";shortTE="F";uid="a8898dd3-88e7-4e2f-8d3f-2154ff2e73bb"
NW_020273611.1	RepeatMasker	LINE/RTE-BovB	2591216	2591406	899	-	.	ID="RND-5_FAMILY-1795";Tend="2015";Tstart="1807";shortTE="F";uid="d9a2fd7f-1055-4ad7-92bb-417625298caf"
NW_020273611.1	RepeatMasker	DNA/hAT-hATm	574530	574989	821	-	.	ID="RND-6_FAMILY-8425";Tend="2130";Tstart="1703";shortTE="F";uid="a04b3dea-904e-47f6-bf38-3a26d93944d1"
NW_020273611.1	RepeatMasker	DNA/hAT-hAT19	1977061	1977396	2011	-	.	ID="RND-6_FAMILY-11191";Tend="1068";Tstart="700";shortTE="F";uid="e1851295-fa9d-49d0-a36f-f788527f4d13"
NW_020273611.1	RepeatMasker	DNA/TcMar-Pogo	1933899	1935185	1329	-	.	ID="RND-6_FAMILY-1697";TEgroup="ctg_1899%7CRND-6_FAMILY-1697%7C1";Tend="2271";Tstart="833";shortTE="F";uid="fcdfdf36-d7ee-47c2-93f5-709b7e87d5b5"
NW_020273611.1	RepeatMasker	Unknown	762655	763120	2473	-	.	ID="RND-6_FAMILY-28025";Tend="1599";Tstart="975";shortTE="F";uid="6f4ad6f0-4269-48d3-8375-8dce3270cf09"
NW_020273611.1	RepeatMasker	DNA/hAT-Tip100	695094	695297	613	-	.	ID="RND-6_FAMILY-20738";Tend="1125";Tstart="903";shortTE="F";uid="79b80717-b813-4d20-9305-5b0119fd1b06"
NW_020273611.1	RepeatMasker	DNA/TcMar-Tigger	2084691	2084832	638	-	.	ID="RND-6_FAMILY-6339";Tend="761";Tstart="644";shortTE="F";uid="4dc97ae6-286b-49f9-a28f-43fe516034cd"
NW_020273611.1	RepeatMasker	DNA/Kolobok-T2	616160	616393	1387	-	.	ID="KOLOBOK-2_AP";Tend="372";Tstart="137";shortTE="F";uid="97d1c3ce-81ec-4558-ac54-3ecbdbf324d6"
NW_020273611.1	RepeatMasker	DNA/MULE-NOF	2554880	2555403	702	-	.	ID="RND-6_FAMILY-8306";TEgroup="ctg_1899%7CRND-6_FAMILY-8306%7C2";Tend="3210";Tstart="2892";shortTE="F";uid="2a58e9ee-8603-45a4-93f0-c64c7fe276ef"
NW_020273611.1	RepeatMasker	DNA/hAT-hAT19	856634	856769	465	-	.	ID="RND-6_FAMILY-1491";Tend="884";Tstart="760";shortTE="F";uid="b6a86e4e-7f25-4a40-ae15-400d66e73200"
NW_020273611.1	RepeatMasker	Unknown	1524886	1525157	738	-	.	ID="RND-6_FAMILY-9911";Tend="839";Tstart="589";shortTE="F";uid="a49c4c9f-2b6d-426b-b137-11f6b3d229cc"
NW_020273611.1	RepeatMasker	DNA/TcMar-Tc1	458925	459162	1588	-	.	ID="RND-6_FAMILY-3719";Tend="1410";Tstart="1155";shortTE="F";uid="5033432c-73ab-44e6-8852-5d5a88d706c3"
NW_020273611.1	RepeatMasker	DNA/hAT-Charlie	2764595	2764792	451	-	.	ID="RND-6_FAMILY-2566";Tend="1397";Tstart="1204";shortTE="F";uid="a3ed0d47-18e8-4aaa-ac15-c8e4d61a4d70"
NW_020273611.1	RepeatMasker	LINE/CR1	2308544	2309211	1442	-	.	ID="RND-6_FAMILY-5548";Tend="1763";Tstart="1112";shortTE="F";uid="180332e6-a10b-4e88-a1a1-0b5845b1e81d"
NW_020273611.1	RepeatMasker	DNA/hAT-Charlie	1714089	1714257	988	-	.	ID="RND-1_FAMILY-120";Tend="1100";Tstart="931";shortTE="F";uid="215cccb4-b623-4389-94c8-a3deb68de5a3"
NW_020273611.1	RepeatMasker	Unknown	471008	471471	2895	-	.	ID="RND-6_FAMILY-1821";Tend="1526";Tstart="1069";shortTE="F";uid="82cfcf83-c977-44ef-8bf5-325c49f07489"
NW_020273611.1	RepeatMasker	Unknown	2499100	2499201	449	-	.	ID="RND-1_FAMILY-137";Tend="990";Tstart="893";shortTE="F";uid="6d353c9f-fe3d-4b2c-86a0-cb814a58ffea"
NW_020273611.1	RepeatMasker	Unknown	706147	706263	526	-	.	ID="RND-1_FAMILY-142";Tend="1043";Tstart="932";shortTE="F";uid="21abb72e-36d4-48fa-b52a-96dbd20e89ad"
NW_020273611.1	RepeatMasker	DNA/hAT-hAT19	2239231	2239466	1465	-	.	ID="RND-6_FAMILY-1007";Tend="1196";Tstart="961";shortTE="F";uid="b5807dd6-138d-46f4-9749-c1e3876aabe0"
NW_020273611.1	RepeatMasker	DNA/hAT-Charlie	1004009	1004241	1128	-	.	ID="RND-1_FAMILY-71";Tend="1155";Tstart="932";shortTE="F";uid="a11ddf82-d008-45eb-a2b5-e10edd04ddd3"
NW_020273611.1	RepeatMasker	Unknown	1546000	1546289	812	-	.	ID="RND-4_FAMILY-3058";Tend="1249";Tstart="985";shortTE="F";uid="fac389af-529b-49df-85b3-6d511d226c2e"
NW_020273611.1	RepeatMasker	DNA/hAT	1227078	1228028	5678	-	.	ID="RND-6_FAMILY-648";Tend="1778";Tstart="874";shortTE="F";uid="13f85f54-114c-480c-8262-cd4880c867bd"
NW_020273611.1	RepeatMasker	RC/Helitron	720582	722141	9321	-	.	ID="RND-1_FAMILY-152";TEgroup="ctg_1899%7CRND-1_FAMILY-152%7C1";Tend="2744";Tstart="785";shortTE="F";uid="9c1cb6ae-1fb1-447a-8a6d-4de1293ad7eb"
NW_020273611.1	RepeatMasker	Unknown	2498110	2498508	1531	-	.	ID="RND-4_FAMILY-237";Tend="1367";Tstart="951";shortTE="F";uid="3a604c08-ab72-4d49-9088-9bef211ccd74"
NW_020273611.1	RepeatMasker	DNA/hAT-hAT19	1212660	1212800	600	-	.	ID="rnd-6_family-8494";Tend="850";Tstart="748";shortTE="F";uid="d14e7f92-9756-48db-a9b2-2018b28bfefe"
NW_020273611.1	RepeatMasker	Unknown	1582874	1583500	4426	-	.	ID="RND-5_FAMILY-4203";Tend="1758";Tstart="1093";shortTE="F";uid="ae97886b-fa7a-4458-8c8e-269ce34772eb"
NW_020273611.1	RepeatMasker	Unknown	65329	65761	2507	-	.	ID="RND-5_FAMILY-7223";Tend="1372";Tstart="928";shortTE="F";uid="992e114c-3387-423a-ad30-9f27acf13297"
NW_020273611.1	RepeatMasker	Unknown	958163	958561	1035	-	.	ID="RND-5_FAMILY-14954";Tend="1952";Tstart="1631";shortTE="F";uid="e1440954-fb62-4972-a594-ae8e89a311e6"
NW_020273611.1	RepeatMasker	DNA/hAT-hAT19	323092	323458	1698	-	.	ID="RND-1_FAMILY-200";Tend="1298";Tstart="954";shortTE="F";uid="ce8df35b-ab0a-49af-875b-2f527ef8915a"
NW_020273611.1	RepeatMasker	Unknown	1044818	1045757	4508	-	.	ID="RND-5_FAMILY-483";Tend="1883";Tstart="968";shortTE="F";uid="88405151-bcd6-4cb0-8a73-6751be5d218b"
NW_020273611.1	RepeatMasker	LINE/Penelope	1781795	1782104	1077	-	.	ID="RND-5_FAMILY-147";Tend="713";Tstart="416";shortTE="F";uid="d3c00b32-3953-476e-b05e-c68b5d9f32ab"
NW_020273611.1	RepeatMasker	DNA/TcMar-Tc1	1872864	1873008	424	-	.	ID="RND-6_FAMILY-5264";Tend="1111";Tstart="935";shortTE="F";uid="40d1d04b-adbb-4b32-ae0d-7a78e2f36542"
NW_020273611.1	RepeatMasker	Unknown	2360511	2360961	3615	-	.	ID="RND-1_FAMILY-117";Tend="1447";Tstart="999";shortTE="F";uid="6a4152fc-f76f-49f9-bd9f-173b74bf312a"
NW_020273611.1	RepeatMasker	Unknown	1816929	1817302	2272	-	.	ID="RND-4_FAMILY-909";Tend="1331";Tstart="968";shortTE="F";uid="387ea628-5ad6-4607-917b-9077dea60b10"
NW_020273611.1	RepeatMasker	DNA/PiggyBac	283589	283933	429	-	.	ID="PIGGYBAC-12_LMI";Tend="2052";Tstart="1711";shortTE="F";uid="f5426e36-e878-4776-bf54-0bcad9ffe451"
NW_020273611.1	RepeatMasker	Unknown	1474846	1475697	1600	-	.	ID="RND-6_FAMILY-5453";TEgroup="ctg_1899%7CRND-6_FAMILY-5453%7C1";Tend="1488";Tstart="495";shortTE="F";uid="dcef6fbf-ff11-4f79-af1a-214e8dfb7546"
NW_020273611.1	RepeatMasker	DNA/hAT-hAT19	2377233	2377596	664	-	.	ID="RND-4_FAMILY-4126";TEgroup="ctg_1899%7CRND-4_FAMILY-4126%7C1";Tend="1950";Tstart="1286";shortTE="F";uid="4e06e7d1-140a-48b2-8f59-fac390e026f9"
NW_020273611.1	RepeatMasker	LINE/Penelope	2124092	2124399	495	-	.	ID="RND-5_FAMILY-147";Tend="857";Tstart="568";shortTE="F";uid="57de266c-efa2-4164-8162-c68de87210da"
NW_020273611.1	RepeatMasker	Unknown	1279943	1280118	707	-	.	ID="RND-6_FAMILY-5103";Tend="1181";Tstart="1007";shortTE="F";uid="8c0e117e-719b-438a-8f5f-60067dbe11ab"
NW_020273611.1	RepeatMasker	Unknown	1173128	1173384	849	-	.	ID="RND-4_FAMILY-371";Tend="1221";Tstart="993";shortTE="F";uid="8a9ce7c3-a0d0-46e3-80fc-9daf3e11d5fe"
NW_020273611.1	RepeatMasker	Unknown	1937173	1937457	429	-	.	ID="RND-5_FAMILY-9669";Tend="1297";Tstart="947";shortTE="F";uid="abbcb49f-b185-4584-8b99-0c548759fc83"
NW_020273611.1	RepeatMasker	Unknown	2687184	2687320	675	-	.	ID="RND-6_FAMILY-11540";Tend="1090";Tstart="952";shortTE="F";uid="8e061618-7256-4a7b-8c58-97247af8f9d9"
NW_020273611.1	RepeatMasker	Unknown	843229	843606	1313	-	.	ID="RND-1_FAMILY-415";Tend="1177";Tstart="852";shortTE="F";uid="53f717be-b605-46ee-9a1c-dba46531dc3a"
NW_020273611.1	RepeatMasker	DNA/hAT-Ac	692083	692304	659	-	.	ID="RND-5_FAMILY-5764";Tend="1101";Tstart="863";shortTE="F";uid="c3e1e429-3aa6-49cd-8903-9d6f75c77783"
NW_020273611.1	RepeatMasker	DNA/hAT-hAT19	2429622	2430721	7529	-	.	ID="RND-5_FAMILY-5814";Tend="2418";Tstart="1316";shortTE="F";uid="a90b2b26-595a-4488-84d6-c968b1bd9145"
NW_020273611.1	RepeatMasker	Unknown	2353138	2353269	749	-	.	ID="RND-6_FAMILY-10879";Tend="961";Tstart="845";shortTE="F";uid="93d69e6c-f991-4636-b680-96297575af77"
NW_020273611.1	RepeatMasker	Unknown	2610369	2611223	4088	-	.	ID="RND-1_FAMILY-224";Tend="1860";Tstart="914";shortTE="F";uid="ec016901-da32-4ac1-a31e-09d52a6fdbc5"
NW_020273611.1	RepeatMasker	Unknown	12182	12804	3939	-	.	ID="RND-5_FAMILY-4271";Tend="1556";Tstart="910";shortTE="F";uid="9fccd189-8d65-42ea-a061-1d8a72f7579d"
NW_020273611.1	RepeatMasker	Unknown	1524573	1524697	644	-	.	ID="RND-6_FAMILY-9911";Tend="1306";Tstart="1164";shortTE="F";uid="8cc5f85d-1443-4e1e-b7e7-9dd54881e79b"
NW_020273611.1	RepeatMasker	DNA/TcMar-Pogo	2564662	2565116	1303	-	.	ID="RND-1_FAMILY-196";Tend="948";Tstart="449";shortTE="F";uid="795da95b-4942-43d5-a628-ca862a075e66"
NW_020273611.1	RepeatMasker	DNA	1642862	1643157	426	-	.	ID="TTAA18B_AP";Tend="529";Tstart="234";shortTE="F";uid="71746569-b3c3-48ca-b487-18c6a02e9c87"
NW_020273611.1	RepeatMasker	Unknown	2067920	2068422	3936	-	.	ID="RND-1_FAMILY-506";Tend="1604";Tstart="1088";shortTE="F";uid="5f3f4361-64f0-4cb9-9e1a-55ee576d02f7"
NW_020273611.1	RepeatMasker	Unknown	2680145	2680299	1031	-	.	ID="RND-6_FAMILY-4886";Tend="1551";Tstart="1394";shortTE="F";uid="1f0b71e8-7fd7-478b-a0c3-b5463261798c"
NW_020273611.1	RepeatMasker	Unknown	2377595	2377859	1545	-	.	ID="RND-5_FAMILY-872";Tend="395";Tstart="123";shortTE="F";uid="4b03f51e-69fe-41b3-b15b-73cbfc984df8"
NW_020273611.1	RepeatMasker	DNA/MULE-MuDR	2357011	2357152	751	-	.	ID="RND-6_FAMILY-9920";Tend="1709";Tstart="1556";shortTE="F";uid="5ee88360-6a5f-49ef-9fe2-a64f8ce43c04"
NW_020273611.1	RepeatMasker	Unknown	1351850	1352189	2324	-	.	ID="RND-5_FAMILY-5382";Tend="1631";Tstart="1266";shortTE="F";uid="34bf463b-639e-4989-8b4e-064ae775663f"
NW_020273611.1	RepeatMasker	DNA	1754833	1755062	1408	-	.	ID="RND-1_FAMILY-16";Tend="1145";Tstart="919";shortTE="F";uid="1683da2a-26c6-479d-bc70-f1df418a1960"
NW_020273611.1	RepeatMasker	DNA/hAT-Charlie	2267661	2268044	1544	-	.	ID="RND-4_FAMILY-616";Tend="1350";Tstart="954";shortTE="F";uid="7fb4d698-9f06-477c-b897-cc91b4d3504d"
NW_020273611.1	RepeatMasker	DNA/hAT-hAT19	2387935	2388260	583	-	.	ID="RND-6_FAMILY-4382";Tend="1882";Tstart="1564";shortTE="F";uid="f38a6df2-5970-46a0-b817-10b7dc64bfd6"
NW_020273611.1	RepeatMasker	Unknown	1430929	1431080	1192	-	.	ID="RND-5_FAMILY-4203";Tend="1025";Tstart="874";shortTE="F";uid="04f22cc1-3354-41aa-9186-f7bc310b781e"
NW_020273611.1	RepeatMasker	DNA/hAT-Tip100	852566	853111	3368	-	.	ID="RND-1_FAMILY-199";Tend="1451";Tstart="898";shortTE="F";uid="a0e4979a-98f1-4d68-ba31-2a45fcbc47d2"
NW_020273611.1	RepeatMasker	DNA/TcMar-Tigger	648563	648894	2313	-	.	ID="RND-6_FAMILY-9973";Tend="1345";Tstart="992";shortTE="F";uid="bac4bdf6-59d6-4ff5-ac56-b8aaba2ac4a0"
NW_020273611.1	RepeatMasker	Unknown	1314529	1314781	1839	-	.	ID="RND-1_FAMILY-12";Tend="1210";Tstart="949";shortTE="F";uid="cfff84da-4ce8-44dd-9dfe-2d71bdfe3176"
NW_020273611.1	RepeatMasker	DNA/hAT	1559334	1559880	3282	-	.	ID="RND-6_FAMILY-6433";Tend="1384";Tstart="827";shortTE="F";uid="5df395af-ee9a-41ac-b19a-605f02fed5e2"
NW_020273611.1	RepeatMasker	Unknown	693778	694230	3413	-	.	ID="RND-1_FAMILY-117";Tend="1451";Tstart="999";shortTE="F";uid="e2384ea6-c3d5-4719-859d-2944da6a99be"
NW_020273611.1	RepeatMasker	DNA/TcMar-Pogo	2121247	2121368	583	-	.	ID="RND-5_FAMILY-3339";Tend="1042";Tstart="914";shortTE="F";uid="e18c833a-a3a6-4956-af0f-d0dab2f7dff7"
NW_020273611.1	RepeatMasker	DNA/hAT-hAT19	629568	629771	626	-	.	ID="RND-6_FAMILY-3448";Tend="1517";Tstart="1315";shortTE="F";uid="2c2235e9-c4d3-4620-9ff3-c1533dfb2bda"
NW_020273611.1	RepeatMasker	Unknown	2430699	2430807	626	-	.	ID="RND-1_FAMILY-14";Tend="1064";Tstart="949";shortTE="F";uid="465ea4cc-e0ff-4333-a468-6d33ba61f05c"
NW_020273611.1	RepeatMasker	DNA/hAT-hAT19	1239437	1240066	3806	-	.	ID="RND-6_FAMILY-3051";Tend="1578";Tstart="951";shortTE="F";uid="53b0b009-153f-41f9-b01b-891bf5f5345c"
NW_020273611.1	RepeatMasker	LINE/RTE-BovB	2594280	2594520	1477	-	.	ID="RND-6_FAMILY-2649";Tend="860";Tstart="596";shortTE="F";uid="9e019d35-068e-4b6c-9995-2f448417ce3d"
NW_020273611.1	RepeatMasker	LINE/I-Jockey	1343405	1347224	5900	-	.	ID="RND-6_FAMILY-3678";Tend="4760";Tstart="886";shortTE="F";uid="6bc47bc3-7433-4c9f-b64d-28594ec1097b"
NW_020273611.1	RepeatMasker	Unknown	2533467	2533600	526	-	.	ID="RND-6_FAMILY-3280";Tend="1071";Tstart="939";shortTE="F";uid="9e5eccc8-b048-476f-a516-5758b313c09f"
NW_020273611.1	RepeatMasker	DNA/hAT-Tip100	1557228	1557345	636	-	.	ID="RND-5_FAMILY-2195";Tend="1004";Tstart="881";shortTE="F";uid="e37757b3-571c-403e-b0e1-ad10f81c6105"
NW_020273611.1	RepeatMasker	DNA	2539718	2539855	764	-	.	ID="RND-1_FAMILY-232";Tend="550";Tstart="404";shortTE="F";uid="6134a53f-058d-496c-a7de-7ecdc9b22e70"
NW_020273611.1	RepeatMasker	DNA/hAT-Tip100	315469	315890	2584	-	.	ID="RND-1_FAMILY-192";Tend="1454";Tstart="950";shortTE="F";uid="0dbe38b8-7df6-4c08-9741-13be69303db2"
NW_020273611.1	RepeatMasker	DNA/hAT-Tip100	969240	970034	5809	-	.	ID="RND-1_FAMILY-49";Tend="1723";Tstart="930";shortTE="F";uid="e4b27462-e918-4e47-b5f7-74c808948f76"
NW_020273611.1	RepeatMasker	DNA/Kolobok-E	90709	91605	6320	-	.	ID="RND-5_FAMILY-2175";Tend="1906";Tstart="1012";shortTE="F";uid="ba0afc5b-4a95-4810-88a5-bfac0f1c607e"
NW_020273611.1	RepeatMasker	DNA/hAT-hAT19	2712803	2713699	3644	-	.	ID="RND-5_FAMILY-1132";Tend="1870";Tstart="936";shortTE="F";uid="1906ddce-f417-4782-919e-9219579b75d8"
NW_020273611.1	RepeatMasker	DNA/hAT-Tip100	746787	747483	3755	-	.	ID="RND-5_FAMILY-9407";Tend="1461";Tstart="832";shortTE="F";uid="8e664a3c-14e9-46d8-8203-c037d76cbe48"
NW_020273611.1	RepeatMasker	Unknown	2545262	2545491	1433	-	.	ID="RND-3_FAMILY-421";Tend="1419";Tstart="1189";shortTE="F";uid="264f71f6-9aa8-4d6d-b111-aefcd7475f02"
NW_020273611.1	RepeatMasker	Unknown	1577843	1578056	651	-	.	ID="RND-6_FAMILY-426";Tend="1471";Tstart="1256";shortTE="F";uid="c69f551c-cadf-494d-81f0-25e8b1d89b1c"
NW_020273611.1	RepeatMasker	Unknown	2186818	2187379	4087	-	.	ID="RND-6_FAMILY-4284";Tend="1491";Tstart="927";shortTE="F";uid="c08cd69f-4258-4a59-a0aa-e9e75c529871"
NW_020273611.1	RepeatMasker	DNA	1113877	1116085	17179	-	.	ID="RND-6_FAMILY-4067";Tend="2681";Tstart="456";shortTE="F";uid="0e53d0e4-d833-4b98-931b-00f7f41acfff"
NW_020273611.1	RepeatMasker	DNA/hAT	2320203	2320825	1907	-	.	ID="RND-4_FAMILY-790";Tend="1607";Tstart="972";shortTE="F";uid="611f679d-07b2-49e6-8045-91a2f528456a"
NW_020273611.1	RepeatMasker	Unknown	463856	464524	3500	-	.	ID="RND-6_FAMILY-13245";Tend="1380";Tstart="715";shortTE="F";uid="77484c39-a2b2-44b6-bee5-bc2b57ec11a3"
NW_020273611.1	RepeatMasker	DNA/hAT-hAT19	760007	760534	1218	-	.	ID="RND-6_FAMILY-7848";Tend="1394";Tstart="857";shortTE="F";uid="e902d1aa-5d9e-42d2-9004-9958b4521e99"
NW_020273611.1	RepeatMasker	Unknown	29528	29662	406	-	.	ID="RND-6_FAMILY-3981";Tend="1789";Tstart="1652";shortTE="F";uid="1079555b-c954-4f37-a132-93f70872c694"
NW_020273611.1	RepeatMasker	DNA/hAT-hAT19	2374739	2374898	1143	-	.	ID="RND-5_FAMILY-5814";Tend="1481";Tstart="1321";shortTE="F";uid="59b94158-a25d-4ce0-947b-333333bfb3c1"
NW_020273611.1	RepeatMasker	DNA/hAT-Tip100	1648352	1649004	4641	-	.	ID="RND-5_FAMILY-9849";Tend="1540";Tstart="930";shortTE="F";uid="571ae1bf-e627-48e4-ab02-5b1c2b53a011"
NW_020273611.1	RepeatMasker	DNA/hAT	1729648	1730029	1975	-	.	ID="RND-6_FAMILY-3160";Tend="1279";Tstart="868";shortTE="F";uid="b97009b1-3d22-4419-b1e7-1b0bccea4aba"
NW_020273611.1	RepeatMasker	Retroposon?	2209249	2209379	756	-	.	ID="RND-1_FAMILY-492";TEgroup="ctg_1899%7CRND-1_FAMILY-492%7C1";Tend="3762";Tstart="179";shortTE="F";uid="3bca5b21-09de-4fd2-b072-743cfc449678"
NW_020273611.1	RepeatMasker	DNA/hAT-Tip100	1531144	1531488	2275	-	.	ID="RND-1_FAMILY-44";Tend="1281";Tstart="937";shortTE="F";uid="eca7b64d-15ff-4cbb-9ddd-f409ccc21ea4"
NW_020273611.1	RepeatMasker	DNA/hAT-hAT19	2251372	2251478	566	-	.	ID="rnd-5_family-600";Tend="1046";Tstart="831";shortTE="F";uid="e402b2fc-77ff-42c8-8bb0-62645d019d9f"
NW_020273611.1	RepeatMasker	DNA/MULE-MuDR	4879	5102	884	-	.	ID="MUDR11X_AP";Tend="256";Tstart="35";shortTE="F";uid="2b6265b1-84bd-4ab0-b51b-96e36aa14df2"
NW_020273611.1	RepeatMasker	LINE/Penelope	1780794	1781553	3411	-	.	ID="RND-5_FAMILY-147";Tend="1491";Tstart="710";shortTE="F";uid="c3e4ca3a-1918-435b-95db-6864ae99934a"
NW_020273611.1	RepeatMasker	DNA/hAT-Charlie	1728546	1728669	471	-	.	ID="RND-5_FAMILY-1279";Tend="1422";Tstart="1304";shortTE="F";uid="e37cd174-d4e2-40fa-887d-16a0da596e59"
NW_020273611.1	RepeatMasker	RC/Helitron	1366631	1366881	1168	-	.	ID="RND-6_FAMILY-6950";Tend="816";Tstart="579";shortTE="F";uid="76da586a-90a4-4527-88e9-4e1dd9ac49de"
NW_020273611.1	RepeatMasker	Unknown	2434536	2434818	2102	-	.	ID="RND-5_FAMILY-2884";Tend="1707";Tstart="1428";shortTE="F";uid="6872f0f9-74f0-4eda-99ce-c86d1b99b071"
NW_020273611.1	RepeatMasker	LINE/I-Jockey	868298	868670	847	-	.	ID="RND-5_FAMILY-622";Tend="2104";Tstart="1741";shortTE="F";uid="24549cda-bb82-4d2f-b867-3b556c5e5d57"
NW_020273611.1	RepeatMasker	Unknown	1131148	1131528	2716	-	.	ID="RND-6_FAMILY-1821";Tend="1471";Tstart="1091";shortTE="F";uid="60a732d3-e3ce-4268-b8fa-a2281b89ee23"
NW_020273611.1	RepeatMasker	Unknown	621196	621366	474	-	.	ID="RND-6_FAMILY-2117";Tend="1126";Tstart="931";shortTE="F";uid="38a9b6af-e9c4-40d1-947f-195a35b4f0a1"
NW_020273611.1	RepeatMasker	Unknown	788820	789109	1286	-	.	ID="RND-6_FAMILY-17485";Tend="638";Tstart="333";shortTE="F";uid="56358906-6701-4712-bbf7-9cb89396e9ba"
NW_020273611.1	RepeatMasker	DNA/hAT-Tip100	1600503	1600699	1160	-	.	ID="RND-6_FAMILY-22307";Tend="1721";Tstart="1512";shortTE="F";uid="3d16c7f6-1bfe-4321-9687-bee054b14de1"
NW_020273611.1	RepeatMasker	RC/Helitron	1436078	1436234	457	-	.	ID="HELITRON-N1B_BM";Tend="141";Tstart="1";shortTE="F";uid="653c6bc9-3467-45fc-ab2a-e4cff7ab59b0"
NW_020273611.1	RepeatMasker	LINE/CR1	1464571	1464937	972	-	.	ID="RND-6_FAMILY-1009";Tend="714";Tstart="348";shortTE="F";uid="0b8085af-eae8-4413-bc38-9fad734c03fc"
NW_020273611.1	RepeatMasker	DNA/hAT-Tip100	1713545	1713731	1230	-	.	ID="RND-6_FAMILY-7616";Tend="1150";Tstart="973";shortTE="F";uid="314feca1-7f13-4111-9152-9d119a07c8ae"
NW_020273611.1	RepeatMasker	DNA/MULE-MuDR	2065933	2066350	463	-	.	ID="RND-6_FAMILY-7185";Tend="1572";Tstart="1151";shortTE="F";uid="2729175a-2092-4f74-bf5b-4ef5cfa5ee93"
NW_020273611.1	RepeatMasker	Unknown	2754436	2754666	1179	-	.	ID="RND-6_FAMILY-3308";Tend="1379";Tstart="1162";shortTE="F";uid="e1387e59-f980-464c-956e-d32eae50ec6f"
NW_020273611.1	RepeatMasker	DNA/hAT-Tip100	2062390	2062653	1212	-	.	ID="RND-6_FAMILY-24767";Tend="1509";Tstart="1247";shortTE="F";uid="ec1ac867-6306-4b62-b054-fc45fb57194b"
NW_020273611.1	RepeatMasker	LINE/CR1	273203	273592	1027	-	.	ID="RND-6_FAMILY-1799";Tend="1646";Tstart="1244";shortTE="F";uid="ac487670-c44b-4436-b7bf-c452dafa8dc4"
NW_020273611.1	RepeatMasker	DNA	379834	381412	11456	-	.	ID="RND-6_FAMILY-3741";Tend="2081";Tstart="540";shortTE="F";uid="fd099229-2246-4597-96eb-8a4857dc0f56"
NW_020273611.1	RepeatMasker	DNA/hAT-Tip100	2696167	2696362	588	-	.	ID="RND-6_FAMILY-1169";Tend="1710";Tstart="1467";shortTE="F";uid="d65db7f0-dcd6-4a5f-8ba7-59cffcfe2df3"
NW_020273611.1	RepeatMasker	LINE/RTE-BovB	943251	944190	1248	-	.	ID="RTE-14_LMI";Tend="3239";Tstart="2372";shortTE="F";uid="cf649f72-be4a-4337-b0a7-d9201ec6f834"
NW_020273611.1	RepeatMasker	DNA/hAT-hAT19	993003	993303	1458	-	.	ID="rnd-6_family-8724";Tend="1852";Tstart="1591";shortTE="F";uid="90efcd62-fe25-455e-9ecf-4ff7ba07503b"
NW_020273611.1	RepeatMasker	Unknown	1072310	1072511	820	-	.	ID="RND-1_FAMILY-381";Tend="681";Tstart="496";shortTE="F";uid="b58c68de-6856-4eaf-95c3-98e91b7bb6e6"
NW_020273611.1	RepeatMasker	DNA/hAT	2689948	2690331	2063	-	.	ID="RND-3_FAMILY-12";Tend="1362";Tstart="956";shortTE="F";uid="29a88ba1-1bbe-4791-9413-e11d023aab08"
NW_020273611.1	RepeatMasker	RC/Helitron	1585257	1585444	630	-	.	ID="RND-6_FAMILY-6950";Tend="773";Tstart="593";shortTE="F";uid="5600a457-90a6-401d-a9fc-06460a87bffc"
NW_020273611.1	RepeatMasker	DNA/hAT-Ac	2622837	2622951	714	-	.	ID="RND-4_FAMILY-5210";Tend="1268";Tstart="1159";shortTE="F";uid="1d23a2f6-c44a-4d18-930e-4a5875fc3f93"
NW_020273611.1	RepeatMasker	Unknown	1669910	1670146	1517	-	.	ID="RND-1_FAMILY-26";Tend="1198";Tstart="970";shortTE="F";uid="ea7d4c8b-a079-45bf-a31b-afceedb794e1"
NW_020273611.1	RepeatMasker	LINE/RTE-BovB	490508	490692	1161	-	.	ID="RND-5_FAMILY-1795";Tend="1723";Tstart="1534";shortTE="F";uid="aac6fa9d-4502-4a01-b2de-fc11fea40ccc"
NW_020273611.1	RepeatMasker	LINE/I-Jockey	1327133	1327458	886	-	.	ID="RND-6_FAMILY-17136";Tend="1722";Tstart="1382";shortTE="F";uid="878f7822-5eff-4989-9467-19c3d73e75a1"
NW_020273611.1	RepeatMasker	DNA/hAT-hAT19	2707077	2707696	3822	-	.	ID="RND-4_FAMILY-77";Tend="1493";Tstart="936";shortTE="F";uid="cfd91b33-63ca-46d5-aa7b-3bf17125a58b"
NW_020273611.1	RepeatMasker	Unknown	1968521	1968652	451	-	.	ID="RND-1_FAMILY-271";Tend="1096";Tstart="955";shortTE="F";uid="72e86678-d8e4-481e-8562-2eefefb4d344"
NW_020273611.1	RepeatMasker	Unknown	1666469	1666823	2578	-	.	ID="RND-1_FAMILY-175";Tend="1271";Tstart="908";shortTE="F";uid="ecc45640-767e-4eff-bf8d-8ead51f8f41c"
NW_020273611.1	RepeatMasker	DNA/hAT-Tip100	2758550	2758677	694	-	.	ID="rnd-1_family-259";Tend="1183";Tstart="1070";shortTE="F";uid="fa22f5d0-feaa-4ece-87e2-55ae856ffa0c"
NW_020273611.1	RepeatMasker	DNA/MULE-MuDR	300	1834	1419	-	.	ID="rnd-5_family-3302";Tend="2014";Tstart="880";shortTE="F";uid="986845a6-35ee-4ce3-8a10-edcecf478a92"
NW_020273611.1	RepeatMasker	DNA/hAT-Ac	898365	899126	2764	-	.	ID="RND-6_FAMILY-1805";Tend="1684";Tstart="868";shortTE="F";uid="14458a36-9ae6-4d79-8f6b-2bb7920b6206"
NW_020273611.1	RepeatMasker	DNA/hAT	1108760	1109495	5301	-	.	ID="RND-1_FAMILY-162";Tend="1712";Tstart="936";shortTE="F";uid="06af9248-edec-44e9-9f83-d48c071b0564"
NW_020273611.1	RepeatMasker	Unknown	594906	595548	3633	-	.	ID="RND-1_FAMILY-269";Tend="1632";Tstart="983";shortTE="F";uid="a19bcb79-89c6-4f7b-b866-7ab7d2cdcec8"
NW_020273611.1	RepeatMasker	DNA	2146736	2147183	2807	-	.	ID="RND-5_FAMILY-4293";TEgroup="ctg_1899%7CRND-5_FAMILY-4293%7C1";Tend="1330";Tstart="923";shortTE="F";uid="9439bb44-cc1e-4639-8165-7e77760fb41c"
NW_020273611.1	RepeatMasker	Unknown	1250053	1250439	2013	-	.	ID="RND-5_FAMILY-273";Tend="1358";Tstart="984";shortTE="F";uid="446caa08-0863-4946-b737-dbd22e2e27aa"
NW_020273611.1	RepeatMasker	Unknown	222014	222178	573	-	.	ID="RND-6_FAMILY-2327";Tend="894";Tstart="728";shortTE="F";uid="557385f3-89ca-4664-acdb-b396f719e52f"
NW_020273611.1	RepeatMasker	DNA/hAT-hAT19	1795229	1795397	500	-	.	ID="RND-6_FAMILY-5620";Tend="2787";Tstart="2618";shortTE="F";uid="81771285-f1fb-4802-a749-6aa2866e70a6"
NW_020273611.1	RepeatMasker	LTR/Copia	683609	684032	1564	-	.	ID="RND-6_FAMILY-2479";Tend="2782";Tstart="2372";shortTE="F";uid="4e85347f-9d22-48e4-a5d5-03f7ad409d2b"
NW_020273611.1	RepeatMasker	Unknown	790402	790663	539	-	.	ID="RND-4_FAMILY-275";Tend="1294";Tstart="1014";shortTE="F";uid="f277c50e-9d6f-4f28-9af5-1c99eeb486fb"
NW_020273611.1	RepeatMasker	Unknown	1743822	1744184	2034	-	.	ID="RND-5_FAMILY-333";Tend="1312";Tstart="963";shortTE="F";uid="417b2334-7137-4fd2-b30f-cf37824d33ba"
NW_020273611.1	RepeatMasker	DNA	481624	482557	6710	-	.	ID="RND-6_FAMILY-9108";Tend="1518";Tstart="594";shortTE="F";uid="6c42aaab-c198-4449-8867-a05b83855eb6"
NW_020273611.1	RepeatMasker	DNA/hAT-hAT19	2755544	2756985	1723	-	.	ID="RND-6_FAMILY-8724";Tend="1861";Tstart="427";shortTE="F";uid="67915380-a32c-4343-aad5-3d57eb11e2fc"
NW_020273611.1	RepeatMasker	DNA/MULE-MuDR	1076130	1076555	2696	-	.	ID="RND-6_FAMILY-25931";Tend="1492";Tstart="1056";shortTE="F";uid="91c4735c-eba0-4e78-856a-248f68fd3000"
NW_020273611.1	RepeatMasker	DNA	2344750	2345036	1789	-	.	ID="RND-1_FAMILY-424";Tend="1267";Tstart="975";shortTE="F";uid="7b69a095-c8be-43dd-beb1-064b22c873ca"
NW_020273611.1	RepeatMasker	DNA/hAT-hATm	1404550	1404681	528	-	.	ID="RND-6_FAMILY-24675";Tend="644";Tstart="516";shortTE="F";uid="e0903ef3-0760-4043-8c2a-61ef51e010d7"
NW_020273611.1	RepeatMasker	DNA/TcMar-Pogo	2354162	2354355	462	-	.	ID="RND-6_FAMILY-336";Tend="1713";Tstart="1534";shortTE="F";uid="ad566303-831d-45e8-aaec-c1227f3bd2e4"
NW_020273611.1	RepeatMasker	DNA/hAT-Charlie	1224075	1224496	2004	-	.	ID="RND-1_FAMILY-71";Tend="1387";Tstart="918";shortTE="F";uid="2c25315d-e2d5-419c-87c5-55a9abc0a153"
NW_020273611.1	RepeatMasker	Unknown	140006	140221	523	-	.	ID="RND-4_FAMILY-1193";Tend="1249";Tstart="1027";shortTE="F";uid="1ebe3b20-c82c-4dc2-96d7-222630bd53e3"
NW_020273611.1	RepeatMasker	Unknown	633526	633755	1260	-	.	ID="RND-6_FAMILY-1300";Tend="1194";Tstart="968";shortTE="F";uid="0a501319-f77d-4e1c-9336-550c06f75029"
NW_020273611.1	RepeatMasker	DNA/hAT-Charlie	931055	931312	1809	-	.	ID="RND-5_FAMILY-3115";Tend="1199";Tstart="942";shortTE="F";uid="ba6bd109-a895-43e6-b369-86ab73eb28d8"
NW_020273611.1	RepeatMasker	DNA	2561828	2562312	2765	-	.	ID="RND-1_FAMILY-180";Tend="1010";Tstart="410";shortTE="F";uid="05029772-30d3-409e-a2a4-9ede0e32f77c"
NW_020273611.1	RepeatMasker	DNA/hAT	1293325	1293769	1866	-	.	ID="RND-3_FAMILY-12";Tend="1423";Tstart="944";shortTE="F";uid="3a387080-1efa-4596-8712-e305f892a259"
NW_020273611.1	RepeatMasker	DNA/Ginger	1061480	1061634	1230	-	.	ID="RND-6_FAMILY-5619";Tend="2082";Tstart="1928";shortTE="F";uid="624d7f25-fcaf-4a72-9a35-3600200cf2f0"
NW_020273611.1	RepeatMasker	DNA/hAT-Charlie	2455890	2456021	607	-	.	ID="RND-6_FAMILY-4276";Tend="1260";Tstart="1129";shortTE="F";uid="690650ad-986c-476a-b8e8-e0b55bfc9721"
NW_020273611.1	RepeatMasker	DNA/hAT?	705929	706046	552	-	.	ID="RND-6_FAMILY-4212";Tend="1722";Tstart="1608";shortTE="F";uid="b2120fa5-a995-4d5e-9822-9e5fe844b4d2"
NW_020273611.1	RepeatMasker	LINE/Penelope	2549979	2550226	1150	-	.	ID="RND-5_FAMILY-147";Tend="1125";Tstart="862";shortTE="F";uid="0c334d32-7f58-4e46-bc9f-87e84d3b172e"
NW_020273611.1	RepeatMasker	LINE/RTE-BovB	1311512	1312309	471	-	.	ID="RND-6_FAMILY-9083";Tend="1436";Tstart="704";shortTE="F";uid="2a381be9-b93d-4eb1-bc2f-4f6c738e64b9"
NW_020273611.1	RepeatMasker	DNA/hAT-Tip100	987341	987506	1201	-	.	ID="RND-1_FAMILY-542";Tend="1176";Tstart="1013";shortTE="F";uid="b80efb98-794a-4075-a3ab-d5ecba7a13c1"
NW_020273611.1	RepeatMasker	DNA/hAT-Tip100	764132	764536	1905	-	.	ID="RND-5_FAMILY-10096";Tend="1655";Tstart="1262";shortTE="F";uid="49c06fad-d987-4f4e-ac94-033461d8f889"
NW_020273611.1	RepeatMasker	Unknown	1462104	1462308	837	-	.	ID="RND-6_FAMILY-3280";Tend="1159";Tstart="964";shortTE="F";uid="31e8082c-1030-4577-bb60-2720ba77a176"
NW_020273611.1	RepeatMasker	Unknown	419913	420313	2783	-	.	ID="RND-4_FAMILY-116";Tend="1304";Tstart="921";shortTE="F";uid="72c17d97-f206-4a7e-8038-9a8ac4db035c"
NW_020273611.1	RepeatMasker	LINE/CR1	920047	920924	1639	-	.	ID="RND-6_FAMILY-819";TEgroup="ctg_1899%7CRND-6_FAMILY-819%7C1";Tend="1508";Tstart="38";shortTE="F";uid="f95c87c8-2512-491b-b829-d5a72a5763e6"
NW_020273611.1	RepeatMasker	DNA/hAT-Tip100	2637071	2637320	1015	-	.	ID="RND-6_FAMILY-332";Tend="1247";Tstart="965";shortTE="F";uid="1f690f90-7051-4692-86cf-51605716193b"
NW_020273611.1	RepeatMasker	Unknown	1151982	1152184	725	-	.	ID="RND-4_FAMILY-275";Tend="966";Tstart="752";shortTE="F";uid="a146194c-f525-4924-b169-69a5fd9cf2f1"
NW_020273611.1	RepeatMasker	DNA/hAT	594669	594883	1065	-	.	ID="RND-5_FAMILY-3301";Tend="1232";Tstart="1012";shortTE="F";uid="7e3839bf-a83a-4328-aedf-f67724e2d61f"
NW_020273611.1	RepeatMasker	DNA/Ginger-2	600841	601469	5073	-	.	ID="RND-1_FAMILY-355";Tend="1478";Tstart="853";shortTE="F";uid="3216cdcd-65fc-4567-bc1d-9f7b1807985b"
NW_020273611.1	RepeatMasker	LTR/Gypsy	649307	649661	1066	-	.	ID="RND-5_FAMILY-621";Tend="1397";Tstart="1023";shortTE="F";uid="7a6df8de-4007-41e4-8b65-808e948eb3cb"
NW_020273611.1	RepeatMasker	DNA/TcMar-Tigger	2083123	2083449	2193	-	.	ID="RND-6_FAMILY-6339";Tend="1505";Tstart="1185";shortTE="F";uid="182408d3-31c3-4b30-9401-db4065962cc2"
NW_020273611.1	RepeatMasker	DNA/hAT-hAT19	2145990	2146224	1333	-	.	ID="RND-5_FAMILY-600";Tend="1535";Tstart="1288";shortTE="F";uid="bc194387-387f-4422-a5c0-9ec8eba619a7"
NW_020271731.1	RepeatMasker	Unknown	482382	483152	5189	+	.	ID="RND-6_FAMILY-8204";Tend="1171";Tstart="396";shortTE="F";uid="fbb1bc33-3bd4-40db-8734-19db532fb47f"
NW_020271731.1	RepeatMasker	DNA/TcMar-Pogo	156594	156958	804	+	.	ID="RND-6_FAMILY-7556";Tend="2226";Tstart="1685";shortTE="F";uid="4398f879-3a61-46e9-b83a-050a14c8c009"
NW_020271731.1	RepeatMasker	RC/Helitron	983297	983818	3842	+	.	ID="RND-1_FAMILY-45";Tend="2212";Tstart="1680";shortTE="F";uid="372d04f6-14ca-4fee-a4e1-d143d44c8c48"
NW_020271731.1	RepeatMasker	DNA/hAT-Tip100	786385	786547	1348	+	.	ID="RND-5_FAMILY-3352";Tend="1778";Tstart="1612";shortTE="F";uid="291577a1-2fb2-423a-b30d-56cc5017afe8"
NW_020271731.1	RepeatMasker	DNA/hAT-hATm	473642	475215	11028	+	.	ID="HAT-8_AP";Tend="1585";Tstart="4";shortTE="F";uid="3393fa1c-27b3-4de6-94ba-363bf9d8d17b"
NW_020271731.1	RepeatMasker	LINE/I-Jockey	1003528	1007365	28923	+	.	ID="RND-5_FAMILY-5646";Tend="3609";Tstart="9";shortTE="F";uid="09fa662f-62f2-49b0-8640-94bca67fa6a9"
NW_020271731.1	RepeatMasker	DNA/hAT-Charlie	223602	223988	947	+	.	ID="RND-1_FAMILY-71";Tend="1397";Tstart="925";shortTE="F";uid="031bb7a5-68d5-47a9-a4df-bc6d44ed14fa"
NW_020271731.1	RepeatMasker	DNA/TcMar-Tc1	106736	106997	560	+	.	ID="RND-6_FAMILY-1064";Tend="370";Tstart="107";shortTE="F";uid="9c133893-3649-4de4-890c-e58af9826b9c"
NW_020271731.1	RepeatMasker	DNA/Kolobok-E	158583	158803	832	+	.	ID="RND-4_FAMILY-559";Tend="1010";Tstart="804";shortTE="F";uid="d7dd1be0-a788-49bd-bd22-36dcf7a02433"
NW_020271731.1	RepeatMasker	Unknown	466357	466942	3830	+	.	ID="RND-3_FAMILY-421";Tend="1413";Tstart="826";shortTE="F";uid="00c1d351-be04-40a9-901f-c15eacb03e96"
NW_020271731.1	RepeatMasker	Unknown	697823	698019	425	+	.	ID="RND-6_FAMILY-271";Tend="1792";Tstart="1596";shortTE="F";uid="c6c45be3-6503-41b5-9b32-f515ef4253ac"
NW_020271731.1	RepeatMasker	DNA/hAT-Tip100	83678	83834	1232	+	.	ID="RND-1_FAMILY-387";Tend="1113";Tstart="957";shortTE="F";uid="4eff5acc-229b-40cf-bee0-4fa56ba004eb"
NW_020271731.1	RepeatMasker	DNA/hAT-Charlie	849294	849596	2488	+	.	ID="RND-6_FAMILY-3961";Tend="1224";Tstart="922";shortTE="F";uid="0b6f794e-b5a5-4584-a9a1-c04219a8edc7"
NW_020271731.1	RepeatMasker	Unknown	459066	459639	3060	+	.	ID="RND-5_FAMILY-2494";Tend="1324";Tstart="730";shortTE="F";uid="6a617bcc-8de9-404c-a424-eb83a037f911"
NW_020271731.1	RepeatMasker	RC/Helitron	741637	742011	627	+	.	ID="RND-5_FAMILY-4799";Tend="1320";Tstart="944";shortTE="F";uid="02582d63-ca4e-485f-8859-d4d37359a06a"
NW_020271731.1	RepeatMasker	Unknown	1104142	1104284	444	+	.	ID="RND-4_FAMILY-2403";Tend="954";Tstart="814";shortTE="F";uid="4c537bd8-66d1-4c80-965b-fd5325e67a28"
NW_020271731.1	RepeatMasker	LINE/I-Jockey	888742	889058	633	+	.	ID="RND-6_FAMILY-3976";Tend="1615";Tstart="1299";shortTE="F";uid="edbdad7e-e25f-4c15-9fc8-c917a3edf834"
NW_020271731.1	RepeatMasker	Unknown	594374	594580	710	+	.	ID="RND-6_FAMILY-2327";Tend="895";Tstart="682";shortTE="F";uid="24b195b6-a3a1-4901-9335-e691722dfd66"
NW_020271731.1	RepeatMasker	DNA/hAT-Ac	109488	109874	2084	+	.	ID="RND-5_FAMILY-932";Tend="1414";Tstart="1021";shortTE="F";uid="68614ef5-c4f4-4327-9214-2b9ea467baa7"
NW_020271731.1	RepeatMasker	DNA/Kolobok-E	292906	293194	436	+	.	ID="KOLOBOKE-2_AP";Tend="5792";Tstart="5505";shortTE="F";uid="cdc13aa4-2a74-4c7a-9c1e-2ae954e49dae"
NW_020271731.1	RepeatMasker	DNA/hAT-Charlie	143080	143260	416	+	.	ID="RND-6_FAMILY-6331";Tend="2130";Tstart="1953";shortTE="F";uid="1a9a06c0-ffc7-4934-9113-8175cacaa7c1"
NW_020271731.1	RepeatMasker	Unknown	44012	44259	1367	+	.	ID="RND-6_FAMILY-3336";Tend="1349";Tstart="1054";shortTE="F";uid="a695dbde-d51a-475a-b278-46cf3bc1b04f"
NW_020271731.1	RepeatMasker	DNA/Kolobok-E	829757	830232	1977	+	.	ID="RND-4_FAMILY-559";Tend="2016";Tstart="1595";shortTE="F";uid="0e66c98b-075d-40dc-936f-4f424f2e8226"
NW_020271731.1	RepeatMasker	LINE/I-Jockey	1026945	1027207	702	+	.	ID="RND-6_FAMILY-3666";Tend="1837";Tstart="1575";shortTE="F";uid="bf5b01de-143f-4cf9-a41e-80aa935d9157"
NW_020271731.1	RepeatMasker	LINE/I	806606	807253	4506	+	.	ID="RND-5_FAMILY-311";Tend="3180";Tstart="2523";shortTE="F";uid="e83a9bae-bd3f-491d-85c1-3328c60e67f2"
NW_020271731.1	RepeatMasker	LINE/RTE-BovB	105866	106153	1713	+	.	ID="RND-5_FAMILY-797";Tend="1289";Tstart="999";shortTE="F";uid="1af8f2b6-225a-43f2-9c4e-0d048d32fc30"
NW_020271731.1	RepeatMasker	DNA/hAT-Charlie	37377	37652	1969	+	.	ID="RND-6_FAMILY-1048";Tend="429";Tstart="153";shortTE="F";uid="fc9f0539-1deb-4761-8a4f-a86f5c8ae04b"
NW_020271731.1	RepeatMasker	Unknown	746929	747124	496	+	.	ID="RND-1_FAMILY-243";Tend="1704";Tstart="1500";shortTE="F";uid="1c8934b5-7e7a-40b4-beb1-320d83b039c0"
NW_020271731.1	RepeatMasker	Unknown	969333	969689	1757	+	.	ID="RND-5_FAMILY-142";Tend="1260";Tstart="920";shortTE="F";uid="3623bb1a-12d7-4631-8a44-3df86a24aec6"
NW_020271731.1	RepeatMasker	DNA/hAT-Charlie	130316	131358	5282	+	.	ID="RND-5_FAMILY-5234";Tend="1789";Tstart="737";shortTE="F";uid="2fbd1e5c-a706-4e7c-b905-137f3337d6b5"
NW_020271731.1	RepeatMasker	DNA/hAT-Tip100	1105281	1105384	683	+	.	ID="RND-1_FAMILY-97";Tend="1464";Tstart="1365";shortTE="F";uid="092899f3-e07f-40bc-baa6-3b9bcf52b333"
NW_020271731.1	RepeatMasker	LINE/I	960102	960884	430	+	.	ID="RND-6_FAMILY-2698";Tend="1344";Tstart="566";shortTE="F";uid="9d84ba66-d1d3-40a5-bdc5-f7217adfb1c5"
NW_020271731.1	RepeatMasker	DNA/hAT	123247	123697	3085	+	.	ID="RND-1_FAMILY-57";Tend="1349";Tstart="907";shortTE="F";uid="d710aeee-997c-4181-9dc2-3c252e821266"
NW_020271731.1	RepeatMasker	DNA/hAT-Tip100	1129374	1129511	1145	+	.	ID="RND-6_FAMILY-10412";Tend="772";Tstart="635";shortTE="F";uid="1a9c1004-b211-4305-81af-36bcde1ab83a"
NW_020271731.1	RepeatMasker	DNA/hAT	124621	125052	2844	+	.	ID="RND-1_FAMILY-57";Tend="1797";Tstart="1341";shortTE="F";uid="f27357bd-592b-4de0-9368-d6f089d4a2fe"
NW_020271731.1	RepeatMasker	DNA/hAT-hATm	476096	476870	4740	+	.	ID="HAT-8_AP";Tend="2870";Tstart="2105";shortTE="F";uid="3abe1aa9-fcd3-49c8-90be-eaaf443869ab"
NW_020271731.1	RepeatMasker	DNA/hAT-Tip100	497130	497554	2763	+	.	ID="RND-1_FAMILY-542";Tend="2442";Tstart="2004";shortTE="F";uid="ca7aa671-0236-4851-a883-a238701972d3"
NW_020271731.1	RepeatMasker	DNA/hAT	956199	956398	1409	+	.	ID="RND-5_FAMILY-2632";Tend="1096";Tstart="897";shortTE="F";uid="9ff326df-8cdc-460c-ba8c-10d0d26b4770"
NW_020271731.1	RepeatMasker	DNA/hAT-hAT19	796762	797349	3130	+	.	ID="RND-1_FAMILY-55";Tend="1552";Tstart="981";shortTE="F";uid="62d094cd-dbf2-4239-adcc-f1fc895d53f0"
NW_020271731.1	RepeatMasker	DNA/P	466110	466356	1589	+	.	ID="RND-6_FAMILY-4796";Tend="1230";Tstart="985";shortTE="F";uid="1151ffb9-2f7d-45db-a9aa-640b479ce0fc"
NW_020271731.1	RepeatMasker	LINE/RTE-BovB	597183	597954	487	+	.	ID="RND-6_FAMILY-2649";Tend="1277";Tstart="498";shortTE="F";uid="348be4df-36d2-4552-9786-cf3ef8835ab9"
NW_020271731.1	RepeatMasker	LINE/I-Jockey	663342	664430	9324	+	.	ID="RND-6_FAMILY-4160";Tend="3303";Tstart="2212";shortTE="F";uid="10da9073-8b01-46cc-b695-af1089b69174"
NW_020271731.1	RepeatMasker	DNA/hAT-Ac	767738	769437	12362	+	.	ID="RND-6_FAMILY-385";Tend="2424";Tstart="713";shortTE="F";uid="6cd2029b-7d93-4528-902d-0c3551de7df9"
NW_020271731.1	RepeatMasker	DNA	1011802	1012439	3719	+	.	ID="RND-1_FAMILY-197";Tend="1628";Tstart="993";shortTE="F";uid="33be3873-be3a-45c3-b702-6381a1a44a91"
NW_020271731.1	RepeatMasker	Unknown	670315	670469	1193	+	.	ID="RND-6_FAMILY-3372";Tend="785";Tstart="629";shortTE="F";uid="25753348-a4d3-488f-aac7-7c86ee601e97"
NW_020271731.1	RepeatMasker	Unknown	283745	285188	5835	+	.	ID="RND-4_FAMILY-2231";Tend="2334";Tstart="958";shortTE="F";uid="e1149a78-8526-4687-8fbe-b4843a535dc4"
NW_020271731.1	RepeatMasker	LINE/CR1-Zenon	730447	732097	8302	+	.	ID="RND-5_FAMILY-6301";Tend="2180";Tstart="589";shortTE="F";uid="843e40ce-b018-49f6-90f3-34dfcd2cb936"
NW_020271731.1	RepeatMasker	DNA/MULE-MuDR	308706	309321	1232	+	.	ID="MUDR12X_AP";TEgroup="ctg_19%7CMUDR12X_AP%7C1";Tend="1395";Tstart="24";shortTE="F";uid="fcb54b6f-ae6c-4336-878e-fc57815c668a"
NW_020271731.1	RepeatMasker	Unknown	970336	970440	1179	+	.	ID="RND-5_FAMILY-142";Tend="1694";Tstart="1255";shortTE="F";uid="a14b66a2-57db-40a0-a6a6-4662464171bb"
NW_020271731.1	RepeatMasker	LTR/Pao	198778	199285	502	+	.	ID="BEL-12_SI-I";Tend="2924";Tstart="2484";shortTE="F";uid="a37c4132-1dc9-4901-8fa8-d4ca422ac5cd"
NW_020271731.1	RepeatMasker	DNA/TcMar-Pogo	608659	608973	1802	+	.	ID="RND-1_FAMILY-341";Tend="1760";Tstart="1451";shortTE="F";uid="6595f5fd-b18f-45ed-a754-9fa4e6344d6c"
NW_020271731.1	RepeatMasker	DNA/hAT-Tip100	770174	770988	6643	+	.	ID="RND-5_FAMILY-3352";Tend="1778";Tstart="975";shortTE="F";uid="e6c44297-8433-4cf9-b6f1-504687cc48db"
NW_020271731.1	RepeatMasker	LTR/Gypsy	503950	504127	1000	+	.	ID="RND-5_FAMILY-285";Tend="2013";Tstart="1833";shortTE="F";uid="a787cf47-45ce-407a-b443-55bbf662631e"
NW_020271731.1	RepeatMasker	LINE/I	271749	272078	902	+	.	ID="RND-6_FAMILY-5302";Tend="297";Tstart="11";shortTE="F";uid="b5ead5f3-d0a1-4ddc-bbbe-4dab345fa530"
NW_020271731.1	RepeatMasker	DNA/hAT-Tip100	1029633	1029909	1154	+	.	ID="DNA8-24_AP";Tend="602";Tstart="304";shortTE="F";uid="732e4927-9256-47ad-a7e2-2828837042e4"
NW_020271731.1	RepeatMasker	DNA/hAT	458754	459003	906	+	.	ID="RND-4_FAMILY-3156";Tend="1069";Tstart="836";shortTE="F";uid="fa51b855-ce5e-433a-8ce6-9a5468085949"
NW_020271731.1	RepeatMasker	Unknown	1035808	1036381	1530	+	.	ID="RND-1_FAMILY-122";Tend="1464";Tstart="898";shortTE="F";uid="010a7e5c-bba4-4148-b9b4-b342379f5af2"
NW_020271731.1	RepeatMasker	DNA/hAT-Tip100	641798	641922	742	+	.	ID="RND-1_FAMILY-259";Tend="1262";Tstart="1125";shortTE="F";uid="47da4e8a-1f0a-4a69-9b16-cfcda7d7ce9d"
NW_020271731.1	RepeatMasker	DNA	951430	952051	3354	+	.	ID="RND-1_FAMILY-319";TEgroup="ctg_19%7CRND-1_FAMILY-319%7C1";Tend="1819";Tstart="938";shortTE="F";uid="080459a4-7e9d-4631-b524-37b03306725c"
NW_020271731.1	RepeatMasker	DNA/MULE-NOF	175211	175330	439	+	.	ID="RND-6_FAMILY-2713";Tend="771";Tstart="654";shortTE="F";uid="65433143-b306-43d3-a113-671ceb096599"
NW_020271731.1	RepeatMasker	LINE/I-Jockey	900499	900677	403	+	.	ID="RND-1_FAMILY-457";Tend="3916";Tstart="3742";shortTE="F";uid="5ce58560-9ba8-46d9-acad-b215ebbcd1ca"
NW_020271731.1	RepeatMasker	DNA/hAT-hAT19	1061229	1061864	2502	+	.	ID="RND-6_FAMILY-5408";Tend="1482";Tstart="886";shortTE="F";uid="69b22edf-afe7-4bcd-b3ff-f86fc65f75e2"
NW_020271731.1	RepeatMasker	DNA/hAT	204546	204951	791	+	.	ID="RND-5_FAMILY-1726";Tend="955";Tstart="595";shortTE="F";uid="acabf206-69d0-47af-81c3-89b60e551a03"
NW_020271731.1	RepeatMasker	DNA/hAT-Charlie	43767	44016	651	+	.	ID="RND-6_FAMILY-11171";TEgroup="ctg_19%7CRND-6_FAMILY-11171%7C1";Tend="1301";Tstart="952";shortTE="T";uid="bc5ee975-f1a5-46a2-8c75-4ddff6093111"
NW_020271731.1	RepeatMasker	Unknown	371867	372435	4306	+	.	ID="RND-6_FAMILY-16273";Tend="1719";Tstart="1158";shortTE="F";uid="ea095016-e731-49f6-ab00-102835498fec"
NW_020271731.1	RepeatMasker	LINE/I	961207	961993	686	+	.	ID="RND-5_FAMILY-311";Tend="1513";Tstart="697";shortTE="F";uid="7a7d44b5-2681-46c3-92cc-0e9f20a0b10b"
NW_020271731.1	RepeatMasker	DNA/hAT-Tip100	455982	456116	888	+	.	ID="RND-5_FAMILY-18846";Tend="1258";Tstart="1124";shortTE="F";uid="3d1185f2-0ed7-4c2c-babf-4bd2630e604e"
NW_020271731.1	RepeatMasker	LTR/Gypsy	1119474	1120336	1209	+	.	ID="GYPSY-6_ACE-I";Tend="3826";Tstart="2504";shortTE="F";uid="270a6366-8226-488d-a343-463ee5e2da9a"
NW_020271731.1	RepeatMasker	DNA	366809	367288	1176	+	.	ID="RND-1_FAMILY-306";Tend="1425";Tstart="967";shortTE="F";uid="00de3999-3df3-4e5c-ba03-885457b37221"
NW_020271731.1	RepeatMasker	LINE/I	962630	963312	753	+	.	ID="RND-6_FAMILY-9198";Tend="1336";Tstart="657";shortTE="F";uid="9c88a6e3-1120-4639-9a65-e2ca51fbe163"
NW_020271731.1	RepeatMasker	LINE/RTE-BovB	435629	436224	1012	+	.	ID="RND-5_FAMILY-575";Tend="1308";Tstart="710";shortTE="F";uid="de724961-1656-4f75-9ad7-91b0c2e6b8cf"
NW_020271731.1	RepeatMasker	DNA/hAT-Charlie	845735	846027	1818	+	.	ID="RND-5_FAMILY-1824";Tend="1191";Tstart="893";shortTE="F";uid="7aa4ca27-2d90-4483-828c-41c292197571"
NW_020271731.1	RepeatMasker	LINE/Penelope	341094	341227	734	+	.	ID="RND-5_FAMILY-147";Tend="1485";Tstart="1351";shortTE="F";uid="d735acc6-0371-4cf5-9c75-7d010e8dcdb1"
NW_020271731.1	RepeatMasker	LTR/Copia	716745	717616	2810	+	.	ID="RND-6_FAMILY-2479";TEgroup="ctg_19%7CRND-6_FAMILY-2479%7C2";Tend="2087";Tstart="178";shortTE="F";uid="9161264f-4ef0-4d00-824d-9adb1a2c808c"
NW_020271731.1	RepeatMasker	Unknown	106152	106338	641	+	.	ID="RND-6_FAMILY-501";Tend="1694";Tstart="1529";shortTE="F";uid="ef831e9d-effd-41cd-a8fd-621662ecb24f"
NW_020271731.1	RepeatMasker	DNA/hAT-hAT19	451599	452365	3537	+	.	ID="RND-5_FAMILY-592";Tend="1618";Tstart="800";shortTE="F";uid="04d55e4e-56f2-41a4-871d-a6908a0348fe"
NW_020271731.1	RepeatMasker	Unknown	415432	415687	529	+	.	ID="RND-6_FAMILY-17434";Tend="1080";Tstart="796";shortTE="F";uid="661a566f-4abf-4e3c-81d5-7436bf563593"
NW_020271731.1	RepeatMasker	Unknown	1112010	1112642	3810	+	.	ID="RND-1_FAMILY-203";Tend="1496";Tstart="799";shortTE="F";uid="8e4d5c41-2f0c-4003-af5c-fb0fe4cae9c7"
NW_020271731.1	RepeatMasker	DNA/hAT	502561	502797	671	+	.	ID="RND-5_FAMILY-1726";Tend="786";Tstart="554";shortTE="F";uid="36f99d3a-86a1-41dc-a87e-9e331499259a"
NW_020271731.1	RepeatMasker	Unknown	934197	936887	5444	+	.	ID="RND-6_FAMILY-6811";Tend="2581";Tstart="3";shortTE="F";uid="4b11558f-e000-4385-9dbe-b246d1614480"
NW_020271731.1	RepeatMasker	DNA/hAT-Tip100	668449	668680	1469	+	.	ID="RND-1_FAMILY-101";Tend="1120";Tstart="909";shortTE="F";uid="7e17aada-eefa-44c1-8213-0445d29ea691"
NW_020271731.1	RepeatMasker	DNA/TcMar-Tc1	749733	749966	599	+	.	ID="RND-5_FAMILY-380";TEgroup="ctg_19%7CRND-5_FAMILY-380%7C1";Tend="323";Tstart="97";shortTE="T";uid="f86110e4-a677-4759-a4cf-c5c60fa10f59"
NW_020271731.1	RepeatMasker	Unknown	278774	279254	1657	+	.	ID="RND-5_FAMILY-741";Tend="1409";Tstart="955";shortTE="F";uid="5d5058f6-5bd5-4283-87a9-0871a682737a"
NW_020271731.1	RepeatMasker	DNA/hAT-Ac	327	661	1528	+	.	ID="RND-6_FAMILY-32309";Tend="1444";Tstart="1102";shortTE="F";uid="7adff903-1876-4267-b526-fad4b7772714"
NW_020271731.1	RepeatMasker	Unknown	963511	963951	3160	+	.	ID="RND-5_FAMILY-2294";Tend="1608";Tstart="1166";shortTE="F";uid="c54bee17-2f8d-40ba-ab62-42ca47a1787f"
NW_020271731.1	RepeatMasker	Unknown	957913	958270	1739	+	.	ID="RND-5_FAMILY-2294";Tend="1201";Tstart="843";shortTE="F";uid="3f23dd68-11c8-4257-8033-320ed829e6cf"
NW_020271731.1	RepeatMasker	LINE/I-Jockey	892347	892676	438	+	.	ID="RND-6_FAMILY-3678";Tend="4543";Tstart="4213";shortTE="F";uid="80133501-bba9-423f-a821-330c87d3cd74"
NW_020271731.1	RepeatMasker	DNA	383458	383637	619	+	.	ID="RND-6_FAMILY-375";Tend="1098";Tstart="915";shortTE="F";uid="f5c96d16-cd8c-4247-85e7-83a2fb9bf637"
NW_020271731.1	RepeatMasker	RC/Helitron	509457	509977	3106	+	.	ID="RND-5_FAMILY-4555";Tend="2070";Tstart="1596";shortTE="F";uid="d3c57a68-ba1e-4f9f-9cc9-135adf31de3c"
NW_020271731.1	RepeatMasker	Unknown	241084	241333	824	+	.	ID="RND-6_FAMILY-285";Tend="1200";Tstart="936";shortTE="F";uid="a0a4a031-e3f0-474c-bdf6-ca3ce0f1e7cc"
NW_020271731.1	RepeatMasker	LTR/Pao	1124116	1124217	404	+	.	ID="RND-6_FAMILY-6706";Tend="977";Tstart="894";shortTE="F";uid="c9dfa38d-9251-4fb4-a62e-30440d985f38"
NW_020271731.1	RepeatMasker	Unknown	1010247	1010898	3913	+	.	ID="RND-5_FAMILY-371";Tend="1532";Tstart="860";shortTE="F";uid="18790937-885a-4e55-8b5a-6c61126a079d"
NW_020271731.1	RepeatMasker	LINE/I-Jockey	217207	217488	667	+	.	ID="RND-6_FAMILY-8178";Tend="1940";Tstart="1647";shortTE="F";uid="4e9dc97c-f649-47af-b9fd-800b80832683"
NW_020271731.1	RepeatMasker	Unknown	609473	609999	3264	+	.	ID="RND-6_FAMILY-4800";Tend="1398";Tstart="868";shortTE="F";uid="e7097d8e-644d-4904-8006-53c8f654f646"
NW_020271731.1	RepeatMasker	DNA	278536	278775	1481	+	.	ID="RND-1_FAMILY-90";Tend="2223";Tstart="1983";shortTE="F";uid="4773c495-99a8-406e-8172-ab8f1da029e8"
NW_020271731.1	RepeatMasker	DNA/hAT-Tip100	23152	23291	589	+	.	ID="RND-1_FAMILY-281";Tend="1924";Tstart="1770";shortTE="F";uid="45d9c2f7-b18b-4a84-901a-20805252200d"
NW_020271731.1	RepeatMasker	Unknown	427142	427285	583	+	.	ID="RND-6_FAMILY-3280";Tend="1161";Tstart="1030";shortTE="F";uid="9dea34b1-e50d-48ab-9654-6279008b593f"
NW_020271731.1	RepeatMasker	Unknown	850191	850441	461	+	.	ID="RND-1_FAMILY-60";Tend="1169";Tstart="930";shortTE="F";uid="4077e0f1-9752-49bf-ab17-a5682db7f0b4"
NW_020271731.1	RepeatMasker	Unknown	644593	645726	9017	+	.	ID="RND-6_FAMILY-6055";Tend="1928";Tstart="779";shortTE="F";uid="dd6cdf5a-5994-409e-8175-79c8f7ce5ef5"
NW_020271731.1	RepeatMasker	Unknown	624103	624513	2754	+	.	ID="RND-6_FAMILY-28025";Tend="1398";Tstart="976";shortTE="F";uid="c5c62dc3-a1c6-4afb-8180-1a766a6fff5e"
NW_020271731.1	RepeatMasker	Unknown	1128036	1128345	2007	+	.	ID="RND-3_FAMILY-1552";Tend="1272";Tstart="961";shortTE="F";uid="62cef820-f1ef-41a1-b64c-c2be27fab699"
NW_020271731.1	RepeatMasker	DNA/hAT-Charlie	850616	851099	3514	+	.	ID="RND-6_FAMILY-3961";Tend="1717";Tstart="1217";shortTE="F";uid="8507cd6f-8d87-4ecd-a819-1bbc2c1a76ed"
NW_020271731.1	RepeatMasker	LTR/Gypsy	263281	267418	11149	+	.	ID="GYPSY-25_LH-I";Tend="4152";Tstart="11";shortTE="F";uid="e580bd56-616f-4835-a9a3-5b36f810b698"
NW_020271731.1	RepeatMasker	DNA/hAT-Charlie	633787	634653	611	+	.	ID="RND-6_FAMILY-3988";Tend="1947";Tstart="1109";shortTE="F";uid="86c89b27-d6f3-41f7-bb87-22251b477b36"
NW_020271731.1	RepeatMasker	DNA/hAT-Tip100	892976	893391	2071	+	.	ID="RND-4_FAMILY-400";Tend="1392";Tstart="983";shortTE="F";uid="a5820838-7665-48ba-9655-e03447225a9b"
NW_020271731.1	RepeatMasker	DNA/TcMar-Tigger	765162	765863	1122	+	.	ID="RND-6_FAMILY-6339";Tend="1479";Tstart="784";shortTE="F";uid="6dd4d80c-9c51-457f-a3df-c6b72844ef63"
NW_020271731.1	RepeatMasker	Unknown	501636	501969	526	+	.	ID="RND-1_FAMILY-203";Tend="1289";Tstart="931";shortTE="F";uid="a3175ca8-9d69-4ec1-9d52-cc27ac393d12"
NW_020271731.1	RepeatMasker	DNA/P	466947	467249	1442	+	.	ID="RND-6_FAMILY-4796";Tend="1544";Tstart="1228";shortTE="F";uid="59abf664-5d5c-4f2e-a0a7-93438a4d580f"
NW_020271731.1	RepeatMasker	DNA/hAT-Tip100	766176	766425	1848	+	.	ID="RND-1_FAMILY-259";Tend="1263";Tstart="985";shortTE="F";uid="7670ecd6-4943-4c5b-bb97-969fe2043af9"
NW_020271731.1	RepeatMasker	DNA/hAT-Charlie	526433	527116	2419	+	.	ID="RND-6_FAMILY-3389";Tend="1634";Tstart="948";shortTE="F";uid="be0c2abb-97b4-4d6f-a3b2-dc3137799f4c"
NW_020271731.1	RepeatMasker	Unknown	201880	202382	3937	+	.	ID="RND-6_FAMILY-24434";Tend="1997";Tstart="1494";shortTE="F";uid="23ef8b0a-ae25-4f53-ae1b-61c799b283fd"
NW_020271731.1	RepeatMasker	DNA/hAT-Tip100	983129	983298	1285	+	.	ID="RND-1_FAMILY-101";Tend="1272";Tstart="1103";shortTE="F";uid="ea129ea4-bee7-425a-8ceb-ed4e1d330e81"
NW_020271731.1	RepeatMasker	DNA/hAT-hATm	814279	814708	1062	+	.	ID="RND-5_FAMILY-4934";Tend="1829";Tstart="1432";shortTE="F";uid="0f40939a-3c52-405b-8d8f-5ed6e3089466"
NW_020271731.1	RepeatMasker	Unknown	799032	799483	2590	+	.	ID="RND-5_FAMILY-6605";Tend="1410";Tstart="965";shortTE="F";uid="da90515a-9c78-416e-b6c3-8bc015c9628c"
NW_020271731.1	RepeatMasker	Unknown	1063235	1063467	585	+	.	ID="RND-4_FAMILY-1321";Tend="1275";Tstart="1035";shortTE="F";uid="6bfa9dc3-93ea-4de7-8363-01fbc67e6ccf"
NW_020271731.1	RepeatMasker	DNA/TcMar-Mariner	884110	884225	517	+	.	ID="MARINER-N13_HSAL";Tend="497";Tstart="381";shortTE="F";uid="8207da01-75d6-4362-b4a2-865d4bcdf9bd"
NW_020271731.1	RepeatMasker	DNA	815974	816397	801	+	.	ID="TTAA2C_AP";Tend="423";Tstart="9";shortTE="F";uid="6baa8b62-8dd9-4aff-bb4e-44b6c81aad7b"
NW_020271731.1	RepeatMasker	Unknown	535148	535333	451	+	.	ID="RND-6_FAMILY-563";Tend="2179";Tstart="1991";shortTE="F";uid="07eadfa9-f7fa-45d0-a69c-0f264e684908"
NW_020271731.1	RepeatMasker	DNA/hAT-Tip100	982636	982843	1513	+	.	ID="RND-1_FAMILY-101";Tend="1118";Tstart="909";shortTE="F";uid="05112415-b239-4219-bf01-ae5ae840e71e"
NW_020271731.1	RepeatMasker	LINE/CR1	1042679	1043253	1210	+	.	ID="RND-1_FAMILY-504";TEgroup="ctg_19%7CRND-1_FAMILY-504%7C1";Tend="1619";Tstart="915";shortTE="F";uid="3da26c35-6051-45cd-a8b6-b7e99a8ad4bd"
NW_020271731.1	RepeatMasker	DNA	367738	367922	939	+	.	ID="RND-1_FAMILY-197";Tend="1798";Tstart="1599";shortTE="F";uid="0f27bfc8-97da-4117-a8ae-4eece2edc1c0"
NW_020271731.1	RepeatMasker	Unknown	384304	386019	2880	+	.	ID="RND-1_FAMILY-580";Tend="2117";Tstart="397";shortTE="F";uid="e10cec86-8add-42e4-91e5-dee57643cfa3"
NW_020271731.1	RepeatMasker	DNA/hAT-Charlie	733555	734047	3080	+	.	ID="RND-5_FAMILY-943";Tend="1413";Tstart="872";shortTE="F";uid="e207d989-10bf-4d3c-ad11-8f0d77406904"
NW_020271731.1	RepeatMasker	Unknown	419679	421394	2883	+	.	ID="RND-1_FAMILY-580";Tend="2117";Tstart="397";shortTE="F";uid="fd30ac33-51c0-4320-b668-4319eaf17a6d"
NW_020271731.1	RepeatMasker	DNA/Ginger	821044	822122	6515	+	.	ID="RND-6_FAMILY-5619";Tend="1811";Tstart="780";shortTE="F";uid="ddc4850b-a7c3-40d4-967a-a7d7ca7f8878"
NW_020271731.1	RepeatMasker	LTR/Pao	200721	201664	977	+	.	ID="BEL2-I_AP";Tend="1905";Tstart="964";shortTE="F";uid="01d02f53-c97a-42ef-b640-ff33137663fc"
NW_020271731.1	RepeatMasker	Unknown	701457	701955	3079	+	.	ID="RND-1_FAMILY-39";Tend="1451";Tstart="975";shortTE="F";uid="d43e9ca0-8936-45be-9b1a-7878595d01af"
NW_020271731.1	RepeatMasker	LINE/I-Jockey	899401	900501	1619	+	.	ID="RND-6_FAMILY-3678";Tend="2053";Tstart="926";shortTE="F";uid="6f268ed0-a865-4f41-b416-9555dd2576ab"
NW_020271731.1	RepeatMasker	Unknown	886496	886626	449	+	.	ID="RND-4_FAMILY-965";Tend="1431";Tstart="1303";shortTE="F";uid="e2acaf39-e599-4455-888a-d7bd3be6d825"
NW_020271731.1	RepeatMasker	LINE/RTE-BovB	235833	236003	1300	+	.	ID="RND-6_FAMILY-3367";Tend="1413";Tstart="1243";shortTE="F";uid="00d3c91a-9a32-4494-9295-10a1516f3d25"
NW_020271731.1	RepeatMasker	Unknown	595478	597180	12061	+	.	ID="RND-6_FAMILY-3691";Tend="1816";Tstart="137";shortTE="F";uid="862a9e64-86dd-4a7c-95e6-e757f2ea9514"
NW_020271731.1	RepeatMasker	DNA/Kolobok-E	85216	86411	8501	+	.	ID="RND-5_FAMILY-1699";Tend="2172";Tstart="903";shortTE="F";uid="8c3e5e78-e378-4d71-9b44-1f6132d1e7d2"
NW_020271731.1	RepeatMasker	Unknown	111096	111383	1712	+	.	ID="RND-5_FAMILY-13898";Tend="1258";Tstart="984";shortTE="F";uid="86ea2769-a23c-448b-b015-1031b9092d53"
NW_020271731.1	RepeatMasker	Unknown	824951	825378	2913	+	.	ID="RND-6_FAMILY-40412";Tend="1377";Tstart="944";shortTE="F";uid="9783679a-36a4-48d1-b505-a62a249369f0"
NW_020271731.1	RepeatMasker	DNA/P	639332	639830	518	+	.	ID="P-4_AP";Tend="1803";Tstart="1346";shortTE="F";uid="1a0e694e-1229-440f-adf0-4ae28a83988a"
NW_020271731.1	RepeatMasker	DNA/hAT	572401	572702	984	+	.	ID="RND-6_FAMILY-15336";Tend="1571";Tstart="1306";shortTE="F";uid="1bf93c7f-a4d7-46b1-a198-41b6da7fa852"
NW_020271731.1	RepeatMasker	DNA/hAT-hAT19	467882	468184	922	+	.	ID="DNA8-64_AP";Tend="376";Tstart="1";shortTE="F";uid="f19ffd25-8bfb-4393-b7a8-615b5d733c60"
NW_020271731.1	RepeatMasker	DNA/PIF-Harbinger	105007	105302	1234	+	.	ID="RND-6_FAMILY-5102";Tend="1139";Tstart="830";shortTE="F";uid="0197b421-bc7a-4e96-af20-c75170d6a74b"
NW_020271731.1	RepeatMasker	Unknown	569706	569953	1639	+	.	ID="RND-1_FAMILY-14";Tend="1195";Tstart="955";shortTE="F";uid="18037b49-d04f-4742-80b4-c2de4898560b"
NW_020271731.1	RepeatMasker	RC/Helitron	741344	741518	756	+	.	ID="RND-6_FAMILY-3975";Tend="1058";Tstart="886";shortTE="F";uid="c4a1e7fa-3a8d-4f63-96c5-312ccb43810b"
NW_020271731.1	RepeatMasker	DNA/MULE-MuDR	1012415	1013180	898	+	.	ID="RND-1_FAMILY-38";TEgroup="ctg_19%7CRND-1_FAMILY-38%7C1";Tend="1618";Tstart="915";shortTE="F";uid="555919b4-86f6-44e4-b3da-8825426d9bee"
NW_020271731.1	RepeatMasker	LINE/RTE-BovB	516333	516469	635	+	.	ID="RND-5_FAMILY-797";Tend="1297";Tstart="1161";shortTE="F";uid="8bce5486-42a6-420f-be76-71ebbb35f887"
NW_020271731.1	RepeatMasker	Unknown	1105615	1106122	1408	+	.	ID="RND-4_FAMILY-2403";Tend="1505";Tstart="1013";shortTE="F";uid="31116fd7-b1ae-41dd-b77b-ef233c69aabd"
NW_020271731.1	RepeatMasker	DNA/hAT-Tip100	493871	495494	5790	+	.	ID="RND-1_FAMILY-542";TEgroup="ctg_19%7CRND-1_FAMILY-542%7C1";Tend="2008";Tstart="283";shortTE="F";uid="e0e1a327-84be-44c4-98c2-c46ef0776427"
NW_020271731.1	RepeatMasker	RC/Helitron	252170	252754	3433	+	.	ID="RND-1_FAMILY-45";Tend="2495";Tstart="1921";shortTE="F";uid="323022e3-ef88-44de-ba85-78a5e76db8d4"
NW_020271731.1	RepeatMasker	DNA/hAT	51815	52233	627	+	.	ID="RND-5_FAMILY-3301";TEgroup="ctg_19%7CRND-5_FAMILY-3301%7C1";Tend="1686";Tstart="910";shortTE="T";uid="f0a5eea9-6176-417f-9c57-9784044ec930"
NW_020271731.1	RepeatMasker	DNA/hAT-Tip100	1104495	1104912	3021	+	.	ID="RND-1_FAMILY-101";Tend="1322";Tstart="909";shortTE="F";uid="d1237ea2-a23a-4b06-a2a2-3196c005f83e"
NW_020271731.1	RepeatMasker	DNA/MULE-NOF	715555	716705	1077	+	.	ID="REHAVKUS1_AP";Tend="1774";Tstart="614";shortTE="F";uid="6eb8f7bd-d432-4766-906d-8d952efcf683"
NW_020271731.1	RepeatMasker	DNA	1013148	1013321	1288	+	.	ID="RND-1_FAMILY-197";Tend="1788";Tstart="1621";shortTE="F";uid="133feaa6-914f-44f7-9f78-16f744abe56b"
NW_020271731.1	RepeatMasker	DNA/hAT-Tip100	676088	676387	1895	+	.	ID="RND-1_FAMILY-101";Tend="1423";Tstart="1108";shortTE="F";uid="b57dcc1e-58bc-4832-87df-112b700923b9"
NW_020271731.1	RepeatMasker	Unknown	745975	746671	4837	+	.	ID="RND-1_FAMILY-255";Tend="1673";Tstart="1005";shortTE="F";uid="18bff299-5433-49bc-9e7a-8dc449745309"
NW_020271731.1	RepeatMasker	Unknown	1124586	1124980	1574	+	.	ID="RND-1_FAMILY-163";Tend="1771";Tstart="1367";shortTE="F";uid="c3fb5b91-7a22-4233-9490-2f4e4a0cf2ff"
NW_020271731.1	RepeatMasker	Unknown	587071	587767	1724	+	.	ID="RND-6_FAMILY-2207";TEgroup="ctg_19%7CRND-6_FAMILY-2207%7C1";Tend="1677";Tstart="611";shortTE="F";uid="fbe8b85e-bbff-45cf-87b5-7a3895f7de49"
NW_020271731.1	RepeatMasker	Unknown	675402	675959	3098	+	.	ID="RND-6_FAMILY-3372";Tend="1636";Tstart="1105";shortTE="F";uid="508de456-67b1-4aed-8553-1ad2a64a0993"
NW_020271731.1	RepeatMasker	Unknown	123691	124621	7280	+	.	ID="RND-6_FAMILY-2750";Tend="1853";Tstart="945";shortTE="F";uid="a61ec6d4-3692-4e44-9021-28dcbef033dd"
NW_020271731.1	RepeatMasker	DNA/hAT-Tip100	816593	817237	3996	+	.	ID="RND-6_FAMILY-21493";Tend="1628";Tstart="980";shortTE="F";uid="ea7aa436-59a2-449f-b9f2-0ac3ac7b1ab7"
NW_020271731.1	RepeatMasker	LINE/CR1	743033	743219	728	+	.	ID="RND-6_FAMILY-3671";Tend="1541";Tstart="1355";shortTE="F";uid="b64a55de-7d09-4623-9937-a5ccc3e8356b"
NW_020271731.1	RepeatMasker	Unknown	367962	368343	2169	+	.	ID="RND-5_FAMILY-9322";Tend="1237";Tstart="872";shortTE="F";uid="e45995c2-6d23-40a7-abad-f6373301daf4"
NW_020271731.1	RepeatMasker	DNA/hAT-Tip100	1121874	1122194	1925	+	.	ID="RND-4_FAMILY-93";Tend="1287";Tstart="951";shortTE="F";uid="60360350-2ef7-4f96-a35a-b39b176d5132"
NW_020271731.1	RepeatMasker	DNA/Kolobok-E	162158	162447	780	+	.	ID="RND-4_FAMILY-559";Tend="1210";Tstart="957";shortTE="F";uid="45ff6a06-8d02-4fb6-a085-a2cff512060a"
NW_020271731.1	RepeatMasker	Unknown	734372	734957	1659	+	.	ID="RND-4_FAMILY-110";Tend="1536";Tstart="947";shortTE="F";uid="f393340f-cfbd-4c36-a595-59c116e31c1b"
NW_020271731.1	RepeatMasker	Unknown	1058003	1058441	695	+	.	ID="RND-5_FAMILY-483";Tend="1887";Tstart="1538";shortTE="F";uid="f923a8be-1ce7-4bd2-b2d7-7dd83c51f072"
NW_020271731.1	RepeatMasker	Unknown	885792	886353	3156	+	.	ID="RND-1_FAMILY-6";Tend="1528";Tstart="965";shortTE="F";uid="6e37767e-a7ca-4e0f-87f7-7ba1e1f193bf"
NW_020271731.1	RepeatMasker	DNA/hAT-Ac	795847	796094	1047	+	.	ID="RND-5_FAMILY-2580";Tend="946";Tstart="695";shortTE="F";uid="1b6400ad-56df-4f9a-97f7-050ae863a45b"
NW_020271731.1	RepeatMasker	LINE/I-Jockey	485926	489915	8108	+	.	ID="RND-6_FAMILY-3427";Tend="5382";Tstart="1354";shortTE="F";uid="9d40955e-6bbe-40f4-9e43-04681d90edf5"
NW_020271731.1	RepeatMasker	DNA/hAT-Charlie	141894	142776	524	+	.	ID="rnd-5_family-3390";Tend="2412";Tstart="1086";shortTE="F";uid="7dedc830-7eb5-438f-896e-ce58cbf3fd82"
NW_020271731.1	RepeatMasker	Unknown	426666	426888	1138	+	.	ID="RND-5_FAMILY-6027";Tend="1530";Tstart="1309";shortTE="F";uid="d9a1012c-6a31-4a87-91e9-4b699b41fc55"
NW_020271731.1	RepeatMasker	DNA/hAT	525129	525848	2628	+	.	ID="RND-6_FAMILY-2034";Tend="1646";Tstart="837";shortTE="F";uid="4a8d793a-2f6e-4949-b470-9263921ec998"
NW_020271731.1	RepeatMasker	Unknown	81472	82282	5588	+	.	ID="RND-6_FAMILY-10151";Tend="1562";Tstart="712";shortTE="F";uid="c182b621-1d96-471f-bcf7-0802b5f042cb"
NW_020271731.1	RepeatMasker	DNA/Ginger-1	268779	269603	3943	+	.	ID="RND-1_FAMILY-448";Tend="1821";Tstart="955";shortTE="F";uid="8e17f54d-f4c9-4afb-8f68-69ebfdce7194"
NW_020271731.1	RepeatMasker	Unknown	921918	922535	4434	+	.	ID="RND-4_FAMILY-110";Tend="1561";Tstart="946";shortTE="F";uid="b122c7bb-3a48-4f93-8736-c1be1e1d8f7c"
NW_020271731.1	RepeatMasker	DNA/TcMar-Tigger	927669	927770	478	+	.	ID="RND-5_FAMILY-1269";Tend="1477";Tstart="1376";shortTE="F";uid="9af535b1-951e-4f88-bc8a-8f0d93544015"
NW_020271731.1	RepeatMasker	DNA/TcMar-Tc1	192049	192653	629	+	.	ID="RND-6_FAMILY-14983";TEgroup="ctg_19%7CRND-6_FAMILY-14983%7C1";Tend="1764";Tstart="956";shortTE="F";uid="3ca30073-dc7c-486a-b9ba-4d3a02f5f7db"
NW_020271731.1	RepeatMasker	DNA/Ginger-1	1064749	1065246	3693	+	.	ID="RND-1_FAMILY-448";Tend="1456";Tstart="956";shortTE="F";uid="4dc5705b-f622-4f28-b93d-847c66ae15ce"
NW_020271731.1	RepeatMasker	Unknown	904919	905022	596	+	.	ID="RND-1_FAMILY-239";Tend="1607";Tstart="1497";shortTE="F";uid="5355890b-e00b-41e7-ade6-a5ca2dafca2f"
NW_020271731.1	RepeatMasker	DNA/MULE-MuDR	196224	196636	3058	+	.	ID="RND-5_FAMILY-7545";Tend="1856";Tstart="1439";shortTE="F";uid="b6a08ce7-5bff-46b0-84b7-b85bb2e1e540"
NW_020271731.1	RepeatMasker	Unknown	283519	283745	1802	+	.	ID="RND-6_FAMILY-38399";Tend="1155";Tstart="929";shortTE="F";uid="4b975503-2535-41ef-82dd-ac1479239fdb"
NW_020271731.1	RepeatMasker	DNA/hAT-hAT19	542905	543476	909	+	.	ID="RND-6_FAMILY-8724";Tend="1294";Tstart="712";shortTE="F";uid="8cdd321c-6e65-42ca-b0e2-69e2cec4b6b2"
NW_020271731.1	RepeatMasker	Unknown	1070777	1071111	792	+	.	ID="RND-6_FAMILY-303";Tend="715";Tstart="367";shortTE="F";uid="254fb149-05a8-464a-81ef-8211458049ed"
NW_020271731.1	RepeatMasker	LINE/I-Jockey	337829	339336	9205	+	.	ID="RND-6_FAMILY-1702";Tend="1920";Tstart="383";shortTE="F";uid="e1b49007-aa58-43d5-b1c6-f6311fd8b0c9"
NW_020271731.1	RepeatMasker	DNA/MULE-MuDR	1102671	1102864	1430	+	.	ID="RND-5_FAMILY-4264";Tend="1669";Tstart="1475";shortTE="F";uid="e9e94613-e29a-4e70-8f20-8a6d4cfcd296"
NW_020271731.1	RepeatMasker	LINE/Penelope	459752	460379	2601	+	.	ID="RND-5_FAMILY-147";Tend="1535";Tstart="907";shortTE="F";uid="4eed14e8-5f6a-4324-a06c-239874705fe7"
NW_020271731.1	RepeatMasker	RC/Helitron	1036382	1036521	847	+	.	ID="RND-1_FAMILY-242";Tend="3092";Tstart="2944";shortTE="F";uid="6ea4858f-9dc5-45bc-a3ca-676d84eca159"
NW_020271731.1	RepeatMasker	DNA/hAT-hAT19	1060304	1060520	932	+	.	ID="RND-4_FAMILY-4126";Tend="1152";Tstart="951";shortTE="F";uid="67aefcf8-34a1-4fe1-b396-73adbbfc8faa"
NW_020271731.1	RepeatMasker	Unknown	984201	984637	2177	+	.	ID="RND-5_FAMILY-741";Tend="1389";Tstart="955";shortTE="F";uid="67fab06d-758e-4086-8930-d45f73f99412"
NW_020271731.1	RepeatMasker	DNA/Ginger-2	347314	347882	935	+	.	ID="GINGER2-N1_AP";Tend="1013";Tstart="438";shortTE="F";uid="3a18173b-19fd-403c-a943-a14695cefb85"
NW_020271731.1	RepeatMasker	DNA/hAT-Blackjack	282847	283462	1088	+	.	ID="rnd-6_family-1124";Tend="2166";Tstart="1173";shortTE="F";uid="bc0b57f9-2435-4849-8328-0809e54ae489"
NW_020271731.1	RepeatMasker	Unknown	698183	698405	590	+	.	ID="RND-6_FAMILY-6748";Tend="1827";Tstart="1589";shortTE="F";uid="7dae1bfe-8300-485d-9ed6-9e407129a646"
NW_020271731.1	RepeatMasker	RC/Helitron	343703	344916	4146	+	.	ID="RND-6_FAMILY-4137";Tend="3274";Tstart="1416";shortTE="F";uid="ff2926c5-4a6a-423d-90a8-43eac81f80f6"
NW_020271731.1	RepeatMasker	DNA/hAT-Charlie	846042	846297	671	+	.	ID="RND-6_FAMILY-1330";Tend="1405";Tstart="1171";shortTE="F";uid="12c47fc8-88f5-47cc-9319-5421cc63114e"
NW_020271731.1	RepeatMasker	RC/Helitron	68532	69170	4732	+	.	ID="RND-6_FAMILY-6959";Tend="980";Tstart="346";shortTE="F";uid="5f7dd557-da9f-407e-8b48-f6a22d9e1a61"
NW_020271731.1	RepeatMasker	Unknown	1104909	1105281	2752	+	.	ID="RND-1_FAMILY-175";Tend="1267";Tstart="906";shortTE="F";uid="ce281122-26d8-4d25-a42d-941c34955e4e"
NW_020271731.1	RepeatMasker	Unknown	664536	664875	2448	+	.	ID="RND-5_FAMILY-1754";Tend="1424";Tstart="1077";shortTE="F";uid="6d5ce585-f7d2-42c4-961d-cde13776f863"
NW_020271731.1	RepeatMasker	DNA/MULE-MuDR	520898	522061	5128	+	.	ID="rnd-1_family-262";Tend="1623";Tstart="450";shortTE="F";uid="560e1d8e-9608-43bb-91be-08b8ad3bd2e1"
NW_020271731.1	RepeatMasker	LINE/I	272722	274357	7167	+	.	ID="RND-6_FAMILY-5302";TEgroup="ctg_19%7CRND-6_FAMILY-5302%7C1";Tend="3268";Tstart="468";shortTE="F";uid="4ea423b3-9c9f-4da9-9f7f-81dd9c28bf44"
NW_020271731.1	RepeatMasker	DNA/MULE-MuDR	175589	177393	5171	+	.	ID="RND-5_FAMILY-2186";Tend="1758";Tstart="4";shortTE="F";uid="bbe9fb68-69c8-4f05-bc8a-9bda4719c1b9"
NW_020271731.1	RepeatMasker	Unknown	11411	11653	1496	+	.	ID="RND-5_FAMILY-4384";Tend="1252";Tstart="971";shortTE="F";uid="e5373c54-91c6-425d-b4f3-36b4376c482f"
NW_020271731.1	RepeatMasker	Unknown	404406	404571	631	+	.	ID="RND-6_FAMILY-3280";Tend="1158";Tstart="967";shortTE="F";uid="33649907-47c1-4cab-aeea-e2e25199e9f9"
NW_020271731.1	RepeatMasker	DNA/hAT-Tip100	589940	590476	1725	+	.	ID="RND-6_FAMILY-11892";Tend="1542";Tstart="1073";shortTE="F";uid="6333e035-a27c-46ef-a841-d92efdb92dea"
NW_020271731.1	RepeatMasker	Unknown	478714	479401	4970	+	.	ID="RND-6_FAMILY-6576";Tend="1310";Tstart="599";shortTE="F";uid="3712e895-9ba5-4abd-9d38-d6d18b4cde49"
NW_020271731.1	RepeatMasker	RC/Helitron	332072	333657	11154	+	.	ID="RND-1_FAMILY-45";Tend="2424";Tstart="841";shortTE="F";uid="8ae8af32-dc05-4a1f-81db-204d09a9b192"
NW_020271731.1	RepeatMasker	DNA/hAT-Charlie	468760	469061	1683	+	.	ID="RND-5_FAMILY-771";Tend="1644";Tstart="1347";shortTE="F";uid="73edb3ac-f3e5-4c87-b7d1-205d8ff38732"
NW_020271731.1	RepeatMasker	RC/Helitron	786268	786395	721	+	.	ID="RND-6_FAMILY-11156";Tend="4650";Tstart="4494";shortTE="F";uid="f613f9b8-d540-4c26-b5e0-e06c14113f4a"
NW_020271731.1	RepeatMasker	DNA/MULE-MuDR	743771	744876	5047	+	.	ID="RND-5_FAMILY-2310";Tend="2083";Tstart="980";shortTE="F";uid="cb530f35-0356-4f35-b5ff-8c71708b14bc"
NW_020271731.1	RepeatMasker	RC/Helitron	344891	345648	6573	+	.	ID="RND-5_FAMILY-4799";Tend="1367";Tstart="606";shortTE="F";uid="de80e6c6-6aca-404b-958e-a4fcfcfcffce"
NW_020271731.1	RepeatMasker	DNA/TcMar-Tc1	317325	317743	2797	+	.	ID="RND-6_FAMILY-481";Tend="1121";Tstart="724";shortTE="F";uid="dae382b8-95fa-4dcb-97d0-69676d87dd33"
NW_020271731.1	RepeatMasker	DNA/Kolobok-E	295385	295582	423	+	.	ID="KOLOBOKE-5_AP";Tend="4297";Tstart="4099";shortTE="F";uid="f9f60bb2-1db9-4682-83c3-eee7a8c1a1ed"
NW_020271731.1	RepeatMasker	Unknown	128026	128462	3112	+	.	ID="RND-5_FAMILY-1754";Tend="1423";Tstart="947";shortTE="F";uid="d4bc054b-0e46-4de7-927f-fc2b5597a354"
NW_020271731.1	RepeatMasker	LINE/I	909161	909501	1996	+	.	ID="RND-6_FAMILY-5302";Tend="299";Tstart="11";shortTE="F";uid="0e75cab0-2b4d-4175-8d4b-132f841bb893"
NW_020271731.1	RepeatMasker	Unknown	12342	12468	780	+	.	ID="RND-6_FAMILY-9533";Tend="1498";Tstart="1371";shortTE="F";uid="035250c7-96d9-4549-abd3-3ced444bc911"
NW_020271731.1	RepeatMasker	RC/Helitron	1035355	1035718	2077	+	.	ID="RND-1_FAMILY-242";Tend="2818";Tstart="2449";shortTE="F";uid="bb93065b-ab0d-4a36-967c-5ea09c01d561"
NW_020271731.1	RepeatMasker	LINE/I	909960	911898	12539	+	.	ID="RND-6_FAMILY-5302";TEgroup="ctg_19%7CRND-6_FAMILY-5302%7C2";Tend="3268";Tstart="389";shortTE="F";uid="d017d0e5-f0a2-48af-906f-519fb5ce7c34"
NW_020271731.1	RepeatMasker	Unknown	340912	341090	580	+	.	ID="RND-4_FAMILY-1193";Tend="1128";Tstart="964";shortTE="F";uid="faa2f0a2-4084-4682-aea4-5e228a800534"
NW_020271731.1	RepeatMasker	RC/Helitron	212628	212804	583	+	.	ID="RND-6_FAMILY-2140";Tend="1065";Tstart="885";shortTE="F";uid="a3887f90-cd40-4e68-9571-6a7881b4d4bf"
NW_020271731.1	RepeatMasker	DNA/hAT-Tip100	640762	640929	539	+	.	ID="RND-5_FAMILY-4689";Tend="2012";Tstart="1845";shortTE="F";uid="6b1de862-f3ec-41a8-8b41-2039b9c8a781"
NW_020271731.1	RepeatMasker	RC/Helitron	725634	725980	2187	+	.	ID="RND-1_FAMILY-45";Tend="1179";Tstart="778";shortTE="F";uid="30fffe39-4034-45bb-9d47-fbed046e5e97"
NW_020271731.1	RepeatMasker	Unknown	424650	426197	5412	+	.	ID="RND-6_FAMILY-10154";Tend="2485";Tstart="964";shortTE="F";uid="3ed2de23-1a92-4b53-b561-a51c2fc12765"
NW_020271731.1	RepeatMasker	DNA/hAT-hAT19	462262	462535	1846	+	.	ID="RND-1_FAMILY-13";Tend="1186";Tstart="913";shortTE="F";uid="9054fc27-04e7-4cd8-8525-4491e3af0e33"
NW_020271731.1	RepeatMasker	DNA/PIF-Harbinger	727682	728088	2988	+	.	ID="RND-6_FAMILY-5102";Tend="1195";Tstart="788";shortTE="F";uid="3ee9971e-0013-4467-9be6-8235782c5b5b"
NW_020271731.1	RepeatMasker	DNA/hAT-Tip100	22572	23137	2857	+	.	ID="RND-1_FAMILY-533";Tend="1361";Tstart="777";shortTE="F";uid="d4941fba-c10d-4277-a48c-d91b9be05325"
NW_020271731.1	RepeatMasker	DNA/hAT-Charlie	69419	69595	945	+	.	ID="RND-1_FAMILY-246";Tend="1139";Tstart="936";shortTE="F";uid="39808c38-27b8-44f9-a183-b54fd215c408"
NW_020271731.1	RepeatMasker	DNA/hAT	129189	130352	8551	+	.	ID="RND-1_FAMILY-496";Tend="2008";Tstart="861";shortTE="F";uid="151c2642-7017-4de7-a5ae-ca9926089fb9"
NW_020271731.1	RepeatMasker	DNA/hAT-Charlie	1124130	1124464	2435	+	.	ID="RND-5_FAMILY-2143";Tend="1250";Tstart="905";shortTE="F";uid="51c81974-9815-4201-b152-a5898e741c26"
NW_020271731.1	RepeatMasker	RC/Helitron	321296	322823	2864	+	.	ID="RND-4_FAMILY-485";Tend="2005";Tstart="479";shortTE="F";uid="a74f07ad-2ef4-42d3-a01b-feeb1304ecb9"
NW_020271731.1	RepeatMasker	LINE/RTE-BovB	295918	296078	423	+	.	ID="RTE-2_LMI";Tend="975";Tstart="815";shortTE="F";uid="e1411a86-109b-422d-8724-fe0d01939e48"
NW_020271731.1	RepeatMasker	Unknown	800206	800520	2234	+	.	ID="RND-5_FAMILY-14954";Tend="1076";Tstart="764";shortTE="F";uid="0df1481d-b2ed-454f-93c3-cd8dadb98145"
NW_020271731.1	RepeatMasker	LINE/CR1	755936	756317	1062	+	.	ID="RND-6_FAMILY-3671";Tend="1792";Tstart="1404";shortTE="F";uid="4c7ac58f-c75d-4000-b291-32cb479d51e5"
NW_020271731.1	RepeatMasker	LTR/Gypsy	818350	818563	705	+	.	ID="GYPSY-24_DEL-I";Tend="2792";Tstart="2580";shortTE="F";uid="cc87b9e2-35b7-4c63-ab27-3f78ff99c0c8"
NW_020271731.1	RepeatMasker	LINE/I-Jockey	964639	967372	22976	+	.	ID="RND-6_FAMILY-2918";Tend="3902";Tstart="1131";shortTE="F";uid="6bc5a8ab-a627-4eea-89d8-86167a1ba828"
NW_020271731.1	RepeatMasker	Unknown	1055939	1056470	2803	+	.	ID="RND-5_FAMILY-483";Tend="1547";Tstart="1015";shortTE="F";uid="1b09157d-9f8a-4db8-b76e-27532fab3969"
NW_020271731.1	RepeatMasker	Unknown	256433	256745	1508	+	.	ID="RND-5_FAMILY-6686";Tend="1270";Tstart="947";shortTE="F";uid="faf063f7-ac7c-44a7-a2d6-ab4c11ae73df"
NW_020271731.1	RepeatMasker	RC/Helitron	919555	919793	412	+	.	ID="RND-5_FAMILY-1361";Tend="1053";Tstart="815";shortTE="F";uid="071c56bc-41aa-4f93-85d4-2e77060f5807"
NW_020271731.1	RepeatMasker	DNA/hAT-Tip100	50276	50847	3585	+	.	ID="RND-1_FAMILY-105";Tend="1514";Tstart="951";shortTE="F";uid="47d561ea-d5fd-4fde-ab35-30bb7ec65886"
NW_020271731.1	RepeatMasker	DNA/Kolobok-E	291844	292772	641	+	.	ID="koloboke-5_ap";Tend="680";Tstart="154";shortTE="F";uid="8e60da7e-726f-4987-9311-f061b133c8b7"
NW_020271731.1	RepeatMasker	DNA/MULE-MuDR	1101719	1102032	2258	+	.	ID="RND-5_FAMILY-4264";Tend="1214";Tstart="913";shortTE="F";uid="1242d8f2-27e2-463e-bd5f-f8a1467768f7"
NW_020271731.1	RepeatMasker	Unknown	801573	802012	5753	+	.	ID="RND-5_FAMILY-164";Tend="1552";Tstart="251";shortTE="F";uid="158902a0-f80e-4085-8f9f-406e7bba13d3"
NW_020271731.1	RepeatMasker	LTR/Gypsy	917628	917980	1525	+	.	ID="RND-5_FAMILY-9083";Tend="1245";Tstart="899";shortTE="F";uid="1bfb7bae-8de1-4a6c-a904-b3d805ba02e8"
NW_020271731.1	RepeatMasker	DNA/TcMar-Tc1	185310	185627	1149	+	.	ID="RND-1_FAMILY-375";Tend="1576";Tstart="1264";shortTE="F";uid="7d8e665f-3f50-4095-ac3c-37eec2b26d71"
NW_020271731.1	RepeatMasker	Retroposon?	1114245	1115117	2723	+	.	ID="SINE2-2_AP";Tend="1085";Tstart="183";shortTE="F";uid="bcdb9ca8-b2a6-4a2d-a974-512b9db1a13e"
NW_020271731.1	RepeatMasker	DNA/hAT-Tip100	193959	194293	1471	+	.	ID="RND-1_FAMILY-542";Tend="722";Tstart="419";shortTE="F";uid="26e7f315-cdaf-48a9-ae74-5ce6a9a3cc31"
NW_020271731.1	RepeatMasker	DNA/hAT-Tip100	223231	223518	1283	+	.	ID="RND-1_FAMILY-174";Tend="1808";Tstart="1450";shortTE="F";uid="a0b1b4e1-aaac-4b85-b142-20901f350b72"
NW_020271731.1	RepeatMasker	DNA/hAT-hAT19	468492	468621	548	+	.	ID="DNA8-64_AP";Tend="535";Tstart="407";shortTE="F";uid="8be43677-97e8-4bd7-8b7a-e5d37af76293"
NW_020271731.1	RepeatMasker	DNA/Kolobok-E	918041	918888	5537	+	.	ID="RND-4_FAMILY-559";Tend="2015";Tstart="1183";shortTE="F";uid="19c17f63-6c42-4bb1-b610-b6e7a61e76b0"
NW_020271731.1	RepeatMasker	Unknown	862522	863152	509	+	.	ID="RND-6_FAMILY-2577";Tend="1535";Tstart="885";shortTE="F";uid="b9f2c119-a27c-477f-829b-31a1ea328ba3"
NW_020271731.1	RepeatMasker	Unknown	211999	212199	887	+	.	ID="RND-6_FAMILY-3280";Tend="1126";Tstart="926";shortTE="F";uid="659ee64d-f782-44cd-a8c7-7529e49779ff"
NW_020271731.1	RepeatMasker	Unknown	400560	400700	534	+	.	ID="RND-5_FAMILY-2884";Tend="1708";Tstart="1594";shortTE="F";uid="3a1dc63a-6857-4740-b900-34bb6099670e"
NW_020271731.1	RepeatMasker	DNA/hAT-Ac	370295	370576	463	+	.	ID="RND-5_FAMILY-2580";Tend="989";Tstart="721";shortTE="F";uid="0820aaf4-9f78-472a-8202-3f9e21d22e34"
NW_020271731.1	RepeatMasker	DNA/MULE-MuDR	195120	195643	3954	+	.	ID="RND-5_FAMILY-7545";Tend="1447";Tstart="926";shortTE="F";uid="5c928f94-a8f1-4c65-8770-4a0915690f99"
NW_020271731.1	RepeatMasker	LINE/I	359230	359643	428	+	.	ID="RND-5_FAMILY-5937";Tend="3519";Tstart="3107";shortTE="F";uid="d8bece9b-6b0e-40e8-9e99-d3852c6da3dd"
NW_020271731.1	RepeatMasker	Unknown	481701	482019	2049	+	.	ID="RND-6_FAMILY-8204";Tend="395";Tstart="77";shortTE="F";uid="6bcdc1bb-fe7e-4377-95be-bc9eed0598c9"
NW_020271731.1	RepeatMasker	DNA	811000	811215	835	+	.	ID="rnd-1_family-180";Tend="736";Tstart="401";shortTE="F";uid="b7628a84-c2e1-45ba-9757-719aab2adf84"
NW_020271731.1	RepeatMasker	RC/Helitron	346447	347285	7255	+	.	ID="RND-5_FAMILY-4799";Tend="2194";Tstart="1356";shortTE="F";uid="d7b538f6-8ae8-434c-85d6-07c69d292f76"
NW_020271731.1	RepeatMasker	DNA/MULE-MuDR	1111416	1111723	1753	+	.	ID="RND-5_FAMILY-1431";Tend="398";Tstart="97";shortTE="F";uid="82b97359-510b-4c05-aee0-7e2ccf29aa29"
NW_020271731.1	RepeatMasker	LTR/Copia	647135	647541	1499	+	.	ID="RND-6_FAMILY-2479";TEgroup="ctg_19%7CRND-6_FAMILY-2479%7C1";Tend="2782";Tstart="2417";shortTE="F";uid="53c77eac-a0bb-4492-87b2-024056a263e3"
NW_020271731.1	RepeatMasker	Unknown	10802	11315	3653	+	.	ID="RND-5_FAMILY-1789";Tend="1569";Tstart="1058";shortTE="F";uid="452cf9c4-87b9-48a8-8997-3e674dedc108"
NW_020271731.1	RepeatMasker	DNA/hAT-Tip100	179803	179932	619	+	.	ID="RND-5_FAMILY-4298";Tend="1692";Tstart="1567";shortTE="F";uid="f8e073bf-7bce-445d-84e3-d52753cf79c3"
NW_020271731.1	RepeatMasker	DNA/hAT-Ac	981839	982347	1262	+	.	ID="DNA8-56_AP";Tend="577";Tstart="62";shortTE="F";uid="f5cf1c5b-961a-4ce5-bb41-3185cd3eebb2"
NW_020271731.1	RepeatMasker	Unknown	134558	134927	2577	+	.	ID="RND-1_FAMILY-51";Tend="1334";Tstart="962";shortTE="F";uid="d1a05124-98eb-4ac3-95c9-15e303435a61"
NW_020271731.1	RepeatMasker	Unknown	849594	849863	690	+	.	ID="RND-5_FAMILY-1231";Tend="859";Tstart="608";shortTE="F";uid="33da6b55-c1cd-4608-b6de-3d59beeffa24"
NW_020271731.1	RepeatMasker	Unknown	964510	964615	902	+	.	ID="RND-6_FAMILY-2298";Tend="690";Tstart="585";shortTE="F";uid="b8f4154e-579c-42b6-ad8c-ae066c0e8b00"
NW_020271731.1	RepeatMasker	DNA/TcMar-Pogo	607743	608252	3757	+	.	ID="RND-1_FAMILY-341";Tend="1451";Tstart="943";shortTE="F";uid="0dbb1be6-411f-4fd4-aacd-f9a1c4b4d800"
NW_020271731.1	RepeatMasker	DNA/hAT-hATm	279513	280017	1102	+	.	ID="RND-5_FAMILY-4934";Tend="1794";Tstart="1291";shortTE="F";uid="a59ebe90-9250-4fec-a0cd-3e192711ab41"
NW_020271731.1	RepeatMasker	RC/Helitron	69650	70272	4077	+	.	ID="RND-6_FAMILY-6959";Tend="1700";Tstart="1076";shortTE="F";uid="ee169dfb-98c1-4b10-9679-f3980e050b49"
NW_020271731.1	RepeatMasker	Unknown	469036	470221	3307	+	.	ID="RND-4_FAMILY-4127";TEgroup="ctg_19%7CRND-4_FAMILY-4127%7C1";Tend="1600";Tstart="979";shortTE="F";uid="4bb2da37-b065-44ab-bc30-7ef3c7e00243"
NW_020271731.1	RepeatMasker	LINE/I-Jockey	1073376	1074760	5080	+	.	ID="RND-1_FAMILY-457";Tend="4908";Tstart="3049";shortTE="F";uid="52b781d6-1a0f-420c-bbdd-2adb4aad1fa9"
NW_020271731.1	RepeatMasker	Unknown	1113473	1113849	2576	+	.	ID="RND-6_FAMILY-5051";Tend="855";Tstart="485";shortTE="F";uid="8b246a09-8bbc-48a1-a05a-26852b3568bb"
NW_020271731.1	RepeatMasker	DNA/Ginger-2	347898	348403	516	+	.	ID="GINGER2-N2_AP";Tend="1471";Tstart="968";shortTE="F";uid="a9c49f80-2b46-4a85-b9f2-f5ead601ee7a"
NW_020271731.1	RepeatMasker	DNA/Ginger-1	572220	572400	769	+	.	ID="RND-6_FAMILY-576";Tend="1353";Tstart="957";shortTE="F";uid="13f499b8-54ce-428e-92ef-dcc478bf6bdb"
NW_020271731.1	RepeatMasker	DNA/hAT-Tip100	885453	885802	2457	+	.	ID="RND-1_FAMILY-44";Tend="1299";Tstart="960";shortTE="F";uid="7f73a0e7-bb59-469c-8af6-08169a640750"
NW_020271731.1	RepeatMasker	DNA	261770	262266	2482	+	.	ID="rnd-6_family-12285";Tend="1283";Tstart="727";shortTE="F";uid="9d7d7d20-39ad-4c7b-ba02-1c8577c60792"
NW_020271731.1	RepeatMasker	Unknown	196752	197084	1590	+	.	ID="RND-6_FAMILY-2207";Tend="1119";Tstart="785";shortTE="F";uid="f88fb2f7-5a28-49c8-b318-a8ab276ef391"
NW_020271731.1	RepeatMasker	Unknown	369324	369604	1689	+	.	ID="RND-6_FAMILY-271";Tend="652";Tstart="355";shortTE="F";uid="f2ecec64-3495-4a85-b6eb-3f04a0f31139"
NW_020271731.1	RepeatMasker	DNA	843276	843461	438	+	.	ID="ttaa2c_ap";Tend="342";Tstart="139";shortTE="F";uid="cf360b72-6f37-4051-a5fc-aefd65f927fa"
NW_020271731.1	RepeatMasker	Unknown	4457	5000	2582	+	.	ID="RND-3_FAMILY-421";Tend="1463";Tstart="897";shortTE="F";uid="eea05074-e892-4d0f-a085-f068735bc35a"
NW_020271731.1	RepeatMasker	LINE/CR1	1089074	1091466	9941	+	.	ID="RND-6_FAMILY-2726";Tend="2343";Tstart="27";shortTE="F";uid="75567292-4b32-460b-937b-8c6fefdab370"
NW_020271731.1	RepeatMasker	DNA/TcMar-Tc1	393580	393843	848	+	.	ID="RND-6_FAMILY-481";TEgroup="ctg_19%7CRND-6_FAMILY-481%7C1";Tend="2121";Tstart="689";shortTE="F";uid="633b3b25-c5ae-4e99-8eb1-48560dd1a784"
NW_020271731.1	RepeatMasker	DNA/hAT-Charlie	499401	500423	4560	+	.	ID="RND-5_FAMILY-5235";Tend="1831";Tstart="816";shortTE="F";uid="59acc1c3-f172-49c0-be7a-ab969444c080"
NW_020271731.1	RepeatMasker	Unknown	678915	679159	658	+	.	ID="RND-6_FAMILY-15033";Tend="1744";Tstart="1510";shortTE="F";uid="99f20dfb-fe44-4021-9ebe-8b8c831b8330"
NW_020271731.1	RepeatMasker	RC/Helitron	224536	225146	1767	+	.	ID="HELITRON-N1_LMI";Tend="1320";Tstart="619";shortTE="F";uid="a4eefda5-ca4d-4914-ad35-ce9216207920"
NW_020271731.1	RepeatMasker	DNA/hAT-Charlie	634915	635047	416	+	.	ID="RND-6_FAMILY-3988";Tend="2284";Tstart="2152";shortTE="F";uid="e18409c5-1dcb-4c79-add6-44fed0908c5d"
NW_020271731.1	RepeatMasker	DNA/hAT-Tip100	724312	724887	3693	+	.	ID="RND-4_FAMILY-108";Tend="1516";Tstart="951";shortTE="F";uid="2754d7f5-b395-484e-82f0-a283426998fa"
NW_020271731.1	RepeatMasker	DNA/hAT-hAT19	162453	162574	701	+	.	ID="RND-5_FAMILY-3070";Tend="1791";Tstart="1670";shortTE="F";uid="4f1f3ba2-85d9-4bff-b4fe-b6b14c47e1bb"
NW_020271731.1	RepeatMasker	Retroposon?	497715	497913	1376	+	.	ID="RND-5_FAMILY-1625";Tend="1719";Tstart="1522";shortTE="F";uid="dde75afc-7f80-4eac-aedd-60597c9634fb"
NW_020271731.1	RepeatMasker	RC/Helitron	509979	511028	8831	+	.	ID="RND-1_FAMILY-152";Tend="2744";Tstart="1649";shortTE="F";uid="99fb8ba1-d837-4788-a9cd-6fe12813e536"
NW_020271731.1	RepeatMasker	DNA/hAT-Charlie	644053	644281	1123	+	.	ID="RND-1_FAMILY-246";Tend="1134";Tstart="917";shortTE="F";uid="6bf0eb53-225e-4e9b-afbe-b242839a9a27"
NW_020271731.1	RepeatMasker	LINE/I-Jockey	61500	61667	599	+	.	ID="RND-6_FAMILY-2526";Tend="1492";Tstart="1316";shortTE="F";uid="333af69d-6371-4da4-ba37-3687fa5c4049"
NW_020271731.1	RepeatMasker	DNA/hAT-Ac	771761	772851	7590	+	.	ID="RND-1_FAMILY-77";Tend="1868";Tstart="799";shortTE="F";uid="7c0342e3-8e8c-408e-99a7-04c433d0840f"
NW_020271731.1	RepeatMasker	LINE/Penelope	193783	193889	600	+	.	ID="RND-5_FAMILY-147";Tend="1261";Tstart="1151";shortTE="F";uid="fec6f37d-d415-4fcb-85ba-8ea1c06fba6a"
NW_020271731.1	RepeatMasker	LINE/RTE-BovB	296089	296775	4803	+	.	ID="RND-4_FAMILY-859";Tend="1819";Tstart="1122";shortTE="F";uid="e8305a22-52e3-4194-a626-1e13924ee03a"
NW_020271731.1	RepeatMasker	DNA/hAT-Tip100	37634	38116	613	+	.	ID="RND-6_FAMILY-2156";TEgroup="ctg_19%7CRND-6_FAMILY-2156%7C1";Tend="2463";Tstart="136";shortTE="T";uid="9f69ce17-c086-4609-9dd6-286b8a35b5ce"
NW_020271731.1	RepeatMasker	DNA/PIF-Harbinger	154274	154721	670	+	.	ID="HARB-1_AP";Tend="449";Tstart="1";shortTE="F";uid="629a29df-38ef-483e-a6d7-3a37ab6f10bb"
NW_020271731.1	RepeatMasker	RC/Helitron	154728	155975	10251	-	.	ID="RND-1_FAMILY-242";Tend="1911";Tstart="642";shortTE="F";uid="3bdf2f9d-dd00-4bcb-a657-bd33e7f9df18"
NW_020271731.1	RepeatMasker	DNA/hAT-Tip100	850080	850383	507	-	.	ID="RND-6_FAMILY-7986";Tend="1412";Tstart="1131";shortTE="F";uid="ca0af9b4-a08e-4c73-9755-596d55bb4b29"
NW_020271731.1	RepeatMasker	DNA/hAT-Tip100	345649	346451	6686	-	.	ID="RND-5_FAMILY-3352";Tend="1778";Tstart="975";shortTE="F";uid="0b3eafa4-b526-41a9-ae85-2056b457b650"
NW_020271731.1	RepeatMasker	Unknown	137635	137862	1656	-	.	ID="RND-1_FAMILY-373";Tend="1510";Tstart="1283";shortTE="F";uid="43a90776-87d5-4449-be5a-45914c331ad7"
NW_020271731.1	RepeatMasker	DNA/hAT-hAT19	489759	490588	4271	-	.	ID="rnd-1_family-55";Tend="2008";Tstart="951";shortTE="F";uid="31ab1b6b-e666-4f4e-82e5-ae6214c50b94"
NW_020271731.1	RepeatMasker	LINE/I-Jockey	636715	636883	406	-	.	ID="RND-6_FAMILY-2910";Tend="893";Tstart="725";shortTE="F";uid="1e85ea3c-6123-449a-b603-38a177e9671d"
NW_020271731.1	RepeatMasker	DNA	675960	676066	501	-	.	ID="RND-1_FAMILY-438";Tend="669";Tstart="564";shortTE="F";uid="e8c2668d-45be-4be0-bd65-73b89f6908c2"
NW_020271731.1	RepeatMasker	DNA/hAT-Charlie	80512	80826	556	-	.	ID="RND-6_FAMILY-11171";TEgroup="ctg_19%7CRND-6_FAMILY-11171%7C2";Tend="1359";Tstart="947";shortTE="F";uid="fa249c23-d587-463a-909c-87348697077a"
NW_020271731.1	RepeatMasker	DNA	740355	741101	5221	-	.	ID="RND-6_FAMILY-3741";Tend="1297";Tstart="524";shortTE="F";uid="d7ca53c0-0b3d-4d7d-ab90-db28b8b3b8a8"
NW_020271731.1	RepeatMasker	DNA/MULE-MuDR	1086676	1087208	808	-	.	ID="MUDR6X_AP";Tend="1487";Tstart="941";shortTE="F";uid="ba6db715-b65b-4a93-a17b-96734cb92d60"
NW_020271731.1	RepeatMasker	DNA/hAT-Charlie	1109305	1109457	767	-	.	ID="HAT-N1_AP";Tend="561";Tstart="416";shortTE="F";uid="19a9ab9b-e7a2-4427-853f-43a51d84ad12"
NW_020271731.1	RepeatMasker	Unknown	657038	657431	2751	-	.	ID="RND-1_FAMILY-133";Tend="1294";Tstart="888";shortTE="F";uid="ba3f2810-60a6-491d-b2b2-9910757c6c44"
NW_020271731.1	RepeatMasker	DNA	579272	579642	2785	-	.	ID="RND-1_FAMILY-197";Tend="1789";Tstart="1407";shortTE="F";uid="0517156c-6114-4937-bef0-bf73a33a209f"
NW_020271731.1	RepeatMasker	Unknown	864629	864809	683	-	.	ID="RND-6_FAMILY-2577";Tend="1065";Tstart="885";shortTE="F";uid="04f1fa6f-3765-4599-aa57-1503635fe965"
NW_020271731.1	RepeatMasker	Unknown	638156	638597	2097	-	.	ID="RND-1_FAMILY-122";Tend="1339";Tstart="858";shortTE="F";uid="fa82b952-373e-489d-9f6c-0231853e7f92"
NW_020271731.1	RepeatMasker	DNA/Sola-1	860349	861108	537	-	.	ID="RND-6_FAMILY-13693";Tend="2575";Tstart="1807";shortTE="F";uid="1118441a-ae83-4ce8-868d-4fbd22a95def"
NW_020271731.1	RepeatMasker	DNA/TcMar-Tc1	184372	185280	1309	-	.	ID="rnd-1_family-375";Tend="1798";Tstart="581";shortTE="F";uid="eb9e4711-7a82-497d-8c34-e606c248b4c1"
NW_020271731.1	RepeatMasker	Unknown	413258	413507	685	-	.	ID="RND-6_FAMILY-12964";Tend="1163";Tstart="914";shortTE="F";uid="d61f385a-e3ea-4527-ae3f-9885ed957687"
NW_020271731.1	RepeatMasker	Unknown	718425	718848	926	-	.	ID="RND-6_FAMILY-13888";TEgroup="ctg_19%7CRND-6_FAMILY-13888%7C1";Tend="1448";Tstart="718";shortTE="F";uid="b9af81f0-e8ff-4323-b47a-34ba40859f9c"
NW_020271731.1	RepeatMasker	DNA	293553	293680	539	-	.	ID="DNA8-31_AP";Tend="593";Tstart="462";shortTE="F";uid="00322e01-c6db-4afe-ac3c-332c3234e8d0"
NW_020271731.1	RepeatMasker	DNA/hAT-Charlie	984668	984846	832	-	.	ID="RND-5_FAMILY-5168";Tend="1133";Tstart="957";shortTE="F";uid="cd932b6e-dde6-489b-8124-9bba14defe17"
NW_020271731.1	RepeatMasker	LINE/I-Jockey	1095301	1096008	1854	-	.	ID="RND-6_FAMILY-2810";Tend="1738";Tstart="1047";shortTE="F";uid="635bf5a3-9c0d-4e0d-acd0-2b58880d729f"
NW_020271731.1	RepeatMasker	LINE/I	410077	410887	3219	-	.	ID="RND-6_FAMILY-13515";Tend="821";Tstart="54";shortTE="F";uid="55abd866-a09a-46c4-935b-3758e64642b0"
NW_020271731.1	RepeatMasker	DNA/hAT-hAT19	982860	983128	1923	-	.	ID="RND-1_FAMILY-13";Tend="1183";Tstart="915";shortTE="F";uid="a0b3d68a-8cf2-418a-a9d2-dfc999cd99f2"
NW_020271731.1	RepeatMasker	DNA/hAT-Tip100	1037597	1037820	1329	-	.	ID="RND-5_FAMILY-1801";Tend="2267";Tstart="2030";shortTE="F";uid="795ee98f-36ca-4634-a1ab-b8ada799b3a8"
NW_020271731.1	RepeatMasker	Unknown	879334	880996	8065	-	.	ID="RND-1_FAMILY-353";Tend="2019";Tstart="888";shortTE="F";uid="150da72d-a2ae-4896-9b42-7e59d5b19285"
NW_020271731.1	RepeatMasker	DNA/hAT-Charlie	577957	578146	412	-	.	ID="DNA8-104_AP";Tend="190";Tstart="2";shortTE="F";uid="eee0680a-8229-4d3b-9b00-c4b61e566bad"
NW_020271731.1	RepeatMasker	LINE/RTE-BovB	1043762	1043971	538	-	.	ID="RND-6_FAMILY-4156";Tend="1065";Tstart="862";shortTE="F";uid="54c2ba78-1e0c-4165-9603-a660c92bee26"
NW_020271731.1	RepeatMasker	Unknown	603987	604659	4450	-	.	ID="RND-5_FAMILY-2884";Tend="1710";Tstart="988";shortTE="F";uid="be504afe-6744-477f-af61-92a06ff44292"
NW_020271731.1	RepeatMasker	DNA/hAT-hAT19	844440	845177	1395	-	.	ID="DNA8-52B_AP";TEgroup="ctg_19%7CDNA8-52B_AP%7C1";Tend="1100";Tstart="1";shortTE="F";uid="eddb2a6b-691a-4645-a599-9f42214e43d2"
NW_020271731.1	RepeatMasker	DNA	267794	268321	2472	-	.	ID="RND-6_FAMILY-3395";Tend="2000";Tstart="1493";shortTE="F";uid="6b586f37-08ce-4e7e-a58e-00fc41a95c57"
NW_020271731.1	RepeatMasker	DNA	734057	734269	1316	-	.	ID="RND-6_FAMILY-3741";Tend="2071";Tstart="1869";shortTE="F";uid="b4dd4c0a-b674-472d-8cee-0baebc1b53ba"
NW_020271731.1	RepeatMasker	DNA/hAT	401177	401364	721	-	.	ID="RND-6_FAMILY-15336";Tend="736";Tstart="548";shortTE="F";uid="5fe27d77-bbeb-4d41-9cfb-94c1a6778890"
NW_020271731.1	RepeatMasker	Unknown	355367	355569	803	-	.	ID="RND-6_FAMILY-3280";Tend="1146";Tstart="955";shortTE="F";uid="81a3695c-f5ab-406e-8498-ff8522321e7e"
NW_020271731.1	RepeatMasker	DNA/hAT-Charlie	633233	633900	487	-	.	ID="RND-5_FAMILY-3390";Tend="2426";Tstart="1761";shortTE="F";uid="a7438793-8c72-453a-8fdd-4cac3b944ae3"
NW_020271731.1	RepeatMasker	Unknown	623402	623800	1616	-	.	ID="RND-6_FAMILY-658";Tend="1408";Tstart="979";shortTE="F";uid="51450b06-0bb6-473e-8e59-b716d409ea13"
NW_020271731.1	RepeatMasker	LINE/I-Jockey	899150	899998	2183	-	.	ID="RND-5_FAMILY-11496";Tend="1255";Tstart="416";shortTE="F";uid="0a60d4d6-5e3d-46d9-b5e9-a716b4ede0b5"
NW_020271731.1	RepeatMasker	DNA/hAT	400700	400866	460	-	.	ID="RND-6_FAMILY-15336";Tend="895";Tstart="743";shortTE="F";uid="2768fa69-6fe8-43f4-ab8c-34280ba3522f"
NW_020271731.1	RepeatMasker	Unknown	507657	508052	2739	-	.	ID="RND-1_FAMILY-51";Tend="1367";Tstart="961";shortTE="F";uid="1b3222a3-e639-488a-8b3b-353b68303c94"
NW_020271731.1	RepeatMasker	DNA/hAT	551163	551702	457	-	.	ID="DNA8-17_AP";TEgroup="ctg_19%7CDNA8-17_AP%7C1";Tend="821";Tstart="71";shortTE="F";uid="3b4ca817-a541-4b8b-90c7-5972af6393d1"
NW_020271731.1	RepeatMasker	RC/Helitron	174421	174824	1727	-	.	ID="HELITRON-N15_LMI";Tend="1547";Tstart="1144";shortTE="F";uid="1b2e33d0-8a12-4eb4-aa02-17ad4bb978a7"
NW_020271731.1	RepeatMasker	Unknown	1106909	1107031	715	-	.	ID="RND-1_FAMILY-562";Tend="1595";Tstart="1442";shortTE="F";uid="1cea0bce-6323-4546-a350-afbfcbf04c4b"
NW_020271731.1	RepeatMasker	Unknown	501429	501533	576	-	.	ID="RND-6_FAMILY-12964";Tend="1722";Tstart="1619";shortTE="F";uid="0175042e-3d3a-423f-9543-9d1247a19a5a"
NW_020271731.1	RepeatMasker	DNA/hAT-Ac	797345	797796	3108	-	.	ID="RND-5_FAMILY-2580";Tend="1161";Tstart="720";shortTE="F";uid="cd116a4e-4cfa-4ca5-b973-4f2dd913e978"
NW_020271731.1	RepeatMasker	DNA/hAT-Tip100	163443	163741	1441	-	.	ID="RND-4_FAMILY-93";Tend="1278";Tstart="1015";shortTE="F";uid="9c8b64c2-e14b-4955-9373-316ab5be8dab"
NW_020271731.1	RepeatMasker	Unknown	666369	666621	1062	-	.	ID="RND-4_FAMILY-116";Tend="1394";Tstart="1149";shortTE="F";uid="d3c4b244-807d-4673-929a-9615404e4235"
NW_020271731.1	RepeatMasker	Unknown	511089	511201	506	-	.	ID="RND-1_FAMILY-36";Tend="917";Tstart="809";shortTE="F";uid="93148f4a-ab7f-424f-9531-9c5dae28241a"
NW_020271731.1	RepeatMasker	DNA	262287	262992	1835	-	.	ID="RND-6_FAMILY-3395";Tend="2627";Tstart="1981";shortTE="F";uid="e12051e7-d7f3-487f-b2d0-ca939b6ec9ba"
NW_020271731.1	RepeatMasker	DNA/hAT-Charlie	12666	13054	1827	-	.	ID="RND-1_FAMILY-71";Tend="1384";Tstart="932";shortTE="F";uid="4f206207-65b3-46e5-b9a2-1724d1a37aa4"
NW_020271731.1	RepeatMasker	LINE/I	793335	793588	877	-	.	ID="RND-6_FAMILY-2171";Tend="733";Tstart="488";shortTE="F";uid="a1574a09-4015-4366-ac58-6a35b5c30ade"
NW_020271731.1	RepeatMasker	DNA/hAT-hAT19	628177	629110	4593	-	.	ID="RND-5_FAMILY-1132";Tend="1872";Tstart="927";shortTE="F";uid="3b77bea1-79dd-4633-b4ae-ecb22319af52"
NW_020271731.1	RepeatMasker	DNA/hAT-Charlie	398564	398729	410	-	.	ID="RND-6_FAMILY-11097";Tend="1371";Tstart="1207";shortTE="F";uid="5cf77aff-466b-4151-b7d4-14cf5d04a762"
NW_020271731.1	RepeatMasker	Unknown	89526	90029	700	-	.	ID="RND-1_FAMILY-334";TEgroup="ctg_19%7CRND-1_FAMILY-334%7C1";Tend="1614";Tstart="988";shortTE="F";uid="8790e0f9-dc3f-428f-b20e-fb554954081f"
NW_020271731.1	RepeatMasker	DNA/Sola-1	78306	78576	1721	-	.	ID="RND-6_FAMILY-6283";Tend="1243";Tstart="972";shortTE="F";uid="644d1d55-97f6-4600-9aab-9309efcf9f18"
NW_020271731.1	RepeatMasker	Retroposon?	1115277	1116513	9001	-	.	ID="RND-5_FAMILY-219";Tend="1290";Tstart="69";shortTE="F";uid="42825616-e3d2-415b-969d-df63d67cfa10"
NW_020271731.1	RepeatMasker	DNA/MULE-MuDR	467663	467771	481	-	.	ID="RND-6_FAMILY-2851";Tend="709";Tstart="604";shortTE="F";uid="3645989a-b4bd-49bc-af7a-7a0ae8b8944c"
NW_020271731.1	RepeatMasker	DNA/hAT	967405	968141	5651	-	.	ID="RND-1_FAMILY-556";TEgroup="ctg_19%7CRND-1_FAMILY-556%7C1";Tend="2175";Tstart="624";shortTE="F";uid="1c48117b-4ce0-4e83-a3c9-fa54136ad163"
NW_020271731.1	RepeatMasker	Unknown	594726	595207	577	-	.	ID="RND-1_FAMILY-276";TEgroup="ctg_19%7CRND-1_FAMILY-276%7C1";Tend="1632";Tstart="880";shortTE="F";uid="a3e65d44-a9a5-4b0a-a66c-8ed44ae028b4"
NW_020271731.1	RepeatMasker	LINE/I-Jockey	972183	973212	3982	-	.	ID="RND-6_FAMILY-840";Tend="1437";Tstart="395";shortTE="F";uid="e8392a46-946a-4697-a2cf-3a662d83f3e0"
NW_020271731.1	RepeatMasker	DNA/hAT-Ac	579635	580603	4456	-	.	ID="RND-1_FAMILY-77";Tend="1863";Tstart="806";shortTE="F";uid="187b78c0-1643-4a29-bd5b-0eb24b4dcc92"
NW_020271731.1	RepeatMasker	DNA/hAT-hATm	813845	814119	824	-	.	ID="RND-5_FAMILY-4934";Tend="1814";Tstart="1551";shortTE="F";uid="65056a9a-a2b2-40f6-bd20-631e647a798a"
NW_020271731.1	RepeatMasker	Unknown	414377	415087	3802	-	.	ID="RND-1_FAMILY-263";Tend="1670";Tstart="952";shortTE="F";uid="201b9097-9e73-4d31-81e6-05ecc4064174"
NW_020271731.1	RepeatMasker	LINE/I-Jockey	639839	640077	1879	-	.	ID="RND-6_FAMILY-3902";Tend="812";Tstart="574";shortTE="F";uid="18a0da18-0db7-4a2c-89cc-401195222bde"
NW_020271731.1	RepeatMasker	DNA/hAT-Ac	330975	331248	2107	-	.	ID="RND-6_FAMILY-831";Tend="1249";Tstart="975";shortTE="F";uid="3b003243-abf5-42f3-8fcb-602d912888c1"
NW_020271731.1	RepeatMasker	Unknown	671800	675810	23445	-	.	ID="RND-6_FAMILY-4089";Tend="3944";Tstart="30";shortTE="F";uid="1c443557-f352-468b-8e0a-3753e3cadfd3"
NW_020271731.1	RepeatMasker	RC/Helitron	70426	70782	864	-	.	ID="HELITRON-3_HSAR";Tend="368";Tstart="1";shortTE="F";uid="8eeb4769-4429-4207-a1a9-a493cff70411"
NW_020271731.1	RepeatMasker	LINE/I-Jockey	238344	238777	430	-	.	ID="RND-6_FAMILY-3666";Tend="4895";Tstart="4453";shortTE="F";uid="d3b318dd-6beb-48f5-8178-339ebf375a6e"
NW_020271731.1	RepeatMasker	DNA/TcMar-Tc1	679595	680532	1110	-	.	ID="MARINER-32_LMI";Tend="1116";Tstart="188";shortTE="F";uid="d9c96733-b203-46c3-9cde-eec6bb399ae6"
NW_020271731.1	RepeatMasker	DNA/Maverick	726077	726410	603	-	.	ID="RND-6_FAMILY-3036";Tend="1701";Tstart="1369";shortTE="F";uid="4f5eb6cf-3501-45ce-beb5-625ed7080ba6"
NW_020271731.1	RepeatMasker	Unknown	618289	618601	1733	-	.	ID="RND-6_FAMILY-3950";Tend="1362";Tstart="1038";shortTE="F";uid="91d08c0b-642f-4dd3-9102-c2740ad7b1f3"
NW_020271731.1	RepeatMasker	Unknown	880994	881960	3620	-	.	ID="RND-6_FAMILY-3560";Tend="1199";Tstart="144";shortTE="F";uid="a01ab272-46fe-4094-b8a7-807a61715005"
NW_020271731.1	RepeatMasker	DNA/TcMar-Tc1	106766	108257	7074	-	.	ID="rnd-6_family-3192";Tend="2640";Tstart="917";shortTE="F";uid="c5280a0b-e36b-452f-b775-97559cb47517"
NW_020271731.1	RepeatMasker	DNA/hAT-hAT19	542058	542360	1484	-	.	ID="DNA8-64_AP";Tend="376";Tstart="17";shortTE="F";uid="5c773672-2af6-4e12-8bd6-5453b50bdada"
NW_020271731.1	RepeatMasker	Unknown	210950	211904	7941	-	.	ID="RND-6_FAMILY-2750";Tend="1882";Tstart="935";shortTE="F";uid="604a0b62-d3da-48ee-9338-f38552763793"
NW_020271731.1	RepeatMasker	DNA/TcMar-Pogo	654089	654277	813	-	.	ID="RND-5_FAMILY-1904";Tend="1046";Tstart="850";shortTE="F";uid="c72ddb56-0a7e-4288-b87e-fb67efa6eaf3"
NW_020271731.1	RepeatMasker	LINE/I-Jockey	504824	507645	2986	-	.	ID="VINGI-1_APIS";Tend="2693";Tstart="67";shortTE="F";uid="529d5c38-ed00-4787-8df7-31a23f75d53b"
NW_020271731.1	RepeatMasker	Unknown	132123	132241	555	-	.	ID="RND-6_FAMILY-1158";Tend="1090";Tstart="970";shortTE="F";uid="0aaaf894-ac3b-471b-b448-63421c30d9d0"
NW_020271731.1	RepeatMasker	RC/Helitron	495475	497134	11372	-	.	ID="RND-5_FAMILY-3341";Tend="2525";Tstart="782";shortTE="F";uid="82da79f4-1e1a-432a-8dbf-ee2f762e8db3"
NW_020271731.1	RepeatMasker	LINE/CR1	477064	477499	1027	-	.	ID="RND-6_FAMILY-5539";Tend="866";Tstart="444";shortTE="F";uid="e236aaa7-1194-498c-b43e-aab760630f15"
NW_020271731.1	RepeatMasker	Unknown	809851	810207	2986	-	.	ID="RND-1_FAMILY-340";Tend="1335";Tstart="972";shortTE="F";uid="4285cfc7-48b0-4edd-85d0-9e8d80391041"
NW_020271731.1	RepeatMasker	LINE/RTE-BovB	177595	178180	985	-	.	ID="RND-6_FAMILY-2649";Tend="1428";Tstart="839";shortTE="F";uid="8314db4d-9041-49fb-bdec-b8810d0524d7"
NW_020271731.1	RepeatMasker	RC/Helitron	882100	882210	631	-	.	ID="RND-5_FAMILY-4141";Tend="1693";Tstart="1586";shortTE="F";uid="cabc5870-de70-44cc-8cbd-3d0b0201103b"
NW_020271731.1	RepeatMasker	DNA/MULE-MuDR	202559	203248	1469	-	.	ID="MUDR11X_AP";TEgroup="ctg_19%7CMUDR11X_AP%7C1";Tend="2186";Tstart="1";shortTE="F";uid="b385c743-c0da-41bd-9c12-887d279f5abd"
NW_020271731.1	RepeatMasker	DNA/hAT-Tip100	1039447	1039866	2269	-	.	ID="RND-6_FAMILY-6665";Tend="1242";Tstart="843";shortTE="F";uid="c834a3df-765f-441d-a206-c76db5084893"
NW_020271731.1	RepeatMasker	DNA	221610	221842	1563	-	.	ID="RND-6_FAMILY-186";Tend="1475";Tstart="1230";shortTE="F";uid="5c73152e-0f32-4710-ab3b-a028a3286e82"
NW_020271731.1	RepeatMasker	Unknown	534269	535149	2104	-	.	ID="RND-6_FAMILY-4657";TEgroup="ctg_19%7CRND-6_FAMILY-4657%7C1";Tend="1377";Tstart="945";shortTE="F";uid="35ffcb54-4169-4221-9028-900619b3f35b"
NW_020271731.1	RepeatMasker	DNA/Kolobok-E	1114147	1114824	706	-	.	ID="KOLOBOKE-2_AP";Tend="2113";Tstart="1406";shortTE="F";uid="9f9e0232-5395-4ae9-bfa3-b6b1ff482b5b"
NW_020271731.1	RepeatMasker	DNA/hAT-Tip100	400866	401150	2137	-	.	ID="RND-1_FAMILY-63";Tend="1106";Tstart="826";shortTE="F";uid="c10e5425-e09c-46b2-8166-4b3bf77f478f"
NW_020271731.1	RepeatMasker	DNA/hAT	152346	153245	5352	-	.	ID="RND-1_FAMILY-57";Tend="1876";Tstart="910";shortTE="F";uid="224c7f55-9bcf-474f-b4ea-7c17fac0155a"
NW_020271731.1	RepeatMasker	DNA/hAT-hATm	271190	271666	878	-	.	ID="RND-5_FAMILY-4934";Tend="1807";Tstart="1350";shortTE="F";uid="d817ca07-6ffc-4085-b2a9-2f2e9147c82b"
NW_020271731.1	RepeatMasker	DNA/hAT-Tip100	857706	857827	547	-	.	ID="dna8-18_ap";Tend="129";Tstart="1";shortTE="F";uid="fabe7e40-e1a2-4f9d-ab52-1cd4d2e48e54"
NW_020271731.1	RepeatMasker	Unknown	968285	968684	2804	-	.	ID="RND-6_FAMILY-12935";Tend="1406";Tstart="967";shortTE="F";uid="d9ac9221-8449-4cb9-90f4-f667009f2f0b"
NW_020271731.1	RepeatMasker	RC/Helitron	439139	439792	2539	-	.	ID="RND-5_FAMILY-113";Tend="1667";Tstart="1034";shortTE="F";uid="8497f03e-9838-4395-9ffc-49267ff12786"
NW_020271731.1	RepeatMasker	LINE/I	909180	909886	471	-	.	ID="RND-6_FAMILY-230";Tend="2272";Tstart="1559";shortTE="F";uid="9ab61d23-c7ab-49cf-8014-f44994ad55c0"
NW_020271731.1	RepeatMasker	DNA/Ginger-1	632727	632833	412	-	.	ID="GINGER1-1_AP";Tend="4355";Tstart="4241";shortTE="F";uid="54a3aa83-bbc5-42e1-a1e7-2ee9f8b63d4f"
NW_020271731.1	RepeatMasker	DNA/hAT-Tip100	223190	223537	1010	-	.	ID="RND-4_FAMILY-4455";TEgroup="ctg_19%7CRND-4_FAMILY-4455%7C1";Tend="1432";Tstart="951";shortTE="F";uid="6aeb9340-74ae-4ce8-99fd-afa209f014c5"
NW_020271731.1	RepeatMasker	LINE/RTE-BovB	95804	95938	689	-	.	ID="RND-5_FAMILY-1795";Tend="2015";Tstart="1881";shortTE="F";uid="8ceff665-bf25-4b27-9473-0fc18c4166c1"
NW_020271731.1	RepeatMasker	DNA/MULE-MuDR	528504	529539	7198	-	.	ID="RND-6_FAMILY-1427";Tend="1745";Tstart="730";shortTE="F";uid="52c48aa0-48e1-4b3b-9f60-9912b9eb2c2d"
NW_020271731.1	RepeatMasker	DNA/hAT-Ac	315381	316275	5201	-	.	ID="RND-4_FAMILY-5210";Tend="1863";Tstart="985";shortTE="F";uid="8487fdfe-c63d-4db0-aba7-0d2dc1479c46"
NW_020271731.1	RepeatMasker	LINE/I-Jockey	384154	384803	707	-	.	ID="RND-6_FAMILY-3427";Tend="5277";Tstart="4588";shortTE="F";uid="2a975647-cfbb-4f1f-b048-f2c1c3cd6f11"
NW_020271731.1	RepeatMasker	LINE/RTE-BovB	492757	493600	595	-	.	ID="RTE-34_LMI";Tend="2459";Tstart="910";shortTE="F";uid="8d21ade1-b6f3-42a9-ae8b-cbae31454d9c"
NW_020271731.1	RepeatMasker	RC/Helitron	1010908	1011199	1493	-	.	ID="RND-6_FAMILY-2140";Tend="1230";Tstart="910";shortTE="F";uid="a5ed6a47-56cc-4910-8ed6-9fd74fc923ea"
NW_020271731.1	RepeatMasker	LINE/I	271909	272655	418	-	.	ID="RND-6_FAMILY-230";Tend="2137";Tstart="1382";shortTE="F";uid="7d94e975-da91-414e-9483-2be0112b2d28"
NW_020271731.1	RepeatMasker	Unknown	417536	418209	645	-	.	ID="RND-1_FAMILY-37";TEgroup="ctg_19%7CRND-1_FAMILY-37%7C1";Tend="1653";Tstart="954";shortTE="F";uid="78f7452f-6665-44f0-8e5f-73d9b190523a"
NW_020271731.1	RepeatMasker	Unknown	464971	465242	1296	-	.	ID="RND-5_FAMILY-9299";Tend="1373";Tstart="1074";shortTE="F";uid="20c31ed4-5730-4eec-aa1f-6d073fa75909"
NW_020271731.1	RepeatMasker	Unknown	1071428	1072104	4320	-	.	ID="RND-5_FAMILY-371";Tend="1532";Tstart="833";shortTE="F";uid="ad9e8b7a-f261-493e-a0ac-1acd6130845e"
NW_020271731.1	RepeatMasker	Unknown	664875	665169	1354	-	.	ID="RND-6_FAMILY-17544";Tend="1277";Tstart="968";shortTE="F";uid="a9088a30-822c-4488-86e0-9c24d6a56908"
NW_020271731.1	RepeatMasker	Unknown	66003	66407	2816	-	.	ID="RND-6_FAMILY-8368";Tend="1253";Tstart="835";shortTE="F";uid="1e97898f-9dd5-41cd-aceb-5ac969002e5f"
NW_020271731.1	RepeatMasker	DNA/hAT-Tip100	1013639	1014026	2363	-	.	ID="RND-1_FAMILY-184";Tend="1349";Tstart="935";shortTE="F";uid="12df7da3-8ef3-4f7b-9d2f-1d7557cb9052"
NW_020271731.1	RepeatMasker	Unknown	221839	222039	1448	-	.	ID="RND-6_FAMILY-8453";Tend="1176";Tstart="974";shortTE="F";uid="c744fae1-46d3-4fdb-91be-051b04104820"
NW_020271731.1	RepeatMasker	DNA/hAT-Ac	1054374	1054857	3711	-	.	ID="RND-6_FAMILY-8966";Tend="1432";Tstart="949";shortTE="F";uid="a755b40f-4cc4-45c2-a584-f262581b952f"
NW_020271731.1	RepeatMasker	Unknown	1078153	1078734	4354	-	.	ID="RND-1_FAMILY-449";Tend="1587";Tstart="985";shortTE="F";uid="74eca0ca-6ae6-419c-a884-89aa15a139aa"
NW_020271731.1	RepeatMasker	DNA/hAT-Charlie	396395	398292	5678	-	.	ID="rnd-6_family-3389";Tend="1828";Tstart="666";shortTE="F";uid="28eb66f4-0a59-4217-a8cf-b3f764d31200"
NW_020271731.1	RepeatMasker	DNA/hAT-Tip100	49410	49584	1000	-	.	ID="RND-5_FAMILY-2195";Tend="1048";Tstart="881";shortTE="F";uid="7fedf246-a004-43c3-8863-55fd2c6b28cd"
NW_020271731.1	RepeatMasker	DNA/Ginger-2	553579	555900	16781	-	.	ID="RND-6_FAMILY-8539";Tend="2487";Tstart="293";shortTE="F";uid="cc7c7c5b-1af2-4052-a868-8ec8e4113059"
NW_020271731.1	RepeatMasker	Unknown	588631	588935	713	-	.	ID="RND-6_FAMILY-13888";Tend="1716";Tstart="1445";shortTE="F";uid="e9a1bf78-f73d-4013-a6b2-b46b9f1f7625"
NW_020271731.1	RepeatMasker	Unknown	565187	565835	2503	-	.	ID="RND-6_FAMILY-656";Tend="1450";Tstart="829";shortTE="F";uid="c49255f9-c9f9-437f-9939-dcfcbbb35633"
NW_020271731.1	RepeatMasker	LINE/I-Jockey	637606	637942	1415	-	.	ID="RND-6_FAMILY-3902";Tend="2656";Tstart="2394";shortTE="F";uid="06d34792-13e4-49ed-ad72-ba5a10d5708e"
NW_020271731.1	RepeatMasker	Unknown	1116914	1117776	5318	-	.	ID="RND-5_FAMILY-2294";Tend="1612";Tstart="750";shortTE="F";uid="d57de5aa-d2d2-4626-84ed-7b26e705e602"
NW_020271731.1	RepeatMasker	DNA/hAT-Tip100	589028	589938	6674	-	.	ID="RND-5_FAMILY-4301";Tend="1883";Tstart="980";shortTE="F";uid="8410dbc7-ffb7-4292-af91-d0793431e05f"
NW_020271731.1	RepeatMasker	DNA/hAT-Tip100	657619	657902	1031	-	.	ID="RND-5_FAMILY-326";Tend="1844";Tstart="1551";shortTE="F";uid="0b041c77-55b1-43fb-a12f-c6249e6cc794"
NW_020271731.1	RepeatMasker	Unknown	802013	803067	5785	-	.	ID="RND-5_FAMILY-14954";Tend="2062";Tstart="1009";shortTE="F";uid="93cf5c8d-85a6-465d-a1b5-0f071d0d3a17"
NW_020271731.1	RepeatMasker	Unknown	394122	394431	601	-	.	ID="RND-5_FAMILY-6686";Tend="1260";Tstart="939";shortTE="F";uid="67ad2a52-d024-4ee8-a082-cb371726b3bc"
NW_020271731.1	RepeatMasker	DNA/hAT-Ac	795892	796774	6105	-	.	ID="RND-1_FAMILY-231";Tend="3824";Tstart="2951";shortTE="F";uid="0783a708-28f8-4d6b-91b6-30f1c7660f37"
NW_020271731.1	RepeatMasker	RC/Helitron	883104	883277	1140	-	.	ID="RND-5_FAMILY-4141";Tend="1613";Tstart="1440";shortTE="F";uid="72f88243-b7a2-4a1c-9246-5bd0394c7e79"
NW_020271731.1	RepeatMasker	Unknown	637941	638087	775	-	.	ID="RND-3_FAMILY-421";Tend="1417";Tstart="1260";shortTE="F";uid="4b4babed-fd1a-4c36-90ca-c6d2b0388729"
NW_020271731.1	RepeatMasker	DNA	668670	668904	978	-	.	ID="RND-1_FAMILY-438";Tend="1999";Tstart="1681";shortTE="F";uid="00231827-f342-48f9-9161-88c685522359"
NW_020271731.1	RepeatMasker	RC/Helitron	212655	214210	11397	-	.	ID="RND-1_FAMILY-45";Tend="2425";Tstart="863";shortTE="F";uid="5e313499-5397-4b4f-9269-b275525e2a84"
NW_020271731.1	RepeatMasker	DNA/hAT-hAT19	76981	78194	2415	-	.	ID="RND-6_FAMILY-1836";TEgroup="ctg_19%7CRND-6_FAMILY-1836%7C1";Tend="2215";Tstart="633";shortTE="F";uid="f6aceb6c-a3d0-480f-835e-abaecef8f778"
NW_020271731.1	RepeatMasker	DNA/hAT-Tip100	282637	282826	1272	-	.	ID="RND-4_FAMILY-84";Tend="1470";Tstart="1275";shortTE="F";uid="e4ce8c10-bc35-4f01-8f64-b909061846ee"
NW_020271731.1	RepeatMasker	DNA/Ginger-2	558527	558938	1895	-	.	ID="RND-6_FAMILY-8539";TEgroup="ctg_19%7CRND-6_FAMILY-8539%7C1";Tend="2485";Tstart="74";shortTE="F";uid="3d38b1e4-f0f6-4029-9028-f16ecb3a13ab"
NW_020271731.1	RepeatMasker	DNA/hAT-Tip100	73560	73867	1398	-	.	ID="HAT-N3_AP";Tend="305";Tstart="1";shortTE="F";uid="1a72ee74-f21c-42db-bc3e-f808caa150b2"
NW_020271731.1	RepeatMasker	DNA/MULE-MuDR	999909	1000818	7458	-	.	ID="RND-5_FAMILY-1736";Tend="1821";Tstart="919";shortTE="F";uid="e4cc2b98-f930-4f10-a887-5e8e81111e65"
NW_020271731.1	RepeatMasker	Unknown	941542	941830	1284	-	.	ID="RND-6_FAMILY-4879";Tend="1288";Tstart="971";shortTE="F";uid="df933032-b36e-4fea-ae34-d9a7cb5da2ad"
NW_020271731.1	RepeatMasker	DNA/hAT-hAT19	308301	308509	629	-	.	ID="RND-6_FAMILY-4555";Tend="1050";Tstart="855";shortTE="F";uid="5c342cd9-f717-4c6b-8117-8ec96b6c072a"
NW_020271731.1	RepeatMasker	DNA/hAT-Tip100	857462	857584	574	-	.	ID="DNA8-18_AP";Tend="820";Tstart="676";shortTE="F";uid="f767b2f6-1703-4300-8f54-9b8ee1be6eb9"
NW_020271731.1	RepeatMasker	DNA/hAT-hAT19	752994	754824	1665	-	.	ID="rnd-6_family-5620";Tend="2821";Tstart="412";shortTE="F";uid="28ca993f-f5f3-4785-a36b-769fd32b0b96"
NW_020271731.1	RepeatMasker	DNA/hAT-Tip100	1125169	1125462	1626	-	.	ID="RND-4_FAMILY-93";Tend="1278";Tstart="964";shortTE="F";uid="77729733-aae1-407c-b021-cd847727c04b"
NW_020271731.1	RepeatMasker	DNA/hAT	207024	207175	666	-	.	ID="DNA8-38_AP";Tend="154";Tstart="1";shortTE="F";uid="c49ff113-4e93-4dd2-92ba-0d4c2b7ca6ce"
NW_020271731.1	RepeatMasker	LINE/CR1	826545	827096	1161	-	.	ID="RND-6_FAMILY-91";Tend="1748";Tstart="1200";shortTE="F";uid="ec360f29-f7f4-478b-ace5-95c46d6c7831"
NW_020271731.1	RepeatMasker	DNA/hAT	289964	290313	2418	-	.	ID="RND-1_FAMILY-57";Tend="1293";Tstart="958";shortTE="F";uid="2a6efa64-3485-4d05-8bd2-3e3f11ab720e"
NW_020271731.1	RepeatMasker	DNA/hAT-Ac	941873	942087	403	-	.	ID="RND-5_FAMILY-932";TEgroup="ctg_19%7CRND-5_FAMILY-932%7C1";Tend="1429";Tstart="1194";shortTE="F";uid="ad422734-3d36-406a-86cd-73a180496ab9"
NW_020271731.1	RepeatMasker	Unknown	439972	440182	1265	-	.	ID="RND-4_FAMILY-237";Tend="1164";Tstart="956";shortTE="F";uid="d23f5429-8887-487f-bc86-1c1e6f0e6d47"
NW_020271731.1	RepeatMasker	LINE/I-Jockey	1020312	1022385	3735	-	.	ID="RND-1_FAMILY-457";Tend="3208";Tstart="1115";shortTE="F";uid="73823559-9bec-4af0-ba95-5662ff2fefba"
NW_020271731.1	RepeatMasker	Unknown	618758	618957	1003	-	.	ID="RND-6_FAMILY-3950";Tend="1063";Tstart="864";shortTE="F";uid="8e4f432d-ebe6-45d0-867d-94134d1b27ff"
NW_020271731.1	RepeatMasker	DNA/Kolobok-E	822921	823869	3369	-	.	ID="RND-4_FAMILY-559";TEgroup="ctg_19%7CRND-4_FAMILY-559%7C1";Tend="2041";Tstart="792";shortTE="F";uid="e8293a58-ad77-4869-b6db-e2e120a0ee9b"
NW_020271731.1	RepeatMasker	Unknown	1107018	1107312	1984	-	.	ID="RND-1_FAMILY-506";Tend="1202";Tstart="914";shortTE="F";uid="4e9238ff-55bb-4e28-9f89-9ff4bac7e6e7"
NW_020271731.1	RepeatMasker	DNA/hAT-Tip100	283318	283479	1070	-	.	ID="RND-6_FAMILY-3353";Tend="1487";Tstart="1326";shortTE="F";uid="74cbd01d-c962-4e54-894f-ec47ecc7e9c0"
NW_020271731.1	RepeatMasker	Unknown	373716	373870	771	-	.	ID="RND-6_FAMILY-1713";Tend="1520";Tstart="1372";shortTE="F";uid="b2548323-3450-446e-b54e-9c8c1afb988b"
NW_020271731.1	RepeatMasker	DNA/MULE-MuDR	175228	175364	467	-	.	ID="RND-5_FAMILY-2186";Tend="1741";Tstart="1596";shortTE="F";uid="76e192bb-fd72-4485-8779-296657ea8ceb"
NW_020271731.1	RepeatMasker	LINE/I	789079	792787	3773	-	.	ID="RND-6_FAMILY-2171";TEgroup="ctg_19%7CRND-6_FAMILY-2171%7C1";Tend="4022";Tstart="137";shortTE="F";uid="a6e94a6a-9dee-4c14-b955-46d898412f73"
NW_020271731.1	RepeatMasker	DNA/hAT-Tip100	978060	978443	2619	-	.	ID="RND-5_FAMILY-777";Tend="1326";Tstart="936";shortTE="F";uid="e6613be7-afdf-48f2-960a-6f13a10e3ef1"
NW_020271731.1	RepeatMasker	LINE/I-Jockey	531069	533148	8076	-	.	ID="RND-6_FAMILY-9174";Tend="1923";Tstart="219";shortTE="F";uid="442e81cc-bbad-4dc7-bf52-ee598f709552"
NW_020271731.1	RepeatMasker	Unknown	1045988	1046464	1691	-	.	ID="RND-1_FAMILY-295";Tend="1445";Tstart="946";shortTE="F";uid="d18c9b71-b9fc-436a-9066-3806c6fa65c2"
NW_020271731.1	RepeatMasker	DNA/hAT-hAT19	84607	85062	609	-	.	ID="RND-4_FAMILY-77";Tend="1672";Tstart="1237";shortTE="F";uid="a8aeb9bb-ab18-4480-b7f6-a03471073338"
NW_020271731.1	RepeatMasker	Unknown	336281	336443	888	-	.	ID="RND-5_FAMILY-467";Tend="268";Tstart="106";shortTE="F";uid="7f88d3fe-44d9-476f-88aa-e89c07c8f4fa"
NW_020271731.1	RepeatMasker	DNA/hAT-hAT19	725979	726086	705	-	.	ID="RND-6_FAMILY-5408";Tend="999";Tstart="892";shortTE="F";uid="861bf6f4-cc62-4d53-974b-2ab2fbd04b0b"
NW_020271731.1	RepeatMasker	DNA/hAT-Charlie	984023	984136	487	-	.	ID="RND-5_FAMILY-5168";Tend="1226";Tstart="1122";shortTE="F";uid="9e20913c-fecb-4a40-8b4b-ed6ac4397e9b"
NW_020271731.1	RepeatMasker	Unknown	498765	499428	3131	-	.	ID="RND-6_FAMILY-3981";TEgroup="ctg_19%7CRND-6_FAMILY-3981%7C1";Tend="1869";Tstart="954";shortTE="F";uid="84edd5ac-35a8-4340-8cb6-7a0a8345c2c5"
NW_020271731.1	RepeatMasker	LINE/I-Jockey	870730	874518	29235	-	.	ID="RND-5_FAMILY-5646";Tend="3657";Tstart="9";shortTE="F";uid="86c5be6c-4bfc-4a8a-8297-a7f799b4e85d"
NW_020271731.1	RepeatMasker	DNA/hAT	88904	89419	613	-	.	ID="RND-6_FAMILY-10680";TEgroup="ctg_19%7CRND-6_FAMILY-10680%7C1";Tend="1314";Tstart="635";shortTE="F";uid="71bd88a1-e8a8-4ce0-9608-6ece3be62ef9"
NW_020271731.1	RepeatMasker	LINE/I-Jockey	442204	442688	890	-	.	ID="RND-6_FAMILY-2225";Tend="1911";Tstart="1391";shortTE="F";uid="98a3fd21-775d-42ef-9807-fafbf5bff45b"
NW_020271731.1	RepeatMasker	Unknown	894873	895006	1017	-	.	ID="RND-5_FAMILY-4050";Tend="1240";Tstart="1103";shortTE="F";uid="37dc7352-2294-40e6-9f03-e9faa54c1d54"
NW_020271731.1	RepeatMasker	DNA	669543	669683	1016	-	.	ID="RND-1_FAMILY-436";Tend="1107";Tstart="967";shortTE="F";uid="d4626e82-7d04-4a23-9e47-3baccb23cfb2"
NW_020271731.1	RepeatMasker	LINE/RTE-BovB	1053122	1054112	853	-	.	ID="RND-6_FAMILY-4156";Tend="1835";Tstart="868";shortTE="F";uid="3e1ea05a-e173-4151-b3c7-25ce78492468"
NW_020271731.1	RepeatMasker	Unknown	12451	12664	1624	-	.	ID="RND-1_FAMILY-37";Tend="1170";Tstart="958";shortTE="F";uid="9475b093-3dbb-4398-bdf4-823274420ba1"
NW_020271731.1	RepeatMasker	DNA	80352	80552	612	-	.	ID="RND-1_FAMILY-180";Tend="1478";Tstart="1253";shortTE="F";uid="15f426a1-1d18-4467-979c-ff448b461064"
NW_020271731.1	RepeatMasker	DNA/MULE-MuDR	115976	118463	20491	-	.	ID="RND-6_FAMILY-2519";Tend="3078";Tstart="557";shortTE="F";uid="9c44463a-3302-4e18-8fb4-ce2934df928b"
NW_020271731.1	RepeatMasker	DNA/hAT-Tip100	800741	801302	3646	-	.	ID="RND-1_FAMILY-105";Tend="1514";Tstart="958";shortTE="F";uid="5028f07f-88e6-495c-89a2-d36c2f9f5dec"
NW_020271731.1	RepeatMasker	Unknown	382417	383047	4075	-	.	ID="RND-1_FAMILY-6";Tend="1530";Tstart="945";shortTE="F";uid="6b8a7e62-a7ca-43ac-a0f9-db4c88c170de"
NW_020271731.1	RepeatMasker	LINE/RTE-BovB	836902	837492	798	-	.	ID="RND-6_FAMILY-9083";Tend="1297";Tstart="698";shortTE="F";uid="90ba585f-db37-465d-acb7-0678812ec4aa"
NW_020271731.1	RepeatMasker	DNA	669932	670275	2163	-	.	ID="RND-1_FAMILY-438";Tend="979";Tstart="629";shortTE="F";uid="a5854586-436d-423e-ac0c-1cbf6751ef88"
NW_020271731.1	RepeatMasker	Unknown	131456	131639	464	-	.	ID="RND-6_FAMILY-1158";Tend="1462";Tstart="1281";shortTE="F";uid="bab7a07e-284b-4c5c-9861-ec2570a3d6ed"
NW_020271731.1	RepeatMasker	DNA/TcMar-Tc1	318793	319789	6934	-	.	ID="RND-6_FAMILY-481";Tend="1698";Tstart="729";shortTE="F";uid="9a6a7f2d-81e2-43ec-9d70-03d317587dbd"
NW_020271731.1	RepeatMasker	DNA/Ginger-2	940590	941536	986	-	.	ID="rnd-6_family-9";Tend="1785";Tstart="158";shortTE="F";uid="f8cbffc3-655e-4472-a820-b4e53b8b92fc"
NW_020271731.1	RepeatMasker	DNA/hAT-Tip100	760710	762319	8785	-	.	ID="RND-1_FAMILY-132";TEgroup="ctg_19%7CRND-1_FAMILY-132%7C1";Tend="2595";Tstart="856";shortTE="F";uid="2859412f-5aad-4459-b490-9d32a0c64822"
NW_020271731.1	RepeatMasker	DNA	869875	870621	5075	-	.	ID="RND-6_FAMILY-744";Tend="1716";Tstart="953";shortTE="F";uid="864a2b2b-e584-4103-8d94-8094f1cbc6a8"
NW_020271731.1	RepeatMasker	DNA/hAT-Ac	42733	42878	588	-	.	ID="RND-6_FAMILY-11196";Tend="1673";Tstart="1530";shortTE="F";uid="995d7c21-5da1-4ef7-a75d-da32a6096088"
NW_020271731.1	RepeatMasker	Unknown	545911	546378	2854	-	.	ID="RND-1_FAMILY-134";Tend="1367";Tstart="894";shortTE="F";uid="219ad0c3-d31b-45ae-a111-7e41865c6627"
NW_020271731.1	RepeatMasker	DNA/hAT-hAT19	7629	7850	1017	-	.	ID="RND-4_FAMILY-77";Tend="1155";Tstart="939";shortTE="F";uid="d8203391-e6fc-4958-8fe2-831064d8917a"
NW_020271731.1	RepeatMasker	LINE/CR1	730175	730425	709	-	.	ID="RND-6_FAMILY-3671";Tend="1792";Tstart="1534";shortTE="F";uid="d31a87a6-ea2b-4026-9911-ef68103dc6cd"
NW_020271731.1	RepeatMasker	Unknown	1079785	1080411	2751	-	.	ID="RND-6_FAMILY-3816";Tend="1431";Tstart="855";shortTE="F";uid="e7e336a7-d4e2-4034-b33d-6a5a569b8d3c"
NW_020271731.1	RepeatMasker	DNA	1056471	1058229	10754	-	.	ID="RND-5_FAMILY-1507";Tend="1984";Tstart="251";shortTE="F";uid="0432b99d-e26a-4563-9234-44a38a1ef3b6"
NW_020271731.1	RepeatMasker	DNA/MULE-MuDR	897050	897725	4756	-	.	ID="RND-6_FAMILY-1667";Tend="1410";Tstart="742";shortTE="F";uid="a7c8f4b3-096a-4378-b18b-2d961093152a"
NW_020271731.1	RepeatMasker	Unknown	888483	888729	1341	-	.	ID="RND-5_FAMILY-7223";Tend="1145";Tstart="893";shortTE="F";uid="4e620af3-f26e-4cec-a881-bcd50953fb24"
NW_020271731.1	RepeatMasker	DNA/CMC-Transib	205022	206992	15670	-	.	ID="RND-5_FAMILY-6922";Tend="2715";Tstart="761";shortTE="F";uid="ec51a9f5-6dc5-4dd6-a9fc-7c4f592be658"
NW_020271731.1	RepeatMasker	LINE/CR1	1113190	1113359	689	-	.	ID="RND-6_FAMILY-1009";Tend="2848";Tstart="2703";shortTE="F";uid="7795380b-30f8-4a52-8841-26660eebfe9f"
NW_020271731.1	RepeatMasker	DNA/hAT	503196	503361	571	-	.	ID="DNA8-38_AP";Tend="168";Tstart="1";shortTE="F";uid="5c0a047c-8438-49db-a30c-7409ed145959"
NW_020271731.1	RepeatMasker	DNA/hAT-hAT19	101709	102340	2686	-	.	ID="RND-6_FAMILY-1616";Tend="1580";Tstart="890";shortTE="F";uid="16b9034c-b28d-4568-a9d0-4eb71654935a"
NW_020271731.1	RepeatMasker	LINE/RTE-BovB	676893	677010	823	-	.	ID="RND-5_FAMILY-1795";Tend="2019";Tstart="1902";shortTE="F";uid="ac8668fd-9e02-48d9-aff1-fd79631eec5d"
NW_020271731.1	RepeatMasker	LINE/I-Jockey	536633	540954	34991	-	.	ID="RND-6_FAMILY-86";Tend="4771";Tstart="469";shortTE="F";uid="e2d8b671-b63a-4c0f-83f4-d825a2e9d1b6"
NW_020271731.1	RepeatMasker	DNA	580599	581085	3191	-	.	ID="RND-1_FAMILY-306";Tend="1466";Tstart="969";shortTE="F";uid="6b18140d-5894-404e-9cc2-01baeae30318"
NW_020271731.1	RepeatMasker	Unknown	981062	981328	1074	-	.	ID="RND-5_FAMILY-1154";Tend="1235";Tstart="954";shortTE="F";uid="b430d546-97d5-4a1a-9393-ca3efe921593"
NW_020271731.1	RepeatMasker	Unknown	852023	852338	400	-	.	ID="RND-6_FAMILY-3981";TEgroup="ctg_19%7CRND-6_FAMILY-3981%7C2";Tend="1360";Tstart="723";shortTE="T";uid="08d7b7a3-4dce-4a4d-af0a-2f68b48830f6"
NW_020271731.1	RepeatMasker	RC/Helitron	341151	343190	17060	-	.	ID="RND-1_FAMILY-152";Tend="2835";Tstart="783";shortTE="F";uid="9bdb5d74-e3d3-4495-90d9-a415c0c063e2"
NW_020271731.1	RepeatMasker	DNA/TcMar-Tc1	927748	928177	2558	-	.	ID="RND-6_FAMILY-3719";Tend="1613";Tstart="1178";shortTE="F";uid="769e450c-523d-4339-93e1-2cece26db650"
NW_020271731.1	RepeatMasker	DNA/hAT-Charlie	223890	224012	529	-	.	ID="RND-6_FAMILY-5825";Tend="798";Tstart="678";shortTE="F";uid="7c5f5814-d972-48ce-8c8f-654d2ed39ebf"
NW_020271731.1	RepeatMasker	DNA/hAT-Tip100	471579	472363	4778	-	.	ID="RND-5_FAMILY-4298";Tend="1703";Tstart="933";shortTE="F";uid="d6e49a98-31b0-4650-bc38-0c769334bc9f"
NW_020271731.1	RepeatMasker	DNA	222118	222568	3103	-	.	ID="RND-6_FAMILY-186";Tend="724";Tstart="264";shortTE="F";uid="d7651f89-2275-4dff-8386-64021c9ceceb"
NW_020271731.1	RepeatMasker	RC/Helitron	35992	36289	599	-	.	ID="RND-6_FAMILY-352";Tend="2009";Tstart="1738";shortTE="F";uid="624bcc86-22c5-4a4b-9e5a-3e2a4f902541"
NW_020271731.1	RepeatMasker	DNA/Kolobok-E	295416	295594	512	-	.	ID="RND-6_FAMILY-5139";Tend="436";Tstart="249";shortTE="F";uid="3d4ac5df-0562-4939-b64e-56f6632865a8"
NW_020271731.1	RepeatMasker	DNA/hAT-hAT19	640594	640736	1017	-	.	ID="RND-1_FAMILY-55";Tend="1651";Tstart="1509";shortTE="F";uid="a304213c-2f1e-47ca-85f3-4cc6f4d7f99d"
NW_020271731.1	RepeatMasker	DNA/TcMar-Tc1	143938	144492	3722	-	.	ID="RND-6_FAMILY-13521";Tend="1897";Tstart="1332";shortTE="F";uid="2fbaea9d-f5d4-4ea5-bba8-f7241e4c9863"
NW_020271731.1	RepeatMasker	DNA/TcMar-Pogo	1105382	1105606	430	-	.	ID="RND-6_FAMILY-4742";TEgroup="ctg_19%7CRND-6_FAMILY-4742%7C1";Tend="1678";Tstart="399";shortTE="T";uid="982d55e2-fb24-4703-9e28-85e8f915634b"
NW_020271731.1	RepeatMasker	DNA/hAT-Tip100	195628	196225	3865	-	.	ID="RND-1_FAMILY-105";Tend="1528";Tstart="956";shortTE="F";uid="a2f741f2-0172-45d9-8b45-a2ee4e715aac"
NW_020271731.1	RepeatMasker	DNA/hAT	856427	857409	4619	-	.	ID="RND-1_FAMILY-57";Tend="1882";Tstart="796";shortTE="F";uid="62302f8a-674e-497c-9560-697fe7d926a7"
NW_020271731.1	RepeatMasker	DNA/hAT-hAT19	755098	755367	935	-	.	ID="RND-5_FAMILY-592";Tend="1038";Tstart="799";shortTE="F";uid="d5666400-2c50-4be8-b56a-443e83d882d7"
NW_020271731.1	RepeatMasker	DNA/Ginger-2	852344	852458	487	-	.	ID="RND-6_FAMILY-18030";Tend="850";Tstart="736";shortTE="F";uid="c68b9377-7232-43f4-adc5-10ffd764434f"
NW_020271731.1	RepeatMasker	LINE/I-Jockey	591359	592011	1235	-	.	ID="RND-6_FAMILY-4160";Tend="3308";Tstart="2634";shortTE="F";uid="38d7c72b-fb84-4cfc-b0d5-d913b2cb84a9"
NW_020271731.1	RepeatMasker	RC/Helitron	944096	944500	2076	-	.	ID="HELITRON-1_DF";Tend="895";Tstart="491";shortTE="F";uid="1e1b526e-2a2b-485e-9c7f-9302cdf56d40"
NW_020271731.1	RepeatMasker	LTR/Pao	1080412	1080617	1112	-	.	ID="RND-6_FAMILY-6706";Tend="1119";Tstart="913";shortTE="F";uid="6b4adb36-88ea-42d1-a63a-7333e5f10f1b"
NW_020271731.1	RepeatMasker	Unknown	500424	500594	915	-	.	ID="RND-6_FAMILY-3981";Tend="977";Tstart="801";shortTE="F";uid="fd55e13d-c770-45c5-84b4-81c1583fd12e"
NW_020271731.1	RepeatMasker	DNA/hAT-Tip100	463587	463773	581	-	.	ID="RND-1_FAMILY-404";Tend="1386";Tstart="1211";shortTE="F";uid="618eeb46-7551-4977-9593-6e8a71490369"
NW_020271731.1	RepeatMasker	RC/Helitron	251654	252172	3775	-	.	ID="RND-6_FAMILY-7470";Tend="2501";Tstart="1979";shortTE="F";uid="7c6fff51-6c36-4b3e-9ff1-c90c997235ef"
NW_020271731.1	RepeatMasker	Unknown	149489	149816	774	-	.	ID="RND-6_FAMILY-4880";TEgroup="ctg_19%7CRND-6_FAMILY-4880%7C1";Tend="1645";Tstart="682";shortTE="F";uid="f4050366-58a3-4b15-bc97-b18e7328c2fd"
NW_020271731.1	RepeatMasker	Unknown	635109	635498	2082	-	.	ID="RND-1_FAMILY-185";Tend="1263";Tstart="886";shortTE="F";uid="0d49c653-4ebb-45dc-9f98-13ccb92a1ca5"
NW_020271731.1	RepeatMasker	DNA/hAT-Tip100	1113875	1114040	540	-	.	ID="RND-6_FAMILY-13085";Tend="4690";Tstart="4526";shortTE="F";uid="c18ca784-559b-4f09-862b-7824aedf3c37"
NW_020271731.1	RepeatMasker	LINE/I-Jockey	385327	388397	4614	-	.	ID="RND-1_FAMILY-457";Tend="3919";Tstart="818";shortTE="F";uid="910b0b61-f671-4ddf-a489-46008b4e42be"
NW_020271731.1	RepeatMasker	LINE/I-Jockey	113716	115448	3070	-	.	ID="RND-6_FAMILY-4160";Tend="3304";Tstart="1550";shortTE="F";uid="391272e2-72b4-43ab-8b10-c1046967c8a1"
NW_020271731.1	RepeatMasker	DNA	1039865	1040634	4378	-	.	ID="RND-6_FAMILY-12285";Tend="1643";Tstart="882";shortTE="F";uid="1a22b2c3-49f4-48c6-9c01-927c5376cf89"
NW_020271731.1	RepeatMasker	Unknown	713403	713990	3780	-	.	ID="RND-5_FAMILY-5189";Tend="1340";Tstart="791";shortTE="F";uid="a1dbbf1c-06bc-41f2-8e16-48b673155983"
NW_020271731.1	RepeatMasker	RC/Helitron	1009341	1010224	2061	-	.	ID="RND-6_FAMILY-2140";Tend="2077";Tstart="1244";shortTE="F";uid="b548bc1d-7978-4d53-b15c-9b79bfc9a9cf"
NW_020271731.1	RepeatMasker	Unknown	150957	152006	3870	-	.	ID="RND-6_FAMILY-2923";Tend="1738";Tstart="685";shortTE="F";uid="0505257a-d9f0-441f-9b0f-dbac3a4803d3"
NW_020271731.1	RepeatMasker	LINE/I	788066	788596	2962	-	.	ID="RND-6_FAMILY-2171";Tend="1625";Tstart="1062";shortTE="F";uid="891ac40b-653f-4f53-b5e1-9536b1cebcb9"
NW_020271731.1	RepeatMasker	DNA/Ginger-2	58033	58211	484	-	.	ID="RND-1_FAMILY-571";Tend="1676";Tstart="1493";shortTE="F";uid="4d6dd7d4-aae7-498f-8bf4-16aa48ae4301"
NW_020271731.1	RepeatMasker	DNA/PIF-Harbinger	559700	559840	938	-	.	ID="RND-6_FAMILY-3052";Tend="1634";Tstart="1492";shortTE="F";uid="e4fb7591-9bee-4f57-9ccc-4d23d661fc45"
NW_020271731.1	RepeatMasker	LINE/RTE-BovB	1050962	1052645	1496	-	.	ID="RND-6_FAMILY-2323";Tend="2952";Tstart="342";shortTE="F";uid="19260bca-6274-46bf-a5bb-f887919081ed"
NW_020271731.1	RepeatMasker	DNA/hAT-hAT19	541475	541719	905	-	.	ID="DNA8-64_AP";Tend="622";Tstart="367";shortTE="F";uid="8e7b8cc4-9b6b-4858-9938-aa31989c1535"
NW_020271731.1	RepeatMasker	DNA/hAT-Ac	837599	840903	25933	-	.	ID="rnd-1_family-231";Tend="3982";Tstart="464";shortTE="F";uid="f281ff95-d31c-45b5-a54c-eb2403c615b4"
NW_020271731.1	RepeatMasker	DNA/hAT-Tip100	1038034	1039444	9195	-	.	ID="RND-5_FAMILY-1801";Tend="2057";Tstart="663";shortTE="F";uid="02239087-1e81-4c73-b291-f01e3695eab2"
NW_020271731.1	RepeatMasker	Unknown	1079152	1079590	2176	-	.	ID="RND-5_FAMILY-5135";Tend="1918";Tstart="1505";shortTE="F";uid="fdaee7b4-1ddf-40b6-a535-acf03d5d35d4"
NW_020271731.1	RepeatMasker	Unknown	370326	371023	4216	-	.	ID="RND-6_FAMILY-16273";Tend="1850";Tstart="1157";shortTE="F";uid="a8c43564-b07d-4fc5-93cd-13f82d1517cf"
NW_020271731.1	RepeatMasker	DNA/hAT-hAT19	307411	307558	419	-	.	ID="RND-6_FAMILY-4555";Tend="1864";Tstart="1722";shortTE="F";uid="fb5271a2-5d6c-47af-ad2b-3b12ac71c66a"
NW_020271731.1	RepeatMasker	DNA/hAT-hAT19	665279	666454	5245	-	.	ID="rnd-1_family-9";Tend="2451";Tstart="1219";shortTE="F";uid="2d05456d-6f58-4379-a320-9de743217ee3"
NW_020271731.1	RepeatMasker	DNA/hAT-Charlie	17442	17641	1337	-	.	ID="RND-4_FAMILY-2491";Tend="1179";Tstart="974";shortTE="F";uid="3352d8b1-676b-4fc3-878e-218770473121"
NW_020271731.1	RepeatMasker	Unknown	749799	750052	791	-	.	ID="RND-1_FAMILY-18";TEgroup="ctg_19%7CRND-1_FAMILY-18%7C1";Tend="1416";Tstart="1270";shortTE="F";uid="44070c27-7576-41f3-98bb-ad2af1eb81d6"
NW_020271731.1	RepeatMasker	Retroposon?	900681	903032	16969	-	.	ID="RND-5_FAMILY-219";TEgroup="ctg_19%7CRND-5_FAMILY-219%7C1";Tend="3588";Tstart="590";shortTE="F";uid="69cc40ec-5677-4662-807d-832402c68f14"
NW_020271731.1	RepeatMasker	DNA/TcMar-Pogo	1014025	1014553	3757	-	.	ID="RND-1_FAMILY-409";Tend="1272";Tstart="749";shortTE="F";uid="b2b5ff96-ba72-43af-b5b5-fce2f8028cc1"
NW_020271731.1	RepeatMasker	DNA/hAT-hATm	276215	278475	3711	-	.	ID="HAT-7_AP";Tend="2610";Tstart="317";shortTE="F";uid="e797b06d-b540-4966-9eb6-fa4eccdac596"
NW_020271731.1	RepeatMasker	Unknown	501821	502110	1999	-	.	ID="RND-6_FAMILY-12964";Tend="1198";Tstart="914";shortTE="F";uid="547f0351-1897-4aa7-9d9b-4d7f45ac5263"
NW_020271731.1	RepeatMasker	DNA/Ginger-2	863247	864638	11415	-	.	ID="RND-1_FAMILY-535";Tend="1500";Tstart="114";shortTE="F";uid="f85afa5f-d4c9-4f9d-ba24-5339905e2692"
NW_020271731.1	RepeatMasker	LINE/RTE-BovB	1043374	1043567	436	-	.	ID="RND-5_FAMILY-2080";Tend="1520";Tstart="1323";shortTE="F";uid="c8326f2a-a1a7-452d-9d8f-69c45aac7510"
NW_020271731.1	RepeatMasker	DNA/MULE-MuDR	933442	934237	5914	-	.	ID="RND-5_FAMILY-4264";Tend="1712";Tstart="916";shortTE="F";uid="6ba8c7e1-784b-4483-94eb-ee032b6c5572"
NW_020271731.1	RepeatMasker	DNA/PiggyBac	556558	557927	1785	-	.	ID="piggybac-9_lmi";Tend="1842";Tstart="553";shortTE="F";uid="cf33837a-287b-4c0e-9a53-b25027b4ae71"
NW_020271731.1	RepeatMasker	Unknown	855426	855846	2064	-	.	ID="RND-1_FAMILY-372";Tend="1444";Tstart="977";shortTE="F";uid="2000531c-d786-4bb6-a9d6-b1d2f202e270"
NW_020271731.1	RepeatMasker	DNA/hAT-Tip100	627993	628155	811	-	.	ID="RND-6_FAMILY-2678";Tend="1144";Tstart="974";shortTE="F";uid="9f9c563b-0189-42b3-a831-c26a885f0a55"
NW_020271731.1	RepeatMasker	LINE/RTE-BovB	137862	138013	1003	-	.	ID="RND-5_FAMILY-575";Tend="985";Tstart="834";shortTE="F";uid="17c405c3-bd47-4103-b343-3b7a8d49bd23"
NW_020271731.1	RepeatMasker	Unknown	1060592	1061166	3188	-	.	ID="RND-4_FAMILY-2430";Tend="1427";Tstart="857";shortTE="F";uid="abff0cb8-8055-4694-979c-86374171b2a1"
NW_020271731.1	RepeatMasker	Unknown	610841	611541	3135	-	.	ID="RND-1_FAMILY-124";Tend="1639";Tstart="962";shortTE="F";uid="b0bbd3ac-0c99-43c8-8ef1-c0e7fa78bc52"
NW_020271731.1	RepeatMasker	Unknown	970441	970633	747	-	.	ID="RND-1_FAMILY-473";Tend="948";Tstart="747";shortTE="F";uid="7cd8265b-db7c-4c1a-aa6b-69134a97fa39"
NW_020271731.1	RepeatMasker	Unknown	684881	685566	3322	-	.	ID="RND-4_FAMILY-2403";Tend="1534";Tstart="821";shortTE="F";uid="e079baf0-dbf3-4b35-8802-0403eb8d7025"
NW_020271731.1	RepeatMasker	DNA/hAT-hAT19	60479	61234	3224	-	.	ID="RND-5_FAMILY-592";Tend="1611";Tstart="793";shortTE="F";uid="84e1d2cc-861c-4a3b-a65e-2b1ca73baa49"
NW_020271731.1	RepeatMasker	LINE/Penelope	415423	415618	749	-	.	ID="RND-5_FAMILY-147";Tend="1482";Tstart="1290";shortTE="F";uid="4c8386ca-3ae7-4704-af2b-ea411e422846"
NW_020271731.1	RepeatMasker	DNA/hAT-Charlie	398822	399010	1063	-	.	ID="RND-6_FAMILY-3389";Tend="805";Tstart="599";shortTE="F";uid="13f44be8-47ee-472d-a18f-a59c82f33dde"
NW_020271731.1	RepeatMasker	DNA/hAT-Charlie	931383	931579	846	-	.	ID="HAT-N1_AP";Tend="560";Tstart="363";shortTE="F";uid="f1d52c5d-466a-4285-8b09-f15dffddd0d8"
NW_020271731.1	RepeatMasker	DNA/hAT-Tip100	751289	751811	596	-	.	ID="HAT-3_AP";Tend="1585";Tstart="1025";shortTE="F";uid="a16f2f19-013a-45d5-afe7-e566a76fbf33"
NW_020271731.1	RepeatMasker	Unknown	653292	653525	1459	-	.	ID="RND-1_FAMILY-256";Tend="1245";Tstart="967";shortTE="F";uid="e094b6f0-6021-447f-b9f2-6c8d314797e8"
NW_020271731.1	RepeatMasker	DNA/Kolobok-E	757618	758822	7229	-	.	ID="RND-4_FAMILY-559";Tend="2016";Tstart="831";shortTE="F";uid="2d2aeec5-c89c-43f6-adc2-18a1cc92718f"
NW_020271731.1	RepeatMasker	DNA/Sola-1	669680	669950	2155	-	.	ID="RND-6_FAMILY-6283";Tend="1242";Tstart="972";shortTE="F";uid="ddf2a643-5320-4488-aefd-1fa4cf84b7d7"
NW_020271731.1	RepeatMasker	Unknown	491935	492276	2566	-	.	ID="RND-1_FAMILY-163";Tend="1291";Tstart="958";shortTE="F";uid="e778dc48-fc93-4770-944a-7271b5aaae36"
NW_020271731.1	RepeatMasker	RC/Helitron	1008392	1009354	2835	-	.	ID="RND-5_FAMILY-1361";Tend="1944";Tstart="1091";shortTE="F";uid="8dab85f3-ed09-4b27-9ae2-d9ad7a2bf954"
NW_020271731.1	RepeatMasker	DNA/Kolobok-E	1069679	1070530	1671	-	.	ID="RND-4_FAMILY-559";TEgroup="ctg_19%7CRND-4_FAMILY-559%7C2";Tend="2012";Tstart="805";shortTE="F";uid="c0f7876d-d318-47a5-9a37-9d8cfe0dd7a8"
NW_020271731.1	RepeatMasker	Unknown	657500	657619	488	-	.	ID="RND-6_FAMILY-3159";Tend="874";Tstart="747";shortTE="F";uid="c2e6f57e-af2e-4bab-9c62-38945047ab5f"
NW_020271731.1	RepeatMasker	RC/Helitron	369784	369888	403	-	.	ID="HELITRON-N1_PBA";Tend="710";Tstart="606";shortTE="F";uid="794ee0e5-c878-453f-b914-9efd0920dbd5"
NW_020271731.1	RepeatMasker	DNA/MULE-MuDR	882212	883120	3524	-	.	ID="RND-6_FAMILY-2519";TEgroup="ctg_19%7CRND-6_FAMILY-2519%7C1";Tend="3077";Tstart="621";shortTE="F";uid="3c796057-a793-4f23-aa20-1aa809418869"
NW_020271731.1	RepeatMasker	Unknown	788694	789082	2219	-	.	ID="RND-6_FAMILY-3190";Tend="1310";Tstart="917";shortTE="F";uid="9195dc83-87b7-4293-8a1a-a5a4e6560975"
NW_020271731.1	RepeatMasker	RC/Helitron	510843	511056	1532	-	.	ID="RND-1_FAMILY-149";Tend="935";Tstart="727";shortTE="F";uid="f420ba1f-9f8d-4ea7-a754-d07c71d8c546"
NW_020271731.1	RepeatMasker	DNA/hAT-Charlie	576893	577499	2139	-	.	ID="RND-6_FAMILY-284";Tend="1707";Tstart="1116";shortTE="F";uid="be3b1ec2-8fd5-483a-978f-274f2258239a"
NW_020271731.1	RepeatMasker	DNA/hAT-hAT19	78708	78888	570	-	.	ID="RND-6_FAMILY-1836";Tend="332";Tstart="140";shortTE="F";uid="0bb89060-e500-432f-bab2-6f4834ac1436"
NW_020271731.1	RepeatMasker	Unknown	731888	732933	3631	-	.	ID="RND-6_FAMILY-9911";Tend="1486";Tstart="525";shortTE="F";uid="934042e7-7d38-483f-beed-6f5d7070994a"
NW_020271731.1	RepeatMasker	DNA/TcMar-Pogo	702547	703312	4724	-	.	ID="rnd-1_family-238";Tend="1696";Tstart="746";shortTE="F";uid="aab68f92-6847-4ef5-84dc-0a7fa055135f"
NW_020271731.1	RepeatMasker	LINE/RTE-BovB	600460	603455	2830	-	.	ID="RTE-4_LMI";Tend="3244";Tstart="320";shortTE="F";uid="64b9b71f-4c8d-4b71-ae10-c2b10fa50a21"
NW_020271731.1	RepeatMasker	LINE/CR1	609333	609503	464	-	.	ID="RND-5_FAMILY-344";Tend="1244";Tstart="1058";shortTE="F";uid="4dd7e704-e6ff-4466-9e3d-68746ea31e75"
NW_020271731.1	RepeatMasker	DNA/hAT-hAT19	787670	787819	629	-	.	ID="HAT-N2_AP";Tend="275";Tstart="127";shortTE="F";uid="eb356eba-8417-4fd0-a09d-e7f617d86eb5"
NW_020271902.1	RepeatMasker	RC/Helitron	2747	3667	770	+	.	ID="HELITRON1_AG";Tend="3906";Tstart="3028";shortTE="F";uid="482a59cc-fea1-4679-8c2e-84ec905e3d27"
NW_020271902.1	RepeatMasker	Unknown	19	1284	7982	-	.	ID="RND-1_FAMILY-255";Tend="2262";Tstart="995";shortTE="F";uid="f14387d0-aa15-4af8-ace8-e3638ed40d8f"
NW_020273612.1	RepeatMasker	DNA/MULE-MuDR	300527	301047	3743	+	.	ID="RND-1_FAMILY-365";Tend="1493";Tstart="988";shortTE="F";uid="4e6e870c-5ad7-43ea-a1df-33b387312868"
NW_020273612.1	RepeatMasker	Unknown	502937	503242	2229	+	.	ID="RND-6_FAMILY-29444";Tend="1410";Tstart="1091";shortTE="F";uid="cfa44006-c7f5-418c-b59e-18af62f793c3"
NW_020273612.1	RepeatMasker	LINE/I	278556	279715	5915	+	.	ID="RND-5_FAMILY-5937";Tend="4523";Tstart="3323";shortTE="F";uid="109a1b4d-c97b-48b4-876c-474d8ab2b9e8"
NW_020273612.1	RepeatMasker	DNA	177660	178236	4710	+	.	ID="RND-6_FAMILY-4067";Tend="1043";Tstart="467";shortTE="F";uid="20231378-5c07-4855-9095-bfd6415246a4"
NW_020273612.1	RepeatMasker	DNA/hAT-Charlie	645255	645383	507	+	.	ID="RND-6_FAMILY-2133";Tend="200";Tstart="82";shortTE="F";uid="323ccbf0-1f8e-4664-8af9-fb4ff45aff28"
NW_020273612.1	RepeatMasker	DNA/hAT-Ac	5722	7017	2276	+	.	ID="RND-5_FAMILY-4075";TEgroup="ctg_1900%7CRND-5_FAMILY-4075%7C1";Tend="1840";Tstart="467";shortTE="F";uid="80311453-d352-440e-8d6c-0e18d4fa6d95"
NW_020273612.1	RepeatMasker	DNA/hAT-hAT19	1473573	1473948	424	+	.	ID="RND-6_FAMILY-8724";Tend="1846";Tstart="1476";shortTE="F";uid="b13c5f48-5bc5-48fa-ae79-71630044471e"
NW_020273612.1	RepeatMasker	DNA/hAT-Charlie	1330263	1330692	2817	+	.	ID="RND-1_FAMILY-91";Tend="1404";Tstart="958";shortTE="F";uid="3b793c65-c168-4c41-a2d6-4ca0c197db29"
NW_020273612.1	RepeatMasker	DNA/hAT-Tip100	1358755	1359219	3765	+	.	ID="RND-5_FAMILY-4871";Tend="1437";Tstart="975";shortTE="F";uid="5f4bc176-ce22-42f5-bdf6-48072893fae9"
NW_020273612.1	RepeatMasker	DNA/hAT-Ac	670798	670951	1109	+	.	ID="RND-1_FAMILY-215";Tend="1094";Tstart="941";shortTE="F";uid="d6f7de70-8221-4fd3-a44f-edb504b3ec8b"
NW_020273612.1	RepeatMasker	DNA/hAT-hAT19	180045	180769	1405	+	.	ID="dna8-52b_ap";Tend="783";Tstart="1";shortTE="F";uid="01a1d1ad-92a4-45c3-b331-ed4efc83faa8"
NW_020273612.1	RepeatMasker	DNA/hAT	944758	945551	6760	+	.	ID="RND-1_FAMILY-556";Tend="1496";Tstart="690";shortTE="F";uid="000332b6-c1f4-4ba0-b3f3-b618dd5efde7"
NW_020273612.1	RepeatMasker	DNA/hAT-Blackjack	215014	215188	558	+	.	ID="RND-5_FAMILY-607";Tend="1070";Tstart="896";shortTE="F";uid="fd0af16f-b21a-4d46-b54c-66ccd0f68be8"
NW_020273612.1	RepeatMasker	DNA/hAT-Tip100	339826	340190	1787	+	.	ID="RND-1_FAMILY-35";Tend="1798";Tstart="1385";shortTE="F";uid="203299b5-5fd5-4d5b-b6bc-9e5c4d444be7"
NW_020273612.1	RepeatMasker	LINE/I-Jockey	532182	532299	4172	+	.	ID="RND-6_FAMILY-2673";Tend="3283";Tstart="3136";shortTE="F";uid="f267dfa7-df3a-4163-9660-fce3bae67d73"
NW_020273612.1	RepeatMasker	LINE/CR1	412320	412797	440	+	.	ID="RND-6_FAMILY-91";Tend="1039";Tstart="567";shortTE="F";uid="c73b3243-7bc4-4db4-a9a5-2c4cceefc917"
NW_020273612.1	RepeatMasker	DNA/hAT-hAT19	402049	402582	866	+	.	ID="RND-6_FAMILY-7848";Tend="1398";Tstart="856";shortTE="F";uid="40302927-d9ac-4a76-b776-1c156703cd5e"
NW_020273612.1	RepeatMasker	DNA/MULE-MuDR	878355	878914	990	+	.	ID="MUDR7X_AP";TEgroup="ctg_1900%7CMUDR7X_AP%7C1";Tend="2285";Tstart="1445";shortTE="F";uid="19543f3e-e054-4ae8-ad92-bb997e240538"
NW_020273612.1	RepeatMasker	Unknown	1331844	1332322	3667	+	.	ID="RND-5_FAMILY-1754";Tend="1423";Tstart="947";shortTE="F";uid="2c4b54d9-7172-4f35-8a92-719f3ece4f87"
NW_020273612.1	RepeatMasker	DNA/hAT-Tip100	1170513	1170668	745	+	.	ID="DNA8-24_AP";Tend="575";Tstart="414";shortTE="F";uid="4910ecaf-a8ef-439c-aae4-7b29bef98e06"
NW_020273612.1	RepeatMasker	LINE/I-Jockey	419673	422341	14090	+	.	ID="RND-6_FAMILY-2733";Tend="3100";Tstart="576";shortTE="F";uid="2e427c96-dd11-4090-ad97-10b719674682"
NW_020273612.1	RepeatMasker	DNA/hAT	178576	178935	2269	+	.	ID="RND-5_FAMILY-1506";Tend="2082";Tstart="1717";shortTE="F";uid="a62d1b42-d17c-436a-8c1f-4678d899fdfc"
NW_020273612.1	RepeatMasker	RC/Helitron	1375028	1377328	18441	+	.	ID="RND-1_FAMILY-242";Tend="3081";Tstart="133";shortTE="F";uid="beb2fe88-1efc-412b-b5a2-f048451097f1"
NW_020273612.1	RepeatMasker	DNA/hAT-Charlie	498126	498509	2280	+	.	ID="RND-4_FAMILY-616";Tend="1351";Tstart="953";shortTE="F";uid="0934d2f5-1b36-4bea-99e6-3ffdb364cabb"
NW_020273612.1	RepeatMasker	Unknown	1129453	1130006	3691	+	.	ID="RND-5_FAMILY-486";Tend="1417";Tstart="865";shortTE="F";uid="75ab0be6-5ce8-434f-a48b-c1202f08edb7"
NW_020273612.1	RepeatMasker	LTR/Gypsy	1440203	1440321	442	+	.	ID="GYPSY-24_DEL-I";Tend="2821";Tstart="2600";shortTE="F";uid="8c99de1e-0740-46bc-8820-8a6a5551250b"
NW_020273612.1	RepeatMasker	LINE/I-Jockey	1020898	1021043	972	+	.	ID="RND-5_FAMILY-5646";Tend="3425";Tstart="3055";shortTE="F";uid="8a17a496-51e4-41d2-a83b-b80f547553b9"
NW_020273612.1	RepeatMasker	Unknown	554343	554851	2683	+	.	ID="RND-6_FAMILY-4886";TEgroup="ctg_1900%7CRND-6_FAMILY-4886%7C1";Tend="1709";Tstart="1194";shortTE="F";uid="1ecafb7f-8ab4-4c39-8f66-48319cd3a8fd"
NW_020273612.1	RepeatMasker	RC/Helitron	30407	30525	976	+	.	ID="RND-6_FAMILY-11790";Tend="2009";Tstart="1891";shortTE="F";uid="68768867-987b-47d5-92fd-6bbe7ec6da5f"
NW_020273612.1	RepeatMasker	Unknown	556720	556828	512	+	.	ID="RND-6_FAMILY-196";Tend="1514";Tstart="1405";shortTE="F";uid="91fd5995-04be-4661-93cb-59e10781905c"
NW_020273612.1	RepeatMasker	LINE/I-Jockey	533000	533369	1117	+	.	ID="RND-6_FAMILY-9475";Tend="2402";Tstart="1975";shortTE="F";uid="aa3f5405-372f-4e6a-a5d9-35a1a1c1471f"
NW_020273612.1	RepeatMasker	LINE/RTE-BovB	4624	5551	1067	+	.	ID="RTE-4_LMI";Tend="1224";Tstart="179";shortTE="F";uid="9ab825de-3b68-458a-869b-757e3fcb6fc9"
NW_020273612.1	RepeatMasker	LTR/Gypsy	174625	174730	527	+	.	ID="RND-5_FAMILY-621";Tend="1146";Tstart="1041";shortTE="F";uid="b2256544-a28e-4e7d-8c0d-4bf447215283"
NW_020273612.1	RepeatMasker	DNA/hAT-Tip100	1286856	1287135	1999	+	.	ID="RND-1_FAMILY-76";Tend="1307";Tstart="1025";shortTE="F";uid="f8b05cf0-af10-4b9a-b935-ed5ce51d6cbe"
NW_020273612.1	RepeatMasker	RC/Helitron	1374197	1374410	1651	+	.	ID="RND-1_FAMILY-242";Tend="876";Tstart="657";shortTE="F";uid="39f5d467-8e68-44bf-8220-6b685201d5d5"
NW_020273612.1	RepeatMasker	Unknown	685304	686740	7762	+	.	ID="RND-6_FAMILY-14717";Tend="1647";Tstart="191";shortTE="F";uid="cb2efab1-c9df-4f63-a13e-e614ad475e04"
NW_020273612.1	RepeatMasker	DNA/hAT-hAT19	556842	557436	2630	+	.	ID="HAT-N6_AP";Tend="588";Tstart="1";shortTE="F";uid="523d373d-5578-407e-aea8-0d6fc4492af7"
NW_020273612.1	RepeatMasker	DNA/hAT-Tip100	1139910	1140209	1329	+	.	ID="RND-4_FAMILY-2577";Tend="1245";Tstart="938";shortTE="F";uid="305a047f-e8b5-490b-9e4b-1c3615f3e66e"
NW_020273612.1	RepeatMasker	Unknown	376700	377392	1421	+	.	ID="RND-6_FAMILY-170";Tend="1647";Tstart="912";shortTE="F";uid="05449bff-44b4-44ec-a768-8ee898b03685"
NW_020273612.1	RepeatMasker	Unknown	1383568	1383979	2657	+	.	ID="RND-6_FAMILY-28025";Tend="1397";Tstart="976";shortTE="F";uid="cee6935d-6a43-4f5b-9b56-20b64fa707b1"
NW_020273612.1	RepeatMasker	DNA/hAT-Tip100	172174	172449	641	+	.	ID="RND-6_FAMILY-7986";Tend="2386";Tstart="2091";shortTE="F";uid="8b5e9945-ea8c-43bd-8388-fe1f42b8f648"
NW_020273612.1	RepeatMasker	DNA/hAT-Tip100	1497209	1497724	3950	+	.	ID="RND-6_FAMILY-32826";Tend="1501";Tstart="961";shortTE="F";uid="7b72b297-b2c8-4498-b40b-6467e16c6238"
NW_020273612.1	RepeatMasker	LINE/RTE-BovB	7046	7604	661	+	.	ID="RND-5_FAMILY-560";Tend="1875";Tstart="1310";shortTE="F";uid="8234f010-fc47-4db4-94cb-008bd0f824f6"
NW_020273612.1	RepeatMasker	DNA/MULE-MuDR	709885	710527	1183	+	.	ID="MUDR6X_AP";TEgroup="ctg_1900%7CMUDR6X_AP%7C1";Tend="2107";Tstart="1";shortTE="F";uid="5a8808d5-86fe-4294-ae20-8479617b5aee"
NW_020273612.1	RepeatMasker	DNA/hAT-hAT19	1394051	1394872	5013	+	.	ID="RND-5_FAMILY-5319";Tend="1646";Tstart="851";shortTE="F";uid="b791405e-6f66-49b2-baf2-c635778b9308"
NW_020273612.1	RepeatMasker	Unknown	1199864	1200130	1324	+	.	ID="RND-5_FAMILY-1154";Tend="1235";Tstart="976";shortTE="F";uid="6f319726-1da5-42d3-80cc-92af15572172"
NW_020273612.1	RepeatMasker	Unknown	671973	672257	1991	+	.	ID="RND-1_FAMILY-26";Tend="1235";Tstart="939";shortTE="F";uid="c9b18738-4bf1-47e7-83f6-0ae506fe0bf8"
NW_020273612.1	RepeatMasker	Unknown	1448746	1449198	3280	+	.	ID="RND-6_FAMILY-2141";Tend="1473";Tstart="1008";shortTE="F";uid="d445a72d-824e-418e-85a0-e68cb60ce907"
NW_020273612.1	RepeatMasker	DNA/hAT-hAT19	580052	580740	3530	+	.	ID="HAT-N2_AP";Tend="653";Tstart="1";shortTE="F";uid="964eaaca-e3d2-4767-bd19-af2d20d2c64d"
NW_020273612.1	RepeatMasker	Unknown	1555474	1555857	944	+	.	ID="RND-6_FAMILY-271";TEgroup="ctg_1900%7CRND-6_FAMILY-271%7C1";Tend="781";Tstart="124";shortTE="F";uid="9a5d75b7-1d91-4b60-90f8-56333ae84673"
NW_020273612.1	RepeatMasker	DNA/hAT-hAT19	1552042	1552216	994	+	.	ID="RND-6_FAMILY-414";Tend="1274";Tstart="1105";shortTE="F";uid="f7155b13-335b-41c0-b6d1-6ea01beacd5c"
NW_020273612.1	RepeatMasker	Unknown	1551898	1552023	840	+	.	ID="RND-5_FAMILY-7854";Tend="1220";Tstart="1092";shortTE="F";uid="37acb5a3-ccf9-41e9-a2d5-ca58174884c6"
NW_020273612.1	RepeatMasker	RC/Helitron	419474	419608	441	+	.	ID="HELITRON-N4_PPO";Tend="132";Tstart="3";shortTE="F";uid="0e590b31-54ce-4820-af4d-2f5ead362db7"
NW_020273612.1	RepeatMasker	DNA/Ginger-2	1554707	1555026	2474	+	.	ID="RND-6_FAMILY-9173";Tend="1474";Tstart="1149";shortTE="F";uid="7b22621a-a3b1-4509-b46d-5eb2448ac83d"
NW_020273612.1	RepeatMasker	DNA	1116090	1116259	1353	+	.	ID="RND-5_FAMILY-5941";Tend="1184";Tstart="1014";shortTE="F";uid="bd7967ef-388e-41cb-b8b8-fbc15e633c21"
NW_020273612.1	RepeatMasker	DNA/hAT	17082	17402	2243	+	.	ID="RND-5_FAMILY-175";Tend="1313";Tstart="990";shortTE="F";uid="9d75b0a6-5cb9-4c74-ad69-51e9d4c8d4f9"
NW_020273612.1	RepeatMasker	LINE/R1	1087994	1088527	2021	+	.	ID="RND-6_FAMILY-6558";Tend="3513";Tstart="3004";shortTE="F";uid="5b78ffb6-1902-48a7-9610-b8d0f1f401ad"
NW_020273612.1	RepeatMasker	DNA/TcMar-Tc1	953584	953852	1808	+	.	ID="rnd-1_family-52";Tend="1458";Tstart="1231";shortTE="F";uid="d8913bfd-e010-4a0d-9807-691065b7c610"
NW_020273612.1	RepeatMasker	Unknown	1521666	1522043	1937	+	.	ID="RND-5_FAMILY-9322";Tend="1225";Tstart="893";shortTE="F";uid="103636f5-75a6-46cd-80aa-12c38e40a2dc"
NW_020273612.1	RepeatMasker	Unknown	193073	193579	2624	+	.	ID="RND-6_FAMILY-4126";Tend="1645";Tstart="1111";shortTE="F";uid="eee0aa20-e273-491e-b38a-6b3a7f97b8bb"
NW_020273612.1	RepeatMasker	DNA/hAT-Charlie	547381	547737	1617	+	.	ID="RND-6_FAMILY-284";Tend="1710";Tstart="1346";shortTE="F";uid="a33c7436-256b-4570-8dc5-c3a372db78fd"
NW_020273612.1	RepeatMasker	DNA/hAT	40686	41549	5691	+	.	ID="RND-1_FAMILY-57";Tend="1776";Tstart="927";shortTE="F";uid="5fda5fd4-d414-4019-b755-0dc4889f2c9c"
NW_020273612.1	RepeatMasker	DNA/hAT-Charlie	1314730	1315652	653	+	.	ID="RND-6_FAMILY-4276";TEgroup="ctg_1900%7CRND-6_FAMILY-4276%7C1";Tend="2053";Tstart="1208";shortTE="F";uid="e70a155a-9c9a-474e-93ff-f8f51bc285e9"
NW_020273612.1	RepeatMasker	DNA/hAT-hAT19	626968	627229	1273	+	.	ID="RND-1_FAMILY-13";Tend="1183";Tstart="920";shortTE="F";uid="c24967eb-9440-46eb-8e17-122ffd273542"
NW_020273612.1	RepeatMasker	LTR/Pao	321409	321582	949	+	.	ID="RND-6_FAMILY-341";Tend="2106";Tstart="1922";shortTE="F";uid="d9c2c073-51bf-41e0-83eb-58bb1e835082"
NW_020273612.1	RepeatMasker	DNA/hAT-Charlie	1489450	1489604	956	+	.	ID="RND-5_FAMILY-3106";Tend="1651";Tstart="1499";shortTE="F";uid="746f56c5-f170-4b39-a447-efeea6c45a91"
NW_020273612.1	RepeatMasker	DNA/hAT-Ac	1457723	1457998	1584	+	.	ID="RND-1_FAMILY-21";Tend="1531";Tstart="1194";shortTE="F";uid="e215bde9-915c-45a7-9232-aede73086884"
NW_020273612.1	RepeatMasker	DNA/Crypton-I	1037034	1039414	17927	+	.	ID="RND-1_FAMILY-301";Tend="3288";Tstart="873";shortTE="F";uid="998d025f-2183-48e9-a149-92d01c2ca2a9"
NW_020273612.1	RepeatMasker	DNA	1293815	1293990	870	+	.	ID="RND-1_FAMILY-16";Tend="1120";Tstart="948";shortTE="F";uid="2791bc47-3521-4605-98e4-0e97ca77914a"
NW_020273612.1	RepeatMasker	DNA/hAT-Tip100	1135740	1135998	1910	+	.	ID="RND-1_FAMILY-168";Tend="1233";Tstart="977";shortTE="F";uid="86cf38ee-1b57-4bd2-9362-128bee3acde8"
NW_020273612.1	RepeatMasker	Unknown	1411546	1411941	1106	+	.	ID="RND-4_FAMILY-508";Tend="1345";Tstart="968";shortTE="F";uid="1f730088-71e1-42cd-ab28-cb6bc0aa9203"
NW_020273612.1	RepeatMasker	DNA/hAT-Tip100	1324824	1324934	700	+	.	ID="RND-1_FAMILY-474";Tend="949";Tstart="840";shortTE="F";uid="d6d46c7c-7362-47d6-a4f6-d7bdd837b64b"
NW_020273612.1	RepeatMasker	DNA/hAT-Tip100	1321561	1321866	1452	+	.	ID="RND-4_FAMILY-400";Tend="1288";Tstart="983";shortTE="F";uid="f485903c-a3f8-4cdb-8111-38efa8acd579"
NW_020273612.1	RepeatMasker	Unknown	671173	671492	656	+	.	ID="RND-5_FAMILY-6686";Tend="1289";Tstart="942";shortTE="F";uid="ae881636-58bd-47df-867b-f6ea923b9b97"
NW_020273612.1	RepeatMasker	Unknown	1279629	1280022	785	+	.	ID="RND-4_FAMILY-275";TEgroup="ctg_1900%7CRND-4_FAMILY-275%7C1";Tend="1294";Tstart="748";shortTE="F";uid="3c4d3540-5b01-4a9a-b99e-b246cf764a0c"
NW_020273612.1	RepeatMasker	Unknown	1271330	1271702	2189	+	.	ID="RND-4_FAMILY-508";Tend="1305";Tstart="927";shortTE="F";uid="68c244a8-e30b-429d-8886-f71ad5d86ff9"
NW_020273612.1	RepeatMasker	DNA	1216511	1216658	516	+	.	ID="TTAA22_AP";Tend="431";Tstart="284";shortTE="F";uid="5a538573-213c-49ff-bb30-247410c33379"
NW_020273612.1	RepeatMasker	LINE/I-Jockey	185456	186090	1300	+	.	ID="RND-6_FAMILY-2733";TEgroup="ctg_1900%7CRND-6_FAMILY-2733%7C1";Tend="3032";Tstart="629";shortTE="F";uid="7311dcc0-b09f-4769-866e-5fbe9b16517f"
NW_020273612.1	RepeatMasker	DNA/TcMar-Pogo	208562	208755	606	+	.	ID="RND-6_FAMILY-4510";Tend="2241";Tstart="2040";shortTE="F";uid="d6244ccf-d932-45c8-bf2a-6fbcb2bf3387"
NW_020273612.1	RepeatMasker	RC/Helitron	210064	211025	8138	+	.	ID="RND-1_FAMILY-152";Tend="1830";Tstart="834";shortTE="F";uid="ef86f1c2-c352-46c6-8248-fddd0e84f29c"
NW_020273612.1	RepeatMasker	DNA/hAT-Blackjack	215596	216235	1111	+	.	ID="rnd-6_family-3465";Tend="2151";Tstart="1473";shortTE="F";uid="a1b690d6-11f2-4d74-9ded-8471bea3f2e0"
NW_020273612.1	RepeatMasker	DNA	197020	197286	1608	+	.	ID="RND-6_FAMILY-44826";Tend="1333";Tstart="1059";shortTE="F";uid="103c71de-9d1d-4a0e-8de9-724405c08548"
NW_020273612.1	RepeatMasker	DNA/hAT	926189	926941	6322	+	.	ID="RND-1_FAMILY-556";Tend="1445";Tstart="686";shortTE="F";uid="c72c6c2b-22e6-4388-ba21-dbcd578a9c56"
NW_020273612.1	RepeatMasker	DNA/hAT-Ac	1350617	1350761	1029	+	.	ID="RND-1_FAMILY-190";Tend="1035";Tstart="886";shortTE="F";uid="d6af04bb-f1e8-4830-b394-29a9cff97728"
NW_020273612.1	RepeatMasker	Unknown	745959	746316	1201	+	.	ID="RND-6_FAMILY-5806";Tend="1172";Tstart="835";shortTE="F";uid="4d9a6f91-1d4c-40f0-9b6d-651f6a21c9af"
NW_020273612.1	RepeatMasker	DNA	537647	539383	11240	+	.	ID="RND-5_FAMILY-3494";Tend="2532";Tstart="824";shortTE="F";uid="466a5653-6359-4205-9e8a-3186256bc9bc"
NW_020273612.1	RepeatMasker	Unknown	952207	952752	1523	+	.	ID="RND-5_FAMILY-6027";Tend="1540";Tstart="943";shortTE="F";uid="388f452f-a65e-4f3d-9318-40a0ead71d41"
NW_020273612.1	RepeatMasker	Unknown	1461396	1461606	1104	+	.	ID="RND-1_FAMILY-473";Tend="961";Tstart="745";shortTE="F";uid="f60d4648-3c41-4c88-a133-42cd79713046"
NW_020273612.1	RepeatMasker	DNA/hAT-hATm	1434501	1434871	657	+	.	ID="RND-5_FAMILY-4934";TEgroup="ctg_1900%7CRND-5_FAMILY-4934%7C1";Tend="1757";Tstart="1298";shortTE="F";uid="da38a4dc-1c77-45ce-bcad-bdb9b0d80e7c"
NW_020273612.1	RepeatMasker	Unknown	560078	560227	1234	+	.	ID="RND-6_FAMILY-3693";Tend="913";Tstart="764";shortTE="F";uid="ee14b67b-cde0-4a4a-b974-8c7a94e0d31a"
NW_020273612.1	RepeatMasker	LINE/I-Jockey	1114931	1116088	8504	+	.	ID="RND-6_FAMILY-2625";Tend="1547";Tstart="441";shortTE="F";uid="eb443f50-dfad-4a9e-961f-1e8a002cf435"
NW_020273612.1	RepeatMasker	DNA/MULE-MuDR	878941	879234	674	+	.	ID="MUDR7X_AP";Tend="2252";Tstart="1939";shortTE="F";uid="3c022cc5-aa0f-4506-b113-cad4eb0b565d"
NW_020273612.1	RepeatMasker	DNA/hAT-hAT19	1500877	1501025	439	+	.	ID="HAT-N15_AP";Tend="200";Tstart="44";shortTE="F";uid="e2f168fe-48fd-4847-8b81-ce7b3f403efc"
NW_020273612.1	RepeatMasker	DNA/hAT-Charlie	1107401	1108296	5115	+	.	ID="RND-1_FAMILY-214";Tend="1736";Tstart="927";shortTE="F";uid="fc07eb8b-339b-4f84-b1e9-0a51c4d48b24"
NW_020273612.1	RepeatMasker	DNA/hAT-Tip100	1265295	1266113	6329	+	.	ID="rnd-5_family-3352";Tend="1778";Tstart="852";shortTE="F";uid="b1dc34ba-8001-4793-b853-b08b747a4787"
NW_020273612.1	RepeatMasker	Unknown	546796	547259	3067	+	.	ID="RND-1_FAMILY-373";Tend="1483";Tstart="985";shortTE="F";uid="37504be2-c713-4aa6-b9ae-04611f5e5d81"
NW_020273612.1	RepeatMasker	Unknown	551798	552026	759	+	.	ID="RND-6_FAMILY-285";Tend="1180";Tstart="980";shortTE="F";uid="f0512a32-adab-4247-b25e-834b7dad618f"
NW_020273612.1	RepeatMasker	DNA/hAT-Tip100	1093153	1093431	2098	+	.	ID="RND-1_FAMILY-63";Tend="1104";Tstart="833";shortTE="F";uid="57effdaa-f0f2-42cc-acd7-b1f70bc0ea17"
NW_020273612.1	RepeatMasker	DNA/hAT-hAT19	1109012	1109240	802	+	.	ID="RND-6_FAMILY-7848";Tend="1444";Tstart="1203";shortTE="F";uid="2743d78f-36dd-484c-8e89-489eb08833e1"
NW_020273612.1	RepeatMasker	DNA/hAT-Tip100	259221	259329	563	+	.	ID="RND-1_FAMILY-258";Tend="1051";Tstart="942";shortTE="F";uid="bbc414c6-e859-475d-b851-c32618367ac0"
NW_020273612.1	RepeatMasker	Unknown	30511	30761	1910	+	.	ID="RND-5_FAMILY-4050";Tend="1250";Tstart="1004";shortTE="F";uid="fc749201-178c-4c8a-8da1-e9744dd18622"
NW_020273612.1	RepeatMasker	RC/Helitron	428586	429058	965	+	.	ID="HELITRON-N15_LMI";Tend="1920";Tstart="1151";shortTE="F";uid="1c9fbc48-149e-430c-b6f2-69b453a7d9d7"
NW_020273612.1	RepeatMasker	Unknown	172427	172780	648	+	.	ID="RND-1_FAMILY-60";Tend="1473";Tstart="1091";shortTE="F";uid="a2140d1c-0ce9-49bf-a4e8-cd6f0ac6f1e9"
NW_020273612.1	RepeatMasker	DNA/hAT-Blackjack	620227	620820	680	+	.	ID="rnd-6_family-3465";Tend="1486";Tstart="788";shortTE="F";uid="92cb60b6-3257-499e-8317-3a458921279e"
NW_020273612.1	RepeatMasker	DNA/hAT	245997	246265	1102	+	.	ID="RND-6_FAMILY-3375";Tend="872";Tstart="589";shortTE="F";uid="3aa28c10-27d5-45f9-85d1-d08aac9bb2fc"
NW_020273612.1	RepeatMasker	Unknown	970324	970435	4478	+	.	ID="RND-5_FAMILY-4659";Tend="1888";Tstart="934";shortTE="F";uid="31ee08b2-9447-49a6-bf30-1b2a0eeb52d4"
NW_020273612.1	RepeatMasker	DNA/TcMar-Mariner	242380	243376	6342	+	.	ID="RND-1_FAMILY-585";Tend="1827";Tstart="726";shortTE="F";uid="a6785188-993a-4981-888b-074132a3291c"
NW_020273612.1	RepeatMasker	DNA/Ginger-2	513803	514450	5297	+	.	ID="RND-6_FAMILY-10218";Tend="1417";Tstart="770";shortTE="F";uid="be461d16-d548-43e5-bd30-82589d17b9f8"
NW_020273612.1	RepeatMasker	Unknown	896045	896386	2160	+	.	ID="RND-6_FAMILY-3379";Tend="1340";Tstart="970";shortTE="F";uid="5c48e6f8-4467-49cb-86ec-b0bc61bd94f7"
NW_020273612.1	RepeatMasker	Unknown	243833	244214	2137	+	.	ID="RND-6_FAMILY-14180";Tend="1327";Tstart="947";shortTE="F";uid="f55efbcd-21a8-4fb3-8054-8102f57d10be"
NW_020273612.1	RepeatMasker	Unknown	1543777	1543936	634	+	.	ID="RND-6_FAMILY-12986";Tend="956";Tstart="820";shortTE="F";uid="6d8d8007-be15-4988-9e9f-b98fa09be996"
NW_020273612.1	RepeatMasker	LINE/I-Jockey	1130648	1132049	3589	+	.	ID="RND-6_FAMILY-2225";Tend="1532";Tstart="236";shortTE="F";uid="f6282721-ea5b-4de9-b859-f41285f94ea0"
NW_020273612.1	RepeatMasker	Unknown	876317	876634	1447	+	.	ID="RND-6_FAMILY-544";Tend="1818";Tstart="1506";shortTE="F";uid="4f42d107-32a9-47e2-a975-77866c6322f2"
NW_020273612.1	RepeatMasker	RC/Helitron	80271	80562	1375	+	.	ID="HELITRON-1_RPR";Tend="1210";Tstart="902";shortTE="F";uid="8d23615b-e352-4bb0-9b14-eac404aba2aa"
NW_020273612.1	RepeatMasker	Unknown	1363656	1363949	1220	+	.	ID="RND-5_FAMILY-5202";Tend="1250";Tstart="960";shortTE="F";uid="f43193a9-f2c5-4908-9f09-71ce0bbded7c"
NW_020273612.1	RepeatMasker	LINE/R1	1085968	1086350	441	+	.	ID="RND-6_FAMILY-6558";Tend="1298";Tstart="910";shortTE="F";uid="5d473e39-21ae-4273-9ef9-f25d51fac405"
NW_020273612.1	RepeatMasker	DNA/MULE-MuDR	7703	8268	2524	+	.	ID="RND-6_FAMILY-7360";TEgroup="ctg_1900%7CRND-6_FAMILY-7360%7C1";Tend="1651";Tstart="898";shortTE="F";uid="dbaf6223-aaf7-440d-94ec-b5871343c3b7"
NW_020273612.1	RepeatMasker	Unknown	13577	13720	1055	+	.	ID="RND-5_FAMILY-2488";Tend="1329";Tstart="1187";shortTE="F";uid="e5a6a372-2b7c-4fc9-9874-cc871d6c5216"
NW_020273612.1	RepeatMasker	RC/Helitron	718831	719036	756	+	.	ID="RND-1_FAMILY-242";Tend="3113";Tstart="2921";shortTE="F";uid="8b12e64d-f682-4eb2-8f96-ca953c6fac7d"
NW_020273612.1	RepeatMasker	DNA/TcMar-Tc1	1212033	1212582	2848	+	.	ID="RND-6_FAMILY-2246";Tend="1491";Tstart="923";shortTE="F";uid="8fe067d6-c8b8-43d3-ba1e-434827f23058"
NW_020273612.1	RepeatMasker	DNA/hAT-Tip100	1420789	1421388	3997	+	.	ID="RND-1_FAMILY-258";Tend="1526";Tstart="929";shortTE="F";uid="13592a6d-0432-431b-9d96-f3c2765a8845"
NW_020273612.1	RepeatMasker	DNA/hAT-hAT19	667462	667730	1028	+	.	ID="RND-5_FAMILY-526";Tend="1490";Tstart="1198";shortTE="F";uid="5a58d430-4040-4702-8a0b-5f53818cab71"
NW_020273612.1	RepeatMasker	DNA/MULE-MuDR	1406907	1407189	898	+	.	ID="MUDR12X_AP";Tend="289";Tstart="3";shortTE="F";uid="797414b1-a536-4eda-a351-09d97a190954"
NW_020273612.1	RepeatMasker	LINE/I-Jockey	528431	530548	4172	+	.	ID="RND-6_FAMILY-2673";Tend="3135";Tstart="513";shortTE="F";uid="45326227-b117-4bf5-9475-724fed07c86f"
NW_020273612.1	RepeatMasker	Unknown	705476	705785	1391	+	.	ID="RND-5_FAMILY-6027";Tend="1411";Tstart="1095";shortTE="F";uid="89a25e4b-3c53-4bd0-a0d2-435a2a7cedd2"
NW_020273612.1	RepeatMasker	LINE/CR1	1518506	1518817	1746	+	.	ID="RND-6_FAMILY-2726";Tend="1328";Tstart="1017";shortTE="F";uid="fc0e52da-7ccd-459b-bb3b-2d641737a5b2"
NW_020273612.1	RepeatMasker	DNA/hAT-Tip100	86190	86627	2580	+	.	ID="RND-4_FAMILY-4455";Tend="1393";Tstart="976";shortTE="F";uid="01a93aaf-b411-460b-ba8c-d28dfcdaf3b0"
NW_020273612.1	RepeatMasker	Unknown	39735	39909	480	+	.	ID="RND-5_FAMILY-6458";Tend="994";Tstart="843";shortTE="F";uid="c1600002-afcf-40e0-8163-983fe6b91597"
NW_020273612.1	RepeatMasker	DNA	64596	64724	620	+	.	ID="RND-5_FAMILY-1556";Tend="1527";Tstart="1418";shortTE="F";uid="e22a1465-a32e-47e0-a66f-7dd6f93b2c98"
NW_020273612.1	RepeatMasker	Unknown	1324933	1325328	2260	+	.	ID="RND-6_FAMILY-28025";Tend="1404";Tstart="984";shortTE="F";uid="6809a6f5-b1d6-4b1f-b93d-f9c5796564ab"
NW_020273612.1	RepeatMasker	RC/Helitron	1449956	1450351	449	+	.	ID="HELITRON-2_DF";Tend="868";Tstart="450";shortTE="F";uid="c934ceab-e598-4b75-9c68-69775be8047a"
NW_020273612.1	RepeatMasker	DNA/hAT-Ac	1382670	1382796	409	+	.	ID="RND-6_FAMILY-32309";Tend="958";Tstart="831";shortTE="F";uid="b5ffe7df-a794-439f-aafc-140a61911e52"
NW_020273612.1	RepeatMasker	DNA/hAT-Tip100	1075175	1075580	2613	+	.	ID="RND-4_FAMILY-2577";Tend="1367";Tstart="945";shortTE="F";uid="83c8d88d-139b-4516-b358-df9bfca30ce6"
NW_020273612.1	RepeatMasker	RC/Helitron	1402626	1404076	2126	+	.	ID="HELITRON-2_HMM";Tend="4965";Tstart="3503";shortTE="F";uid="99212829-0761-418e-96f3-77214a71d708"
NW_020273612.1	RepeatMasker	DNA/hAT-Charlie	548016	548320	784	+	.	ID="RND-6_FAMILY-284";Tend="2040";Tstart="1714";shortTE="F";uid="bed4b92c-2c05-48d7-87ed-5f5fabc23464"
NW_020273612.1	RepeatMasker	DNA/TcMar-Pogo	596575	596740	867	+	.	ID="RND-6_FAMILY-2651";Tend="2186";Tstart="2038";shortTE="F";uid="6cc81cae-e29d-4772-a63a-bcc3232253a9"
NW_020273612.1	RepeatMasker	DNA/hAT-Tip100	1329688	1330271	2510	+	.	ID="RND-6_FAMILY-18825";Tend="1270";Tstart="671";shortTE="F";uid="07bd7d6e-7c5d-4c93-a4a2-0b834bdbed84"
NW_020273612.1	RepeatMasker	DNA/hAT	1284699	1285390	4264	+	.	ID="RND-1_FAMILY-371";Tend="1614";Tstart="955";shortTE="F";uid="8dbdc738-09ab-419f-a3ff-5c77142dcaff"
NW_020273612.1	RepeatMasker	DNA/hAT-Charlie	1221255	1221433	1030	+	.	ID="RND-5_FAMILY-8492";Tend="1149";Tstart="953";shortTE="F";uid="b6b8eea4-94cc-4aff-8d28-16a3b73e08ed"
NW_020273612.1	RepeatMasker	DNA/PIF-Harbinger	558438	558555	511	+	.	ID="RND-5_FAMILY-4403";Tend="1095";Tstart="977";shortTE="F";uid="55d9ab26-3877-4559-94d1-22c2b81b2cfc"
NW_020273612.1	RepeatMasker	DNA/MULE-MuDR	918926	919039	432	+	.	ID="RND-6_FAMILY-11665";Tend="1066";Tstart="954";shortTE="F";uid="2006d63d-d9dd-4a42-8163-6e016fa9d036"
NW_020273612.1	RepeatMasker	DNA/hAT-Tip100	1330683	1331319	1986	+	.	ID="RND-6_FAMILY-18825";Tend="1913";Tstart="1266";shortTE="F";uid="df583556-5dfd-4f0f-be61-1001edbdeead"
NW_020273612.1	RepeatMasker	DNA/hAT-Tip100	1297560	1297703	576	+	.	ID="RND-5_FAMILY-326";Tend="1839";Tstart="1688";shortTE="F";uid="0cde37e6-e951-409a-bf98-d941e40c6220"
NW_020273612.1	RepeatMasker	DNA/PIF-Spy	799356	799500	423	+	.	ID="ISL2EU-3N1_CFL";Tend="341";Tstart="190";shortTE="F";uid="c0680465-51c5-4be4-904e-3e8b6ed473ec"
NW_020273612.1	RepeatMasker	DNA/hAT-hAT19	181549	182190	5048	+	.	ID="DNA8-52_AP";Tend="827";Tstart="185";shortTE="F";uid="c5cedceb-0342-49d1-b6d7-ff83ed3fce8e"
NW_020273612.1	RepeatMasker	Unknown	199429	199831	1921	+	.	ID="RND-1_FAMILY-320";Tend="1388";Tstart="1004";shortTE="F";uid="fc28187a-2427-45e1-8911-3867290922b8"
NW_020273612.1	RepeatMasker	DNA	1275507	1275787	1424	+	.	ID="RND-6_FAMILY-2157";Tend="749";Tstart="483";shortTE="F";uid="6013444f-6a58-4087-90bf-275a6022c5fc"
NW_020273612.1	RepeatMasker	Unknown	1287271	1287508	1719	+	.	ID="RND-1_FAMILY-434";Tend="1297";Tstart="1060";shortTE="F";uid="bca6497e-c1d0-44ac-a8fa-1368457e51de"
NW_020273612.1	RepeatMasker	RC/Helitron	12986	13585	3310	+	.	ID="RND-6_FAMILY-11790";Tend="2372";Tstart="1839";shortTE="F";uid="57ab4d4a-c55c-4334-804c-5f022a818caf"
NW_020273612.1	RepeatMasker	Unknown	1355850	1356044	1037	+	.	ID="RND-6_FAMILY-658";Tend="1261";Tstart="1055";shortTE="F";uid="b8f85e92-5778-44e5-9b83-d57a9a83ec1e"
NW_020273612.1	RepeatMasker	DNA/Sola-1	1526772	1527226	3067	+	.	ID="RND-5_FAMILY-7406";Tend="1408";Tstart="941";shortTE="F";uid="7e26d24d-61a6-410a-a7a6-eba0378384b0"
NW_020273612.1	RepeatMasker	DNA/hAT-Tip100	503271	504069	6464	+	.	ID="RND-5_FAMILY-3352";Tend="1780";Tstart="976";shortTE="F";uid="d324e5b0-7e4a-4d40-bf3e-42679b9d8899"
NW_020273612.1	RepeatMasker	DNA	910614	910808	964	+	.	ID="RND-1_FAMILY-16";Tend="1145";Tstart="944";shortTE="F";uid="5cfc34c4-a6f6-4ae9-ac8d-4146bcc65b1b"
NW_020273612.1	RepeatMasker	DNA/hAT-Tip100	956747	958483	12754	+	.	ID="RND-1_FAMILY-217";Tend="2561";Tstart="820";shortTE="F";uid="b719027d-b3e2-44ed-b5f9-9b96185225b8"
NW_020273612.1	RepeatMasker	DNA/hAT-Tip100	664072	664207	551	+	.	ID="RND-4_FAMILY-529";Tend="917";Tstart="780";shortTE="F";uid="8f9dd6de-5ec0-4bbf-9cc1-5565facb3743"
NW_020273612.1	RepeatMasker	Unknown	1416342	1416570	828	+	.	ID="RND-6_FAMILY-3851";Tend="1158";Tstart="918";shortTE="F";uid="cd59e4a5-14a4-4282-aa01-79cd3d482882"
NW_020273612.1	RepeatMasker	DNA	1165299	1165541	483	+	.	ID="DNA4-3_AP";Tend="474";Tstart="234";shortTE="F";uid="269dc9f8-41ae-4613-9079-3ff0270ec122"
NW_020273612.1	RepeatMasker	DNA/hAT-Tip100	667306	667414	586	+	.	ID="RND-6_FAMILY-4211";Tend="633";Tstart="524";shortTE="F";uid="dedb761a-29a7-435b-b88b-8d61e96a4bd1"
NW_020273612.1	RepeatMasker	DNA	1378569	1378749	816	+	.	ID="RND-1_FAMILY-180";Tend="649";Tstart="421";shortTE="F";uid="471e8156-2232-43b2-b547-f59906d46658"
NW_020273612.1	RepeatMasker	Unknown	1215697	1215922	633	+	.	ID="RND-6_FAMILY-1402";Tend="1322";Tstart="1064";shortTE="F";uid="978b90dc-6fa6-4ba0-ae1d-2cdea1c684c2"
NW_020273612.1	RepeatMasker	DNA/hAT	1062045	1062759	1309	+	.	ID="RND-5_FAMILY-179";TEgroup="ctg_1900%7CRND-5_FAMILY-179%7C1";Tend="1624";Tstart="757";shortTE="F";uid="abb162f5-0e5f-4c19-96fa-c3e27e3a4800"
NW_020273612.1	RepeatMasker	DNA/Kolobok-E	961846	962227	584	+	.	ID="KOLOBOKE-5_AP";Tend="680";Tstart="246";shortTE="F";uid="913e8a56-52b2-419a-85dc-56ca4bf9d862"
NW_020273612.1	RepeatMasker	DNA/hAT-Tip100	565062	565257	1322	+	.	ID="RND-6_FAMILY-22307";Tend="1723";Tstart="1526";shortTE="F";uid="b4ffc245-c241-4a93-917c-30ea665a352b"
NW_020273612.1	RepeatMasker	DNA/hAT-Tip100	1371748	1372142	1270	+	.	ID="RND-4_FAMILY-713";Tend="1411";Tstart="1019";shortTE="F";uid="acf33ee7-cf70-4670-a816-e38d091b4f12"
NW_020273612.1	RepeatMasker	Retroposon?	1094630	1095334	1906	+	.	ID="SINE2-2_AP";TEgroup="ctg_1900%7CSINE2-2_AP%7C1";Tend="1974";Tstart="1";shortTE="F";uid="4d1a4935-cc2e-40e7-a1a5-5afbe6b86ebe"
NW_020273612.1	RepeatMasker	DNA/hAT	1416220	1416378	567	+	.	ID="DNA8-38_AP";Tend="159";Tstart="1";shortTE="F";uid="0d276999-4623-478c-9944-8a89d8cfc6e1"
NW_020273612.1	RepeatMasker	DNA/hAT-hAT19	1114205	1114721	1930	+	.	ID="HAT-N12_AP";Tend="492";Tstart="1";shortTE="F";uid="73aa38b7-fcaf-413d-b620-6c71438fd775"
NW_020273612.1	RepeatMasker	DNA/TcMar-Mariner	1499963	1500309	555	+	.	ID="MARINER-N30_RPR";Tend="870";Tstart="518";shortTE="F";uid="3f5a9207-0cba-463b-81d8-11a8c7b74dde"
NW_020273612.1	RepeatMasker	RC/Helitron	30751	31130	2158	+	.	ID="RND-6_FAMILY-11790";Tend="2400";Tstart="2000";shortTE="F";uid="29524025-bde4-4fc5-bb7d-c4f3921cc1df"
NW_020273612.1	RepeatMasker	DNA/hAT-Tip100	950923	951348	2877	+	.	ID="RND-4_FAMILY-4455";Tend="1394";Tstart="972";shortTE="F";uid="049858fb-51bd-4631-8b2a-32f9e4a0dae3"
NW_020273612.1	RepeatMasker	DNA	589961	590411	6993	+	.	ID="RND-1_FAMILY-319";Tend="2275";Tstart="937";shortTE="F";uid="593550da-d9e0-4091-8365-60bf6a98106d"
NW_020273612.1	RepeatMasker	DNA	1552748	1552889	683	+	.	ID="DNA8-70_AP";Tend="545";Tstart="419";shortTE="F";uid="9c31adf9-8e69-41be-a1c3-4d2003ac0bdf"
NW_020273612.1	RepeatMasker	Unknown	1108724	1108863	412	+	.	ID="RND-1_FAMILY-129";Tend="1242";Tstart="1116";shortTE="F";uid="596f8f09-05f2-4bbd-90af-67757efa5d31"
NW_020273612.1	RepeatMasker	DNA/TcMar-Tc1	565249	565654	748	+	.	ID="RND-6_FAMILY-4953";TEgroup="ctg_1900%7CRND-6_FAMILY-4953%7C1";Tend="1743";Tstart="1389";shortTE="F";uid="e38105a5-a050-49a9-b904-385193a7b1be"
NW_020273612.1	RepeatMasker	DNA/hAT-Tip100	1382830	1382985	932	+	.	ID="RND-1_FAMILY-29";Tend="1146";Tstart="966";shortTE="F";uid="56a6253c-5b53-42a3-b580-af75a5b2b9e0"
NW_020273612.1	RepeatMasker	Unknown	1318417	1318936	2568	+	.	ID="RND-1_FAMILY-269";Tend="1621";Tstart="1028";shortTE="F";uid="2f9c926f-8d0c-4ee4-b203-79407b05730a"
NW_020273612.1	RepeatMasker	DNA/hAT-Charlie	583503	583705	402	+	.	ID="HAT-N11_AP";Tend="396";Tstart="250";shortTE="F";uid="cddf12c5-5b6d-4d4b-b3fb-2c0fe621265b"
NW_020273612.1	RepeatMasker	Unknown	111089	111580	3761	+	.	ID="RND-5_FAMILY-1754";Tend="1429";Tstart="946";shortTE="F";uid="33ba63cd-f684-4e2a-8b70-63b73519c792"
NW_020273612.1	RepeatMasker	DNA	1276009	1276542	3720	+	.	ID="RND-6_FAMILY-2157";Tend="2027";Tstart="1479";shortTE="F";uid="f6aede97-8a1c-4087-8e14-e6ed6bb7fe07"
NW_020273612.1	RepeatMasker	Unknown	889670	889800	792	+	.	ID="RND-6_FAMILY-6413";Tend="1210";Tstart="1080";shortTE="F";uid="a94b4a7b-1f2f-4ede-9070-2e77953d80d3"
NW_020273612.1	RepeatMasker	DNA/hAT-Tip100	484315	485199	4660	+	.	ID="HAT-N22_LMI";Tend="1095";Tstart="197";shortTE="F";uid="8c7f2bb2-ad41-4895-aa94-131aa77730b9"
NW_020273612.1	RepeatMasker	RC/Helitron	1555293	1555432	516	+	.	ID="RND-6_FAMILY-516";Tend="777";Tstart="635";shortTE="F";uid="bc331517-4cf6-4648-b98b-d5e9da87e8f0"
NW_020273612.1	RepeatMasker	RC/Helitron	29279	29456	1221	+	.	ID="RND-6_FAMILY-11790";Tend="1899";Tstart="1723";shortTE="F";uid="a3eaaa19-b23d-4929-9bd2-4424708b1921"
NW_020273612.1	RepeatMasker	Unknown	1197966	1198092	658	+	.	ID="RND-6_FAMILY-16273";Tend="1719";Tstart="1583";shortTE="F";uid="28a51688-64dc-45a2-9fa0-75901fd7c32d"
NW_020273612.1	RepeatMasker	DNA/hAT-hAT19	254651	254854	1272	+	.	ID="RND-5_FAMILY-4866";Tend="1616";Tstart="1408";shortTE="F";uid="efce0956-c574-4b7e-a70f-c4a52817ac9a"
NW_020273612.1	RepeatMasker	LINE/Penelope	570943	571104	784	+	.	ID="RND-5_FAMILY-147";Tend="1483";Tstart="1326";shortTE="F";uid="338d02ad-56b0-47a9-8499-c14a3e49934a"
NW_020273612.1	RepeatMasker	Unknown	69589	69828	413	+	.	ID="RND-6_FAMILY-271";Tend="1734";Tstart="1491";shortTE="F";uid="94ae3466-c48a-40cd-aa65-d94546347ca4"
NW_020273612.1	RepeatMasker	Unknown	1506177	1506301	725	+	.	ID="RND-6_FAMILY-28025";Tend="1416";Tstart="1296";shortTE="F";uid="fa20fed7-03ce-4d75-b26c-6bc858125913"
NW_020273612.1	RepeatMasker	Unknown	1271838	1272164	1770	+	.	ID="RND-6_FAMILY-28025";Tend="1293";Tstart="996";shortTE="F";uid="e15d3e51-b6cd-4a18-a0c5-54748ddf0d23"
NW_020273612.1	RepeatMasker	Unknown	1074980	1075103	478	+	.	ID="RND-5_FAMILY-142";Tend="978";Tstart="854";shortTE="F";uid="47d8b008-0ea8-44c2-94a0-93bf6a70b150"
NW_020273612.1	RepeatMasker	Unknown	459758	460832	419	+	.	ID="RND-6_FAMILY-14918";Tend="2772";Tstart="1717";shortTE="F";uid="5b1fc459-5c1b-4a13-a4c5-8a449f67357b"
NW_020273612.1	RepeatMasker	DNA/TcMar-Pogo	775071	775346	1802	+	.	ID="RND-1_FAMILY-341";Tend="1748";Tstart="1484";shortTE="F";uid="e012bd49-7660-45ee-89f9-fded1ed5926d"
NW_020273612.1	RepeatMasker	Unknown	240062	240317	1402	+	.	ID="RND-6_FAMILY-1821";Tend="1748";Tstart="1473";shortTE="F";uid="69c45a7f-53de-4c6e-aff1-6fc12e09d519"
NW_020273612.1	RepeatMasker	DNA/hAT-hATm	1068102	1068537	584	+	.	ID="RND-5_FAMILY-4934";Tend="1837";Tstart="1393";shortTE="F";uid="3fa72b76-c0d6-4a08-99da-e38cc9660d6e"
NW_020273612.1	RepeatMasker	Unknown	266540	266817	1394	+	.	ID="RND-5_FAMILY-486";Tend="1294";Tstart="1032";shortTE="F";uid="95bf5b88-f601-481a-b9ae-f42f9f88f12d"
NW_020273612.1	RepeatMasker	DNA/hAT-Tip100	1218582	1219278	4516	+	.	ID="RND-4_FAMILY-713";Tend="1674";Tstart="942";shortTE="F";uid="02d2a4d1-53c7-4099-87af-e4d74764c775"
NW_020273612.1	RepeatMasker	DNA/hAT-Tip100	266023	266507	2898	+	.	ID="RND-5_FAMILY-8228";Tend="1649";Tstart="1169";shortTE="F";uid="508323f1-c0be-4f45-807a-53a8ff18c2a7"
NW_020273612.1	RepeatMasker	RC/Helitron	428373	428589	1016	+	.	ID="RND-4_FAMILY-485";Tend="1319";Tstart="1134";shortTE="F";uid="9512d1e9-9ea3-4345-8790-d38879f5db76"
NW_020273612.1	RepeatMasker	RC/Helitron	233811	233919	433	+	.	ID="RND-5_FAMILY-4141";Tend="1168";Tstart="1065";shortTE="F";uid="75847cc9-5d34-4884-b08a-4a00afa469d8"
NW_020273612.1	RepeatMasker	DNA/MULE-MuDR	427947	428054	894	+	.	ID="RND-6_FAMILY-11690";Tend="1536";Tstart="1429";shortTE="F";uid="866b3d47-90cb-431d-9543-2c14ee6b8295"
NW_020273612.1	RepeatMasker	LINE/I-Jockey	1053360	1054054	2625	+	.	ID="RND-5_FAMILY-215";Tend="2015";Tstart="1326";shortTE="F";uid="328d98c5-11df-4934-9761-dc24c17771c5"
NW_020273612.1	RepeatMasker	Unknown	1155050	1155504	2480	+	.	ID="RND-6_FAMILY-2426";Tend="1521";Tstart="1065";shortTE="F";uid="44606092-1ebb-4e57-b632-dab1a3094606"
NW_020273612.1	RepeatMasker	DNA/hAT-Charlie	177472	177573	472	+	.	ID="rnd-6_family-4118";Tend="1179";Tstart="1090";shortTE="F";uid="6f61554a-224e-4557-b0a1-31471c1c7934"
NW_020273612.1	RepeatMasker	RC/Helitron	1122542	1122708	811	+	.	ID="HELITRON-3_HNUM";Tend="199";Tstart="34";shortTE="F";uid="59a04ff0-5eb6-40c6-9096-1bd6159776c4"
NW_020273612.1	RepeatMasker	DNA	101685	101962	1821	+	.	ID="RND-5_FAMILY-5941";Tend="1184";Tstart="924";shortTE="F";uid="8572c80e-34ad-4cd6-a456-9fe0c55b4365"
NW_020273612.1	RepeatMasker	Unknown	249199	249329	404	+	.	ID="RND-4_FAMILY-965";Tend="1439";Tstart="1303";shortTE="F";uid="3b1edede-a179-4cea-bfac-3159fce6f95a"
NW_020273612.1	RepeatMasker	DNA/hAT-Charlie	65303	65468	662	+	.	ID="RND-6_FAMILY-11171";TEgroup="ctg_1900%7CRND-6_FAMILY-11171%7C1";Tend="1302";Tstart="1116";shortTE="T";uid="cdc22378-4dac-4007-afe1-e9d76fed87a6"
NW_020273612.1	RepeatMasker	LINE/I-Jockey	1327273	1328092	3175	+	.	ID="RND-6_FAMILY-3960";Tend="2076";Tstart="1248";shortTE="F";uid="cf49f1a6-49c7-47eb-bb10-5cb0e6ab0f32"
NW_020273612.1	RepeatMasker	DNA/hAT-Tip100	1140724	1140851	622	+	.	ID="RND-4_FAMILY-2577";Tend="1374";Tstart="1254";shortTE="F";uid="6f0fb16b-3810-43b8-b7f3-177810b56e11"
NW_020273612.1	RepeatMasker	Unknown	613033	613349	2152	+	.	ID="RND-1_FAMILY-185";Tend="1253";Tstart="941";shortTE="F";uid="177bcba3-2fb2-464d-9289-fa04e68e1ad5"
NW_020273612.1	RepeatMasker	DNA/hAT-Charlie	1365921	1366129	758	+	.	ID="RND-6_FAMILY-1045";Tend="4820";Tstart="4599";shortTE="F";uid="c126a72e-19fc-4ebc-8414-7f8c7266b70a"
NW_020273612.1	RepeatMasker	DNA	969172	969485	2242	+	.	ID="RND-5_FAMILY-16582";Tend="1223";Tstart="911";shortTE="F";uid="ad2edf12-32a8-4406-adfb-16582d9be6d3"
NW_020273612.1	RepeatMasker	DNA/TcMar-Mariner	9359	9518	580	+	.	ID="RND-6_FAMILY-7734";Tend="2110";Tstart="1956";shortTE="F";uid="a592ef99-a9a2-48d8-baa8-509d2fdda7ec"
NW_020273612.1	RepeatMasker	Unknown	504214	504361	871	+	.	ID="RND-1_FAMILY-83";Tend="1517";Tstart="1378";shortTE="F";uid="1f23bb0f-7257-4b17-b715-a930492b4ae6"
NW_020273612.1	RepeatMasker	DNA/hAT-Charlie	1489125	1489444	912	+	.	ID="RND-5_FAMILY-3106";TEgroup="ctg_1900%7CRND-5_FAMILY-3106%7C1";Tend="1655";Tstart="789";shortTE="F";uid="3a1e5d51-f5d5-404d-b344-6755e9eeb6fd"
NW_020273612.1	RepeatMasker	DNA/Ginger-2	638750	639021	993	+	.	ID="RND-5_FAMILY-3831";Tend="1815";Tstart="1544";shortTE="F";uid="f44faa8a-45f3-4f4e-8ccf-ae2d651bda7c"
NW_020273612.1	RepeatMasker	Unknown	79423	79562	643	+	.	ID="RND-6_FAMILY-7592";Tend="2771";Tstart="2628";shortTE="F";uid="1a1d5f11-f776-4495-a441-5b6d6f2f8a51"
NW_020273612.1	RepeatMasker	LINE/RTE-BovB	808654	809082	2512	+	.	ID="RND-5_FAMILY-1795";Tend="2019";Tstart="1569";shortTE="F";uid="5cb42cc0-7549-47a0-a54f-f3101a5a3ad7"
NW_020273612.1	RepeatMasker	LINE/I-Jockey	1132445	1132856	1876	+	.	ID="RND-6_FAMILY-2225";Tend="1936";Tstart="1527";shortTE="F";uid="38921076-df1a-41e9-8a24-87225a96143c"
NW_020273612.1	RepeatMasker	DNA/Ginger-2	512516	513316	1024	+	.	ID="rnd-6_family-9";Tend="1879";Tstart="811";shortTE="F";uid="04f275b0-fa8a-4be0-a357-c6bc90ecb7c2"
NW_020273612.1	RepeatMasker	Unknown	81540	82008	3561	+	.	ID="RND-1_FAMILY-137";Tend="1559";Tstart="1089";shortTE="F";uid="3bd6a758-8c1a-445f-adf2-e9c04162e630"
NW_020273612.1	RepeatMasker	DNA/hAT-hAT19	1098885	1099191	1581	+	.	ID="DNA8-64_AP";Tend="376";Tstart="1";shortTE="F";uid="73d3a6a3-dcce-4352-8a76-2a987d0a4ad2"
NW_020273612.1	RepeatMasker	Unknown	663936	664110	628	+	.	ID="RND-5_FAMILY-1154";Tend="1108";Tstart="931";shortTE="F";uid="e1b09b09-de57-4cc4-aece-0655a262d92b"
NW_020273612.1	RepeatMasker	RC/Helitron	1405216	1405472	421	+	.	ID="HELITRON-N7_LMI";Tend="1223";Tstart="969";shortTE="F";uid="62417dee-2eab-48e4-b4c3-c5cc48189750"
NW_020273612.1	RepeatMasker	DNA/MULE-MuDR	422732	422918	413	+	.	ID="RND-6_FAMILY-2519";Tend="2216";Tstart="2029";shortTE="F";uid="5d85fe58-a6d7-44cc-a820-915eca5eacfb"
NW_020273612.1	RepeatMasker	DNA/hAT	246495	247140	4014	+	.	ID="RND-6_FAMILY-3375";Tend="1608";Tstart="960";shortTE="F";uid="ad626b7a-81dd-4a11-958b-f18e01da5b2b"
NW_020273612.1	RepeatMasker	Unknown	547748	547977	953	+	.	ID="RND-5_FAMILY-1154";Tend="1227";Tstart="977";shortTE="F";uid="6508445e-d821-4652-ae2f-f1fa475cda5f"
NW_020273612.1	RepeatMasker	Unknown	89114	89382	1579	+	.	ID="RND-1_FAMILY-14";Tend="1225";Tstart="949";shortTE="F";uid="16631492-3d26-45a8-8f2b-d2188f78bfc8"
NW_020273612.1	RepeatMasker	DNA/hAT-Tip100	1166506	1166901	1969	+	.	ID="RND-6_FAMILY-6665";Tend="1302";Tstart="892";shortTE="F";uid="7cf3f7f0-9af4-4247-a951-ac799291f679"
NW_020273612.1	RepeatMasker	DNA/hAT-Charlie	609166	609376	730	+	.	ID="RND-5_FAMILY-10211";Tend="4016";Tstart="3818";shortTE="F";uid="e3f95997-a0f9-48e9-8590-167000022a3d"
NW_020273612.1	RepeatMasker	DNA/hAT-Tip100	1534812	1534970	521	+	.	ID="RND-6_FAMILY-2678";Tend="1140";Tstart="976";shortTE="F";uid="41d60cdd-36e0-4c84-b091-da762709d2b7"
NW_020273612.1	RepeatMasker	Unknown	1028394	1028646	1217	+	.	ID="RND-4_FAMILY-1230";Tend="1207";Tstart="936";shortTE="F";uid="3581488b-4522-4b57-83b9-03ee8ff75225"
NW_020273612.1	RepeatMasker	LTR/Gypsy	244523	245178	976	+	.	ID="GYPSY-7_CFL-I";Tend="3408";Tstart="2743";shortTE="F";uid="fcb2331e-8ba0-4da3-8f8e-190a5d648aeb"
NW_020273612.1	RepeatMasker	DNA	1481551	1483951	20826	+	.	ID="RND-5_FAMILY-778";Tend="3181";Tstart="783";shortTE="F";uid="e69a5244-2aed-4f9e-b903-82234e5ea53b"
NW_020273612.1	RepeatMasker	LINE/R1	1087122	1087827	5124	+	.	ID="RND-6_FAMILY-6558";Tend="2557";Tstart="1864";shortTE="F";uid="b9002bed-85a6-48d9-b6c3-6698f3741651"
NW_020273612.1	RepeatMasker	Unknown	705807	706030	889	+	.	ID="RND-5_FAMILY-1643";Tend="1031";Tstart="812";shortTE="F";uid="d7754b5d-87ac-4e16-93b9-5a1dae0fff6e"
NW_020273612.1	RepeatMasker	DNA/TcMar-Tc1	1313937	1314054	603	+	.	ID="MARINER-6_HSAL";Tend="883";Tstart="769";shortTE="F";uid="a2cc8f90-5f44-4980-a17d-f8266f85b712"
NW_020273612.1	RepeatMasker	RC/Helitron	305461	305585	457	+	.	ID="HALYOMORPHA_HALYS-4_FAMILY-1360";Tend="235";Tstart="130";shortTE="F";uid="30cae910-b6cf-46fe-b032-e741e24d8f35"
NW_020273612.1	RepeatMasker	Unknown	1494751	1495174	2936	+	.	ID="RND-1_FAMILY-455";Tend="1198";Tstart="801";shortTE="F";uid="b4652fda-7926-4746-a1ba-f0e432981fcb"
NW_020273612.1	RepeatMasker	RC/Helitron	718454	718816	2452	+	.	ID="RND-6_FAMILY-11156";Tend="713";Tstart="352";shortTE="F";uid="e020f10d-2970-42d3-9997-234df14e1313"
NW_020273612.1	RepeatMasker	Unknown	205824	205969	404	+	.	ID="RND-6_FAMILY-271";Tend="1734";Tstart="1601";shortTE="F";uid="ca857e1d-3662-40a9-b0d1-c027358fda6b"
NW_020273612.1	RepeatMasker	RC/Helitron	55712	57285	11147	+	.	ID="RND-6_FAMILY-11790";Tend="2358";Tstart="808";shortTE="F";uid="492843cc-e39e-45e6-9f1a-9e42a1529be3"
NW_020273612.1	RepeatMasker	Unknown	1076508	1076781	1686	+	.	ID="RND-6_FAMILY-4126";Tend="1366";Tstart="1090";shortTE="F";uid="4351b848-177f-4b4c-a283-6489a6359471"
NW_020273612.1	RepeatMasker	Unknown	252342	252484	434	+	.	ID="RND-1_FAMILY-118";Tend="1313";Tstart="1176";shortTE="F";uid="66984c33-33f9-4326-a903-4170a94025b1"
NW_020273612.1	RepeatMasker	LTR/Copia	1440591	1440774	1071	+	.	ID="RND-6_FAMILY-2479";Tend="2617";Tstart="2433";shortTE="F";uid="3fe216dc-3bdc-454c-8f57-5a22591e3032"
NW_020273612.1	RepeatMasker	DNA/hAT-Ac	243367	243559	1490	+	.	ID="RND-4_FAMILY-981";Tend="2017";Tstart="1825";shortTE="F";uid="0667b45e-e57a-4b1a-bfd0-78bea531a9ab"
NW_020273612.1	RepeatMasker	Unknown	708534	708744	1665	+	.	ID="RND-1_FAMILY-256";Tend="1230";Tstart="1022";shortTE="F";uid="5d842848-67c8-440c-b50e-941ef5f327cd"
NW_020273612.1	RepeatMasker	RC/Helitron	1398043	1398171	469	+	.	ID="RND-5_FAMILY-1361";Tend="1042";Tstart="923";shortTE="F";uid="9d2d4f74-b6d5-4588-b183-a57f21490db5"
NW_020273612.1	RepeatMasker	Unknown	403600	404315	2397	+	.	ID="RND-5_FAMILY-3993";TEgroup="ctg_1900%7CRND-5_FAMILY-3993%7C1";Tend="1915";Tstart="867";shortTE="F";uid="28cada87-2f0f-4d34-a971-4a9c21c7bfb4"
NW_020273612.1	RepeatMasker	DNA/hAT-Tip100	1368439	1368542	441	+	.	ID="RND-6_FAMILY-6951";Tend="1241";Tstart="1140";shortTE="F";uid="be4b551c-9a33-4551-9ef8-640a69263ae1"
NW_020273612.1	RepeatMasker	Unknown	39553	39699	839	+	.	ID="RND-5_FAMILY-800";Tend="1069";Tstart="924";shortTE="F";uid="e3cf5092-5306-476c-a92a-4ccf846d0fd8"
NW_020273612.1	RepeatMasker	LINE/R1	1089693	1091114	2501	+	.	ID="RND-6_FAMILY-6559";TEgroup="ctg_1900%7CRND-6_FAMILY-6559%7C1";Tend="2251";Tstart="1271";shortTE="F";uid="b3a6463e-4f0c-4623-bbd2-9e5d751e03d7"
NW_020273612.1	RepeatMasker	Unknown	502283	502401	953	+	.	ID="RND-6_FAMILY-29444";Tend="1100";Tstart="982";shortTE="F";uid="be2ebcba-f878-4372-a851-44ed6e098a48"
NW_020273612.1	RepeatMasker	Unknown	1401375	1401617	476	+	.	ID="RND-6_FAMILY-271";Tend="1741";Tstart="1489";shortTE="F";uid="0e83d401-808e-4c6b-b1c6-3b74099384be"
NW_020273612.1	RepeatMasker	DNA/MULE-MuDR	428253	428369	1045	+	.	ID="RND-6_FAMILY-11690";Tend="1653";Tstart="1537";shortTE="F";uid="35f25c17-11f2-40dd-a681-86f02af3b4ce"
NW_020273612.1	RepeatMasker	DNA/hAT-Tip100	330426	330772	1897	+	.	ID="RND-1_FAMILY-280";Tend="1410";Tstart="1010";shortTE="F";uid="0308f9e4-bbb6-49cd-94b9-89e98afddf1b"
NW_020273612.1	RepeatMasker	Unknown	1367181	1367297	878	+	.	ID="RND-6_FAMILY-3560";Tend="905";Tstart="788";shortTE="F";uid="5407d247-48fe-4a4f-8cfd-cc68bcd0dfa6"
NW_020273612.1	RepeatMasker	DNA/hAT	130275	130826	2415	+	.	ID="RND-1_FAMILY-371";Tend="1606";Tstart="943";shortTE="F";uid="5d0bf521-ea5f-445c-b11c-f4b453e16ca7"
NW_020273612.1	RepeatMasker	DNA/Sola-1	1425471	1425701	511	+	.	ID="RND-6_FAMILY-8900";Tend="1234";Tstart="1003";shortTE="F";uid="afc0f53e-9187-4d9c-8761-9236a3b2e6c9"
NW_020273612.1	RepeatMasker	DNA/Kolobok-E	954265	954420	458	+	.	ID="KOLOBOKE-2_AP";Tend="156";Tstart="1";shortTE="F";uid="5dae011c-2b30-446f-b4d7-ed56f581929d"
NW_020273612.1	RepeatMasker	DNA/hAT-Tip100	637706	638632	4776	+	.	ID="RND-5_FAMILY-4298";Tend="1653";Tstart="724";shortTE="F";uid="6eb50db8-ba89-4cf9-9db1-473e1a844e85"
NW_020273612.1	RepeatMasker	Unknown	502004	502154	1078	+	.	ID="RND-1_FAMILY-83";Tend="1112";Tstart="962";shortTE="F";uid="cafff22b-856c-40db-8150-2402a0bf37af"
NW_020273612.1	RepeatMasker	DNA/hAT-Tip100	729210	729842	655	+	.	ID="RND-5_FAMILY-4298";TEgroup="ctg_1900%7CRND-5_FAMILY-4298%7C1";Tend="1742";Tstart="932";shortTE="F";uid="560d15c0-a63c-41ef-b943-93173e25483d"
NW_020273612.1	RepeatMasker	Unknown	706383	706776	1824	+	.	ID="RND-5_FAMILY-1643";Tend="1413";Tstart="1014";shortTE="F";uid="00e11b19-2e29-480d-b7dd-6e0657e4c551"
NW_020273612.1	RepeatMasker	DNA/hAT-Charlie	1108885	1109003	656	+	.	ID="RND-5_FAMILY-4916";Tend="1153";Tstart="1014";shortTE="F";uid="7b699dd5-7095-437c-8fc5-aa6266c86599"
NW_020273612.1	RepeatMasker	DNA/hAT-Tip100	1349597	1349773	1261	+	.	ID="RND-1_FAMILY-542";Tend="1186";Tstart="1012";shortTE="F";uid="b8ed575a-30a2-4d41-88d8-fb670704bf26"
NW_020273612.1	RepeatMasker	DNA/hAT-Ac	1457104	1457342	1810	+	.	ID="RND-1_FAMILY-21";Tend="1206";Tstart="968";shortTE="F";uid="76826860-e797-4f88-ae90-fa580865b6fd"
NW_020273612.1	RepeatMasker	Unknown	1506582	1506719	622	+	.	ID="RND-4_FAMILY-1193";Tend="1113";Tstart="974";shortTE="F";uid="99ada579-3d18-4d81-ae91-3470c6db525e"
NW_020273612.1	RepeatMasker	DNA/hAT-Tip100	1262965	1263462	3508	+	.	ID="RND-6_FAMILY-18825";Tend="1453";Tstart="962";shortTE="F";uid="9772756b-1e65-4043-ae36-296f9371b12a"
NW_020273612.1	RepeatMasker	DNA/hAT-Tip100	1370364	1370800	3482	+	.	ID="RND-5_FAMILY-4871";Tend="1429";Tstart="973";shortTE="F";uid="a4d6dbb6-3b23-4ee2-aa40-68c0be271b80"
NW_020273612.1	RepeatMasker	DNA/hAT-hAT19	211030	211237	1173	+	.	ID="RND-6_FAMILY-11893";Tend="1498";Tstart="1289";shortTE="F";uid="44e0529c-8027-4bd7-b943-20d238877d30"
NW_020273612.1	RepeatMasker	LINE/I-Jockey	18438	18614	727	+	.	ID="RND-6_FAMILY-3960";Tend="2281";Tstart="2093";shortTE="F";uid="1fa9704b-a68a-4487-8f12-1b7ab97bc0c5"
NW_020273612.1	RepeatMasker	DNA/hAT-Tip100	413029	413148	505	+	.	ID="rnd-5_family-6293";Tend="1015";Tstart="933";shortTE="F";uid="25210d0d-c5b3-4906-a82e-7d017af12647"
NW_020273612.1	RepeatMasker	Unknown	455946	456771	4700	+	.	ID="RND-5_FAMILY-4203";Tend="1768";Tstart="879";shortTE="F";uid="2618494e-6165-48fd-9ab1-cbe8c8c2ee8c"
NW_020273612.1	RepeatMasker	Unknown	490338	490757	2833	+	.	ID="RND-6_FAMILY-28025";Tend="1400";Tstart="976";shortTE="F";uid="c4d74871-d5ae-43f3-8297-e9c2ba2c1d67"
NW_020273612.1	RepeatMasker	DNA	1114826	1114931	683	+	.	ID="RND-5_FAMILY-5941";Tend="1025";Tstart="929";shortTE="F";uid="1e394831-3425-4cb0-a44b-2619ddc1c46a"
NW_020273612.1	RepeatMasker	DNA/hAT-Tip100	745573	745925	1690	+	.	ID="RND-5_FAMILY-694";Tend="1240";Tstart="896";shortTE="F";uid="819977c8-a25c-4df3-9172-e27ffc397efe"
NW_020273612.1	RepeatMasker	DNA/Ginger-2	1342170	1342786	4554	+	.	ID="RND-1_FAMILY-355";Tend="1483";Tstart="871";shortTE="F";uid="902ecf83-69b3-4bef-85d0-54e7c734d827"
NW_020273612.1	RepeatMasker	DNA/hAT-Tip100	52770	52871	455	+	.	ID="RND-6_FAMILY-20738";Tend="932";Tstart="838";shortTE="F";uid="48d29a53-b9a9-4b81-92cd-1b87204a44e3"
NW_020273612.1	RepeatMasker	DNA/hAT-Charlie	110554	111091	2054	+	.	ID="RND-6_FAMILY-17737";Tend="1500";Tstart="949";shortTE="F";uid="ec8d06f0-5192-408a-a564-74d91b28a109"
NW_020273612.1	RepeatMasker	DNA/hAT	192909	193118	466	+	.	ID="RND-6_FAMILY-4484";Tend="1807";Tstart="1596";shortTE="F";uid="13473240-9373-4c2b-8a2d-682f742cc23a"
NW_020273612.1	RepeatMasker	Unknown	1543937	1544278	2450	+	.	ID="RND-1_FAMILY-294";Tend="1291";Tstart="946";shortTE="F";uid="61149574-ad34-4b81-b2bb-c601fae0b108"
NW_020273612.1	RepeatMasker	Unknown	388851	389280	1991	+	.	ID="RND-5_FAMILY-6027";Tend="1708";Tstart="1303";shortTE="F";uid="0d766789-f5b5-4dfa-9cf4-b29a5424465e"
NW_020273612.1	RepeatMasker	Unknown	877941	878309	2651	+	.	ID="RND-1_FAMILY-175";Tend="1267";Tstart="908";shortTE="F";uid="1a01b94e-db7f-439a-a367-3c1117d25c30"
NW_020273612.1	RepeatMasker	DNA	1257181	1257328	760	+	.	ID="RND-5_FAMILY-2872";Tend="1094";Tstart="953";shortTE="F";uid="0ddf7046-b5c8-4b35-a152-d2e71e95cec7"
NW_020273612.1	RepeatMasker	Unknown	559040	559233	1325	+	.	ID="RND-6_FAMILY-3693";Tend="598";Tstart="419";shortTE="F";uid="1fef941e-a977-4506-a2b8-891460e8fcdd"
NW_020273612.1	RepeatMasker	DNA/hAT-Tip100	1046418	1046758	1149	+	.	ID="RND-6_FAMILY-22307";Tend="1043";Tstart="714";shortTE="F";uid="fabd0aa7-0655-4fea-8d14-eb24917427c0"
NW_020273612.1	RepeatMasker	Unknown	694973	695577	4042	+	.	ID="RND-5_FAMILY-8784";Tend="1916";Tstart="1350";shortTE="F";uid="7c51b130-7ca3-4072-936a-3ad36174d71e"
NW_020273612.1	RepeatMasker	DNA/hAT	573320	573813	725	+	.	ID="RND-6_FAMILY-4484";TEgroup="ctg_1900%7CRND-6_FAMILY-4484%7C1";Tend="1795";Tstart="918";shortTE="F";uid="737fad68-5ef8-4f9b-90b9-dbdfba6ecdf5"
NW_020273612.1	RepeatMasker	DNA/hAT-Charlie	385739	386363	2794	+	.	ID="RND-5_FAMILY-647";Tend="1515";Tstart="882";shortTE="F";uid="4aa7a175-5e35-4e02-895b-f6750d1dab64"
NW_020273612.1	RepeatMasker	DNA/hAT	632780	633002	1415	+	.	ID="RND-5_FAMILY-4225";Tend="1707";Tstart="1476";shortTE="F";uid="bbd6ebf3-aa25-485f-bcde-65f1c44b34c8"
NW_020273612.1	RepeatMasker	RC/Helitron	556079	556433	1152	+	.	ID="RND-5_FAMILY-433";Tend="1528";Tstart="1169";shortTE="F";uid="3c3f390c-6ab8-4ff3-b3ac-91ae855ee3fa"
NW_020273612.1	RepeatMasker	DNA/hAT-Tip100	583808	584142	2207	+	.	ID="RND-4_FAMILY-400";Tend="1288";Tstart="969";shortTE="F";uid="a523a08e-e0a5-4fd2-9b4c-a3f66c26e501"
NW_020273612.1	RepeatMasker	Unknown	1344020	1344400	2194	+	.	ID="RND-6_FAMILY-28025";Tend="1393";Tstart="973";shortTE="F";uid="f59ee54e-0612-4119-939d-a70b381c105b"
NW_020273612.1	RepeatMasker	RC/Helitron	718250	718438	951	+	.	ID="RND-1_FAMILY-242";Tend="870";Tstart="689";shortTE="F";uid="e85a5d11-b4d5-47aa-a3d4-7475f5345eaa"
NW_020273612.1	RepeatMasker	DNA	1552212	1552349	1043	+	.	ID="RND-6_FAMILY-561";Tend="1154";Tstart="1014";shortTE="F";uid="bd46f533-3b7f-4e90-9872-ddc7d9918a1b"
NW_020273612.1	RepeatMasker	DNA/TcMar-Pogo	398326	398685	2149	+	.	ID="RND-1_FAMILY-238";Tend="1277";Tstart="928";shortTE="F";uid="8358452f-ec3c-43c5-abfb-291652a374fa"
NW_020273612.1	RepeatMasker	DNA/hAT	401566	401912	524	+	.	ID="RND-6_FAMILY-11808";TEgroup="ctg_1900%7CRND-6_FAMILY-11808%7C1";Tend="1691";Tstart="834";shortTE="F";uid="e1acf3f3-82f3-481d-96b8-1bc286a8fb81"
NW_020273612.1	RepeatMasker	DNA/hAT-Tip100	949348	949569	862	+	.	ID="RND-6_FAMILY-470";Tend="239";Tstart="17";shortTE="F";uid="605ac188-b7ab-4350-8fd6-a11adb1c8578"
NW_020273612.1	RepeatMasker	DNA	1169659	1170108	1766	+	.	ID="RND-1_FAMILY-180";TEgroup="ctg_1900%7CRND-1_FAMILY-180%7C1";Tend="661";Tstart="419";shortTE="F";uid="22b5c9b4-c68c-4ae9-b651-06ff4debaad9"
NW_020273612.1	RepeatMasker	LINE/I-Jockey	1356505	1358251	10273	+	.	ID="RND-6_FAMILY-585";Tend="1668";Tstart="148";shortTE="F";uid="2929acf8-4ac5-4f28-87de-af3c20faf813"
NW_020273612.1	RepeatMasker	Unknown	823768	824111	1660	+	.	ID="RND-1_FAMILY-129";Tend="1351";Tstart="1005";shortTE="F";uid="60d09a0c-3576-438e-adaf-455c7ea23bab"
NW_020273612.1	RepeatMasker	Unknown	19662	20163	2902	+	.	ID="RND-1_FAMILY-373";Tend="1476";Tstart="985";shortTE="F";uid="e0427b64-c690-4fa4-8ea1-a8bd8acecf9f"
NW_020273612.1	RepeatMasker	DNA	61605	61762	987	+	.	ID="RND-6_FAMILY-6804";Tend="1555";Tstart="1402";shortTE="F";uid="89a28641-7916-495c-a9b2-3d4eca8fac4a"
NW_020273612.1	RepeatMasker	DNA/CMC-Chapaev-3	1552926	1554002	1385	+	.	ID="ENSPM-1_SIN";Tend="2586";Tstart="1479";shortTE="F";uid="47b43113-68f5-472f-8b76-4ecc09cfd625"
NW_020273612.1	RepeatMasker	DNA	564675	564854	1199	+	.	ID="RND-1_FAMILY-16";Tend="1126";Tstart="937";shortTE="F";uid="76fea97d-9b75-4edb-9466-273040079765"
NW_020273612.1	RepeatMasker	LINE/I-Jockey	264653	265242	763	+	.	ID="RND-6_FAMILY-9475";Tend="2406";Tstart="1805";shortTE="F";uid="e1a35774-f3fa-42a0-a924-949880c579c8"
NW_020273612.1	RepeatMasker	Unknown	1105099	1105237	601	+	.	ID="RND-4_FAMILY-965";Tend="1454";Tstart="1316";shortTE="F";uid="26bdfbd8-0387-494f-b9a8-240f8b1fd681"
NW_020273612.1	RepeatMasker	DNA/Ginger-1	522951	523074	429	+	.	ID="RND-1_FAMILY-89";Tend="1157";Tstart="1053";shortTE="F";uid="8c7b6ded-72de-4c59-9c76-7ce2175f8d1a"
NW_020273612.1	RepeatMasker	LINE/RTE-BovB	1067709	1067994	1828	+	.	ID="RND-6_FAMILY-2323";Tend="1398";Tstart="1119";shortTE="F";uid="b89a5793-1f81-4cf5-b643-c002a611d07a"
NW_020273612.1	RepeatMasker	DNA	233511	233683	1061	+	.	ID="RND-1_FAMILY-16";Tend="1121";Tstart="947";shortTE="F";uid="7823d2c0-5ef4-49ca-a7d7-11b3e9ef15ef"
NW_020273612.1	RepeatMasker	DNA/hAT-Blackjack	621403	621604	888	+	.	ID="RND-6_FAMILY-17338";Tend="1077";Tstart="876";shortTE="F";uid="e10cb3ab-48ef-43a3-9eec-2a19fad08d15"
NW_020273612.1	RepeatMasker	Unknown	1192669	1193210	634	+	.	ID="RND-6_FAMILY-3981";TEgroup="ctg_1900%7CRND-6_FAMILY-3981%7C1";Tend="1364";Tstart="722";shortTE="F";uid="1bc11151-b128-4bdb-a3ea-eef79cac7424"
NW_020273612.1	RepeatMasker	DNA/hAT-Tip100	958486	959176	4244	+	.	ID="RND-6_FAMILY-1595";Tend="1846";Tstart="1152";shortTE="F";uid="c4eb6f1f-7a85-4425-b825-654d8b578dd6"
NW_020273612.1	RepeatMasker	DNA/hAT-hAT19	1308715	1309523	3932	+	.	ID="RND-1_FAMILY-72";Tend="1822";Tstart="926";shortTE="F";uid="4a8a4577-c768-4731-a2cf-78e57e606d26"
NW_020273612.1	RepeatMasker	Unknown	1344944	1345212	1263	+	.	ID="RND-5_FAMILY-18372";Tend="1211";Tstart="932";shortTE="F";uid="7f38d746-da9f-41b8-bc64-8212e3c3e200"
NW_020273612.1	RepeatMasker	Unknown	959990	960379	2730	+	.	ID="RND-1_FAMILY-314";Tend="1396";Tstart="988";shortTE="F";uid="780dffc0-748e-4dcb-a2fc-d8f316b00f37"
NW_020273612.1	RepeatMasker	DNA/hAT-Tip100	483232	483954	656	+	.	ID="rnd-6_family-6685";Tend="2020";Tstart="1354";shortTE="F";uid="181e4b30-40b8-4795-98a8-b80da39c66f7"
NW_020273612.1	RepeatMasker	DNA	627768	628239	3271	+	.	ID="RND-5_FAMILY-585";Tend="1574";Tstart="1103";shortTE="F";uid="a08a9c2c-a3cd-4a12-8830-f315f0cb363d"
NW_020273612.1	RepeatMasker	DNA/hAT-hAT19	831286	831685	681	+	.	ID="RND-1_FAMILY-200";Tend="1286";Tstart="940";shortTE="F";uid="c42acbd0-8102-4b42-88f4-11d00b1dac73"
NW_020273612.1	RepeatMasker	LINE/I-Jockey	1455429	1455612	1266	+	.	ID="RND-6_FAMILY-1499";Tend="1961";Tstart="1778";shortTE="F";uid="53d86b66-2d68-4fb2-b3d1-77c440aca27e"
NW_020273612.1	RepeatMasker	LINE/I-Jockey	488445	488619	440	+	.	ID="RND-5_FAMILY-5700";Tend="1136";Tstart="962";shortTE="F";uid="32a52492-a535-4719-b771-ff45eac0dafc"
NW_020273612.1	RepeatMasker	DNA/hAT-Tip100	1458933	1459542	2497	+	.	ID="RND-6_FAMILY-28674";Tend="1179";Tstart="470";shortTE="F";uid="91321c4f-0103-439f-800e-8a5f57f43336"
NW_020273612.1	RepeatMasker	Unknown	1435209	1435452	1727	+	.	ID="RND-1_FAMILY-12";Tend="1209";Tstart="964";shortTE="F";uid="2e3f507d-8dc1-41ea-897f-4f9cbcd34419"
NW_020273612.1	RepeatMasker	DNA/hAT-Tip100	944626	944834	585	+	.	ID="RND-6_FAMILY-9016";Tend="945";Tstart="750";shortTE="F";uid="d6df4e48-92f6-44eb-931c-020e3c5c8741"
NW_020273612.1	RepeatMasker	DNA/hAT	1252301	1253080	4681	+	.	ID="rnd-1_family-466";Tend="1825";Tstart="887";shortTE="F";uid="7bb4779b-995b-4a8d-a9f0-91ed9e78596f"
NW_020273612.1	RepeatMasker	LINE/Penelope	324997	325146	680	+	.	ID="RND-5_FAMILY-147";Tend="1494";Tstart="1343";shortTE="F";uid="2effe6be-cb66-4f72-b612-2b2b619eb96d"
NW_020273612.1	RepeatMasker	DNA/TcMar-Tigger	558719	559043	2341	+	.	ID="RND-6_FAMILY-9487";Tend="1286";Tstart="959";shortTE="F";uid="b8fa22d5-3cb9-45f1-9cf4-c000997633e8"
NW_020273612.1	RepeatMasker	DNA/hAT-Charlie	541059	541168	581	+	.	ID="RND-5_FAMILY-4916";Tend="1417";Tstart="1289";shortTE="F";uid="95a427dd-a791-4e3d-9b52-f17025b3bff8"
NW_020273612.1	RepeatMasker	RC/Helitron	1088486	1089509	1788	+	.	ID="RND-1_FAMILY-152";TEgroup="ctg_1900%7CRND-1_FAMILY-152%7C1";Tend="1572";Tstart="712";shortTE="F";uid="99a8fe9b-7874-4e0e-b585-eb89822077cc"
NW_020273612.1	RepeatMasker	DNA/hAT-hAT19	319876	320804	6955	+	.	ID="RND-1_FAMILY-72";Tend="1821";Tstart="900";shortTE="F";uid="9e1d8610-c93e-49a4-b957-28627e9446b9"
NW_020273612.1	RepeatMasker	Unknown	910983	911233	1174	+	.	ID="RND-6_FAMILY-17439";Tend="919";Tstart="648";shortTE="F";uid="1ea048a5-7eee-4589-9ce4-4e7a4d9466f1"
NW_020273612.1	RepeatMasker	RC/Helitron	1332331	1332627	1068	+	.	ID="RND-6_FAMILY-352";Tend="1108";Tstart="822";shortTE="F";uid="4788f76f-2234-4e30-b32c-4dcdb672666c"
NW_020273612.1	RepeatMasker	DNA/hAT-hAT19	1207089	1207357	1769	+	.	ID="RND-1_FAMILY-13";Tend="1183";Tstart="915";shortTE="F";uid="00b9ddef-1000-43f5-be41-9b7322cff5cf"
NW_020273612.1	RepeatMasker	Unknown	10031	10197	961	+	.	ID="RND-5_FAMILY-2488";Tend="1190";Tstart="1034";shortTE="F";uid="366928fa-4826-4fd7-943c-4063af7c58aa"
NW_020273612.1	RepeatMasker	DNA/hAT-Tip100	954969	955155	1170	+	.	ID="RND-6_FAMILY-1595";Tend="1145";Tstart="959";shortTE="F";uid="90167997-fa52-4a90-a003-86682b73d2b3"
NW_020273612.1	RepeatMasker	DNA/hAT-Charlie	1507871	1508360	3133	+	.	ID="RND-5_FAMILY-1901";Tend="1348";Tstart="881";shortTE="F";uid="b2666cb2-58a7-4516-8d87-aabede3cd122"
NW_020273612.1	RepeatMasker	Unknown	941370	941773	2333	+	.	ID="RND-6_FAMILY-26778";Tend="1200";Tstart="797";shortTE="F";uid="26761e77-6a0f-45f6-b9c5-0c29c1370148"
NW_020273612.1	RepeatMasker	Unknown	252545	252882	2277	+	.	ID="RND-1_FAMILY-243";Tend="1664";Tstart="1331";shortTE="F";uid="b1050147-7f18-4857-92a7-a69ef88b1c57"
NW_020273612.1	RepeatMasker	Unknown	1457340	1457726	2981	+	.	ID="RND-1_FAMILY-40";Tend="1288";Tstart="890";shortTE="F";uid="6cb503b7-bc49-4fea-a94f-7f0ae9598f29"
NW_020273612.1	RepeatMasker	DNA/hAT-Charlie	1222347	1222486	1109	+	.	ID="RND-5_FAMILY-8492";Tend="1278";Tstart="1139";shortTE="F";uid="02a65110-5c4e-4fdc-a80d-bc7b14462991"
NW_020273612.1	RepeatMasker	Unknown	1304576	1305210	975	+	.	ID="RND-1_FAMILY-334";TEgroup="ctg_1900%7CRND-1_FAMILY-334%7C1";Tend="1614";Tstart="1068";shortTE="F";uid="4bd70745-c77a-440c-a905-b2094431df6f"
NW_020273612.1	RepeatMasker	DNA/hAT-Charlie	1522036	1522316	693	+	.	ID="RND-1_FAMILY-210";TEgroup="ctg_1900%7CRND-1_FAMILY-210%7C1";Tend="1402";Tstart="921";shortTE="T";uid="c1889d6b-22c8-44df-95d1-2d1c5483553f"
NW_020273612.1	RepeatMasker	DNA/hAT-Blackjack	1386342	1386454	414	+	.	ID="HAT-4_PBA";Tend="804";Tstart="694";shortTE="F";uid="1a4bdb58-b6a7-4f00-99d7-27d0a9772e21"
NW_020273612.1	RepeatMasker	DNA/hAT-Tip100	1368070	1368225	592	+	.	ID="RND-6_FAMILY-6951";Tend="1063";Tstart="906";shortTE="F";uid="5289f47b-d221-4c06-9904-4b2df766abfc"
NW_020273612.1	RepeatMasker	Unknown	1127213	1127725	1900	+	.	ID="RND-5_FAMILY-543";Tend="1599";Tstart="1116";shortTE="F";uid="7c62faf0-7f14-4f14-a07a-2552ca540742"
NW_020273612.1	RepeatMasker	DNA/MULE-MuDR	279717	280392	2378	+	.	ID="rnd-6_family-3376";Tend="1439";Tstart="657";shortTE="F";uid="e9432931-31ae-40fd-93e4-23257af13a18"
NW_020273612.1	RepeatMasker	Unknown	237682	237828	612	+	.	ID="RND-6_FAMILY-1821";Tend="1073";Tstart="916";shortTE="F";uid="c4c2c23f-da8a-4675-8530-dc685a495cc8"
NW_020273612.1	RepeatMasker	DNA/hAT-hAT19	29805	29991	531	+	.	ID="RND-1_FAMILY-8";Tend="2143";Tstart="1946";shortTE="F";uid="fb243f87-aa39-4b3b-99ba-a84e9c27dd5a"
NW_020273612.1	RepeatMasker	DNA	62737	62874	822	+	.	ID="RND-6_FAMILY-6804";Tend="1683";Tstart="1544";shortTE="F";uid="ff6e4f9a-c7d7-4461-977c-5e45e3f705d4"
NW_020273612.1	RepeatMasker	DNA/hAT-Ac	1383016	1383162	521	+	.	ID="RND-6_FAMILY-32309";Tend="1406";Tstart="1247";shortTE="F";uid="86f10efa-995f-40d2-a011-8985b1c7e1f7"
NW_020273612.1	RepeatMasker	RC/Helitron	281432	281756	620	+	.	ID="RND-5_FAMILY-4141";TEgroup="ctg_1900%7CRND-5_FAMILY-4141%7C1";Tend="1679";Tstart="922";shortTE="F";uid="aef10fa3-1567-4612-a213-7e84c9410cd8"
NW_020273612.1	RepeatMasker	RC/Helitron	476742	476864	733	+	.	ID="RND-5_FAMILY-4970";Tend="4001";Tstart="3890";shortTE="F";uid="01398677-066b-4761-888e-9d0f481f7ce4"
NW_020273612.1	RepeatMasker	Unknown	330770	331015	744	+	.	ID="RND-4_FAMILY-1321";Tend="1321";Tstart="1067";shortTE="F";uid="6234c0e9-82d0-4e47-bbc6-98a7eb859c71"
NW_020273612.1	RepeatMasker	Unknown	1466858	1467461	4470	+	.	ID="RND-6_FAMILY-6708";Tend="1504";Tstart="900";shortTE="F";uid="038d0c56-59b2-47f4-b712-46bcd59eae66"
NW_020273612.1	RepeatMasker	DNA	589067	589960	7000	-	.	ID="RND-5_FAMILY-8252";Tend="1814";Tstart="915";shortTE="F";uid="c2830f83-c40c-4135-be29-38520ecc537c"
NW_020273612.1	RepeatMasker	DNA/hAT	1389334	1390231	5966	-	.	ID="RND-1_FAMILY-57";Tend="1800";Tstart="915";shortTE="F";uid="c29bb14c-7e04-46b2-a937-6c20f0678047"
NW_020273612.1	RepeatMasker	DNA/hAT-Tip100	103434	103720	479	-	.	ID="RND-6_FAMILY-4211";TEgroup="ctg_1900%7CRND-6_FAMILY-4211%7C1";Tend="521";Tstart="368";shortTE="F";uid="1c008b27-973e-407d-8790-d6a85c5009b2"
NW_020273612.1	RepeatMasker	DNA/hAT-Charlie	645680	645936	1425	-	.	ID="rnd-5_family-943";Tend="1407";Tstart="1195";shortTE="F";uid="63d47286-8140-4047-8236-a59a820cea2f"
NW_020273612.1	RepeatMasker	Unknown	1127880	1128081	1212	-	.	ID="RND-6_FAMILY-4589";Tend="1423";Tstart="1233";shortTE="F";uid="3b9b2e6a-726c-46a9-989c-8b09bc260b44"
NW_020273612.1	RepeatMasker	DNA/hAT-hATm	966459	966840	2783	-	.	ID="RND-1_FAMILY-211";Tend="1361";Tstart="979";shortTE="F";uid="3929dc3d-37be-4514-96a6-ee0e1c288a8f"
NW_020273612.1	RepeatMasker	DNA/MULE-MuDR	8269	8935	3661	-	.	ID="rnd-5_family-7280";Tend="1484";Tstart="835";shortTE="F";uid="236640cd-13aa-49aa-9b6c-74d4529349df"
NW_020273612.1	RepeatMasker	DNA/hAT-Tip100	288844	289002	413	-	.	ID="RND-5_FAMILY-3189";Tend="885";Tstart="688";shortTE="F";uid="25137a2e-226d-44d9-8671-b96b6ea2b5ec"
NW_020273612.1	RepeatMasker	DNA/hAT-Blackjack	1036093	1036396	879	-	.	ID="RND-5_FAMILY-17857";Tend="1517";Tstart="1166";shortTE="F";uid="52376329-62c8-4c72-96b6-e1469598ade7"
NW_020273612.1	RepeatMasker	DNA/hAT-Charlie	479429	479892	2856	-	.	ID="RND-4_FAMILY-459";Tend="1549";Tstart="1003";shortTE="F";uid="c1a6ab5b-f25c-47b1-9b90-6494b37c06ae"
NW_020273612.1	RepeatMasker	LINE/I-Jockey	489198	489414	692	-	.	ID="RND-6_FAMILY-3902";Tend="2212";Tstart="1996";shortTE="F";uid="b46ea4cf-3781-46c9-a70f-a0c2fa41875d"
NW_020273612.1	RepeatMasker	Unknown	156044	156542	4027	-	.	ID="RND-5_FAMILY-12040";Tend="1454";Tstart="947";shortTE="F";uid="4ff91ef8-d4f5-4b88-9068-655ab94e3705"
NW_020273612.1	RepeatMasker	DNA/hAT-Tip100	827242	827664	1531	-	.	ID="rnd-5_family-3987";Tend="802";Tstart="462";shortTE="F";uid="cd31490f-eee2-4e0c-9ef4-6d8a706a10bd"
NW_020273612.1	RepeatMasker	DNA/hAT-Ac	185918	186107	625	-	.	ID="DNA8-91B_AP";Tend="646";Tstart="463";shortTE="F";uid="6f63e51a-07dd-46e1-83b1-eafd83e6a4b8"
NW_020273612.1	RepeatMasker	DNA/hAT-Ac	242189	242316	961	-	.	ID="RND-1_FAMILY-392";Tend="1831";Tstart="1702";shortTE="F";uid="db3d890c-ff16-4960-9b02-7cc8405d06d0"
NW_020273612.1	RepeatMasker	DNA/hAT-hAT19	374439	374609	944	-	.	ID="HAT-N5_AP";Tend="1037";Tstart="864";shortTE="F";uid="d60ef34c-2da5-469a-8f1d-24d0deacc5d1"
NW_020273612.1	RepeatMasker	Retroposon?	1048226	1048542	489	-	.	ID="RND-5_FAMILY-219";Tend="3176";Tstart="2888";shortTE="F";uid="3c95bf4e-6ac5-4269-b5c1-c9e5347d1871"
NW_020273612.1	RepeatMasker	Unknown	32124	32266	420	-	.	ID="RND-6_FAMILY-1312";Tend="1080";Tstart="935";shortTE="F";uid="74c44e75-3b47-4962-9790-41ecfe72b321"
NW_020273612.1	RepeatMasker	DNA/hAT-Ac	1351904	1352079	958	-	.	ID="RND-6_FAMILY-6026";Tend="848";Tstart="693";shortTE="F";uid="60aa7a24-fa28-480c-a658-177df11ae4cc"
NW_020273612.1	RepeatMasker	DNA/hAT-hAT19	212088	213917	5262	-	.	ID="rnd-6_family-228";Tend="2053";Tstart="283";shortTE="F";uid="e752e176-411f-4c98-bea3-a130511bba11"
NW_020273612.1	RepeatMasker	DNA/hAT-Tip100	1472998	1473302	1563	-	.	ID="RND-6_FAMILY-10123";Tend="1317";Tstart="1021";shortTE="F";uid="722aa16c-8f9f-4b18-9b4e-b2310acc37e5"
NW_020273612.1	RepeatMasker	LINE/RTE-BovB	646002	648839	1462	-	.	ID="RTE-4_LMI";Tend="3232";Tstart="320";shortTE="F";uid="185ed9d2-f8eb-4e3b-88e3-f0497b87ec8e"
NW_020273612.1	RepeatMasker	Unknown	555410	555626	1156	-	.	ID="RND-6_FAMILY-4886";Tend="1038";Tstart="821";shortTE="F";uid="80abcbe0-7ad3-4f15-b926-395d3fb11270"
NW_020273612.1	RepeatMasker	Unknown	41578	41756	1345	-	.	ID="RND-1_FAMILY-353";Tend="1064";Tstart="883";shortTE="F";uid="ca835bcc-9889-4471-b844-5aae46ba7c9b"
NW_020273612.1	RepeatMasker	LINE/I-Jockey	657807	657966	432	-	.	ID="RND-5_FAMILY-126";Tend="2040";Tstart="1879";shortTE="F";uid="7d203783-119a-4e62-b348-68402a390b6e"
NW_020273612.1	RepeatMasker	Unknown	1206277	1206783	3719	-	.	ID="RND-1_FAMILY-295";Tend="1445";Tstart="937";shortTE="F";uid="edd32f85-4eac-4a5f-a1ca-7a3aa834c1df"
NW_020273612.1	RepeatMasker	Unknown	1237435	1237661	1126	-	.	ID="RND-5_FAMILY-1154";Tend="1187";Tstart="963";shortTE="F";uid="536f483d-999c-44c0-b73f-0f5ea485e6fa"
NW_020273612.1	RepeatMasker	Unknown	530549	532181	696	-	.	ID="RND-6_FAMILY-3205";Tend="2518";Tstart="898";shortTE="F";uid="fa6bd0ef-2a0b-4694-957b-76c7ef3a3f7f"
NW_020273612.1	RepeatMasker	DNA/TcMar-Mariner	1543608	1543780	1120	-	.	ID="RND-6_FAMILY-4250";Tend="1386";Tstart="1211";shortTE="F";uid="b4e24b9b-c144-47e4-8236-0e3d246a3d39"
NW_020273612.1	RepeatMasker	Unknown	1267357	1267868	2070	-	.	ID="RND-1_FAMILY-287";Tend="1488";Tstart="959";shortTE="F";uid="b59699df-8e8b-4d4a-b611-908d4964c022"
NW_020273612.1	RepeatMasker	DNA/TcMar-Pogo	399660	400037	2083	-	.	ID="rnd-6_family-336";Tend="1328";Tstart="907";shortTE="F";uid="9812dac2-953b-483b-ac8a-09d13610b150"
NW_020273612.1	RepeatMasker	Unknown	96537	96828	1993	-	.	ID="RND-6_FAMILY-4920";Tend="1264";Tstart="955";shortTE="F";uid="a6dfabef-076c-450f-978d-e419e3da610a"
NW_020273612.1	RepeatMasker	DNA/hAT-hAT19	180740	181649	1305	-	.	ID="RND-6_FAMILY-5620";Tend="2308";Tstart="1390";shortTE="F";uid="d9d44168-2b76-47b4-adcc-ce64ff33f657"
NW_020273612.1	RepeatMasker	Unknown	82002	82128	828	-	.	ID="RND-1_FAMILY-282";Tend="1103";Tstart="981";shortTE="F";uid="97b591b8-7f1b-4d21-b79a-8dd7130d6d84"
NW_020273612.1	RepeatMasker	DNA/hAT-Ac	109033	110319	6749	-	.	ID="RND-1_FAMILY-190";Tend="1959";Tstart="670";shortTE="F";uid="3e27937c-d994-4ea5-86b4-4b0474e09a63"
NW_020273612.1	RepeatMasker	DNA/hAT-hAT19	950047	950307	1812	-	.	ID="RND-1_FAMILY-13";Tend="1184";Tstart="915";shortTE="F";uid="10e9d63a-1984-4df3-b8f7-0c9e2db063c5"
NW_020273612.1	RepeatMasker	Unknown	1526572	1526771	1298	-	.	ID="RND-6_FAMILY-28025";Tend="1399";Tstart="1201";shortTE="F";uid="ac09e3fd-3ece-47b3-9912-bae4da0fd15e"
NW_020273612.1	RepeatMasker	Unknown	1220615	1221097	3740	-	.	ID="RND-5_FAMILY-1754";Tend="1421";Tstart="944";shortTE="F";uid="00f8ef6e-176f-4d46-80e4-c1f6611a9788"
NW_020273612.1	RepeatMasker	RC/Helitron	417783	419339	11664	-	.	ID="RND-5_FAMILY-3341";Tend="2525";Tstart="961";shortTE="F";uid="e9d89597-e930-4df1-9c6e-3bd4b8883ba0"
NW_020273612.1	RepeatMasker	Unknown	793718	793947	601	-	.	ID="RND-6_FAMILY-501";Tend="1687";Tstart="1467";shortTE="F";uid="dfa142e0-a919-4dd1-8124-32fd83f5890b"
NW_020273612.1	RepeatMasker	DNA/hAT	912440	912797	1643	-	.	ID="RND-5_FAMILY-179";Tend="1123";Tstart="797";shortTE="F";uid="657fdfc2-558c-478f-b6c0-d288b98205d8"
NW_020273612.1	RepeatMasker	DNA/hAT-hAT19	1233409	1233977	605	-	.	ID="DNA8-74_AP";TEgroup="ctg_1900%7CDNA8-74_AP%7C1";Tend="902";Tstart="1";shortTE="F";uid="2cc6d485-5ffd-402f-b161-cba2e9011aa2"
NW_020273612.1	RepeatMasker	Unknown	1102053	1102474	2674	-	.	ID="RND-1_FAMILY-39";Tend="1435";Tstart="987";shortTE="F";uid="1b659bdc-d4a9-4c1a-8365-d4caccf22f1c"
NW_020273612.1	RepeatMasker	LINE/I-Jockey	485574	486151	2061	-	.	ID="RND-6_FAMILY-260";Tend="2590";Tstart="1982";shortTE="F";uid="78182f2f-d426-4e54-b849-d1b9a03e695d"
NW_020273612.1	RepeatMasker	DNA/hAT-Tip100	960387	961285	2681	-	.	ID="RND-6_FAMILY-3168";TEgroup="ctg_1900%7CRND-6_FAMILY-3168%7C1";Tend="1627";Tstart="638";shortTE="F";uid="f91973db-d048-43cc-aa6c-243460dc4a23"
NW_020273612.1	RepeatMasker	DNA/hAT-Tip100	76882	77315	3154	-	.	ID="RND-4_FAMILY-1044";Tend="1335";Tstart="910";shortTE="F";uid="b47b0319-b7bc-454a-bb1b-66cfd3c1375e"
NW_020273612.1	RepeatMasker	DNA/hAT	453618	454532	5011	-	.	ID="RND-5_FAMILY-3301";Tend="1813";Tstart="878";shortTE="F";uid="627ceee3-6e07-4c02-a9f0-98eb5614c51f"
NW_020273612.1	RepeatMasker	Unknown	548918	549274	2524	-	.	ID="RND-1_FAMILY-51";Tend="1303";Tstart="961";shortTE="F";uid="b832cade-d8b8-49e6-80e6-3beeec8c9c0f"
NW_020273612.1	RepeatMasker	DNA/hAT-Tip100	1263988	1264977	5975	-	.	ID="RND-6_FAMILY-3168";Tend="1583";Tstart="612";shortTE="F";uid="000bfefd-e495-4d29-87ad-bfe6a847a867"
NW_020273612.1	RepeatMasker	DNA/MULE-MuDR	131578	131723	932	-	.	ID="RND-6_FAMILY-2519";Tend="2496";Tstart="2351";shortTE="F";uid="16dd9b52-3a60-4f7e-8244-7dd1fd9f3f0f"
NW_020273612.1	RepeatMasker	DNA	309089	309363	1975	-	.	ID="RND-1_FAMILY-424";Tend="1247";Tstart="968";shortTE="F";uid="813dc86b-9718-4bd1-9299-07963565f28b"
NW_020273612.1	RepeatMasker	RC/Helitron	428740	429636	5115	-	.	ID="RND-1_FAMILY-167";Tend="1780";Tstart="836";shortTE="F";uid="5338c42e-17ea-4899-88eb-ac612232e524"
NW_020273612.1	RepeatMasker	DNA/hAT-Tip100	50031	50270	1651	-	.	ID="RND-1_FAMILY-168";Tend="1235";Tstart="972";shortTE="F";uid="643f539b-288b-4c1b-af83-8f6d9cd858af"
NW_020273612.1	RepeatMasker	DNA/hAT-Tip100	1355303	1355847	620	-	.	ID="RND-5_FAMILY-8512";Tend="1730";Tstart="1201";shortTE="F";uid="ce89f3d2-1a2c-4eb2-9d83-62176062484f"
NW_020273612.1	RepeatMasker	DNA/hAT-hATm	1432390	1432756	1260	-	.	ID="RND-5_FAMILY-4934";Tend="1794";Tstart="1446";shortTE="F";uid="5e282104-bd0c-4124-ac24-7db0be7982ea"
NW_020273612.1	RepeatMasker	Unknown	206234	206400	707	-	.	ID="RND-1_FAMILY-216";Tend="1657";Tstart="1473";shortTE="F";uid="cc8e6fe8-a5a5-40ea-a9be-f5e62e1abf55"
NW_020273612.1	RepeatMasker	Unknown	486701	487164	2950	-	.	ID="RND-1_FAMILY-39";Tend="1451";Tstart="990";shortTE="F";uid="d03176e0-6270-4ccd-835e-19c52310d212"
NW_020273612.1	RepeatMasker	DNA/hAT	1423821	1424590	4685	-	.	ID="RND-1_FAMILY-221";Tend="1705";Tstart="961";shortTE="F";uid="abf6db72-3f09-4c43-a76d-79779526793f"
NW_020273612.1	RepeatMasker	DNA/hAT-Charlie	1513561	1513913	2261	-	.	ID="RND-5_FAMILY-2143";Tend="1255";Tstart="905";shortTE="F";uid="1f20eb7a-c7c4-4524-9a25-4ff6896c70ab"
NW_020273612.1	RepeatMasker	LINE/I-Jockey	1044433	1045234	2324	-	.	ID="RND-6_FAMILY-3960";Tend="2283";Tstart="1429";shortTE="F";uid="bebf4c7a-a11c-4a09-9194-c07f72be320a"
NW_020273612.1	RepeatMasker	LINE/CR1	515357	517690	11699	-	.	ID="RND-6_FAMILY-11488";Tend="2816";Tstart="554";shortTE="F";uid="0071bd46-246c-4c30-af9a-5a86b5283bb7"
NW_020273612.1	RepeatMasker	Unknown	102627	103255	2547	-	.	ID="RND-1_FAMILY-269";Tend="1639";Tstart="986";shortTE="F";uid="17ae0761-c15a-4561-95d4-130c3cf05c7c"
NW_020273612.1	RepeatMasker	Unknown	23587	24020	2597	-	.	ID="RND-6_FAMILY-28025";Tend="1398";Tstart="971";shortTE="F";uid="a0b98548-3ee8-48e7-b20f-ffba277d84cb"
NW_020273612.1	RepeatMasker	DNA/hAT-Charlie	542396	542585	952	-	.	ID="RND-1_FAMILY-246";Tend="1107";Tstart="912";shortTE="F";uid="f7935772-1397-46ec-9a73-79695e2b72eb"
NW_020273612.1	RepeatMasker	Unknown	1434917	1435122	972	-	.	ID="RND-5_FAMILY-6686";Tend="1168";Tstart="970";shortTE="F";uid="55d12cfc-7da3-4492-b8f9-658a147b5e34"
NW_020273612.1	RepeatMasker	DNA/TcMar-Tc1	187214	187663	1106	-	.	ID="RND-6_FAMILY-1064";Tend="624";Tstart="125";shortTE="F";uid="195c77af-422a-4ec1-ad54-3a343b620741"
NW_020273612.1	RepeatMasker	DNA/hAT-hAT19	731136	731253	570	-	.	ID="RND-1_FAMILY-13";Tend="1031";Tstart="915";shortTE="F";uid="45283c9c-e2b8-4065-855f-e659f5042082"
NW_020273612.1	RepeatMasker	Unknown	85519	85699	931	-	.	ID="RND-5_FAMILY-11175";Tend="1290";Tstart="1102";shortTE="F";uid="0c5f50da-6aa9-416b-8175-91904ce7767d"
NW_020273612.1	RepeatMasker	Unknown	504860	505032	872	-	.	ID="RND-5_FAMILY-1154";Tend="1240";Tstart="1067";shortTE="F";uid="36dfbf92-a3c0-4d06-ad00-23a5c9493330"
NW_020273612.1	RepeatMasker	Unknown	171807	172016	692	-	.	ID="RND-6_FAMILY-7447";Tend="1325";Tstart="1121";shortTE="F";uid="d6e28a7e-02ce-4b84-8d85-74251e155c38"
NW_020273612.1	RepeatMasker	DNA/hAT-Ac	39790	40663	6514	-	.	ID="RND-1_FAMILY-77";Tend="1866";Tstart="975";shortTE="F";uid="87ee0ddf-02a2-493d-b4e4-032946bb3b57"
NW_020273612.1	RepeatMasker	DNA/hAT-hAT19	174785	175661	3762	-	.	ID="RND-5_FAMILY-1132";Tend="1815";Tstart="940";shortTE="F";uid="a0152c1d-0ebd-4b7d-88c3-1b60a05a4439"
NW_020273612.1	RepeatMasker	DNA/hAT-Charlie	131723	131879	751	-	.	ID="RND-6_FAMILY-11171";Tend="1045";Tstart="885";shortTE="F";uid="7ed536de-5878-43df-a67d-09bc37cab910"
NW_020273612.1	RepeatMasker	DNA/TcMar-Pogo	616325	617976	10653	-	.	ID="RND-6_FAMILY-3006";Tend="2152";Tstart="542";shortTE="F";uid="5388467d-601c-41e8-a57c-ec99683fd976"
NW_020273612.1	RepeatMasker	LTR/Pao	672135	672279	742	-	.	ID="RND-6_FAMILY-341";Tend="2049";Tstart="1907";shortTE="F";uid="e969063f-ffd3-4830-ba6e-cdb6439b0202"
NW_020273612.1	RepeatMasker	DNA/hAT-Charlie	1438227	1438667	2224	-	.	ID="RND-5_FAMILY-1387";Tend="1630";Tstart="1178";shortTE="F";uid="d2fb873a-db7a-4ef0-846c-d6afdb516490"
NW_020273612.1	RepeatMasker	Unknown	1068736	1068843	678	-	.	ID="RND-4_FAMILY-3058";Tend="1022";Tstart="913";shortTE="F";uid="54cb806c-9616-4305-8985-a64077da24c2"
NW_020273612.1	RepeatMasker	RC/Helitron	1283170	1283674	1844	-	.	ID="RND-5_FAMILY-433";Tend="1516";Tstart="984";shortTE="F";uid="f9149179-2827-48d7-9777-e13b5fed241d"
NW_020273612.1	RepeatMasker	DNA/hAT-Charlie	649042	650190	5515	-	.	ID="RND-6_FAMILY-4701";Tend="1650";Tstart="559";shortTE="F";uid="674025aa-f31b-497c-8bfb-b38930f9840a"
NW_020273612.1	RepeatMasker	DNA/Ginger-1	147250	147406	405	-	.	ID="RND-6_FAMILY-576";Tend="1467";Tstart="1304";shortTE="F";uid="ec57ca84-837a-4852-88a4-a7572b7a106d"
NW_020273612.1	RepeatMasker	Unknown	178937	179497	3001	-	.	ID="RND-1_FAMILY-6";Tend="1528";Tstart="959";shortTE="F";uid="b0cf747f-e1a9-4cff-8e23-5a98641e67db"
NW_020273612.1	RepeatMasker	DNA	17573	17802	1379	-	.	ID="RND-5_FAMILY-1222";Tend="1779";Tstart="1551";shortTE="F";uid="49df840e-d44e-46c5-b948-a88096c893af"
NW_020273612.1	RepeatMasker	Unknown	1348555	1348937	1537	-	.	ID="RND-5_FAMILY-6686";Tend="1271";Tstart="923";shortTE="F";uid="ce3c7619-4e27-4f4e-9cb2-3e2f392e067f"
NW_020273612.1	RepeatMasker	DNA/MULE-MuDR	495558	496508	7301	-	.	ID="RND-5_FAMILY-7545";Tend="1854";Tstart="917";shortTE="F";uid="013142fe-5aef-4a3b-b058-58794b2e14ec"
NW_020273612.1	RepeatMasker	DNA/hAT-Ac	1154420	1155066	4698	-	.	ID="RND-1_FAMILY-21";Tend="1573";Tstart="925";shortTE="F";uid="552054ef-a69f-4f5d-8a90-d98c103b3f0f"
NW_020273612.1	RepeatMasker	DNA/hAT-Tip100	119419	119748	2379	-	.	ID="RND-1_FAMILY-44";Tend="1289";Tstart="960";shortTE="F";uid="91219731-5f1c-407b-8e76-ef23d6d8feb2"
NW_020273612.1	RepeatMasker	DNA/CMC-Transib	11677	12517	560	-	.	ID="rnd-5_family-6922";Tend="2954";Tstart="1656";shortTE="F";uid="99edfa85-3800-446a-9183-0df84d6653fa"
NW_020273612.1	RepeatMasker	Unknown	69902	70297	2541	-	.	ID="RND-4_FAMILY-909";Tend="1331";Tstart="939";shortTE="F";uid="4b109b8b-2897-4e1b-947f-3d2ac92ba1ef"
NW_020273612.1	RepeatMasker	DNA/hAT-Tip100	1092580	1092892	2481	-	.	ID="RND-5_FAMILY-1609";Tend="1219";Tstart="908";shortTE="F";uid="1e99aacc-1830-44f8-8b8c-6b36f5a0a016"
NW_020273612.1	RepeatMasker	LTR/Copia	1287505	1287650	592	-	.	ID="RND-6_FAMILY-2479";Tend="2581";Tstart="2430";shortTE="F";uid="46e37e27-8c8c-4f24-95ec-79958f503f10"
NW_020273612.1	RepeatMasker	LINE/RTE-BovB	209812	209948	647	-	.	ID="RND-5_FAMILY-560";Tend="2070";Tstart="1933";shortTE="F";uid="1a4de20f-aa9a-4a13-b165-a9361ff9188b"
NW_020273612.1	RepeatMasker	Unknown	9411	9738	2206	-	.	ID="RND-6_FAMILY-28025";Tend="1317";Tstart="975";shortTE="F";uid="b59ed2e9-33b3-4c44-a38e-491634dbdfcf"
NW_020273612.1	RepeatMasker	DNA	946283	946475	1174	-	.	ID="RND-1_FAMILY-16";Tend="1129";Tstart="944";shortTE="F";uid="08d358aa-8767-4115-9bff-c11a9718d1a8"
NW_020273612.1	RepeatMasker	DNA/hAT-Charlie	893443	893805	2694	-	.	ID="RND-6_FAMILY-9140";Tend="1320";Tstart="962";shortTE="F";uid="1eb8d347-ef33-48e9-b4f7-daa24001100b"
NW_020273612.1	RepeatMasker	LTR/Gypsy	97129	97577	468	-	.	ID="GYPSY-48_LMI-I";Tend="569";Tstart="127";shortTE="F";uid="aa3988e9-a9bc-48ae-9fb5-ca0a91a33fa2"
NW_020273612.1	RepeatMasker	DNA/TcMar-Tigger	434585	435015	879	-	.	ID="RND-6_FAMILY-6339";TEgroup="ctg_1900%7CRND-6_FAMILY-6339%7C1";Tend="1372";Tstart="549";shortTE="F";uid="f529bb70-774a-4bfa-b33d-b6f8f7c818d9"
NW_020273612.1	RepeatMasker	DNA/hAT-Tip100	1552331	1552529	1191	-	.	ID="RND-1_FAMILY-199";Tend="1469";Tstart="1268";shortTE="F";uid="92b137f2-df07-42d5-baff-472af1972aa7"
NW_020273612.1	RepeatMasker	Unknown	1522572	1522980	2309	-	.	ID="RND-1_FAMILY-175";Tend="1268";Tstart="906";shortTE="F";uid="17f8f2b6-f52b-4b27-9182-d72c3be67d96"
NW_020273612.1	RepeatMasker	DNA/hAT-Ac	275362	275738	1140	-	.	ID="RND-1_FAMILY-21";TEgroup="ctg_1900%7CRND-1_FAMILY-21%7C1";Tend="1531";Tstart="1239";shortTE="F";uid="6d72bdf6-6fda-426a-97bd-48a349e63b47"
NW_020273612.1	RepeatMasker	DNA/hAT	600218	600933	2488	-	.	ID="RND-4_FAMILY-790";Tend="1649";Tstart="969";shortTE="F";uid="d89a6c1e-ff39-4d36-bcd3-29db8969ceee"
NW_020273612.1	RepeatMasker	DNA	749756	750184	1288	-	.	ID="ttaa26_ap";Tend="581";Tstart="154";shortTE="F";uid="1058228a-f73e-4826-af5c-b432018afdb4"
NW_020273612.1	RepeatMasker	Unknown	1413092	1413442	1318	-	.	ID="RND-6_FAMILY-4972";Tend="1242";Tstart="937";shortTE="F";uid="5c9e2a7d-fce0-43e0-8707-b41cb016fabc"
NW_020273612.1	RepeatMasker	DNA/hAT-Blackjack	664437	664551	468	-	.	ID="HAT-4_PBA";Tend="5984";Tstart="5871";shortTE="F";uid="a962742e-d077-4b74-b336-4e4ec4c491aa"
NW_020273612.1	RepeatMasker	RC/Helitron	233684	234054	1318	-	.	ID="RND-5_FAMILY-1361";TEgroup="ctg_1900%7CRND-5_FAMILY-1361%7C1";Tend="1645";Tstart="1092";shortTE="F";uid="34aa7649-bd2a-47d2-889c-1d8de691fe7c"
NW_020273612.1	RepeatMasker	Unknown	1513935	1514657	5112	-	.	ID="RND-6_FAMILY-4078";Tend="1359";Tstart="647";shortTE="F";uid="27b3424a-4e40-4dab-9920-fa107bac1066"
NW_020273612.1	RepeatMasker	RC/Helitron	1089516	1089664	747	-	.	ID="RND-1_FAMILY-149";Tend="866";Tstart="718";shortTE="F";uid="f8a8fb8f-f24a-43f5-84df-2b81f5ccb9e5"
NW_020273612.1	RepeatMasker	DNA/hAT-Tip100	856585	856789	539	-	.	ID="RND-5_FAMILY-3189";Tend="3368";Tstart="3114";shortTE="F";uid="0284034b-7104-4f67-81f0-5352d8d08552"
NW_020273612.1	RepeatMasker	LTR/Copia	929608	930056	1672	-	.	ID="RND-6_FAMILY-2479";TEgroup="ctg_1900%7CRND-6_FAMILY-2479%7C1";Tend="2782";Tstart="2395";shortTE="F";uid="af7fb954-f3a9-419e-af2f-31e84b6f7cfa"
NW_020273612.1	RepeatMasker	DNA/MULE-MuDR	1098014	1098826	3087	-	.	ID="RND-5_FAMILY-2186";TEgroup="ctg_1900%7CRND-5_FAMILY-2186%7C1";Tend="1755";Tstart="738";shortTE="F";uid="180f7433-c36e-4c38-b48d-9913f93d6826"
NW_020273612.1	RepeatMasker	Unknown	942420	942687	1788	-	.	ID="RND-1_FAMILY-70";Tend="1083";Tstart="805";shortTE="F";uid="fc3560a7-206b-4866-9058-354e7c8599bc"
NW_020273612.1	RepeatMasker	Unknown	259524	259787	1610	-	.	ID="RND-1_FAMILY-65";Tend="1209";Tstart="973";shortTE="F";uid="e8c2e529-7535-4f35-a4bd-eaa6334f1487"
NW_020273612.1	RepeatMasker	DNA	549398	549707	1261	-	.	ID="DNA8-77_AP";Tend="902";Tstart="538";shortTE="F";uid="deb5be50-f012-4df5-9f51-97e544ef6711"
NW_020273612.1	RepeatMasker	DNA/hAT-Tip100	16971	17090	801	-	.	ID="RND-1_FAMILY-293";Tend="1092";Tstart="972";shortTE="F";uid="30ffe1c1-f9ca-41d6-a327-2e0e987f1baf"
NW_020273612.1	RepeatMasker	DNA/hAT-Tip100	1034015	1034432	1724	-	.	ID="RND-5_FAMILY-4298";Tend="1706";Tstart="1246";shortTE="F";uid="745a6e56-7e55-47b0-b34a-9934963894bc"
NW_020273612.1	RepeatMasker	DNA/hAT-Ac	243556	243839	1763	-	.	ID="RND-1_FAMILY-392";Tend="1894";Tstart="1595";shortTE="F";uid="94ba3db1-312a-4912-b3d5-327f25759e1a"
NW_020273612.1	RepeatMasker	DNA/hAT-Tip100	272907	273405	1999	-	.	ID="RND-5_FAMILY-1776";Tend="2847";Tstart="2349";shortTE="F";uid="be2d8418-cdbe-4792-9098-bd96c4578397"
NW_020273612.1	RepeatMasker	Unknown	1112184	1112629	3456	-	.	ID="RND-5_FAMILY-9474";Tend="1403";Tstart="954";shortTE="F";uid="cd356ec5-1478-48f6-adc7-d03740c956a7"
NW_020273612.1	RepeatMasker	DNA/hAT	952948	953237	606	-	.	ID="RND-1_FAMILY-357";TEgroup="ctg_1900%7CRND-1_FAMILY-357%7C1";Tend="1951";Tstart="1757";shortTE="F";uid="31408c3b-7a49-4e64-9111-2e894edf52da"
NW_020273612.1	RepeatMasker	LINE/I-Jockey	155234	156016	3415	-	.	ID="RND-6_FAMILY-17153";Tend="1482";Tstart="708";shortTE="F";uid="e1efafd7-c1d3-403a-a566-ba6a17b939ef"
NW_020273612.1	RepeatMasker	DNA/Kolobok-T2	471171	471437	1283	-	.	ID="KOLOBOK-3_AP";Tend="267";Tstart="1";shortTE="F";uid="2a98d540-46b3-4529-909a-ff8828bb7eab"
NW_020273612.1	RepeatMasker	LINE/RTE-BovB	61759	62318	1351	-	.	ID="RND-5_FAMILY-2080";Tend="1520";Tstart="959";shortTE="F";uid="290f2809-336f-417e-84cc-60857d13a10e"
NW_020273612.1	RepeatMasker	LINE/RTE-BovB	895870	896060	1065	-	.	ID="RND-5_FAMILY-1795";Tend="2021";Tstart="1832";shortTE="F";uid="ed6c51da-9129-4ce1-819e-1c30b86c3278"
NW_020273612.1	RepeatMasker	RC/Helitron	1214604	1214776	681	-	.	ID="RND-4_FAMILY-485";Tend="1088";Tstart="928";shortTE="F";uid="d11d4184-0ed3-49a5-b785-b941d71f0fd0"
NW_020273612.1	RepeatMasker	DNA/hAT-Blackjack	1359540	1360112	3708	-	.	ID="RND-5_FAMILY-17857";Tend="1517";Tstart="950";shortTE="F";uid="9a3be7a2-2b50-48a4-919d-d46f9bf99d59"
NW_020273612.1	RepeatMasker	LINE/I-Jockey	144605	146215	2824	-	.	ID="RND-6_FAMILY-6776";Tend="2120";Tstart="558";shortTE="F";uid="99036199-022a-4c8e-82ae-9ccb04812f20"
NW_020273612.1	RepeatMasker	DNA/hAT-Charlie	1186753	1186881	616	-	.	ID="RND-1_FAMILY-172";Tend="1084";Tstart="954";shortTE="F";uid="1a1a8db7-bc67-4539-afc5-b9bdde928a27"
NW_020273612.1	RepeatMasker	RC/Helitron	477469	477650	718	-	.	ID="RND-1_FAMILY-242";Tend="870";Tstart="692";shortTE="F";uid="ec6a65f0-c5e6-4b9a-95f5-5b292a3814e4"
NW_020273612.1	RepeatMasker	DNA	886261	886499	451	-	.	ID="TTAA7_AP";Tend="377";Tstart="131";shortTE="F";uid="446c4fc9-6941-46fa-9ec6-69ecc75f76e3"
NW_020273612.1	RepeatMasker	DNA/hAT-Tip100	38305	38421	411	-	.	ID="RND-1_FAMILY-28";Tend="880";Tstart="767";shortTE="F";uid="f3ad3bfe-4da8-4448-9e65-0b2824decbad"
NW_020273612.1	RepeatMasker	DNA/hAT-hAT19	214110	214659	2212	-	.	ID="RND-4_FAMILY-77";Tend="1492";Tstart="924";shortTE="F";uid="21a079e7-f711-4bdf-8222-e447ac327544"
NW_020273612.1	RepeatMasker	DNA/hAT	95718	96294	3653	-	.	ID="RND-1_FAMILY-371";Tend="1563";Tstart="954";shortTE="F";uid="f131cee2-6ffc-4fe3-b1f7-f602926b6651"
NW_020273612.1	RepeatMasker	Unknown	1192958	1193100	625	-	.	ID="RND-6_FAMILY-3981";Tend="1112";Tstart="982";shortTE="F";uid="04039c88-d1da-4e6e-a7a6-4727c9917e36"
NW_020273612.1	RepeatMasker	DNA/TcMar-Mariner	414591	415921	6984	-	.	ID="MARINER-30_RPR";Tend="1326";Tstart="1";shortTE="F";uid="0f5e8297-ac8e-42b9-8a3c-ad5257a2deda"
NW_020273612.1	RepeatMasker	LINE/R1-LOA	1087244	1087984	4263	-	.	ID="RND-6_FAMILY-3925";Tend="1339";Tstart="584";shortTE="F";uid="a9759c4c-d24e-4a5b-95b7-fe90bea78c38"
NW_020273612.1	RepeatMasker	Unknown	494390	494588	1171	-	.	ID="RND-5_FAMILY-11175";Tend="1384";Tstart="1154";shortTE="F";uid="c553eb70-e13e-4b6b-83cb-bf1c0fdda806"
NW_020273612.1	RepeatMasker	DNA/hAT-Tip100	59508	59633	733	-	.	ID="RND-1_FAMILY-542";Tend="1165";Tstart="1036";shortTE="F";uid="733f1b87-cb97-48c8-a1f8-0cd40034fa44"
NW_020273612.1	RepeatMasker	Unknown	1145333	1145730	1628	-	.	ID="RND-1_FAMILY-224";Tend="1615";Tstart="1155";shortTE="F";uid="589f361b-5088-427a-9e07-ca8765b62b00"
NW_020273612.1	RepeatMasker	DNA/hAT-hATm	1433554	1434280	1102	-	.	ID="hat-4_ap";Tend="2562";Tstart="1848";shortTE="F";uid="cb6d2355-db1c-4051-835c-eb722a642c01"
NW_020273612.1	RepeatMasker	Unknown	124386	125196	3250	-	.	ID="RND-6_FAMILY-7209";TEgroup="ctg_1900%7CRND-6_FAMILY-7209%7C1";Tend="1654";Tstart="631";shortTE="F";uid="9fcc8d7d-b26e-4984-8c4f-0a96cb7598b3"
NW_020273612.1	RepeatMasker	Unknown	1358438	1358754	2070	-	.	ID="RND-6_FAMILY-28025";Tend="1403";Tstart="1080";shortTE="F";uid="8e23b71b-5d6e-461e-8f50-3cace8be461f"
NW_020273612.1	RepeatMasker	DNA/hAT	1385185	1385322	476	-	.	ID="RND-6_FAMILY-2034";Tend="1165";Tstart="1010";shortTE="F";uid="afb8b032-afff-4fe5-ba5b-f3f76e9ac06c"
NW_020273612.1	RepeatMasker	DNA/hAT	151200	151885	4103	-	.	ID="RND-1_FAMILY-487";Tend="1655";Tstart="955";shortTE="F";uid="492bed17-e4bb-454e-9335-602bbdd35881"
NW_020273612.1	RepeatMasker	Unknown	1328461	1328634	419	-	.	ID="RND-5_FAMILY-12821";TEgroup="ctg_1900%7CRND-5_FAMILY-12821%7C1";Tend="1527";Tstart="921";shortTE="T";uid="f54dbcd8-27ce-4082-8b96-9dc4b61eef04"
NW_020273612.1	RepeatMasker	DNA/hAT-Ac	1467706	1467906	909	-	.	ID="RND-6_FAMILY-1805";Tend="1043";Tstart="858";shortTE="F";uid="22646a04-d6c9-4f7a-8961-4d450d59617a"
NW_020273612.1	RepeatMasker	LINE/RTE-BovB	472064	472711	973	-	.	ID="RND-5_FAMILY-8106";Tend="1493";Tstart="815";shortTE="F";uid="bdb106b1-ce65-4758-92e3-df7d92bb6dbd"
NW_020273612.1	RepeatMasker	DNA/hAT-Charlie	692207	692415	1114	-	.	ID="RND-5_FAMILY-3106";Tend="1651";Tstart="1443";shortTE="F";uid="7540a56f-3db0-4053-a79a-3da4e5645071"
NW_020273612.1	RepeatMasker	DNA	1170781	1172404	13437	-	.	ID="RND-1_FAMILY-180";Tend="2015";Tstart="421";shortTE="F";uid="b3956f47-dcc3-44e8-86a4-63922509dd45"
NW_020273612.1	RepeatMasker	RC/Helitron	1249521	1249681	526	-	.	ID="RND-6_FAMILY-352";Tend="1919";Tstart="1764";shortTE="F";uid="5f63bcea-3eaa-4068-aa30-1f65a37682d6"
NW_020273612.1	RepeatMasker	Unknown	1125295	1125503	1251	-	.	ID="RND-6_FAMILY-3560";Tend="1514";Tstart="1302";shortTE="F";uid="6f303cae-fc34-4bf7-85a5-36829677b531"
NW_020273612.1	RepeatMasker	Unknown	31091	31473	2712	-	.	ID="RND-4_FAMILY-901";Tend="1315";Tstart="927";shortTE="F";uid="b943de71-90ef-4f5d-bd97-5507ce48e53d"
NW_020273612.1	RepeatMasker	DNA	76698	76863	441	-	.	ID="DNA8-39_AP";Tend="831";Tstart="678";shortTE="F";uid="364dbb37-f49d-4f94-ad07-ceb84287f36b"
NW_020273612.1	RepeatMasker	DNA/hAT-Tip100	1429989	1430488	3531	-	.	ID="RND-1_FAMILY-93";Tend="1840";Tstart="1337";shortTE="F";uid="f1679cb4-2cd2-4bdc-8188-1696c98de843"
NW_020273612.1	RepeatMasker	DNA/hAT-Ac	911436	911680	1395	-	.	ID="RND-6_FAMILY-20148";Tend="1253";Tstart="1031";shortTE="F";uid="6b3b318d-41ff-4377-a0fa-68e01631c973"
NW_020273612.1	RepeatMasker	LINE/RTE-BovB	559851	560062	1624	-	.	ID="RND-5_FAMILY-8106";Tend="1022";Tstart="811";shortTE="F";uid="7b978de2-4662-463e-9e52-7e123d3c9286"
NW_020273612.1	RepeatMasker	DNA/hAT-Blackjack	1687	1959	1005	-	.	ID="RND-6_FAMILY-1462";Tend="1610";Tstart="1374";shortTE="F";uid="9536506d-9035-41b6-ae67-aa69a42be9f6"
NW_020273612.1	RepeatMasker	DNA/MULE-MuDR	1407395	1407585	678	-	.	ID="MUDR12X_AP";Tend="209";Tstart="3";shortTE="F";uid="d5c3dd6a-18d1-4f1d-b638-a79e1e78cb8d"
NW_020273612.1	RepeatMasker	Unknown	1471430	1471844	1121	-	.	ID="RND-1_FAMILY-39";Tend="1441";Tstart="998";shortTE="F";uid="87efabbc-9523-40d8-a97d-7f1600ad9806"
NW_020273612.1	RepeatMasker	LINE/I-Jockey	449678	450345	1229	-	.	ID="RND-6_FAMILY-3666";Tend="2052";Tstart="1390";shortTE="F";uid="5f10730d-d969-41c9-b078-4e6c8f4f6b9d"
NW_020273612.1	RepeatMasker	LINE/RTE-X	541863	542066	572	-	.	ID="RND-5_FAMILY-4223";Tend="443";Tstart="230";shortTE="F";uid="a66ab8a7-9aa5-4ae3-800c-56f02107bf1e"
NW_020273612.1	RepeatMasker	DNA/hAT-hAT19	1216039	1216162	619	-	.	ID="RND-1_FAMILY-115";Tend="1667";Tstart="1543";shortTE="F";uid="8a2395b7-6322-4797-b54e-e68753d5f31d"
NW_020273612.1	RepeatMasker	DNA	550950	551273	923	-	.	ID="dna8-77_ap";Tend="240";Tstart="1";shortTE="F";uid="5153b3c7-c119-4e88-bf64-d45cc9186352"
NW_020273612.1	RepeatMasker	RC/Helitron	1404261	1405433	3729	-	.	ID="RND-6_FAMILY-5065";Tend="2110";Tstart="937";shortTE="F";uid="976c1e2d-ce2c-4f05-ae27-c01f530021f2"
NW_020273612.1	RepeatMasker	DNA/hAT-Charlie	26523	26644	403	-	.	ID="RND-5_FAMILY-3106";Tend="1372";Tstart="1261";shortTE="F";uid="a90e3c6e-1d84-478b-9fee-ab43e31edc22"
NW_020273612.1	RepeatMasker	DNA/hAT-Tip100	953980	954155	1435	-	.	ID="RND-1_FAMILY-29";Tend="1146";Tstart="971";shortTE="F";uid="93dc2920-ad72-43e6-9586-1134e4773908"
NW_020273612.1	RepeatMasker	DNA/hAT-Charlie	583108	583498	1882	-	.	ID="RND-6_FAMILY-4118";Tend="1318";Tstart="924";shortTE="F";uid="59dfa267-3617-473a-ac66-7e1c16fbb974"
NW_020273612.1	RepeatMasker	DNA/hAT-Blackjack	918882	919019	828	-	.	ID="RND-5_FAMILY-6349";Tend="1203";Tstart="1060";shortTE="F";uid="3061c27c-ecda-490d-a4ca-79d5ff6cc5c4"
NW_020273612.1	RepeatMasker	DNA/hAT-Charlie	469032	469558	3296	-	.	ID="RND-5_FAMILY-943";Tend="1412";Tstart="881";shortTE="F";uid="0a47fb8c-a4ee-4282-bd3f-794529d60ca2"
NW_020273612.1	RepeatMasker	DNA/hAT-hAT19	886401	887375	4782	-	.	ID="RND-1_FAMILY-72";Tend="1915";Tstart="898";shortTE="F";uid="53902c8b-956e-452b-bf23-67b4440a4091"
NW_020273612.1	RepeatMasker	DNA/hAT-Ac	591001	592170	8290	-	.	ID="RND-6_FAMILY-6026";Tend="1844";Tstart="666";shortTE="F";uid="90ac77b9-c4d5-41b6-a1a9-1207dce54e07"
NW_020273612.1	RepeatMasker	LINE/RTE-BovB	1350720	1351169	3033	-	.	ID="RND-5_FAMILY-12515";Tend="1583";Tstart="1138";shortTE="F";uid="83d85eaa-0e50-4ad4-94fe-1d51f1bbca5b"
NW_020273612.1	RepeatMasker	Unknown	1287747	1288079	1793	-	.	ID="RND-5_FAMILY-9322";Tend="1222";Tstart="891";shortTE="F";uid="e2f7302a-eeb9-475d-bab3-bc8eac1570da"
NW_020273612.1	RepeatMasker	Unknown	1068497	1068734	1364	-	.	ID="RND-6_FAMILY-501";Tend="834";Tstart="588";shortTE="F";uid="f1f61fff-f90d-483e-9eaf-6da4aa7c8227"
NW_020273612.1	RepeatMasker	Unknown	332862	333111	1224	-	.	ID="RND-1_FAMILY-144";Tend="1203";Tstart="939";shortTE="F";uid="a4cef087-ef0b-4573-892e-4648f79023ae"
NW_020273612.1	RepeatMasker	Unknown	951633	952174	1675	-	.	ID="RND-5_FAMILY-717";Tend="1069";Tstart="531";shortTE="F";uid="e2f86abe-24ad-4ee4-8196-4c00c3ebaea7"
NW_020273612.1	RepeatMasker	Unknown	555901	556027	524	-	.	ID="RND-6_FAMILY-196";Tend="1534";Tstart="1400";shortTE="F";uid="a49cd35c-d2f1-4d23-9c7f-a6ec292deebd"
NW_020273612.1	RepeatMasker	DNA/hAT-Tip100	555024	555351	1821	-	.	ID="RND-1_FAMILY-63";Tend="1118";Tstart="826";shortTE="F";uid="1bbfc724-b736-4942-b40f-0e0e8317cf05"
NW_020273612.1	RepeatMasker	DNA	392468	393107	1806	-	.	ID="rnd-5_family-648";Tend="1386";Tstart="828";shortTE="F";uid="bd07c337-554b-4980-a048-a6cee5ee03f9"
NW_020273612.1	RepeatMasker	DNA/hAT-Blackjack	139700	140284	1611	-	.	ID="RND-6_FAMILY-3465";Tend="2008";Tstart="1419";shortTE="F";uid="4caf832b-3522-4478-ac4c-444714aaee8f"
NW_020273612.1	RepeatMasker	Unknown	1343138	1343484	601	-	.	ID="RND-5_FAMILY-5670";Tend="1541";Tstart="1188";shortTE="F";uid="4305374f-d724-4fba-b8a7-e0c6947d88fe"
NW_020273612.1	RepeatMasker	DNA/Ginger-2	511986	512208	1696	-	.	ID="RND-6_FAMILY-10218";Tend="1409";Tstart="1189";shortTE="F";uid="a785ab06-107a-44f9-8875-f312f3873198"
NW_020273612.1	RepeatMasker	DNA/hAT-Tip100	96827	97048	1453	-	.	ID="RND-5_FAMILY-4301";Tend="1192";Tstart="980";shortTE="F";uid="7041e358-0003-45b9-beb6-acb3f9101773"
NW_020273612.1	RepeatMasker	DNA/TcMar-Pogo	404926	405118	1511	-	.	ID="RND-1_FAMILY-257";Tend="1143";Tstart="948";shortTE="F";uid="4793cfb5-c273-4b1e-b8b0-caf3a5074fad"
NW_020273612.1	RepeatMasker	DNA/hAT-Charlie	138619	139094	2441	-	.	ID="RND-5_FAMILY-3390";Tend="1411";Tstart="925";shortTE="F";uid="d120807b-64d7-4220-9a00-fee1d9fc09d4"
NW_020273612.1	RepeatMasker	DNA/hAT-Tip100	1361601	1361772	1222	-	.	ID="RND-1_FAMILY-387";Tend="1120";Tstart="957";shortTE="F";uid="a5d881fd-87e6-4ad2-ae99-f5811adbcd2c"
NW_020273612.1	RepeatMasker	DNA/hAT-Tip100	928914	929589	4332	-	.	ID="RND-6_FAMILY-7151";Tend="1634";Tstart="904";shortTE="F";uid="d2431790-df82-4b09-8980-4b2a993c21f6"
NW_020273612.1	RepeatMasker	RC/Helitron	233149	233507	1850	-	.	ID="RND-5_FAMILY-1361";Tend="2036";Tstart="1638";shortTE="F";uid="dc4ca7d6-7246-45f8-a610-2ce16917cd46"
NW_020273612.1	RepeatMasker	DNA/hAT-Tip100	17396	17529	1024	-	.	ID="RND-1_FAMILY-293";Tend="980";Tstart="847";shortTE="F";uid="e3fe785a-3e72-45cf-bb01-f93e61175e03"
NW_020273612.1	RepeatMasker	DNA/hAT-Tip100	827125	827242	537	-	.	ID="RND-5_FAMILY-3987";Tend="1802";Tstart="1698";shortTE="F";uid="75f87dc7-4cd9-4110-9b6f-ad29bfadfb4a"
NW_020273612.1	RepeatMasker	LTR/Pao	523513	526960	26635	-	.	ID="RND-5_FAMILY-5415";Tend="3325";Tstart="14";shortTE="F";uid="d56288f4-7cc7-4610-aba9-e0846bf4f895"
NW_020273612.1	RepeatMasker	DNA/hAT-Tip100	1334611	1334837	1646	-	.	ID="RND-1_FAMILY-384";Tend="1188";Tstart="965";shortTE="F";uid="c0a388d8-aa9d-48f5-87b8-a261b7fed4ee"
NW_020273612.1	RepeatMasker	DNA/TcMar-Tc1	1441292	1441680	1393	-	.	ID="RND-5_FAMILY-380";Tend="1757";Tstart="1281";shortTE="F";uid="55b6b2c8-f6a5-454c-93ac-2403ade8dfe2"
NW_020273612.1	RepeatMasker	RC/Helitron	10404	11214	3127	-	.	ID="HELITRON2_AG";Tend="3719";Tstart="2887";shortTE="F";uid="c956b60d-bac8-4d29-90e1-f9f6e2eff033"
NW_020273612.1	RepeatMasker	DNA/hAT-Charlie	629207	629893	4653	-	.	ID="RND-1_FAMILY-321";Tend="1662";Tstart="976";shortTE="F";uid="0e172661-7d4b-467c-9187-12e8fdfa8777"
NW_020273612.1	RepeatMasker	DNA	434008	434585	3523	-	.	ID="RND-6_FAMILY-186";Tend="1479";Tstart="900";shortTE="F";uid="c934223d-76a2-409b-8888-fb4ed65f39aa"
NW_020273612.1	RepeatMasker	LINE/I-Jockey	302592	303822	10773	-	.	ID="RND-6_FAMILY-86";Tend="1707";Tstart="477";shortTE="F";uid="e44b4f06-1ac9-4bd6-81b8-f22b24522ce4"
NW_020273612.1	RepeatMasker	Unknown	1167546	1168004	3110	-	.	ID="RND-5_FAMILY-9474";Tend="1387";Tstart="956";shortTE="F";uid="280d8313-9593-4398-af38-7580fcbf1aef"
NW_020273612.1	RepeatMasker	Unknown	490855	491317	1041	-	.	ID="RND-4_FAMILY-1321";Tend="1559";Tstart="1116";shortTE="F";uid="704b3ead-4e0f-4a59-b2ff-cb768e1393ee"
NW_020273612.1	RepeatMasker	Unknown	375773	376464	2732	-	.	ID="RND-1_FAMILY-263";Tend="1627";Tstart="865";shortTE="F";uid="6b287303-cbc2-4115-a71c-225dcd4f1107"
NW_020273612.1	RepeatMasker	Unknown	1335460	1335722	1513	-	.	ID="RND-1_FAMILY-12";Tend="1209";Tstart="947";shortTE="F";uid="1a56bc79-7d18-4747-ab5d-956c892a4171"
NW_020273612.1	RepeatMasker	LINE/RTE-BovB	1280649	1280805	638	-	.	ID="RND-5_FAMILY-2987";Tend="1053";Tstart="880";shortTE="F";uid="1f155ae2-725a-4a73-a930-66dae1e36df7"
NW_020273612.1	RepeatMasker	Unknown	836741	837151	2815	-	.	ID="RND-1_FAMILY-51";Tend="1362";Tstart="953";shortTE="F";uid="a5c8ecbe-4a2f-4bae-bc45-8f0ab61e6d71"
NW_020273612.1	RepeatMasker	DNA/Crypton-I	494587	494966	1665	-	.	ID="RND-5_FAMILY-2194";Tend="1880";Tstart="1515";shortTE="F";uid="d624329a-923b-4e7a-b3d2-d4d3631d469a"
NW_020273612.1	RepeatMasker	Unknown	350338	350897	4076	-	.	ID="RND-5_FAMILY-4271";Tend="1545";Tstart="977";shortTE="F";uid="21e174d9-e618-427a-92ac-63fa6b72320e"
NW_020273612.1	RepeatMasker	DNA/hAT	1340342	1340506	1103	-	.	ID="RND-1_FAMILY-304";Tend="1072";Tstart="908";shortTE="F";uid="9f1694fb-4de7-4ecd-bb48-99b9daff00da"
NW_020273612.1	RepeatMasker	DNA/hAT-Tip100	14562	14829	466	-	.	ID="rnd-5_family-10096";Tend="1218";Tstart="996";shortTE="F";uid="6a7eb6ac-b237-44ac-8228-242c7eb09fe5"
NW_020273612.1	RepeatMasker	LINE/I	460333	460875	573	-	.	ID="RND-5_FAMILY-311";Tend="1305";Tstart="765";shortTE="F";uid="be514d8e-851f-4531-a4da-af7f90d565be"
NW_020273612.1	RepeatMasker	Unknown	1467916	1468506	3674	-	.	ID="RND-5_FAMILY-333";Tend="1616";Tstart="990";shortTE="F";uid="613d7ee6-c878-49f6-8e1c-e09964ab8262"
NW_020273612.1	RepeatMasker	LINE/L2	331393	331768	646	-	.	ID="RND-6_FAMILY-3919";Tend="1835";Tstart="1461";shortTE="F";uid="57402571-6d49-4441-a83e-126d07e29904"
NW_020273612.1	RepeatMasker	DNA/hAT-Tip100	1425962	1427138	4945	-	.	ID="RND-5_FAMILY-8512";Tend="1292";Tstart="110";shortTE="F";uid="169c6ffd-cbe7-4a00-ad7c-a6c73f4beb9e"
NW_020273612.1	RepeatMasker	DNA/hAT-Tip100	555550	555750	1320	-	.	ID="RND-6_FAMILY-6234";Tend="1171";Tstart="966";shortTE="F";uid="672cbd08-f669-45ae-8845-f899a73d8952"
NW_020273612.1	RepeatMasker	DNA/hAT-Tip100	955613	956068	638	-	.	ID="RND-5_FAMILY-3189";Tend="1292";Tstart="832";shortTE="F";uid="c28af666-4e96-4ea7-9fe1-7c433c050878"
NW_020273612.1	RepeatMasker	LINE/I-Jockey	1020621	1020897	551	-	.	ID="RND-1_FAMILY-418";Tend="1060";Tstart="784";shortTE="F";uid="c56cbd8f-f503-48af-80ce-a6b5e87c25d0"
NW_020273612.1	RepeatMasker	Unknown	872152	872580	2446	-	.	ID="RND-1_FAMILY-117";Tend="1444";Tstart="1001";shortTE="F";uid="1ace9093-ff25-483e-b9f1-c4f52394b4fd"
NW_020273612.1	RepeatMasker	RC/Helitron	80557	80750	621	-	.	ID="RND-1_FAMILY-45";Tend="1060";Tstart="860";shortTE="F";uid="8a10655c-b9b6-4555-b992-b08caf7ac33e"
NW_020273612.1	RepeatMasker	DNA/hAT-Tip100	215051	215215	436	-	.	ID="RND-4_FAMILY-84";Tend="1471";Tstart="1307";shortTE="F";uid="83dcebd8-ac57-4dc1-9197-4f5a4be515c1"
NW_020273612.1	RepeatMasker	LINE/RTE-BovB	295904	296480	856	-	.	ID="RND-6_FAMILY-1992";Tend="1699";Tstart="1131";shortTE="F";uid="8e8371d5-50c7-44ce-a916-e709043f6ae3"
NW_020273612.1	RepeatMasker	Unknown	837242	837628	2252	-	.	ID="RND-1_FAMILY-313";Tend="1371";Tstart="984";shortTE="F";uid="1aa38b3e-4307-45e6-8a3a-c1b40d9c465c"
NW_020273612.1	RepeatMasker	RC/Helitron	234208	234363	862	-	.	ID="RND-4_FAMILY-485";Tend="1319";Tstart="1159";shortTE="F";uid="44d549cd-4539-44a0-90e2-c28bcae14d7b"
NW_020273612.1	RepeatMasker	Unknown	596402	596513	754	-	.	ID="RND-6_FAMILY-2807";Tend="1395";Tstart="1278";shortTE="F";uid="2a249f16-3582-45c2-b0df-3181a951a336"
NW_020273612.1	RepeatMasker	DNA/hAT-Tip100	44850	45141	1446	-	.	ID="RND-6_FAMILY-332";Tend="1262";Tstart="966";shortTE="F";uid="2095190f-22c2-4c8d-ba38-51537a949f62"
NW_020273612.1	RepeatMasker	DNA/Ginger-2	1351167	1351979	5784	-	.	ID="RND-1_FAMILY-248";Tend="1712";Tstart="897";shortTE="F";uid="007dc832-1648-4b8a-93be-2a1ee31de3fd"
NW_020273612.1	RepeatMasker	RC/Helitron	1401956	1402161	1076	-	.	ID="RND-1_FAMILY-469";Tend="2581";Tstart="2367";shortTE="F";uid="ad443e79-1d9e-4c41-a47c-c0d3c6fa9672"
NW_020273612.1	RepeatMasker	LINE/Penelope	1018714	1019188	1882	-	.	ID="RND-5_FAMILY-147";Tend="1472";Tstart="1007";shortTE="F";uid="a5a7936d-b4fa-4ca6-864f-a8117e4bc94d"
NW_020273612.1	RepeatMasker	DNA/hAT-Tip100	1183837	1184014	927	-	.	ID="RND-6_FAMILY-22307";Tend="1718";Tstart="1537";shortTE="F";uid="98c97095-979c-4ab1-b3dd-4cf0c7267366"
NW_020273612.1	RepeatMasker	Unknown	1509549	1509984	3274	-	.	ID="RND-1_FAMILY-314";Tend="1406";Tstart="978";shortTE="F";uid="1b7fb293-dc4b-4a06-8958-0b1e18dc334c"
NW_020273612.1	RepeatMasker	Unknown	1437816	1438144	1118	-	.	ID="RND-1_FAMILY-129";Tend="1326";Tstart="1005";shortTE="F";uid="9a651e84-4cbd-46fb-b973-a77f181dddcb"
NW_020273612.1	RepeatMasker	Unknown	938793	939273	2377	-	.	ID="RND-4_FAMILY-965";Tend="1442";Tstart="920";shortTE="F";uid="8e26d743-833a-4696-b988-a78829f49973"
NW_020273612.1	RepeatMasker	DNA/hAT-Charlie	1435787	1436082	1240	-	.	ID="RND-1_FAMILY-71";Tend="1380";Tstart="1086";shortTE="F";uid="5dc81f93-b020-453f-857c-bc2e4a45b012"
NW_020273612.1	RepeatMasker	Unknown	551289	551791	3982	-	.	ID="RND-1_FAMILY-373";Tend="1483";Tstart="985";shortTE="F";uid="c524c1b0-ce4d-41fa-80d8-7bfd4d159bee"
NW_020273612.1	RepeatMasker	Unknown	969483	970323	5106	-	.	ID="RND-1_FAMILY-495";Tend="1920";Tstart="1034";shortTE="F";uid="ca4f68e6-8ec2-4c53-9440-2daea603bd97"
NW_020273612.1	RepeatMasker	DNA/hAT-hAT19	198801	199386	1446	-	.	ID="RND-5_FAMILY-600";Tend="1274";Tstart="671";shortTE="F";uid="46adda37-9912-4fac-a87e-0a0af88ede0a"
NW_020273612.1	RepeatMasker	DNA/hAT-Tip100	1187250	1187591	2307	-	.	ID="RND-1_FAMILY-35";Tend="1773";Tstart="1418";shortTE="F";uid="016daa20-9ec9-4450-844e-15146cff9885"
NW_020273612.1	RepeatMasker	RC/Helitron	1216196	1216507	692	-	.	ID="RND-5_FAMILY-882";Tend="543";Tstart="232";shortTE="F";uid="104ee977-0a5d-4ca7-843d-5c79bd8ce7bd"
NW_020273612.1	RepeatMasker	DNA/hAT-Tip100	1523029	1523474	2775	-	.	ID="RND-1_FAMILY-95";Tend="1368";Tstart="930";shortTE="F";uid="231aebe2-3be1-4840-82b6-fcbc5155bea9"
NW_020273612.1	RepeatMasker	RC/Helitron	1491940	1492060	426	-	.	ID="RND-6_FAMILY-383";Tend="2075";Tstart="1970";shortTE="F";uid="21ee9f4c-4b1b-4b9c-b19c-a2ca44a4820f"
NW_020273612.1	RepeatMasker	DNA	24396	24580	901	-	.	ID="RND-1_FAMILY-16";Tend="1121";Tstart="944";shortTE="F";uid="90be099a-dd58-4cf7-8b07-61590895d21a"
NW_020273612.1	RepeatMasker	DNA/hAT-Charlie	132947	133469	2530	-	.	ID="RND-5_FAMILY-3390";Tend="2402";Tstart="1845";shortTE="F";uid="af2d8f00-b0ea-4aa9-ac91-232f29aeb6f8"
NW_020273612.1	RepeatMasker	Unknown	511678	511797	746	-	.	ID="RND-6_FAMILY-4988";Tend="1520";Tstart="1401";shortTE="F";uid="bbcc6e33-b6db-41b1-980c-dc0fa7050c5f"
NW_020273612.1	RepeatMasker	DNA/hAT-Tip100	1034646	1034894	1184	-	.	ID="RND-5_FAMILY-4298";Tend="1142";Tstart="928";shortTE="F";uid="9ee90322-d898-4905-85eb-394f859ec40f"
NW_020273612.1	RepeatMasker	Unknown	1384684	1385264	1264	-	.	ID="RND-6_FAMILY-3920";Tend="1814";Tstart="1223";shortTE="F";uid="aab8c414-a8c2-47d6-869f-2ac2698e90f1"
NW_020273612.1	RepeatMasker	DNA/hAT-Tip100	1155492	1155602	474	-	.	ID="RND-1_FAMILY-293";TEgroup="ctg_1900%7CRND-1_FAMILY-293%7C1";Tend="1722";Tstart="1095";shortTE="T";uid="6931750c-bea2-4cf8-97f5-72524f54d6b9"
NW_020273612.1	RepeatMasker	DNA/hAT-Tip100	1128189	1128435	1093	-	.	ID="RND-6_FAMILY-332";Tend="1223";Tstart="978";shortTE="F";uid="fa1d113e-31ab-4837-b152-b3ef682f94f8"
NW_020273612.1	RepeatMasker	Unknown	90044	90225	884	-	.	ID="RND-5_FAMILY-11175";Tend="1290";Tstart="1102";shortTE="F";uid="38c48b68-6e32-4822-aa04-16fd76755dff"
NW_020273612.1	RepeatMasker	DNA/hAT-Tip100	381752	382232	3041	-	.	ID="RND-6_FAMILY-20425";Tend="2267";Tstart="1792";shortTE="F";uid="02737d31-5f21-46f3-a14a-e2c4aff9d7fd"
NW_020273612.1	RepeatMasker	DNA/TcMar-Tc1	1043403	1043514	447	-	.	ID="MARINER-N22_AG";Tend="191";Tstart="79";shortTE="F";uid="c124157b-bdd6-49d7-bcfa-84e3d6ed6a6b"
NW_020273612.1	RepeatMasker	Unknown	198227	198393	1206	-	.	ID="RND-1_FAMILY-86";Tend="1142";Tstart="977";shortTE="F";uid="656a12a8-d323-4df6-9cd8-cdb6e45bbe13"
NW_020273612.1	RepeatMasker	DNA/PIF-Harbinger	1445480	1445609	646	-	.	ID="RND-5_FAMILY-4403";Tend="1416";Tstart="1297";shortTE="F";uid="f28c2521-3a57-4078-9e66-9abb902e7f79"
NW_020273612.1	RepeatMasker	Unknown	1303119	1303433	643	-	.	ID="RND-4_FAMILY-275";Tend="1264";Tstart="942";shortTE="F";uid="67d4180b-9649-4d75-916d-da4528c40f3a"
NW_020273612.1	RepeatMasker	DNA	1359200	1359304	461	-	.	ID="RND-1_FAMILY-438";Tend="536";Tstart="427";shortTE="F";uid="84c737ff-e76c-4b98-8672-a223478ac53d"
NW_020273612.1	RepeatMasker	RC/Helitron	1418759	1419640	5693	-	.	ID="RND-5_FAMILY-4141";Tend="1742";Tstart="850";shortTE="F";uid="aea7de62-470a-48aa-affd-9f409edbdd7f"
NW_020273612.1	RepeatMasker	LTR/Gypsy	93874	95138	1025	-	.	ID="GYPSY-48_LMI-I";Tend="2510";Tstart="885";shortTE="F";uid="d8907dec-d9ca-4d65-8541-2fb6488aa58f"
NW_020273612.1	RepeatMasker	DNA/MULE-NOF	1170226	1170443	687	-	.	ID="RND-6_FAMILY-8306";Tend="3210";Tstart="3019";shortTE="F";uid="adaeb27e-d3fb-4645-ac3c-7616dd9f9360"
NW_020273612.1	RepeatMasker	Unknown	509855	510360	2713	-	.	ID="RND-4_FAMILY-508";Tend="1471";Tstart="947";shortTE="F";uid="466b0597-2aa0-4dfd-97a3-0a531cbdbdc9"
NW_020273612.1	RepeatMasker	Unknown	86792	89352	16516	-	.	ID="RND-6_FAMILY-4805";Tend="2674";Tstart="163";shortTE="F";uid="fa85df7d-5dfb-476b-8596-10ccdae0d1da"
NW_020273612.1	RepeatMasker	DNA/hAT-Ac	829452	830033	3361	-	.	ID="RND-1_FAMILY-383";Tend="1569";Tstart="970";shortTE="F";uid="abae1b39-c9ed-4a61-8185-58ee09147cdc"
NW_020273612.1	RepeatMasker	DNA/hAT-Ac	1092232	1092580	2410	-	.	ID="RND-1_FAMILY-21";Tend="1324";Tstart="965";shortTE="F";uid="0e3da1fd-2a5d-4077-99ba-c554f22d45c6"
NW_020273612.1	RepeatMasker	DNA/hAT-Tip100	1278744	1279195	2937	-	.	ID="RND-5_FAMILY-7335";Tend="1474";Tstart="1016";shortTE="F";uid="7f402004-871c-4be4-b32a-1c64e37804a9"
NW_020273612.1	RepeatMasker	Unknown	202817	204063	9001	-	.	ID="RND-1_FAMILY-70";Tend="1859";Tstart="633";shortTE="F";uid="b001bc7a-73b3-46c3-8472-351625ff4bc1"
NW_020273612.1	RepeatMasker	Unknown	23378	23577	1397	-	.	ID="RND-1_FAMILY-39";Tend="1436";Tstart="1237";shortTE="F";uid="9fb06e7a-74a9-4af4-a75a-04718ee94f96"
NW_020273612.1	RepeatMasker	DNA/hAT-Tip100	905806	906169	2062	-	.	ID="RND-1_FAMILY-384";Tend="1292";Tstart="946";shortTE="F";uid="43e924d0-5db5-4259-8638-afc05f813666"
NW_020273612.1	RepeatMasker	DNA/hAT-hAT19	168632	171228	21755	-	.	ID="RND-6_FAMILY-7619";Tend="3298";Tstart="700";shortTE="F";uid="ba358abe-118b-4c9c-9f6e-830ddb4fe04c"
NW_020273612.1	RepeatMasker	DNA/hAT-hAT19	192818	193079	1893	-	.	ID="RND-5_FAMILY-5319";Tend="1138";Tstart="877";shortTE="F";uid="46bd4ffd-6ded-42a3-bc77-64fa5d496408"
NW_020273612.1	RepeatMasker	DNA/hAT-hAT19	374683	375056	1685	-	.	ID="RND-1_FAMILY-55";Tend="1342";Tstart="954";shortTE="F";uid="32102ea9-ae2e-4def-aad9-07f906533c64"
NW_020273612.1	RepeatMasker	DNA/TcMar-Pogo	399093	399252	585	-	.	ID="RND-6_FAMILY-6497";TEgroup="ctg_1900%7CRND-6_FAMILY-6497%7C1";Tend="1669";Tstart="1582";shortTE="T";uid="15e3ddf0-5b62-4a72-a84d-c19536d0708d"
NW_020273612.1	RepeatMasker	Unknown	1086068	1086734	745	-	.	ID="RND-5_FAMILY-66";Tend="1235";Tstart="613";shortTE="F";uid="bce8355f-b8a4-42d0-8c96-0045ccc15626"
NW_020273612.1	RepeatMasker	DNA	548364	548559	1156	-	.	ID="DNA8-77_AP";Tend="1253";Tstart="1057";shortTE="F";uid="f8a6096f-a9d3-4e2f-93d0-076675a1aeeb"
NW_020273612.1	RepeatMasker	Unknown	779406	779696	2305	-	.	ID="RND-1_FAMILY-175";Tend="1267";Tstart="981";shortTE="F";uid="a0c7111a-e8e6-43f0-9904-b815b9391af6"
NW_020273612.1	RepeatMasker	DNA/Ginger-2	1495162	1495339	471	-	.	ID="RND-6_FAMILY-8539";Tend="2090";Tstart="1916";shortTE="F";uid="c9b07d89-9120-4797-b093-87920347e9b4"
NW_020273612.1	RepeatMasker	DNA/hAT-Tip100	947798	948252	3161	-	.	ID="RND-1_FAMILY-184";Tend="1351";Tstart="907";shortTE="F";uid="370fe5ac-2566-4259-9e2f-bb661fa841c0"
NW_020273612.1	RepeatMasker	DNA/hAT-Charlie	391767	391988	1149	-	.	ID="RND-5_FAMILY-3115";Tend="1213";Tstart="929";shortTE="F";uid="bab9a48b-2988-4b3a-abdf-12fdad9d2725"
NW_020273612.1	RepeatMasker	DNA/hAT-Tip100	96283	96538	1709	-	.	ID="RND-5_FAMILY-4301";Tend="1414";Tstart="1145";shortTE="F";uid="cb4cc93e-b5aa-46c0-a20f-643ae5904769"
NW_020273612.1	RepeatMasker	DNA	1502109	1502364	1563	-	.	ID="RND-5_FAMILY-5941";Tend="1185";Tstart="943";shortTE="F";uid="98e0e015-2316-476c-8181-e5d99b9c2871"
NW_020273612.1	RepeatMasker	DNA/hAT	62869	63107	1315	-	.	ID="RND-1_FAMILY-496";Tend="1136";Tstart="871";shortTE="F";uid="6ad9456c-b9d5-41d6-a01d-33552c3a8e97"
NW_020273612.1	RepeatMasker	LINE/I-Jockey	506627	509218	10856	-	.	ID="RND-6_FAMILY-9475";Tend="2458";Tstart="137";shortTE="F";uid="adb6782c-7775-4e31-9dad-225d38d5d44d"
NW_020273612.1	RepeatMasker	Unknown	1477006	1477311	1499	-	.	ID="RND-5_FAMILY-6686";Tend="1260";Tstart="940";shortTE="F";uid="61712f81-aa0d-4b85-8fd3-edb583cc938b"
NW_020273612.1	RepeatMasker	Unknown	9059	9364	1531	-	.	ID="RND-6_FAMILY-19157";Tend="1707";Tstart="1411";shortTE="F";uid="6247405a-2cd3-4567-9d00-7b710e188e78"
NW_020273612.1	RepeatMasker	Unknown	1122442	1122583	908	-	.	ID="RND-5_FAMILY-780";Tend="625";Tstart="485";shortTE="F";uid="283c3a47-3784-4085-ba2e-1f553da75612"
NW_020273612.1	RepeatMasker	RC/Helitron	1492374	1493927	11348	-	.	ID="RND-5_FAMILY-3341";Tend="2516";Tstart="933";shortTE="F";uid="5fc6db13-56fa-4366-ac4a-c94808e89d48"
NW_020273612.1	RepeatMasker	DNA/hAT-Tip100	1040376	1040585	846	-	.	ID="RND-5_FAMILY-1609";Tend="1219";Tstart="908";shortTE="F";uid="d701209a-bc54-4f22-965c-d83c5b495f65"
NW_020273612.1	RepeatMasker	LINE/L2	448468	449683	3323	-	.	ID="RND-6_FAMILY-1179";TEgroup="ctg_1900%7CRND-6_FAMILY-1179%7C1";Tend="1751";Tstart="391";shortTE="F";uid="4999cb72-1966-4726-b146-744ab7193a90"
NW_020273612.1	RepeatMasker	Unknown	329452	329707	1442	-	.	ID="RND-5_FAMILY-1751";Tend="1352";Tstart="1104";shortTE="F";uid="8c654c4f-0492-4f94-9903-2ed646febf7a"
NW_020273612.1	RepeatMasker	Unknown	378660	378805	670	-	.	ID="RND-6_FAMILY-5705";Tend="832";Tstart="684";shortTE="F";uid="6fa45d12-da5f-4b7a-8df5-c7517b9c8347"
NW_020273612.1	RepeatMasker	DNA/hAT-hAT19	345951	346071	656	-	.	ID="HAT-N5_AP";Tend="1037";Tstart="920";shortTE="F";uid="331a4345-886c-4b73-8a9e-ddc2acaab8b2"
NW_020273612.1	RepeatMasker	Unknown	52824	53216	2731	-	.	ID="RND-4_FAMILY-1139";Tend="1346";Tstart="934";shortTE="F";uid="355fb93f-b553-4a5a-9824-573f43a1e6b8"
NW_020273612.1	RepeatMasker	RC/Helitron	476865	477296	1287	-	.	ID="RND-6_FAMILY-11156";Tend="636";Tstart="152";shortTE="F";uid="cf7a26dc-ab4d-4ba7-a83e-eb05789169a5"
NW_020273612.1	RepeatMasker	RC/Helitron	1122199	1122445	1321	-	.	ID="HELITRON-3_HMM";Tend="1965";Tstart="1723";shortTE="F";uid="86ac4e39-8dd4-4ca0-ae87-f716ba6ee9e7"
NW_020273612.1	RepeatMasker	LINE/I	702138	702644	960	-	.	ID="RND-5_FAMILY-1471";Tend="1729";Tstart="1208";shortTE="F";uid="869435d2-c7ce-40e1-8f63-2bb6ef0ba83e"
NW_020273612.1	RepeatMasker	Unknown	1190505	1190735	655	-	.	ID="RND-5_FAMILY-3570";Tend="1551";Tstart="1279";shortTE="F";uid="3d7658f9-5d68-4e23-90d5-3e0c542c3137"
NW_020273612.1	RepeatMasker	DNA/hAT-hAT19	1285232	1285417	462	-	.	ID="RND-6_FAMILY-7619";Tend="941";Tstart="762";shortTE="F";uid="f49494df-d6b6-486f-b14f-5a4a0a49ed91"
NW_020273612.1	RepeatMasker	DNA/MULE-MuDR	1125605	1125713	917	-	.	ID="RND-5_FAMILY-1335";Tend="1612";Tstart="1504";shortTE="F";uid="4fe269b3-021f-490a-b840-c8883000dddb"
NW_020273612.1	RepeatMasker	DNA/hAT-Tip100	1345659	1346100	2217	-	.	ID="RND-5_FAMILY-153";Tend="1409";Tstart="983";shortTE="F";uid="3deed15d-93d1-4937-bcb7-fd57e2112bc3"
NW_020273612.1	RepeatMasker	LTR/Pao	915987	916118	662	-	.	ID="RND-6_FAMILY-6706";Tend="1167";Tstart="1037";shortTE="F";uid="a75982d6-fff8-4231-acbe-c0886bcba45c"
NW_020273612.1	RepeatMasker	Unknown	1187588	1188323	5455	-	.	ID="RND-6_FAMILY-4600";Tend="1394";Tstart="673";shortTE="F";uid="27e9fc02-1457-4016-8c6b-c2ea4b2ffda1"
NW_020273612.1	RepeatMasker	DNA/Sola-1	1278228	1278665	2646	-	.	ID="RND-5_FAMILY-7406";Tend="1399";Tstart="940";shortTE="F";uid="7dbb73e3-d7df-439e-9787-ca14f3b5c8d8"
NW_020273612.1	RepeatMasker	DNA/hAT	1036810	1037064	1650	-	.	ID="RND-6_FAMILY-24";Tend="1673";Tstart="1423";shortTE="F";uid="cf890077-e10a-42ff-b9c6-da930eb8a2a6"
NW_020273612.1	RepeatMasker	DNA/MULE-MuDR	1126021	1126839	1382	-	.	ID="rnd-6_family-540";Tend="2050";Tstart="988";shortTE="F";uid="6f713f33-2a17-40c2-aa4b-ebbaaf6f200e"
NW_020273612.1	RepeatMasker	LINE/I-Jockey	140586	144260	26076	-	.	ID="RND-6_FAMILY-6776";TEgroup="ctg_1900%7CRND-6_FAMILY-6776%7C1";Tend="3328";Tstart="6";shortTE="F";uid="14c004af-6b46-437e-81f4-913f30cccd5e"
NW_020273612.1	RepeatMasker	Unknown	1186832	1187251	2690	-	.	ID="RND-6_FAMILY-4600";Tend="1800";Tstart="1385";shortTE="F";uid="3f9fbf03-bfdc-4dff-84e3-d56795474e99"
NW_020273612.1	RepeatMasker	DNA/hAT-Tip100	95311	95702	2976	-	.	ID="RND-5_FAMILY-4301";Tend="1883";Tstart="1495";shortTE="F";uid="29ce9da1-f9cc-4532-b52b-70e3f55dddc4"
NW_020273612.1	RepeatMasker	DNA	432551	433415	5947	-	.	ID="RND-1_FAMILY-438";Tend="1927";Tstart="1009";shortTE="F";uid="9d811535-2d31-4294-a659-d272ed881248"
NW_020273612.1	RepeatMasker	RC/Helitron	439965	440204	482	-	.	ID="RND-1_FAMILY-167";Tend="2039";Tstart="1789";shortTE="F";uid="d9d43d0b-a73e-46bf-8342-6610483a96e7"
NW_020273612.1	RepeatMasker	DNA/TcMar-Pogo	1461646	1462108	3618	-	.	ID="RND-1_FAMILY-472";Tend="1493";Tstart="1018";shortTE="F";uid="dfcc847e-b551-482b-8e8d-18aea03d76db"
NW_020273612.1	RepeatMasker	DNA	548685	548822	504	-	.	ID="RND-6_FAMILY-5870";Tend="1156";Tstart="1030";shortTE="F";uid="18a036b5-d278-4fb6-843e-19973b4ed94d"
NW_020273612.1	RepeatMasker	Unknown	176848	177406	3599	-	.	ID="RND-5_FAMILY-833";Tend="1396";Tstart="788";shortTE="F";uid="30a4418c-1435-4d69-a0fd-e1f6b5f5ffcf"
NW_020273612.1	RepeatMasker	DNA/hAT-Charlie	112049	112367	463	-	.	ID="HAT-1_DAN";Tend="1584";Tstart="1267";shortTE="F";uid="80add6bb-6159-4a08-9cb9-364c3130ade2"
NW_020273612.1	RepeatMasker	DNA/hAT	147727	147866	410	-	.	ID="RND-6_FAMILY-15336";Tend="1130";Tstart="985";shortTE="F";uid="9e5982bf-5321-4001-8372-01c910059c3c"
NW_020273612.1	RepeatMasker	Unknown	26048	26520	2455	-	.	ID="RND-5_FAMILY-2803";Tend="1584";Tstart="1076";shortTE="F";uid="7d329d21-c3ed-4348-9c97-e9d6e5ca3a26"
NW_020273612.1	RepeatMasker	Unknown	950450	950793	834	-	.	ID="RND-5_FAMILY-717";Tend="1915";Tstart="1575";shortTE="F";uid="3b56669a-1b70-4cbb-a9eb-a8d195db5fe1"
NW_020273612.1	RepeatMasker	DNA/hAT	1316268	1316989	3764	-	.	ID="RND-5_FAMILY-179";Tend="1609";Tstart="802";shortTE="F";uid="c44edeed-2fd6-48a2-bf11-4b3f1723e5e4"
NW_020273612.1	RepeatMasker	Unknown	1091913	1092232	2468	-	.	ID="RND-5_FAMILY-4271";Tend="1326";Tstart="1007";shortTE="F";uid="89f336bf-f32a-49c1-90a4-ff4eb23aef8d"
NW_020273612.1	RepeatMasker	Unknown	1150814	1151075	1323	-	.	ID="RND-1_FAMILY-224";Tend="1166";Tstart="912";shortTE="F";uid="8d0ff146-447c-4bbb-b4b2-03892207208f"
NW_020273612.1	RepeatMasker	Unknown	24016	24250	1154	-	.	ID="RND-1_FAMILY-39";Tend="1226";Tstart="986";shortTE="F";uid="835c5cf2-2264-4dd6-ba55-f1232003dca2"
NW_020273612.1	RepeatMasker	LINE/RTE-BovB	928367	928522	1103	-	.	ID="RND-5_FAMILY-1795";Tend="2019";Tstart="1863";shortTE="F";uid="1f720ff7-a6ba-4162-bc3a-cd5e6f549e30"
NW_020273612.1	RepeatMasker	DNA/hAT	554841	555034	1170	-	.	ID="RND-1_FAMILY-277";Tend="1283";Tstart="1109";shortTE="F";uid="a5b3687b-5e87-4680-bf32-c8027275cde8"
NW_020273612.1	RepeatMasker	DNA/hAT-Charlie	111706	112031	871	-	.	ID="HALYOMORPHA_HALYS-5_FAMILY-2994";Tend="479";Tstart="153";shortTE="F";uid="da5b3009-1f2c-4a6d-8862-05691e0ee7cb"
NW_020273612.1	RepeatMasker	DNA/hAT-hAT19	760812	761581	2860	-	.	ID="RND-5_FAMILY-592";Tend="1617";Tstart="901";shortTE="F";uid="43f0c707-3231-42fa-8a49-e1056c019d81"
NW_020273612.1	RepeatMasker	DNA/TcMar-Tc1	564856	565078	1197	-	.	ID="RND-6_FAMILY-4953";Tend="1730";Tstart="1516";shortTE="F";uid="29fb2c1a-8c8e-442c-be3e-0364b76b6a55"
NW_020273612.1	RepeatMasker	DNA	401503	401651	688	-	.	ID="RND-5_FAMILY-1507";Tend="1990";Tstart="1844";shortTE="F";uid="c8f12c03-8690-411d-b36f-be569c39195a"
NW_020273612.1	RepeatMasker	RC/Helitron	476245	476568	1171	-	.	ID="RND-6_FAMILY-11156";Tend="4650";Tstart="4345";shortTE="F";uid="2470dd87-5230-4774-9005-429e37ab9ca4"
NW_020273612.1	RepeatMasker	Unknown	1346268	1346465	1549	-	.	ID="RND-1_FAMILY-142";Tend="1130";Tstart="932";shortTE="F";uid="3b15677a-b655-4862-b267-3f93f8cabae9"
NW_020273612.1	RepeatMasker	Unknown	1382885	1383015	626	-	.	ID="RND-6_FAMILY-8204";Tend="1425";Tstart="1301";shortTE="F";uid="a023a683-2329-44ae-892e-d8f2b4f2081a"
NW_020273612.1	RepeatMasker	Unknown	1151165	1152160	7491	-	.	ID="RND-5_FAMILY-3993";Tend="1866";Tstart="872";shortTE="F";uid="fe92621a-6f8a-488f-bbbd-0316cb83e238"
NW_020273612.1	RepeatMasker	DNA/TcMar-Mariner	1272075	1272203	484	-	.	ID="RND-6_FAMILY-7734";Tend="2110";Tstart="1959";shortTE="F";uid="6a15282c-1076-4cb9-92c6-cdf5685cc927"
NW_020273612.1	RepeatMasker	Unknown	171514	171794	863	-	.	ID="RND-6_FAMILY-656";Tend="1061";Tstart="832";shortTE="F";uid="b818923e-4bcb-48e5-8627-b46e3eeae924"
NW_020273612.1	RepeatMasker	Unknown	97752	99712	13549	-	.	ID="RND-6_FAMILY-4805";Tend="2359";Tstart="364";shortTE="F";uid="eaccbb59-47da-4231-8254-020bd6115bdf"
NW_020273612.1	RepeatMasker	LINE/I-Jockey	1064879	1065339	2727	-	.	ID="RND-6_FAMILY-13143";Tend="1166";Tstart="678";shortTE="F";uid="4f471159-7527-4ca6-8e79-df83c15e43f8"
NW_020273612.1	RepeatMasker	DNA/hAT-Charlie	349191	349374	845	-	.	ID="DNA8-55_AP";Tend="327";Tstart="139";shortTE="F";uid="557b5313-806a-4bd7-b60a-0b84b5aadcab"
NW_020273612.1	RepeatMasker	Unknown	1241623	1242001	2464	-	.	ID="RND-6_FAMILY-40412";Tend="1337";Tstart="955";shortTE="F";uid="e300a532-4b0e-4f4e-9500-1667f4fa80cc"
NW_020273612.1	RepeatMasker	Unknown	1527227	1527460	1677	-	.	ID="RND-6_FAMILY-28025";Tend="1208";Tstart="973";shortTE="F";uid="54bbbf27-ed25-4e89-a8f2-4ab3e5b9ed1f"
NW_020273612.1	RepeatMasker	DNA/hAT-Ac	662447	663568	6775	-	.	ID="RND-1_FAMILY-392";Tend="1894";Tstart="745";shortTE="F";uid="d7f0b5f4-dd1c-4c89-901f-cd4b6f59ac49"
NW_020273612.1	RepeatMasker	DNA/hAT-Tip100	1136029	1136359	1789	-	.	ID="RND-1_FAMILY-384";Tend="1280";Tstart="957";shortTE="F";uid="2289c966-af28-4a74-a75a-c202178a5421"
NW_020273613.1	RepeatMasker	DNA/Sola-1	4604183	4604348	1066	+	.	ID="RND-6_FAMILY-11420";Tend="2065";Tstart="1880";shortTE="F";uid="b73de3a2-faa2-45f7-b9f1-a23cdafe1eeb"
NW_020273613.1	RepeatMasker	DNA	3622748	3623318	3922	+	.	ID="RND-5_FAMILY-451";Tend="1628";Tstart="1049";shortTE="F";uid="82f3a061-4f15-41bc-8f7e-cb351b0de89b"
NW_020273613.1	RepeatMasker	LINE/Penelope	4268468	4269007	2107	+	.	ID="RND-5_FAMILY-147";Tend="1127";Tstart="591";shortTE="F";uid="f7d88f90-3e8a-4dd7-aecd-2c459d95b18d"
NW_020273613.1	RepeatMasker	Unknown	2987893	2988015	750	+	.	ID="RND-6_FAMILY-3280";Tend="1074";Tstart="941";shortTE="F";uid="2a812c4b-dd39-4c75-b16f-12fae38d7b09"
NW_020273613.1	RepeatMasker	Unknown	1160626	1161066	2293	+	.	ID="RND-6_FAMILY-11524";Tend="1377";Tstart="927";shortTE="F";uid="6af56dfa-10e8-43d8-9fe1-be2ce0cc020f"
NW_020273613.1	RepeatMasker	DNA/TcMar-Tc1	4183816	4184968	3288	+	.	ID="MARINER-4_HMM";Tend="1253";Tstart="100";shortTE="F";uid="15042b56-19c6-42aa-8141-cddafb45d9db"
NW_020273613.1	RepeatMasker	Unknown	2272455	2272671	1863	+	.	ID="RND-5_FAMILY-9474";Tend="1385";Tstart="1169";shortTE="F";uid="e71cef38-7e55-4e04-8da1-015e8a2680ce"
NW_020273613.1	RepeatMasker	DNA/TcMar-Pogo	3373541	3374385	5086	+	.	ID="RND-1_FAMILY-341";Tend="1751";Tstart="936";shortTE="F";uid="e58142c6-17fa-44b5-88b3-f0081321b729"
NW_020273613.1	RepeatMasker	Unknown	4032383	4032488	884	+	.	ID="RND-6_FAMILY-4683";Tend="1509";Tstart="1290";shortTE="F";uid="b20e4e59-4474-47fd-b1c7-689756dc9289"
NW_020273613.1	RepeatMasker	DNA/MULE-MuDR	3388670	3388773	578	+	.	ID="MUDR12X_AP";Tend="1396";Tstart="1289";shortTE="F";uid="5672f76e-0d50-4ba0-90e5-815c31e690fa"
NW_020273613.1	RepeatMasker	LINE/RTE-BovB	2245386	2245818	1167	+	.	ID="RND-6_FAMILY-3515";TEgroup="ctg_1901%7CRND-6_FAMILY-3515%7C1";Tend="1707";Tstart="1145";shortTE="F";uid="398b3829-1a2c-4c0a-9b09-34eef46b4c2e"
NW_020273613.1	RepeatMasker	Unknown	179920	180032	827	+	.	ID="RND-1_FAMILY-142";Tend="1131";Tstart="1019";shortTE="F";uid="03634654-392a-47ec-b75f-71f17c311c3e"
NW_020273613.1	RepeatMasker	DNA/hAT-Charlie	4631593	4631890	1690	+	.	ID="RND-5_FAMILY-2143";Tend="1251";Tstart="906";shortTE="F";uid="6911d17b-0014-458b-95c4-2dd316fb4427"
NW_020273613.1	RepeatMasker	Unknown	2071938	2072080	664	+	.	ID="RND-6_FAMILY-17439";Tend="1337";Tstart="1197";shortTE="F";uid="eb2ecaa2-fda5-4ef2-89bb-ddfcd300bca2"
NW_020273613.1	RepeatMasker	RC/Helitron	3119974	3120323	999	+	.	ID="RND-5_FAMILY-1361";Tend="2020";Tstart="1711";shortTE="F";uid="e30a5694-8fd7-4eb9-b23a-914c9194edae"
NW_020273613.1	RepeatMasker	RC/Helitron	954560	954714	703	+	.	ID="RND-5_FAMILY-1361";Tend="1079";Tstart="932";shortTE="F";uid="6ae798b1-3466-4650-b9fd-67c7ac43e131"
NW_020273613.1	RepeatMasker	DNA/MULE-MuDR	3658385	3658535	868	+	.	ID="RND-1_FAMILY-262";Tend="1650";Tstart="1467";shortTE="F";uid="22084791-6be8-4e8e-815f-66a2985dd3d1"
NW_020273613.1	RepeatMasker	DNA	1944550	1944731	1390	+	.	ID="RND-1_FAMILY-16";Tend="1127";Tstart="944";shortTE="F";uid="85a1b36f-cb4a-47cc-a933-685994f3334c"
NW_020273613.1	RepeatMasker	DNA	3233315	3233490	508	+	.	ID="RND-6_FAMILY-462";Tend="721";Tstart="543";shortTE="F";uid="5e6f7001-d11a-4d2c-bcc9-84ad8a944352"
NW_020273613.1	RepeatMasker	DNA/hAT-Charlie	615718	616142	2530	+	.	ID="RND-1_FAMILY-91";Tend="1410";Tstart="969";shortTE="F";uid="9b75e226-d4ec-42d9-85e5-24c94bbd043f"
NW_020273613.1	RepeatMasker	Unknown	1828087	1828303	659	+	.	ID="RND-5_FAMILY-371";Tend="1145";Tstart="946";shortTE="F";uid="3a16e162-2649-496c-a4e7-466bd5b95ddd"
NW_020273613.1	RepeatMasker	DNA	579440	581418	14983	+	.	ID="RND-6_FAMILY-5268";Tend="2227";Tstart="219";shortTE="F";uid="45819e6d-17c5-4383-a790-38d941326d40"
NW_020273613.1	RepeatMasker	Unknown	2053642	2054725	6039	+	.	ID="RND-5_FAMILY-1442";Tend="1901";Tstart="833";shortTE="F";uid="59c56ff9-2e0e-4b15-abbc-52611d8c110b"
NW_020273613.1	RepeatMasker	Unknown	1208442	1209006	4271	+	.	ID="RND-5_FAMILY-5382";Tend="1497";Tstart="903";shortTE="F";uid="02abd3e1-20e3-4eae-95cb-b23dc5e5d096"
NW_020273613.1	RepeatMasker	DNA/hAT	930003	930194	713	+	.	ID="RND-3_FAMILY-12";Tend="1403";Tstart="1224";shortTE="F";uid="8aa752d2-48b5-4e0d-8663-83b5767e9274"
NW_020273613.1	RepeatMasker	DNA/hAT	1532352	1532646	1783	+	.	ID="RND-6_FAMILY-5523";Tend="1244";Tstart="938";shortTE="F";uid="acd29d8d-3a0f-4e57-ab0a-2973a197c9f2"
NW_020273613.1	RepeatMasker	DNA/TcMar-Mariner	1999370	2000503	2451	+	.	ID="RND-6_FAMILY-12489";Tend="1770";Tstart="641";shortTE="F";uid="30b43bb5-0b28-4e63-b395-06e11bc03470"
NW_020273613.1	RepeatMasker	Unknown	2644776	2644969	580	+	.	ID="RND-6_FAMILY-8695";Tend="1792";Tstart="1591";shortTE="F";uid="dd84fbd0-14d3-4175-93c0-b62ae4b7d15a"
NW_020273613.1	RepeatMasker	Unknown	237592	237749	726	+	.	ID="RND-6_FAMILY-17439";Tend="1348";Tstart="1192";shortTE="F";uid="16c962fc-87f1-4a79-b997-de750bd804a6"
NW_020273613.1	RepeatMasker	DNA/hAT-Tip100	4006575	4007470	6463	+	.	ID="RND-5_FAMILY-1724";Tend="2123";Tstart="1231";shortTE="F";uid="ce6f5545-f326-4bb1-8091-5d7620af78e6"
NW_020273613.1	RepeatMasker	DNA/hAT-hAT19	3745011	3745265	479	+	.	ID="RND-6_FAMILY-5408";Tend="1122";Tstart="886";shortTE="F";uid="b2d93005-9e1e-4f05-b9f6-c70be2128d3d"
NW_020273613.1	RepeatMasker	Unknown	1177387	1177766	2358	+	.	ID="RND-6_FAMILY-12986";Tend="1247";Tstart="819";shortTE="F";uid="2ac10a06-0067-4779-808e-f55640f1673e"
NW_020273613.1	RepeatMasker	DNA	2557107	2557348	1412	+	.	ID="RND-1_FAMILY-180";Tend="1375";Tstart="1155";shortTE="F";uid="c6dd911e-d98d-44de-be5e-baac5574b96b"
NW_020273613.1	RepeatMasker	DNA/MULE-MuDR	4686830	4687030	978	+	.	ID="MUDR12X_AP";Tend="1379";Tstart="1166";shortTE="F";uid="ae1d9485-dfb3-4157-b42b-cdec8ea1a85c"
NW_020273613.1	RepeatMasker	Unknown	1613861	1614165	1739	+	.	ID="RND-3_FAMILY-1552";Tend="1282";Tstart="959";shortTE="F";uid="1dd6ad4c-f689-4579-9e73-7f3f16ec096b"
NW_020273613.1	RepeatMasker	DNA/hAT-Charlie	3605015	3605153	770	+	.	ID="RND-4_FAMILY-616";Tend="1196";Tstart="1056";shortTE="F";uid="d8704a0d-1de4-424b-992d-68d848f93108"
NW_020273613.1	RepeatMasker	Unknown	618059	618227	577	+	.	ID="RND-1_FAMILY-92";Tend="1345";Tstart="1177";shortTE="F";uid="bc8a34bd-5355-4df0-a868-b22c25b5428c"
NW_020273613.1	RepeatMasker	Unknown	1552369	1553353	4133	+	.	ID="RND-5_FAMILY-4271";Tend="1548";Tstart="531";shortTE="F";uid="828ffd1b-744a-4c2d-bb0b-fb1aae282793"
NW_020273613.1	RepeatMasker	DNA/hAT-Charlie	3265942	3266197	706	+	.	ID="RND-5_FAMILY-4916";Tend="1427";Tstart="1166";shortTE="F";uid="3306e8de-427b-4288-8708-1f0652eca99a"
NW_020273613.1	RepeatMasker	LTR/Copia	3385304	3385465	678	+	.	ID="RND-6_FAMILY-2479";Tend="2248";Tstart="2085";shortTE="F";uid="c31ed549-c175-4eca-bf20-a230622fa186"
NW_020273613.1	RepeatMasker	DNA/Kolobok-E	2401118	2401415	1470	+	.	ID="RND-4_FAMILY-559";Tend="2052";Tstart="1761";shortTE="F";uid="eafb43f6-e9f5-46c7-9824-793f1c466d41"
NW_020273613.1	RepeatMasker	DNA/hAT-Charlie	1776857	1777195	1721	+	.	ID="RND-4_FAMILY-94";Tend="1303";Tstart="962";shortTE="F";uid="55208986-d680-4692-9d7d-237c1148e429"
NW_020273613.1	RepeatMasker	DNA/hAT-hAT19	477141	477410	577	+	.	ID="RND-5_FAMILY-1872";Tend="1297";Tstart="1003";shortTE="F";uid="a2286580-f16a-489a-8fdc-93d38b085440"
NW_020273613.1	RepeatMasker	Unknown	3389109	3389807	5810	+	.	ID="RND-1_FAMILY-477";TEgroup="ctg_1901%7CRND-1_FAMILY-477%7C1";Tend="1672";Tstart="939";shortTE="F";uid="d0e57489-ee5c-49bd-8575-848cc4c0f1fe"
NW_020273613.1	RepeatMasker	Unknown	1306678	1307074	2969	+	.	ID="RND-1_FAMILY-51";Tend="1362";Tstart="956";shortTE="F";uid="4863a89e-567c-4fa3-89fd-1bb971516c3c"
NW_020273613.1	RepeatMasker	DNA/Ginger-1	2908269	2909019	4801	+	.	ID="RND-1_FAMILY-448";Tend="1737";Tstart="934";shortTE="F";uid="1cf7a4c2-ab48-4fc3-8fcb-b55a756ad8b6"
NW_020273613.1	RepeatMasker	DNA/MULE-MuDR	4411837	4412453	3382	+	.	ID="RND-5_FAMILY-7280";Tend="1441";Tstart="883";shortTE="F";uid="b5d49c3b-5ed2-4414-bd5e-dad041d90f07"
NW_020273613.1	RepeatMasker	Unknown	2417295	2417538	1492	+	.	ID="RND-1_FAMILY-14";Tend="1189";Tstart="936";shortTE="F";uid="ac447ce3-5c07-4c39-b3ed-0ed61916a66b"
NW_020273613.1	RepeatMasker	DNA/hAT-hAT19	4719531	4719903	1079	+	.	ID="RND-1_FAMILY-440";Tend="1595";Tstart="1212";shortTE="F";uid="c9f8afe9-072e-4849-a975-112f7b1ed932"
NW_020273613.1	RepeatMasker	LINE/I-Jockey	3150242	3150474	1895	+	.	ID="RND-6_FAMILY-1743";Tend="1029";Tstart="797";shortTE="F";uid="cb77a612-2596-4383-ab78-fc6fd6b68864"
NW_020273613.1	RepeatMasker	Unknown	1747947	1748946	2297	+	.	ID="RND-6_FAMILY-6403";Tend="2164";Tstart="1248";shortTE="F";uid="960837b0-9e60-48d9-8b4b-52ae286469a0"
NW_020273613.1	RepeatMasker	Unknown	411515	411782	1202	+	.	ID="RND-1_FAMILY-136";Tend="1229";Tstart="956";shortTE="F";uid="ca34b8b1-7e89-4395-b3f4-2264fa966564"
NW_020273613.1	RepeatMasker	RC/Helitron	909004	909105	727	+	.	ID="RND-5_FAMILY-4141";Tend="1574";Tstart="1469";shortTE="F";uid="a70dd786-57db-4b07-b041-56a5e186cf89"
NW_020273613.1	RepeatMasker	LINE/I	2656904	2657510	536	+	.	ID="RND-6_FAMILY-5302";Tend="1796";Tstart="1189";shortTE="F";uid="f03c7d59-5ab8-4233-99ca-052228d41b05"
NW_020273613.1	RepeatMasker	DNA	4736009	4736970	6931	+	.	ID="RND-1_FAMILY-458";Tend="2869";Tstart="1942";shortTE="F";uid="8f080cbc-952c-4afd-b6ce-591e85d55086"
NW_020273613.1	RepeatMasker	RC/Helitron	1493788	1493945	549	+	.	ID="HELITRON-N1_PBA";Tend="712";Tstart="570";shortTE="F";uid="981cdbfb-c29e-4484-8d70-a8f387519b1d"
NW_020273613.1	RepeatMasker	Unknown	1324088	1324394	2081	+	.	ID="RND-5_FAMILY-1886";Tend="1262";Tstart="964";shortTE="F";uid="4f6242c3-cba1-4501-bb91-d4b359e394eb"
NW_020273613.1	RepeatMasker	Unknown	3323846	3324644	5780	+	.	ID="RND-1_FAMILY-163";Tend="1754";Tstart="963";shortTE="F";uid="b30908e8-09f5-4fe0-a4dc-d69f85773645"
NW_020273613.1	RepeatMasker	DNA/hAT-Tip100	2752262	2752581	1858	+	.	ID="HAT-N3_AP";Tend="323";Tstart="1";shortTE="F";uid="b59bae5d-3237-48a5-911e-3932a6e63949"
NW_020273613.1	RepeatMasker	Unknown	2754118	2754785	3160	+	.	ID="RND-6_FAMILY-28025";Tend="1481";Tstart="805";shortTE="F";uid="c03cfbce-8655-496e-ad0e-847b0bf06233"
NW_020273613.1	RepeatMasker	LINE/RTE-BovB	3143605	3144227	622	+	.	ID="RND-6_FAMILY-9083";Tend="1522";Tstart="894";shortTE="F";uid="7e2797ab-c120-46da-9365-39fcde43f769"
NW_020273613.1	RepeatMasker	LINE/I-Jockey	312323	312539	646	+	.	ID="RND-6_FAMILY-709";Tend="1769";Tstart="1637";shortTE="F";uid="e27d4ea5-9b12-4b31-9bf0-f4b8ac99b83f"
NW_020273613.1	RepeatMasker	DNA/hAT-Tip100	4132344	4132490	941	+	.	ID="RND-5_FAMILY-4298";Tend="1153";Tstart="999";shortTE="F";uid="6dfd5776-b905-4eb0-b770-ba12cc80ffc8"
NW_020273613.1	RepeatMasker	Unknown	750048	750450	2532	+	.	ID="RND-6_FAMILY-3336";Tend="1346";Tstart="906";shortTE="F";uid="412c75b3-280b-462d-9ade-89d5a687b404"
NW_020273613.1	RepeatMasker	DNA/hAT-hAT19	2289732	2289849	415	+	.	ID="DNA8-64_AP";Tend="392";Tstart="287";shortTE="F";uid="19fd4035-9478-4e8a-b563-37ee73a6e563"
NW_020273613.1	RepeatMasker	DNA/hAT-Charlie	908412	908549	989	+	.	ID="HAT-N14_RPR";Tend="320";Tstart="184";shortTE="F";uid="8f496246-86a6-4c0d-9aa0-91b4f49f3288"
NW_020273613.1	RepeatMasker	Unknown	6589	6852	1872	+	.	ID="RND-1_FAMILY-430";Tend="1222";Tstart="957";shortTE="F";uid="2ee5b145-ebdd-4751-b0ff-3b0f0ecda9a5"
NW_020273613.1	RepeatMasker	Unknown	2791837	2792149	1755	+	.	ID="RND-1_FAMILY-131";Tend="1253";Tstart="953";shortTE="F";uid="96d6dad1-3673-4ae2-92c2-4335a124b4ac"
NW_020273613.1	RepeatMasker	DNA/hAT-Charlie	2336725	2337073	1047	+	.	ID="RND-6_FAMILY-4276";Tend="1936";Tstart="1581";shortTE="F";uid="6351022a-9dcc-436e-a566-296a6984d366"
NW_020273613.1	RepeatMasker	Unknown	1056362	1056547	1159	+	.	ID="RND-3_FAMILY-1552";Tend="1150";Tstart="963";shortTE="F";uid="8e8861ec-f320-404d-b70f-e63147bdcbcd"
NW_020273613.1	RepeatMasker	DNA	4735596	4736018	3149	+	.	ID="RND-1_FAMILY-486";Tend="1158";Tstart="731";shortTE="F";uid="3c7891d4-1781-43b7-856c-8c9deee8030e"
NW_020273613.1	RepeatMasker	DNA/hAT-Tip100	3189444	3190312	7435	+	.	ID="RND-5_FAMILY-5355";Tend="1810";Tstart="935";shortTE="F";uid="98ab855d-a75b-4dab-8484-d365ee407cb9"
NW_020273613.1	RepeatMasker	DNA/hAT-Tip100	319076	319914	5726	+	.	ID="RND-1_FAMILY-49";Tend="1795";Tstart="941";shortTE="F";uid="2e8f61b9-2135-4293-935f-dbea97d8dbe0"
NW_020273613.1	RepeatMasker	DNA/hAT-Ac	3463936	3464149	842	+	.	ID="RND-5_FAMILY-4075";Tend="777";Tstart="564";shortTE="F";uid="c54b60d6-b93f-40cd-8b50-f0743d0164c0"
NW_020273613.1	RepeatMasker	DNA/hAT-Ac	192273	192482	855	+	.	ID="RND-5_FAMILY-4075";Tend="727";Tstart="483";shortTE="F";uid="fbc5b2c1-4693-45e3-a932-a4cbb327b27b"
NW_020273613.1	RepeatMasker	DNA/hAT-hAT19	534916	535019	528	+	.	ID="DNA8-96_AP";Tend="104";Tstart="1";shortTE="F";uid="1107a151-7d11-455d-8fb7-0ea7070bb99c"
NW_020273613.1	RepeatMasker	LINE/RTE-BovB	1973416	1973587	401	+	.	ID="RND-6_FAMILY-2323";Tend="1383";Tstart="1210";shortTE="F";uid="9cb40b2d-5d70-4641-966c-2e51ac5815d5"
NW_020273613.1	RepeatMasker	DNA/hAT-Charlie	1348036	1348848	1902	+	.	ID="RND-6_FAMILY-1045";TEgroup="ctg_1901%7CRND-6_FAMILY-1045%7C1";Tend="5410";Tstart="4715";shortTE="F";uid="57f46eeb-2f66-4190-806b-52ff81a42fc9"
NW_020273613.1	RepeatMasker	Unknown	1829511	1829742	815	+	.	ID="RND-5_FAMILY-371";Tend="1536";Tstart="1303";shortTE="F";uid="0d175c25-fbe9-4d3d-9c0c-237c4e4bb496"
NW_020273613.1	RepeatMasker	Unknown	3468222	3468598	697	+	.	ID="RND-6_FAMILY-3981";TEgroup="ctg_1901%7CRND-6_FAMILY-3981%7C1";Tend="1358";Tstart="716";shortTE="F";uid="74f4e99f-4cfe-4ae4-939b-c145896282da"
NW_020273613.1	RepeatMasker	Unknown	699853	700030	840	+	.	ID="RND-1_FAMILY-476";Tend="1747";Tstart="1582";shortTE="F";uid="000eccc9-c45d-41cb-8e40-06bedde9e44b"
NW_020273613.1	RepeatMasker	DNA/hAT-Ac	2122392	2122950	3749	+	.	ID="RND-1_FAMILY-21";Tend="1537";Tstart="931";shortTE="F";uid="a5f7368c-d118-4b68-ab98-1e5881746900"
NW_020273613.1	RepeatMasker	DNA/TcMar-Tc1	407182	407387	1540	+	.	ID="RND-6_FAMILY-13521";Tend="1133";Tstart="927";shortTE="F";uid="561857b1-8813-44a4-9e90-9ab427ac0bbb"
NW_020273613.1	RepeatMasker	Unknown	780925	781194	1047	+	.	ID="RND-5_FAMILY-756";Tend="905";Tstart="682";shortTE="F";uid="b71424ad-2271-44d4-a130-eae1889f40a6"
NW_020273613.1	RepeatMasker	Unknown	4693763	4694130	652	+	.	ID="RND-6_FAMILY-9237";TEgroup="ctg_1901%7CRND-6_FAMILY-9237%7C1";Tend="1422";Tstart="867";shortTE="T";uid="308fab29-983b-4b62-9d8d-2ea1eea686d3"
NW_020273613.1	RepeatMasker	LINE/Penelope	3364253	3364384	572	+	.	ID="RND-5_FAMILY-147";Tend="1492";Tstart="1365";shortTE="F";uid="6023fcf8-38b1-4850-81e1-ed0286561409"
NW_020273613.1	RepeatMasker	DNA/hAT?	1660793	1662243	8394	+	.	ID="rnd-6_family-3403";Tend="1989";Tstart="712";shortTE="F";uid="d14ef975-db2d-462e-a980-6aa5b57b5d21"
NW_020273613.1	RepeatMasker	DNA/TcMar-Tc1	3838725	3839208	3130	+	.	ID="RND-6_FAMILY-481";TEgroup="ctg_1901%7CRND-6_FAMILY-481%7C1";Tend="1199";Tstart="725";shortTE="F";uid="b9331221-347d-4c35-be61-548f1062d8f8"
NW_020273613.1	RepeatMasker	Unknown	2138127	2138252	511	+	.	ID="RND-4_FAMILY-1670";Tend="1244";Tstart="1124";shortTE="F";uid="bb277473-24cb-4e44-a818-a5db17afab2f"
NW_020273613.1	RepeatMasker	Unknown	1029368	1029694	761	+	.	ID="RND-1_FAMILY-415";Tend="1172";Tstart="892";shortTE="F";uid="365be3f7-d6cf-4789-8eed-81fe51bfa4b6"
NW_020273613.1	RepeatMasker	DNA/hAT	1677286	1677868	2790	+	.	ID="RND-1_FAMILY-371";Tend="1611";Tstart="953";shortTE="F";uid="2bafa7ef-bdb0-46b3-90b9-1bc65fc622e7"
NW_020273613.1	RepeatMasker	DNA/MULE-MuDR	1903757	1904328	2851	+	.	ID="RND-5_FAMILY-2844";Tend="1719";Tstart="1139";shortTE="F";uid="72b6f9e6-062f-4137-94c9-0a369b8e280d"
NW_020273613.1	RepeatMasker	DNA/Ginger-2	52567	53798	9815	+	.	ID="RND-6_FAMILY-16678";Tend="1791";Tstart="595";shortTE="F";uid="44bbe343-44a3-4702-a4b7-0de046c96c62"
NW_020273613.1	RepeatMasker	DNA/hAT-Tip100	2277044	2277186	918	+	.	ID="RND-1_FAMILY-95";Tend="1358";Tstart="1190";shortTE="F";uid="f58cdcda-e313-453a-be65-8f13e310efdb"
NW_020273613.1	RepeatMasker	DNA/Kolobok-E	2666645	2667735	1503	+	.	ID="RND-4_FAMILY-559";TEgroup="ctg_1901%7CRND-4_FAMILY-559%7C1";Tend="2016";Tstart="766";shortTE="F";uid="536db042-a4f4-43ed-95a5-e49b6f660748"
NW_020273613.1	RepeatMasker	DNA/hAT-hAT19	2626866	2626989	468	+	.	ID="RND-6_FAMILY-4462";Tend="1177";Tstart="1018";shortTE="F";uid="972e5867-5b38-422c-8391-47739b07cdbd"
NW_020273613.1	RepeatMasker	DNA/hAT-hAT19	2402694	2402930	1276	+	.	ID="DNA8-71B_AP";Tend="241";Tstart="1";shortTE="F";uid="1ae0cb61-dc90-4a4f-9826-48d378531322"
NW_020273613.1	RepeatMasker	LTR/Copia	3219580	3219904	1101	+	.	ID="RND-6_FAMILY-2479";TEgroup="ctg_1901%7CRND-6_FAMILY-2479%7C2";Tend="2666";Tstart="2417";shortTE="F";uid="26d643cb-2a73-4f93-8fe9-1bd374b6ee4c"
NW_020273613.1	RepeatMasker	DNA/hAT-Tip100	3595895	3596417	546	+	.	ID="hat-1_lmi";Tend="3468";Tstart="3147";shortTE="F";uid="9b8bf484-72e2-40bd-ba31-a5330355fe0f"
NW_020273613.1	RepeatMasker	DNA/hAT-Charlie	2914047	2914917	6080	+	.	ID="RND-1_FAMILY-214";Tend="1736";Tstart="868";shortTE="F";uid="60c0a281-1251-4d97-accf-528ee7e029ee"
NW_020273613.1	RepeatMasker	DNA/Ginger-2	3976745	3976987	1162	+	.	ID="RND-6_FAMILY-3072";Tend="1716";Tstart="1464";shortTE="F";uid="0a7cf424-046a-43d0-a3f4-cf59cbb0c61f"
NW_020273613.1	RepeatMasker	Unknown	2736709	2736876	973	+	.	ID="RND-1_FAMILY-284";Tend="1091";Tstart="924";shortTE="F";uid="65e79c66-ba02-430e-b61f-8db9630feaa4"
NW_020273613.1	RepeatMasker	DNA/hAT	3482531	3483030	3792	+	.	ID="RND-1_FAMILY-57";Tend="1461";Tstart="958";shortTE="F";uid="5dc044f6-2029-4a18-be2c-520cafaf235c"
NW_020273613.1	RepeatMasker	Unknown	3656800	3657516	4507	+	.	ID="RND-4_FAMILY-18";Tend="1607";Tstart="831";shortTE="F";uid="a09b06f0-259b-4eae-b376-185dc5136f24"
NW_020273613.1	RepeatMasker	RC/Helitron	2206936	2208083	4431	+	.	ID="RND-6_FAMILY-3975";Tend="1844";Tstart="778";shortTE="F";uid="403eba7d-5160-4050-b1e7-5df9dce783a1"
NW_020273613.1	RepeatMasker	DNA/hAT	2685084	2685237	1254	+	.	ID="RND-5_FAMILY-1506";Tend="1385";Tstart="1232";shortTE="F";uid="68925e23-22ad-4c56-861b-ea7d6a68f9b4"
NW_020273613.1	RepeatMasker	DNA/hAT-Tip100	3341554	3341813	1932	+	.	ID="RND-1_FAMILY-168";Tend="1235";Tstart="980";shortTE="F";uid="b7cf8da1-187e-464a-99da-3ab0dfc9732a"
NW_020273613.1	RepeatMasker	LINE/I-Jockey	110618	110919	412	+	.	ID="JOCKEY-17_AAE";Tend="3028";Tstart="2727";shortTE="F";uid="6155e881-5d0a-4164-a7a6-2187eed0a8ad"
NW_020273613.1	RepeatMasker	Unknown	3759195	3759486	1583	+	.	ID="RND-1_FAMILY-144";Tend="1560";Tstart="1248";shortTE="F";uid="c5091fa3-9dd7-493a-9798-4f2479fc58f0"
NW_020273613.1	RepeatMasker	DNA/hAT-Charlie	1305054	1305361	1640	+	.	ID="RND-1_FAMILY-71";Tend="1249";Tstart="924";shortTE="F";uid="11585828-7b51-43e7-98dc-fe3fbc67167e"
NW_020273613.1	RepeatMasker	Unknown	3796272	3796991	2807	+	.	ID="RND-6_FAMILY-2426";Tend="1750";Tstart="1048";shortTE="F";uid="36548eaa-49db-4899-ac25-a6d2f9bc2630"
NW_020273613.1	RepeatMasker	Unknown	4179219	4179475	801	+	.	ID="RND-6_FAMILY-6710";Tend="1483";Tstart="1237";shortTE="F";uid="0f96ef63-0059-43ad-8999-3feeec49b360"
NW_020273613.1	RepeatMasker	DNA/hAT-hAT19	122029	122235	467	+	.	ID="DNA8-52B_AP";Tend="1068";Tstart="852";shortTE="F";uid="e96ab000-8b67-475e-9ff0-9820825ed516"
NW_020273613.1	RepeatMasker	Unknown	2260802	2261222	2867	+	.	ID="RND-4_FAMILY-508";Tend="1372";Tstart="927";shortTE="F";uid="f1949041-f3a5-4bcc-beac-64231fd12056"
NW_020273613.1	RepeatMasker	DNA/hAT-hAT19	4713645	4713905	1884	+	.	ID="RND-1_FAMILY-55";Tend="1245";Tstart="956";shortTE="F";uid="dc16a211-6bd4-433c-8753-8860831be908"
NW_020273613.1	RepeatMasker	Unknown	2752904	2753616	5127	+	.	ID="RND-5_FAMILY-986";Tend="1285";Tstart="572";shortTE="F";uid="fa7bdc0d-f133-4b09-ba4b-e90d94e2876b"
NW_020273613.1	RepeatMasker	Unknown	4432879	4433126	773	+	.	ID="RND-6_FAMILY-2972";Tend="1918";Tstart="1636";shortTE="F";uid="7e6aaa2b-dae3-4eab-9fe3-0a3713325d27"
NW_020273613.1	RepeatMasker	DNA/TcMar-Pogo	3501938	3502158	1200	+	.	ID="RND-5_FAMILY-3226";Tend="1085";Tstart="873";shortTE="F";uid="2ecb1e85-67ed-4d68-a556-49591a96a8d1"
NW_020273613.1	RepeatMasker	DNA/hAT-hAT19	3319153	3319325	485	+	.	ID="RND-6_FAMILY-8366";Tend="917";Tstart="747";shortTE="F";uid="030190df-034e-4c73-ad75-ac943c7a95f0"
NW_020273613.1	RepeatMasker	Unknown	4140688	4141028	786	+	.	ID="RND-6_FAMILY-5051";Tend="901";Tstart="568";shortTE="F";uid="8f60a48e-5e4d-415f-9f5b-ab52eba9022f"
NW_020273613.1	RepeatMasker	DNA/hAT	192495	193225	3465	+	.	ID="RND-6_FAMILY-2034";Tend="1545";Tstart="752";shortTE="F";uid="9a139775-8c00-48fc-8992-6a64e447631f"
NW_020273613.1	RepeatMasker	DNA/hAT	3414787	3414896	612	+	.	ID="RND-3_FAMILY-12";Tend="1207";Tstart="1101";shortTE="F";uid="095b0d82-4f90-4797-bacf-16d6f51baa01"
NW_020273613.1	RepeatMasker	Unknown	4677230	4677464	1640	+	.	ID="RND-5_FAMILY-4384";Tend="1674";Tstart="1440";shortTE="F";uid="e96fc734-57a2-4fc3-bc30-151d291e9503"
NW_020273613.1	RepeatMasker	DNA/MULE-MuDR	520919	521024	615	+	.	ID="MUDR1X_AP";Tend="106";Tstart="2";shortTE="F";uid="88241039-2e9f-4bce-ba2e-1580ad58e8af"
NW_020273613.1	RepeatMasker	Unknown	4135374	4135894	1856	+	.	ID="RND-6_FAMILY-3950";Tend="1358";Tstart="855";shortTE="F";uid="8b62f055-bd44-4f37-b1e1-c212ec8071d2"
NW_020273613.1	RepeatMasker	RC/Helitron	4213561	4213893	2099	+	.	ID="RND-6_FAMILY-352";Tend="1203";Tstart="822";shortTE="F";uid="373a531b-8e04-4ba9-ada3-ea08045592ca"
NW_020273613.1	RepeatMasker	LINE/I-Jockey	4423690	4427403	2771	+	.	ID="RND-6_FAMILY-2733";TEgroup="ctg_1901%7CRND-6_FAMILY-2733%7C2";Tend="3086";Tstart="304";shortTE="F";uid="8ecc2e63-72b1-4632-9265-688afb74dc0d"
NW_020273613.1	RepeatMasker	DNA	2575083	2575493	2350	+	.	ID="RND-6_FAMILY-44826";Tend="1396";Tstart="989";shortTE="F";uid="7f97bf74-cf33-44b6-818e-4cae96e6383d"
NW_020273613.1	RepeatMasker	Unknown	653738	654148	1370	+	.	ID="RND-4_FAMILY-237";Tend="1385";Tstart="999";shortTE="F";uid="be539ab0-fdc6-4986-8aca-000a0771fab7"
NW_020273613.1	RepeatMasker	LINE/I-Jockey	3991923	3992331	645	+	.	ID="RND-6_FAMILY-1173";Tend="799";Tstart="413";shortTE="F";uid="7cb36aba-1a0e-4171-970a-9caf9643b299"
NW_020273613.1	RepeatMasker	Unknown	4234304	4235285	3989	+	.	ID="RND-5_FAMILY-12307";Tend="1622";Tstart="573";shortTE="F";uid="a48f4a48-7150-42bb-a4c5-9bbf8de19cd0"
NW_020273613.1	RepeatMasker	DNA	4687176	4687589	744	+	.	ID="TTAA7_AP";Tend="434";Tstart="1";shortTE="F";uid="6af8f864-7bc5-48fc-80e0-a90e26b4f00f"
NW_020273613.1	RepeatMasker	DNA/MULE-NOF	2954090	2954200	504	+	.	ID="RND-6_FAMILY-2523";Tend="828";Tstart="708";shortTE="F";uid="34dd46ae-06c2-48bb-a698-45234c0f996f"
NW_020273613.1	RepeatMasker	LINE/I-Jockey	3875050	3876209	2196	+	.	ID="RND-5_FAMILY-7281";Tend="2203";Tstart="1015";shortTE="F";uid="25ae1de1-4c2a-473a-8ce6-5fa03b7e1855"
NW_020273613.1	RepeatMasker	LINE/RTE-BovB	2760247	2760772	2137	+	.	ID="RND-5_FAMILY-1795";Tend="2140";Tstart="1633";shortTE="F";uid="10be0c9c-33d1-461e-8786-258b86259ca4"
NW_020273613.1	RepeatMasker	DNA/hAT-hAT19	3816222	3816535	1590	+	.	ID="RND-1_FAMILY-8";Tend="1101";Tstart="797";shortTE="F";uid="b3a4b7b4-fe51-4759-851a-599c58d969a3"
NW_020273613.1	RepeatMasker	DNA	2112623	2112878	698	+	.	ID="RND-5_FAMILY-1222";Tend="1284";Tstart="1101";shortTE="F";uid="7d58279a-b5e9-48d3-81a4-fddea2de47e4"
NW_020273613.1	RepeatMasker	DNA/CMC-Transib	3996595	3996857	729	+	.	ID="TRANSIB1_DWIL";Tend="2384";Tstart="2122";shortTE="F";uid="c9555589-1d27-4246-9ae3-a139295d6851"
NW_020273613.1	RepeatMasker	LINE/I-Jockey	4058804	4059652	1952	+	.	ID="RND-5_FAMILY-126";Tend="3313";Tstart="2481";shortTE="F";uid="f93c1fb4-db45-4335-8709-6374564fde31"
NW_020273613.1	RepeatMasker	DNA/Kolobok-E	3299952	3300398	921	+	.	ID="RND-6_FAMILY-5139";Tend="676";Tstart="228";shortTE="F";uid="51450a19-a506-42f2-bd08-980caddea04c"
NW_020273613.1	RepeatMasker	Unknown	4598924	4599315	1422	+	.	ID="RND-6_FAMILY-2568";Tend="1330";Tstart="972";shortTE="F";uid="2447de14-5634-445a-ac8b-98d9d4ed01d1"
NW_020273613.1	RepeatMasker	DNA	4330411	4332097	14121	+	.	ID="RND-6_FAMILY-6804";Tend="2478";Tstart="797";shortTE="F";uid="6bce03da-b0de-42fd-8e77-5c89cc021096"
NW_020273613.1	RepeatMasker	DNA	272858	273137	1903	+	.	ID="RND-5_FAMILY-3494";Tend="2307";Tstart="2018";shortTE="F";uid="4e2b6332-dd90-4cc1-9c41-83aac3b58362"
NW_020273613.1	RepeatMasker	Unknown	3055595	3056159	1019	+	.	ID="RND-5_FAMILY-483";Tend="1503";Tstart="904";shortTE="F";uid="1f1f210b-2895-47e3-9c9d-d8d5a871ce0f"
NW_020273613.1	RepeatMasker	LINE/RTE-BovB	2563731	2564904	1826	+	.	ID="RTE-14_LMI";Tend="1448";Tstart="287";shortTE="F";uid="b4c51add-bb74-4738-903f-29c67f57bc94"
NW_020273613.1	RepeatMasker	DNA/hAT-hAT19	512886	513374	2928	+	.	ID="RND-1_FAMILY-222";Tend="1374";Tstart="887";shortTE="F";uid="ab72f94c-9903-4913-81d7-d0b00d2ab450"
NW_020273613.1	RepeatMasker	Unknown	3631141	3631460	1668	+	.	ID="RND-6_FAMILY-658";Tend="1381";Tstart="1056";shortTE="F";uid="33f222aa-802b-4d58-a043-be1dad0b725e"
NW_020273613.1	RepeatMasker	LINE/RTE-BovB	2780786	2781409	861	+	.	ID="RND-5_FAMILY-8106";Tend="2490";Tstart="1869";shortTE="F";uid="cf1be1ff-9401-4b50-afae-d87ae8b925a2"
NW_020273613.1	RepeatMasker	Unknown	3117836	3117991	584	+	.	ID="RND-4_FAMILY-3058";Tend="1308";Tstart="1139";shortTE="F";uid="f030d19d-4916-4445-83fe-299b112b6cdc"
NW_020273613.1	RepeatMasker	DNA/hAT-Tip100	3441868	3442749	7569	+	.	ID="RND-5_FAMILY-5355";Tend="1811";Tstart="935";shortTE="F";uid="65f6ed22-5f23-44b9-a1f0-fff68f4dd197"
NW_020273613.1	RepeatMasker	DNA/hAT	1546491	1546660	590	+	.	ID="RND-4_FAMILY-790";Tend="1129";Tstart="936";shortTE="F";uid="9ff0f1aa-c831-46aa-aae3-5f53706b81f1"
NW_020273613.1	RepeatMasker	DNA/hAT-Tip100	2736949	2737074	651	+	.	ID="RND-6_FAMILY-1169";Tend="1717";Tstart="1590";shortTE="F";uid="24bfb218-2519-4737-9c93-6e39f5cab065"
NW_020273613.1	RepeatMasker	DNA/Ginger-1	393179	393513	1130	+	.	ID="RND-5_FAMILY-738";Tend="1758";Tstart="1420";shortTE="F";uid="5a1b4fca-1e58-440c-9829-e2ffcd5915e6"
NW_020273613.1	RepeatMasker	DNA/TcMar-Tc1	3604590	3604824	1029	+	.	ID="RND-5_FAMILY-380";TEgroup="ctg_1901%7CRND-5_FAMILY-380%7C1";Tend="2449";Tstart="189";shortTE="F";uid="d49b0e77-4bcb-41c8-985d-a529919d7d4d"
NW_020273613.1	RepeatMasker	DNA/hAT-Charlie	850932	851575	3439	+	.	ID="RND-6_FAMILY-2174";Tend="1816";Tstart="1117";shortTE="F";uid="babd5fa3-d4c1-4c6f-9f69-c65cec466bd5"
NW_020273613.1	RepeatMasker	DNA/hAT-hAT19	2955221	2956283	6058	+	.	ID="RND-6_FAMILY-4555";Tend="1859";Tstart="757";shortTE="F";uid="416c23c4-2e48-45d3-8049-c9f35b8b2b41"
NW_020273613.1	RepeatMasker	LINE/RTE-BovB	4132624	4132944	673	+	.	ID="RTE-14_LMI";Tend="2279";Tstart="1957";shortTE="F";uid="71468341-62a7-40d9-92c9-32e23e13f3b8"
NW_020273613.1	RepeatMasker	Unknown	1827184	1827310	460	+	.	ID="RND-5_FAMILY-371";Tend="944";Tstart="837";shortTE="F";uid="2eb315ef-ecb9-4231-b3fa-7b0044f89458"
NW_020273613.1	RepeatMasker	Unknown	1641400	1641716	2041	+	.	ID="RND-1_FAMILY-389";Tend="1295";Tstart="982";shortTE="F";uid="43b88a07-5446-48de-a358-d3e1739dc174"
NW_020273613.1	RepeatMasker	LINE/RTE-BovB	1438870	1439353	3646	+	.	ID="RND-4_FAMILY-859";Tend="1818";Tstart="1335";shortTE="F";uid="1c2122a7-9b1a-4331-a517-d7afd0a868ea"
NW_020273613.1	RepeatMasker	DNA/MULE-MuDR	1306395	1306512	470	+	.	ID="RND-6_FAMILY-4237";Tend="467";Tstart="358";shortTE="F";uid="d69716b3-3744-4690-a3c8-e1af38a67f81"
NW_020273613.1	RepeatMasker	LINE/I-Jockey	4317265	4317709	673	+	.	ID="RND-6_FAMILY-4821";Tend="2456";Tstart="1584";shortTE="F";uid="00909a42-d020-4dea-8fa4-2eae4272a8d0"
NW_020273613.1	RepeatMasker	Unknown	3942882	3943154	578	+	.	ID="RND-6_FAMILY-7905";Tend="2857";Tstart="2585";shortTE="F";uid="48b3dbb2-c342-45e7-b51a-592ef9f2da03"
NW_020273613.1	RepeatMasker	DNA/hAT-Charlie	1144119	1144667	1968	+	.	ID="RND-5_FAMILY-647";Tend="1519";Tstart="961";shortTE="F";uid="afcae1eb-9318-464b-97d4-65130ed1d0f3"
NW_020273613.1	RepeatMasker	DNA	2818540	2818670	737	+	.	ID="RND-1_FAMILY-23";Tend="1130";Tstart="965";shortTE="F";uid="38fa507b-b90b-4eb0-a820-6ddef025696c"
NW_020273613.1	RepeatMasker	DNA/hAT-Ac	3642331	3642439	490	+	.	ID="RND-6_FAMILY-831";Tend="1090";Tstart="976";shortTE="F";uid="d9f67de0-9a40-4c99-b277-f5fad88b09d1"
NW_020273613.1	RepeatMasker	Unknown	1611939	1612196	1742	+	.	ID="RND-1_FAMILY-65";Tend="1211";Tstart="952";shortTE="F";uid="0f0275b2-4f69-48a5-83ab-db322a28681b"
NW_020273613.1	RepeatMasker	DNA/CMC-Transib	3592952	3593214	721	+	.	ID="TRANSIB1_DWIL";Tend="2384";Tstart="2122";shortTE="F";uid="7bf696d8-1865-45c2-aad7-453334c0c3f0"
NW_020273613.1	RepeatMasker	DNA/hAT-Tip100	2819891	2821265	10087	+	.	ID="RND-1_FAMILY-498";Tend="2213";Tstart="884";shortTE="F";uid="9efba641-eea7-4f01-adae-1209f300b12f"
NW_020273613.1	RepeatMasker	DNA/hAT-Charlie	3832113	3832441	714	+	.	ID="RND-1_FAMILY-71";TEgroup="ctg_1901%7CRND-1_FAMILY-71%7C1";Tend="1393";Tstart="977";shortTE="F";uid="948c69b7-d9b0-4eca-bd49-2c71d4d3fbc9"
NW_020273613.1	RepeatMasker	Unknown	3681777	3682753	6354	+	.	ID="RND-4_FAMILY-118";Tend="1902";Tstart="950";shortTE="F";uid="9345893d-5a6f-4302-a3b6-bf66dfa5a73a"
NW_020273613.1	RepeatMasker	DNA/hAT-Tip100	2558521	2558936	2070	+	.	ID="RND-4_FAMILY-713";Tend="1433";Tstart="1016";shortTE="F";uid="b325532e-09c0-43e8-bcf9-29ae81e5d18b"
NW_020273613.1	RepeatMasker	DNA/hAT-Charlie	3909997	3910426	2848	+	.	ID="RND-6_FAMILY-14626";Tend="1328";Tstart="898";shortTE="F";uid="5b9b1e2f-4b0c-4c19-954d-06ed167bf21f"
NW_020273613.1	RepeatMasker	RC/Helitron	521457	521714	624	+	.	ID="HELITRON-8_DRH";Tend="2707";Tstart="2453";shortTE="F";uid="2f97d7cd-6497-4920-8d56-56ac2261b86d"
NW_020273613.1	RepeatMasker	DNA/TcMar-Mariner	4402313	4402716	1542	+	.	ID="RND-6_FAMILY-12489";Tend="836";Tstart="436";shortTE="F";uid="03699215-6778-4b8b-82ef-9582dd11af33"
NW_020273613.1	RepeatMasker	RC/Helitron	3036860	3037012	912	+	.	ID="RND-6_FAMILY-352";Tend="1752";Tstart="1600";shortTE="F";uid="10d3c785-d572-473b-aec9-14a6d53b33cf"
NW_020273613.1	RepeatMasker	DNA/MULE-MuDR	2831170	2831274	804	+	.	ID="RND-6_FAMILY-11665";Tend="898";Tstart="794";shortTE="F";uid="af8767f9-7114-48f9-9a9e-3bbd3e729ce9"
NW_020273613.1	RepeatMasker	DNA/hAT	3483864	3484253	2205	+	.	ID="RND-1_FAMILY-57";Tend="1881";Tstart="1450";shortTE="F";uid="2fc1f45f-2593-43c8-ac21-ea7293858ffa"
NW_020273613.1	RepeatMasker	DNA/hAT-Charlie	1499526	1499933	2812	+	.	ID="RND-1_FAMILY-91";Tend="1393";Tstart="968";shortTE="F";uid="8cee4289-834c-4325-b832-22a4f916aae2"
NW_020273613.1	RepeatMasker	LINE/R1	548217	548517	1664	+	.	ID="RND-5_FAMILY-1530";Tend="1138";Tstart="823";shortTE="F";uid="40a74226-b931-4f9c-ba3b-0f650f381760"
NW_020273613.1	RepeatMasker	Unknown	2397809	2398144	2053	+	.	ID="RND-5_FAMILY-3020";Tend="1045";Tstart="718";shortTE="F";uid="1300f1bb-052c-4ad4-b7b0-461dc7e2374c"
NW_020273613.1	RepeatMasker	Unknown	3579297	3580027	5596	+	.	ID="RND-1_FAMILY-136";Tend="1684";Tstart="957";shortTE="F";uid="d3fade11-3fb6-4cb4-b8b0-33a322bfa4b0"
NW_020273613.1	RepeatMasker	Unknown	4113573	4114468	6564	+	.	ID="RND-1_FAMILY-473";Tend="1664";Tstart="744";shortTE="F";uid="13af32c0-e46d-4c09-ad94-2c861e38de10"
NW_020273613.1	RepeatMasker	Unknown	2734724	2735070	507	+	.	ID="RND-6_FAMILY-1852";Tend="1553";Tstart="1247";shortTE="F";uid="795f7ee7-78be-4a37-8bac-9b356e81597b"
NW_020273613.1	RepeatMasker	DNA	2466275	2466423	427	+	.	ID="RND-6_FAMILY-186";Tend="612";Tstart="466";shortTE="F";uid="2554879b-ec8c-42f4-8949-3ce14785dc02"
NW_020273613.1	RepeatMasker	LINE/RTE-BovB	4163771	4164694	837	+	.	ID="RTE-33_LMI";Tend="3110";Tstart="2194";shortTE="F";uid="18a834d3-8860-4d66-b7bb-23d52165b828"
NW_020273613.1	RepeatMasker	DNA/hAT-hAT19	2948552	2948792	1578	+	.	ID="RND-1_FAMILY-8";Tend="1929";Tstart="1677";shortTE="F";uid="6bb2de76-2975-47c4-b7b0-a161d1102392"
NW_020273613.1	RepeatMasker	Unknown	4384111	4384348	934	+	.	ID="RND-5_FAMILY-800";Tend="1348";Tstart="1134";shortTE="F";uid="b4100776-b417-4b59-aa91-73b4328f127b"
NW_020273613.1	RepeatMasker	DNA	3757220	3757336	420	+	.	ID="RND-6_FAMILY-6058";Tend="777";Tstart="654";shortTE="F";uid="49f905cf-4832-4265-992a-e8daa1b0ba99"
NW_020273613.1	RepeatMasker	DNA/hAT-Tip100	1844304	1844404	466	+	.	ID="RND-6_FAMILY-10174";Tend="2008";Tstart="1912";shortTE="F";uid="3b30a5d5-2f81-411f-a3ec-89a6eb727852"
NW_020273613.1	RepeatMasker	DNA/hAT-Charlie	1843960	1844293	2200	+	.	ID="RND-1_FAMILY-188";Tend="1885";Tstart="1532";shortTE="F";uid="d124c3d4-e463-4574-bbc1-24f4a5574e16"
NW_020273613.1	RepeatMasker	DNA/hAT-hAT19	2128413	2129041	2029	+	.	ID="RND-5_FAMILY-526";Tend="1485";Tstart="822";shortTE="F";uid="6c305e07-8e06-4d03-a159-df72e04138d4"
NW_020273613.1	RepeatMasker	DNA/hAT-Tip100	1407316	1407498	787	+	.	ID="RND-6_FAMILY-2678";Tend="1143";Tstart="973";shortTE="F";uid="6a05de20-14b4-414e-a323-bea9cc5fddb2"
NW_020273613.1	RepeatMasker	DNA/hAT-hAT19	4622903	4623436	1498	+	.	ID="rnd-1_family-222";Tend="1258";Tstart="814";shortTE="F";uid="39a91251-bc41-4a84-982b-fd350224c712"
NW_020273613.1	RepeatMasker	Unknown	2033464	2033598	566	+	.	ID="RND-4_FAMILY-1230";Tend="1069";Tstart="935";shortTE="F";uid="c85cf5a6-5cdb-446a-8617-bfb0f886b810"
NW_020273613.1	RepeatMasker	DNA/MULE-MuDR	1421510	1421836	2278	+	.	ID="RND-6_FAMILY-12306";Tend="871";Tstart="525";shortTE="F";uid="4dcb7028-cb16-4bde-8391-a70a00edc896"
NW_020273613.1	RepeatMasker	DNA/hAT-Tip100	3037313	3037764	744	+	.	ID="RND-1_FAMILY-44";TEgroup="ctg_1901%7CRND-1_FAMILY-44%7C1";Tend="1289";Tstart="960";shortTE="F";uid="6e6ad55f-3326-432d-94bb-38d10c5dde8f"
NW_020273613.1	RepeatMasker	DNA/hAT-Charlie	3232378	3232794	1831	+	.	ID="RND-1_FAMILY-71";Tend="1388";Tstart="985";shortTE="F";uid="ea76ad4d-1c8c-412a-a1f6-79033fb142b1"
NW_020273613.1	RepeatMasker	LINE/Penelope	278065	279100	810	+	.	ID="RND-5_FAMILY-147";TEgroup="ctg_1901%7CRND-5_FAMILY-147%7C1";Tend="1551";Tstart="722";shortTE="F";uid="208a56db-ce48-41e7-99d0-cc400e0882e5"
NW_020273613.1	RepeatMasker	Unknown	2244682	2245383	4741	+	.	ID="RND-5_FAMILY-1068";Tend="1691";Tstart="944";shortTE="F";uid="15d2f917-5ada-426b-b90d-1c7b32feaeae"
NW_020273613.1	RepeatMasker	DNA	2280060	2280264	1425	+	.	ID="RND-6_FAMILY-44826";Tend="1186";Tstart="992";shortTE="F";uid="b323babf-5521-4460-a0dd-90c02f4044c0"
NW_020273613.1	RepeatMasker	Unknown	1646001	1646293	2077	+	.	ID="RND-1_FAMILY-131";Tend="1250";Tstart="953";shortTE="F";uid="47441027-13a0-46d9-98e2-0262bdf0c6d5"
NW_020273613.1	RepeatMasker	DNA/hAT-hAT19	3229138	3230042	7284	+	.	ID="RND-1_FAMILY-72";Tend="1827";Tstart="922";shortTE="F";uid="5fe8987e-3ba5-46f8-b43e-35a3d2f80472"
NW_020273613.1	RepeatMasker	DNA/hAT-hATm	3782004	3782427	851	+	.	ID="RND-6_FAMILY-12549";Tend="1784";Tstart="1370";shortTE="F";uid="d4d2a9e3-d53b-4844-a17c-a9678018d9e3"
NW_020273613.1	RepeatMasker	Unknown	3243201	3243804	2859	+	.	ID="RND-1_FAMILY-295";Tend="1501";Tstart="857";shortTE="F";uid="7e994c8d-fb8a-4d2e-9514-9670ae25ef32"
NW_020273613.1	RepeatMasker	Unknown	1610104	1610400	1762	+	.	ID="RND-4_FAMILY-1670";Tend="1285";Tstart="1002";shortTE="F";uid="3a6d34b7-e626-405f-9f9c-87fe7c457404"
NW_020273613.1	RepeatMasker	RC/Helitron	3160718	3161080	1107	+	.	ID="RND-6_FAMILY-352";Tend="2356";Tstart="1958";shortTE="F";uid="94ec81b5-61db-4b7a-8e04-03e1451b0f7f"
NW_020273613.1	RepeatMasker	Unknown	3184488	3184813	2108	+	.	ID="RND-6_FAMILY-4854";Tend="762";Tstart="431";shortTE="F";uid="7e0db54d-6ece-459d-90f5-62e25aceeade"
NW_020273613.1	RepeatMasker	LINE/RTE-BovB	4573311	4574000	433	+	.	ID="RTE-1_NVI";Tend="2159";Tstart="1399";shortTE="F";uid="99fc6765-fa60-40e1-91c2-68743cbbdc00"
NW_020273613.1	RepeatMasker	DNA/hAT-Tip100	501894	502305	1095	+	.	ID="RND-1_FAMILY-404";Tend="1389";Tstart="960";shortTE="F";uid="1ff1d238-f3ec-4af5-b7dd-2da4d84238b5"
NW_020273613.1	RepeatMasker	DNA/hAT	2403010	2403307	1683	+	.	ID="RND-3_FAMILY-12";Tend="1385";Tstart="1074";shortTE="F";uid="c1c5e3ad-af6c-4836-9aea-1fd2d6955da9"
NW_020273613.1	RepeatMasker	Unknown	2935284	2935596	1441	+	.	ID="RND-5_FAMILY-209";Tend="1053";Tstart="697";shortTE="F";uid="5e0ee6f8-6269-4afc-9c55-e28fade7445e"
NW_020273613.1	RepeatMasker	DNA/hAT-hAT19	4555765	4556073	1559	+	.	ID="DNA8-64_AP";Tend="376";Tstart="41";shortTE="F";uid="bfa0f513-78d6-4833-b59b-80f42232a062"
NW_020273613.1	RepeatMasker	DNA/hAT	4740681	4740985	1224	+	.	ID="RND-4_FAMILY-3156";Tend="1136";Tstart="837";shortTE="F";uid="6baf54a5-dec4-405e-91ea-367d687368c9"
NW_020273613.1	RepeatMasker	DNA/hAT-Tip100	425970	426252	808	+	.	ID="DNA8-107_AP";Tend="717";Tstart="440";shortTE="F";uid="ca8dcb29-b6c9-4bb7-b2c4-a82e69e99d0b"
NW_020273613.1	RepeatMasker	DNA	2691983	2692603	4785	+	.	ID="RND-1_FAMILY-5";Tend="1578";Tstart="949";shortTE="F";uid="a9725263-7954-48d5-b90e-70c198bc7f6f"
NW_020273613.1	RepeatMasker	Retroposon?	570409	570563	469	+	.	ID="SINE2-1_AP";Tend="500";Tstart="348";shortTE="F";uid="7c7fd9af-aa5b-4b24-87c2-07b0322381cf"
NW_020273613.1	RepeatMasker	LINE/RTE-BovB	4574181	4574433	1103	+	.	ID="RND-5_FAMILY-186";Tend="978";Tstart="708";shortTE="F";uid="d11935fe-15ff-4f73-8b68-e21d64478422"
NW_020273613.1	RepeatMasker	DNA/PIF-Harbinger	583099	583205	451	+	.	ID="RND-6_FAMILY-6174";Tend="703";Tstart="597";shortTE="F";uid="d2331d27-605d-4f27-a10b-f88b7ed129ec"
NW_020273613.1	RepeatMasker	DNA/TcMar-Pogo	3790051	3790176	636	+	.	ID="RND-6_FAMILY-1333";Tend="544";Tstart="420";shortTE="F";uid="88241afc-59e9-4eb8-8756-7cef02ac33c9"
NW_020273613.1	RepeatMasker	DNA/hAT-Tip100	299731	300069	2275	+	.	ID="RND-1_FAMILY-44";Tend="1301";Tstart="960";shortTE="F";uid="400aa184-ef64-48b3-88fc-727234ff2e11"
NW_020273613.1	RepeatMasker	DNA/hAT-hATm	2276277	2276707	698	+	.	ID="HAT-4B_AP";Tend="3262";Tstart="2634";shortTE="F";uid="c7ce9195-8b9e-46d4-a252-c26d573aca10"
NW_020273613.1	RepeatMasker	Unknown	616809	617653	5939	+	.	ID="RND-5_FAMILY-1637";Tend="1719";Tstart="882";shortTE="F";uid="356a248a-c406-4ada-a196-321a6e8f6c84"
NW_020273613.1	RepeatMasker	DNA/MULE-MuDR	4282081	4282189	577	+	.	ID="RND-5_FAMILY-1744";Tend="1686";Tstart="1576";shortTE="F";uid="544ebf78-ce69-47e1-b6b1-20429d5df1e1"
NW_020273613.1	RepeatMasker	LINE/I-Jockey	3599275	3599646	721	+	.	ID="RND-6_FAMILY-12516";Tend="2007";Tstart="1624";shortTE="F";uid="bc70ced2-64a1-4cb9-baac-dc191d998d94"
NW_020273613.1	RepeatMasker	Unknown	3860901	3861019	904	+	.	ID="RND-1_FAMILY-36";Tend="926";Tstart="809";shortTE="F";uid="4418bdde-5ff2-423f-b101-a4d762b71d3e"
NW_020273613.1	RepeatMasker	Unknown	2495851	2495967	831	+	.	ID="RND-6_FAMILY-6936";Tend="1359";Tstart="1243";shortTE="F";uid="e01438f6-fd50-4530-a975-cd9accedf12e"
NW_020273613.1	RepeatMasker	DNA	314517	315012	1555	+	.	ID="RND-5_FAMILY-585";Tend="1376";Tstart="891";shortTE="F";uid="b49fef62-40b5-4c89-addf-931eff3ee0db"
NW_020273613.1	RepeatMasker	DNA/PIF-Harbinger	302775	303110	1918	+	.	ID="RND-6_FAMILY-12908";Tend="1609";Tstart="1264";shortTE="F";uid="71c79d22-d19c-4112-8ac5-4841fd981ce4"
NW_020273613.1	RepeatMasker	DNA/MULE-MuDR	3731648	3732818	687	+	.	ID="MUDR1X_AP";TEgroup="ctg_1901%7CMUDR1X_AP%7C1";Tend="1950";Tstart="1";shortTE="F";uid="d0bb9920-deec-4faf-9a2b-c7e11ddd18b9"
NW_020273613.1	RepeatMasker	Retroposon?	4299725	4300069	2568	+	.	ID="RND-5_FAMILY-219";Tend="2192";Tstart="1848";shortTE="F";uid="91b220f7-65fe-417e-ba40-2164fbdc3370"
NW_020273613.1	RepeatMasker	LTR/Pao	228839	229116	454	+	.	ID="BEL1-I_AP";Tend="5624";Tstart="5347";shortTE="F";uid="c311a3c3-9d5c-4abc-8a36-1c8e139bb9df"
NW_020273613.1	RepeatMasker	Unknown	1020735	1020885	742	+	.	ID="RND-5_FAMILY-6686";Tend="1276";Tstart="1127";shortTE="F";uid="161faf8c-e88a-4cd1-9e0a-94dc692425d9"
NW_020273613.1	RepeatMasker	DNA/hAT-hAT19	1382427	1383040	2767	+	.	ID="DNA8-78_AP";Tend="624";Tstart="1";shortTE="F";uid="36a395e9-bf6d-433c-903a-f313e41dd42b"
NW_020273613.1	RepeatMasker	DNA/hAT-Tip100	2081094	2081232	979	+	.	ID="RND-1_FAMILY-44";Tend="1289";Tstart="1151";shortTE="F";uid="b941846b-7583-404a-9977-2d1137c68699"
NW_020273613.1	RepeatMasker	DNA/hAT-Blackjack	4026064	4026673	3642	+	.	ID="RND-5_FAMILY-6349";Tend="1526";Tstart="942";shortTE="F";uid="ef9e0035-be00-4638-80ad-a392cae2046f"
NW_020273613.1	RepeatMasker	LINE/I	525287	526447	9269	+	.	ID="RND-6_FAMILY-4057";Tend="1510";Tstart="344";shortTE="F";uid="2cc642df-6b76-4fff-8305-05ea418c91d5"
NW_020273613.1	RepeatMasker	DNA/MULE-MuDR	932814	933491	4763	+	.	ID="RND-6_FAMILY-540";Tend="1573";Tstart="909";shortTE="F";uid="eccb1cf5-f245-43c9-a32c-87ee2a7e6392"
NW_020273613.1	RepeatMasker	DNA	971546	971860	1485	+	.	ID="RND-5_FAMILY-7580";Tend="1269";Tstart="951";shortTE="F";uid="b546e346-e5c8-4da4-a3f8-a9af0076e81f"
NW_020273613.1	RepeatMasker	DNA/hAT-Tip100	1592946	1593122	1026	+	.	ID="RND-6_FAMILY-7986";Tend="1122";Tstart="948";shortTE="F";uid="50c43b46-8b2f-41d3-ba97-36d6d6c4ba71"
NW_020273613.1	RepeatMasker	DNA/hAT-Charlie	2495605	2495858	664	+	.	ID="RND-6_FAMILY-11171";TEgroup="ctg_1901%7CRND-6_FAMILY-11171%7C3";Tend="1304";Tstart="951";shortTE="T";uid="5d48af13-036e-4082-b0df-00dfdb6ce714"
NW_020273613.1	RepeatMasker	Unknown	3119061	3119214	1186	+	.	ID="RND-1_FAMILY-465";Tend="1356";Tstart="1204";shortTE="F";uid="dfd04054-b567-4a17-8db5-4346f4fefff1"
NW_020273613.1	RepeatMasker	DNA/hAT-Charlie	547265	547600	2453	+	.	ID="RND-6_FAMILY-11171";Tend="1307";Tstart="944";shortTE="F";uid="2bf949cf-f80e-4abf-b926-65f7196b481a"
NW_020273613.1	RepeatMasker	Unknown	3400000	3400243	434	+	.	ID="RND-6_FAMILY-16521";Tend="1069";Tstart="833";shortTE="F";uid="91ac7b55-c8b0-437c-ac52-6e3b5caafd85"
NW_020273613.1	RepeatMasker	DNA/hAT-hAT19	2150541	2151354	5171	+	.	ID="RND-6_FAMILY-11191";Tend="1525";Tstart="721";shortTE="F";uid="1a25ac76-0f7c-4eb6-8b07-292d8e025f38"
NW_020273613.1	RepeatMasker	DNA/hAT	1791810	1792192	2555	+	.	ID="RND-6_FAMILY-5523";Tend="1368";Tstart="990";shortTE="F";uid="f8454fd3-e8bd-4a3b-b207-c9138856b5ef"
NW_020273613.1	RepeatMasker	DNA/MULE-MuDR	4489771	4489983	492	+	.	ID="MUDR4X_AP";Tend="503";Tstart="295";shortTE="F";uid="c08958f7-d0f4-4687-9fb9-a6b5e0412801"
NW_020273613.1	RepeatMasker	Unknown	3928075	3928530	2171	+	.	ID="RND-4_FAMILY-1573";Tend="1451";Tstart="1045";shortTE="F";uid="46e056f6-1058-457b-b053-7ed483a41bea"
NW_020273613.1	RepeatMasker	DNA/hAT-hATm	1596252	1596831	2861	+	.	ID="HAT-5_AP";Tend="691";Tstart="136";shortTE="F";uid="15aa5976-b4e0-4fba-aac4-407b2ee6f5c3"
NW_020273613.1	RepeatMasker	DNA/MULE-MuDR	989342	989451	519	+	.	ID="RND-6_FAMILY-2895";Tend="2416";Tstart="2307";shortTE="F";uid="6123c510-da6f-4d05-8c90-cdf8c292a8fa"
NW_020273613.1	RepeatMasker	DNA/MULE-MuDR	1608445	1608925	806	+	.	ID="rnd-6_family-4237";Tend="658";Tstart="366";shortTE="F";uid="c394e7ac-b4ff-4488-94d7-068482eb3614"
NW_020273613.1	RepeatMasker	DNA/hAT-Ac	1914544	1914739	1074	+	.	ID="DNA8-54_AP";Tend="588";Tstart="392";shortTE="F";uid="655027f7-e31a-4d8c-b7c5-ed60c4e98437"
NW_020273613.1	RepeatMasker	Unknown	1882548	1882726	1093	+	.	ID="RND-4_FAMILY-116";Tend="1328";Tstart="1153";shortTE="F";uid="17f3fe3e-23e3-4128-aafe-59ff3c8cda61"
NW_020273613.1	RepeatMasker	Unknown	2442940	2443238	1688	+	.	ID="RND-4_FAMILY-909";Tend="1310";Tstart="1018";shortTE="F";uid="14d830b9-70e7-49f3-b1df-e2390e182529"
NW_020273613.1	RepeatMasker	DNA	3813641	3813902	1671	+	.	ID="RND-5_FAMILY-451";Tend="1552";Tstart="1302";shortTE="F";uid="5b6e816c-0321-4708-8bf0-7cabecd64369"
NW_020273613.1	RepeatMasker	Unknown	4164696	4164867	1340	+	.	ID="RND-1_FAMILY-405";Tend="1007";Tstart="835";shortTE="F";uid="0d1c3aff-cd22-4ce5-97aa-b8f1f8a583b4"
NW_020273613.1	RepeatMasker	RC/Helitron	2300339	2301839	5789	+	.	ID="RND-6_FAMILY-5903";Tend="2254";Tstart="798";shortTE="F";uid="e0b693e8-7442-4786-b26f-d1939be21dba"
NW_020273613.1	RepeatMasker	LINE/RTE-BovB	59591	59888	1198	+	.	ID="RND-4_FAMILY-859";Tend="1717";Tstart="1412";shortTE="F";uid="38457d89-5fa3-44c9-a768-ce146fc2e5d3"
NW_020273613.1	RepeatMasker	DNA/hAT-Ac	4031113	4032004	6075	+	.	ID="RND-6_FAMILY-6181";Tend="1578";Tstart="700";shortTE="F";uid="454f8a32-4863-4d44-bf60-80407b62d5c9"
NW_020273613.1	RepeatMasker	DNA	12653	14267	12717	+	.	ID="RND-6_FAMILY-18654";Tend="2098";Tstart="543";shortTE="F";uid="1cb81721-c72e-4671-87af-2deb53c1a57c"
NW_020273613.1	RepeatMasker	Unknown	4176438	4176863	1570	+	.	ID="RND-4_FAMILY-508";Tend="1350";Tstart="924";shortTE="F";uid="b943030f-bca6-466b-bf49-2d9ca8b3d135"
NW_020273613.1	RepeatMasker	DNA/PIF-Harbinger	4737851	4738064	483	+	.	ID="ISL2EU-7_CFL";Tend="1688";Tstart="1475";shortTE="F";uid="5a215528-0574-4890-9655-c024f98ae3e0"
NW_020273613.1	RepeatMasker	LINE/RTE-BovB	4354582	4354888	1294	+	.	ID="RND-5_FAMILY-560";Tend="2048";Tstart="1731";shortTE="F";uid="60d9ad9a-3c4d-4b83-8a70-bd36f3c3c554"
NW_020273613.1	RepeatMasker	Unknown	3097927	3098560	3784	+	.	ID="RND-6_FAMILY-4800";Tend="1526";Tstart="407";shortTE="F";uid="c7c621f2-3ede-4b9b-be4a-e44416886206"
NW_020273613.1	RepeatMasker	Unknown	875602	875948	1497	+	.	ID="RND-5_FAMILY-483";Tend="1720";Tstart="1347";shortTE="F";uid="e53d8687-370d-4434-ba31-c0f114d881b4"
NW_020273613.1	RepeatMasker	DNA/hAT-hATm	3046550	3047512	2439	+	.	ID="HAT-5_AP";TEgroup="ctg_1901%7CHAT-5_AP%7C1";Tend="3094";Tstart="136";shortTE="F";uid="1afb0de3-0a77-4663-9dc2-13d919690457"
NW_020273613.1	RepeatMasker	Unknown	4554771	4555003	651	+	.	ID="RND-6_FAMILY-1402";Tend="1313";Tstart="1065";shortTE="F";uid="3df119bf-9e86-4a5b-9949-e6465ca1426a"
NW_020273613.1	RepeatMasker	DNA/hAT-hAT19	1732816	1732968	810	+	.	ID="RND-6_FAMILY-4462";Tend="1181";Tstart="1031";shortTE="F";uid="f364181a-da93-48ae-9214-7a9dfd69005c"
NW_020273613.1	RepeatMasker	RC/Helitron	1745889	1746062	941	+	.	ID="RND-5_FAMILY-3341";Tend="980";Tstart="808";shortTE="F";uid="9a24e238-8cbc-41b3-9e85-62fb4f4a849b"
NW_020273613.1	RepeatMasker	Unknown	1249428	1249585	650	+	.	ID="RND-4_FAMILY-1193";Tend="1153";Tstart="990";shortTE="F";uid="55ddc27a-8710-4d52-89d1-29309e274a44"
NW_020273613.1	RepeatMasker	Unknown	1811401	1811734	1751	+	.	ID="RND-4_FAMILY-504";Tend="1307";Tstart="975";shortTE="F";uid="4be397d5-679e-4229-a911-bdd202ec7bc7"
NW_020273613.1	RepeatMasker	Unknown	4392514	4393990	11935	+	.	ID="RND-5_FAMILY-12307";Tend="1913";Tstart="448";shortTE="F";uid="8b0c8a98-5308-46c7-a81f-d1fffbbbaa37"
NW_020273613.1	RepeatMasker	Unknown	3710024	3710313	747	+	.	ID="RND-4_FAMILY-1670";TEgroup="ctg_1901%7CRND-4_FAMILY-1670%7C1";Tend="1211";Tstart="1010";shortTE="T";uid="d72994e8-a347-496d-bcef-2442711ff638"
NW_020273613.1	RepeatMasker	DNA/Kolobok-E	3626085	3626701	905	+	.	ID="RND-6_FAMILY-1716";TEgroup="ctg_1901%7CRND-6_FAMILY-1716%7C1";Tend="1471";Tstart="594";shortTE="F";uid="5d748f18-ac74-409a-9ec8-35f8a054a762"
NW_020273613.1	RepeatMasker	DNA/hAT-hAT19	538118	539204	7266	+	.	ID="RND-5_FAMILY-5814";Tend="2432";Tstart="1316";shortTE="F";uid="5d985f97-7d80-4404-9dc2-1b67e41c99eb"
NW_020273613.1	RepeatMasker	DNA/hAT-Charlie	3886160	3886740	2844	+	.	ID="RND-6_FAMILY-2974";Tend="1559";Tstart="870";shortTE="F";uid="8877e21b-2631-4dd4-886e-6d89bfbe2f40"
NW_020273613.1	RepeatMasker	DNA/hAT	1286539	1287033	2897	+	.	ID="RND-1_FAMILY-487";Tend="1569";Tstart="1052";shortTE="F";uid="c5820f51-3d5f-4183-b093-d20aa7e0366b"
NW_020273613.1	RepeatMasker	Unknown	3653163	3653407	1008	+	.	ID="RND-6_FAMILY-1297";Tend="1489";Tstart="1252";shortTE="F";uid="4a7b9549-888b-4b6c-9146-c729b461c9f7"
NW_020273613.1	RepeatMasker	LINE/Penelope	2627084	2627214	591	+	.	ID="RND-5_FAMILY-147";Tend="1401";Tstart="1270";shortTE="F";uid="b43126e6-1b01-4256-bbaa-222e36e7a67d"
NW_020273613.1	RepeatMasker	LINE/I	1697145	1697722	4297	+	.	ID="RND-6_FAMILY-2171";Tend="1484";Tstart="877";shortTE="F";uid="b1bb78e7-05d3-4fb5-b22a-bc55d9cf7710"
NW_020273613.1	RepeatMasker	DNA/TcMar-Tc1	2816216	2816705	2966	+	.	ID="RND-6_FAMILY-2246";Tend="1388";Tstart="900";shortTE="F";uid="56ebb652-07b2-4af7-a1ed-6ee0db7ad413"
NW_020273613.1	RepeatMasker	DNA	2277484	2277690	1282	+	.	ID="RND-1_FAMILY-16";Tend="1127";Tstart="917";shortTE="F";uid="950a1678-e6b2-430f-84ee-6e32a4915386"
NW_020273613.1	RepeatMasker	DNA/hAT-Charlie	2212219	2212342	427	+	.	ID="RND-5_FAMILY-3106";Tend="1376";Tstart="1255";shortTE="F";uid="7780806a-1d4a-4523-8ed2-9d829ea2ce60"
NW_020273613.1	RepeatMasker	Unknown	1694036	1694150	711	+	.	ID="RND-4_FAMILY-1321";Tend="1145";Tstart="1031";shortTE="F";uid="5ff9148d-ad1e-4c70-bc37-e4d7fe698201"
NW_020273613.1	RepeatMasker	Unknown	2015761	2016293	2729	+	.	ID="RND-4_FAMILY-965";Tend="1442";Tstart="918";shortTE="F";uid="31238b85-886a-4aa7-a4e8-31e977cd1c0a"
NW_020273613.1	RepeatMasker	Unknown	2416688	2416808	449	+	.	ID="RND-4_FAMILY-605";Tend="691";Tstart="573";shortTE="F";uid="3db0d6f5-fdcd-450e-a535-ccbf6fe03884"
NW_020273613.1	RepeatMasker	DNA/TcMar-Pogo	3504218	3504537	1965	+	.	ID="RND-5_FAMILY-3226";Tend="1713";Tstart="1358";shortTE="F";uid="75f4a5ab-0cf3-4b84-a416-7e5ecbf0d6f9"
NW_020273613.1	RepeatMasker	DNA/hAT-hATm	2462926	2465369	4818	+	.	ID="HAT-8_AP";Tend="2603";Tstart="193";shortTE="F";uid="fb2ba5b1-bb9e-4057-bf7e-b3a0a298ecfe"
NW_020273613.1	RepeatMasker	DNA/hAT-Tip100	710555	711037	472	+	.	ID="RND-6_FAMILY-6844";Tend="1412";Tstart="925";shortTE="F";uid="03abd231-6750-4798-82b0-bad35a71e0f1"
NW_020273613.1	RepeatMasker	LINE/CR1	2633220	2633393	1018	+	.	ID="RND-1_FAMILY-529";Tend="1116";Tstart="954";shortTE="F";uid="02c74b6c-27ea-4407-b183-b3f940520fdd"
NW_020273613.1	RepeatMasker	LINE/I	2824750	2825273	2514	+	.	ID="RND-6_FAMILY-2043";Tend="2075";Tstart="1562";shortTE="F";uid="c5c8668e-24da-4409-9554-8c6508932689"
NW_020273613.1	RepeatMasker	DNA	2921314	2921421	713	+	.	ID="RND-1_FAMILY-180";Tend="521";Tstart="421";shortTE="F";uid="72a1626f-56bd-42b8-b0a1-a8efc97c799a"
NW_020273613.1	RepeatMasker	DNA	3339707	3340057	995	+	.	ID="TTAA2C_AP";Tend="349";Tstart="2";shortTE="F";uid="c1c19a46-34a3-460b-8e33-c99ae474e1a3"
NW_020273613.1	RepeatMasker	DNA/CMC-Transib	3591694	3592786	724	+	.	ID="transib-7_dan";Tend="2272";Tstart="327";shortTE="F";uid="c8871b44-012b-4ef9-97de-b63e5ba37224"
NW_020273613.1	RepeatMasker	DNA/hAT-Tip100	4164863	4164996	851	+	.	ID="rnd-6_family-9016";Tend="2023";Tstart="1911";shortTE="F";uid="6b793e06-2826-43c2-aa4c-57a221a176da"
NW_020273613.1	RepeatMasker	DNA/hAT-Ac	411969	412465	854	+	.	ID="RND-5_FAMILY-4075";Tend="1803";Tstart="1385";shortTE="F";uid="72b1a764-1de3-4069-9c15-f49e53da8d6e"
NW_020273613.1	RepeatMasker	DNA/TcMar-Pogo	455159	455453	1311	+	.	ID="rnd-1_family-257";Tend="1145";Tstart="919";shortTE="F";uid="53624a6f-0f10-4bfc-be58-17121e7b8b6f"
NW_020273613.1	RepeatMasker	DNA	3812507	3812636	989	+	.	ID="RND-5_FAMILY-451";Tend="1137";Tstart="1008";shortTE="F";uid="dc4c6bf5-096b-4f89-aa64-bc7e3fc41387"
NW_020273613.1	RepeatMasker	DNA/hAT-hAT19	2958506	2958614	526	+	.	ID="RND-1_FAMILY-115";Tend="1963";Tstart="1862";shortTE="F";uid="7ccfba65-d7d3-4f47-b5f1-daaa0c057f83"
NW_020273613.1	RepeatMasker	Retroposon?	2647766	2648069	469	+	.	ID="SINE2-2_AP";Tend="553";Tstart="255";shortTE="F";uid="cf380ce9-ee66-47c1-bee3-77944fd2b269"
NW_020273613.1	RepeatMasker	Unknown	2440421	2440612	1469	+	.	ID="RND-1_FAMILY-175";Tend="1101";Tstart="909";shortTE="F";uid="c17d497f-293e-45ea-842e-0ee6474ebf79"
NW_020273613.1	RepeatMasker	Unknown	1954159	1954434	507	+	.	ID="RND-4_FAMILY-548";Tend="672";Tstart="383";shortTE="F";uid="f5d401a0-e22b-4ff0-a366-f5d5c4aec5c9"
NW_020273613.1	RepeatMasker	Unknown	4046861	4047182	2303	+	.	ID="RND-6_FAMILY-28025";Tend="1397";Tstart="1079";shortTE="F";uid="b9ad45dc-eb8a-4f6e-97b0-0b568bfd242a"
NW_020273613.1	RepeatMasker	DNA	3999532	3999774	702	+	.	ID="RND-6_FAMILY-2657";Tend="367";Tstart="133";shortTE="F";uid="88ed1f06-0224-4a90-97f7-5d0e146315cf"
NW_020273613.1	RepeatMasker	Unknown	472881	473015	814	+	.	ID="RND-6_FAMILY-271";Tend="772";Tstart="640";shortTE="F";uid="639596eb-f3f9-4451-b7ee-dc89108b0953"
NW_020273613.1	RepeatMasker	DNA/hAT	2478721	2479310	2617	+	.	ID="RND-4_FAMILY-3156";Tend="1814";Tstart="1184";shortTE="F";uid="461b7265-90ee-4da7-bc15-a073774be05f"
NW_020273613.1	RepeatMasker	RC/Helitron	345710	346036	1574	+	.	ID="RND-4_FAMILY-485";Tend="1229";Tstart="886";shortTE="F";uid="88735bb1-041f-4422-a411-424ba0a28eeb"
NW_020273613.1	RepeatMasker	DNA/CMC-EnSpm	3686697	3686991	1894	+	.	ID="RND-6_FAMILY-7817";Tend="1577";Tstart="1272";shortTE="F";uid="a351896f-4b85-4329-9142-1c14c1577037"
NW_020273613.1	RepeatMasker	Unknown	4098122	4098373	2029	+	.	ID="RND-1_FAMILY-430";Tend="1222";Tstart="959";shortTE="F";uid="ad4c2d3d-e98f-4767-923a-a9e65684dec0"
NW_020273613.1	RepeatMasker	DNA/hAT-Tip100	925616	926013	1865	+	.	ID="RND-5_FAMILY-4615";Tend="1399";Tstart="991";shortTE="F";uid="d9f4c540-a557-4e1d-a045-dbd7ed4b4694"
NW_020273613.1	RepeatMasker	Unknown	1422220	1422577	2663	+	.	ID="RND-6_FAMILY-8114";Tend="1436";Tstart="1071";shortTE="F";uid="9cd6ebe4-9d26-49e5-b888-43e7338599e8"
NW_020273613.1	RepeatMasker	Unknown	4697481	4697930	2041	+	.	ID="RND-1_FAMILY-39";Tend="1441";Tstart="987";shortTE="F";uid="a1be2e64-2626-4171-9c2b-0fa3a17569df"
NW_020273613.1	RepeatMasker	DNA/hAT-hAT19	4356832	4357068	588	+	.	ID="DNA8-74_AP";Tend="244";Tstart="1";shortTE="F";uid="1850a9d1-ad79-4a2e-af26-fa47fcc61282"
NW_020273613.1	RepeatMasker	DNA	174430	174858	2866	+	.	ID="RND-1_FAMILY-438";Tend="2260";Tstart="1834";shortTE="F";uid="c7f4a800-cb07-460a-95bc-02d6e71adf23"
NW_020273613.1	RepeatMasker	DNA/Ginger-1	1584047	1584418	1412	+	.	ID="RND-1_FAMILY-89";Tend="1405";Tstart="1058";shortTE="F";uid="c595d396-72d5-4009-a13f-2f419ad36e94"
NW_020273613.1	RepeatMasker	DNA/hAT	616270	616790	3222	+	.	ID="RND-5_FAMILY-3136";Tend="1705";Tstart="1207";shortTE="F";uid="53f67bb4-936b-4690-89ca-8254cb0b9120"
NW_020273613.1	RepeatMasker	DNA/hAT-Blackjack	1810249	1810716	1098	+	.	ID="RND-5_FAMILY-6349";TEgroup="ctg_1901%7CRND-5_FAMILY-6349%7C3";Tend="1500";Tstart="949";shortTE="F";uid="e1923df8-143f-4f03-86b5-084297db38de"
NW_020273613.1	RepeatMasker	Unknown	2257662	2257882	1755	+	.	ID="RND-1_FAMILY-256";Tend="1231";Tstart="1011";shortTE="F";uid="5b9c889c-1ef3-48d9-9cb2-d8f5e6c74520"
NW_020273613.1	RepeatMasker	DNA/hAT-Tip100	686529	687574	6655	+	.	ID="RND-6_FAMILY-4829";Tend="1827";Tstart="758";shortTE="F";uid="a099d189-c3e9-4226-8379-ea136b0f4b5e"
NW_020273613.1	RepeatMasker	DNA/hAT-hAT19	4620658	4620826	1034	+	.	ID="RND-6_FAMILY-1827";Tend="1206";Tstart="1020";shortTE="F";uid="27dae7e4-e754-4771-a235-b61f66aed2e9"
NW_020273613.1	RepeatMasker	Unknown	4145172	4145291	458	+	.	ID="RND-6_FAMILY-5705";Tend="1412";Tstart="1294";shortTE="F";uid="ade5bf33-fa43-43ed-b9a0-7b27f0111cd6"
NW_020273613.1	RepeatMasker	DNA/hAT-hATm	4082714	4083228	3457	+	.	ID="HAT-7_AP";Tend="516";Tstart="1";shortTE="F";uid="cf6ebffc-f359-4127-a42d-56148449be42"
NW_020273613.1	RepeatMasker	DNA	712141	712382	1369	+	.	ID="TTAA13B_AP";Tend="385";Tstart="144";shortTE="F";uid="3449da80-cd91-487a-9a46-1fa69cc2d8df"
NW_020273613.1	RepeatMasker	LINE/I	4258899	4259894	1622	+	.	ID="VINGI-1_BTA";Tend="2712";Tstart="1711";shortTE="F";uid="2a51c3fd-70e0-430f-be87-987d5d84c77b"
NW_020273613.1	RepeatMasker	DNA/hAT-hAT19	1351479	1351793	1541	+	.	ID="RND-6_FAMILY-1007";Tend="1679";Tstart="1356";shortTE="F";uid="90603021-4f70-48f6-989a-a6411722bf71"
NW_020273613.1	RepeatMasker	DNA	2149578	2150076	2532	+	.	ID="RND-1_FAMILY-173";Tend="1785";Tstart="1252";shortTE="F";uid="4b7b4c94-1bd3-4636-82b3-1e2e139443c2"
NW_020273613.1	RepeatMasker	Unknown	1994783	1995781	8604	+	.	ID="RND-5_FAMILY-10683";Tend="1886";Tstart="889";shortTE="F";uid="81d46c0d-3e95-41d4-9b5e-c7479e8cec53"
NW_020273613.1	RepeatMasker	DNA/hAT-Tip100	34744	35141	2633	+	.	ID="RND-4_FAMILY-1044";Tend="1330";Tstart="910";shortTE="F";uid="173d912c-9b03-4ba8-9a02-c97391b3c0c8"
NW_020273613.1	RepeatMasker	Unknown	3687032	3687209	482	+	.	ID="RND-6_FAMILY-5806";Tend="1209";Tstart="1029";shortTE="F";uid="7c3c602a-3969-4868-af71-286660e6e041"
NW_020273613.1	RepeatMasker	DNA/hAT	4539637	4540086	2982	+	.	ID="RND-6_FAMILY-24";Tend="1679";Tstart="1199";shortTE="F";uid="a90c23db-abb5-4e8b-ad07-2a0147452acb"
NW_020273613.1	RepeatMasker	DNA/hAT-Tip100	3697635	3697814	578	+	.	ID="DNA8-42_AP";Tend="692";Tstart="535";shortTE="F";uid="e331b215-634b-40d2-a8fb-28ba0badfd2b"
NW_020273613.1	RepeatMasker	DNA/hAT-Tip100	2252485	2252886	1531	+	.	ID="RND-5_FAMILY-1974";Tend="1234";Tstart="839";shortTE="F";uid="3b349c9d-38b9-483b-a060-3eeac507dd63"
NW_020273613.1	RepeatMasker	DNA/hAT-Ac	4619207	4619423	1472	+	.	ID="RND-6_FAMILY-7145";Tend="1206";Tstart="954";shortTE="F";uid="70db99c5-d9f4-478f-97e3-1da9939de1f7"
NW_020273613.1	RepeatMasker	DNA/hAT-Ac	463824	463990	859	+	.	ID="DNA8-54_AP";Tend="161";Tstart="1";shortTE="F";uid="7ede77ca-7939-4c3c-bf54-65f99e7bb2f4"
NW_020273613.1	RepeatMasker	DNA/hAT-Blackjack	336283	336854	3467	+	.	ID="RND-5_FAMILY-6349";Tend="1500";Tstart="944";shortTE="F";uid="a19fac8a-8d75-46e2-acea-23bdac89459a"
NW_020273613.1	RepeatMasker	DNA/TcMar-Tc1	1201276	1201775	3362	+	.	ID="RND-6_FAMILY-2246";Tend="1491";Tstart="923";shortTE="F";uid="0520ef8f-31d1-4a47-b4a4-76ab6b32e4a3"
NW_020273613.1	RepeatMasker	RC/Helitron	3675481	3675979	735	+	.	ID="RND-6_FAMILY-6950";TEgroup="ctg_1901%7CRND-6_FAMILY-6950%7C1";Tend="1667";Tstart="577";shortTE="F";uid="0a0e00b9-1d0e-486c-b7bc-f9edff7399f8"
NW_020273613.1	RepeatMasker	LINE/R1	1884118	1884508	2857	+	.	ID="RND-6_FAMILY-2955";Tend="2422";Tstart="2035";shortTE="F";uid="f55194c4-0eae-4662-b7f6-f7d639f426a2"
NW_020273613.1	RepeatMasker	DNA/hAT-hAT19	725585	725739	952	+	.	ID="RND-5_FAMILY-5814";Tend="2424";Tstart="2279";shortTE="F";uid="3bfe6a90-d4bd-4466-ad30-de58155d2921"
NW_020273613.1	RepeatMasker	Unknown	135175	135464	1797	+	.	ID="RND-4_FAMILY-1139";Tend="1240";Tstart="937";shortTE="F";uid="0cba6c16-63e3-4cb2-87c9-1813105ae0a3"
NW_020273613.1	RepeatMasker	DNA/hAT-Tip100	1266307	1266916	3815	+	.	ID="RND-1_FAMILY-105";Tend="1536";Tstart="959";shortTE="F";uid="df1de76b-f26b-46c0-ba24-36b7cd8bcbfa"
NW_020273613.1	RepeatMasker	DNA/MULE-MuDR	3861559	3862452	965	+	.	ID="rnd-1_family-53";Tend="2332";Tstart="1092";shortTE="F";uid="283e417b-aa00-4796-9827-b4435a0a994c"
NW_020273613.1	RepeatMasker	DNA	3571613	3571801	1611	+	.	ID="RND-1_FAMILY-16";Tend="1129";Tstart="940";shortTE="F";uid="c381e7f1-7b8a-4814-9f2f-19d69fa6a0c2"
NW_020273613.1	RepeatMasker	DNA/hAT-Tip100	614689	615049	2248	+	.	ID="RND-1_FAMILY-44";Tend="1289";Tstart="960";shortTE="F";uid="d35fd41e-899c-4865-a282-8cb4c49fc501"
NW_020273613.1	RepeatMasker	DNA/hAT-Tip100	2275746	2275983	1413	+	.	ID="RND-1_FAMILY-95";Tend="1164";Tstart="930";shortTE="F";uid="41b038d7-a89a-4311-9a6f-8b36573b4f03"
NW_020273613.1	RepeatMasker	DNA/MULE-MuDR	2682937	2683072	597	+	.	ID="MUDR11X_AP";Tend="143";Tstart="5";shortTE="F";uid="1b1ad486-e696-43b0-a417-45c747f46576"
NW_020273613.1	RepeatMasker	LINE/CR1	3819911	3821070	6169	+	.	ID="RND-6_FAMILY-5469";TEgroup="ctg_1901%7CRND-6_FAMILY-5469%7C1";Tend="2111";Tstart="1018";shortTE="F";uid="f400a366-aef7-4f6d-947a-4ed75c4a49a9"
NW_020273613.1	RepeatMasker	DNA/hAT-hAT19	4727829	4729406	3061	+	.	ID="RND-6_FAMILY-8724";Tend="1873";Tstart="316";shortTE="F";uid="99f41cfa-5825-4d05-bc4f-9b818d534a27"
NW_020273613.1	RepeatMasker	Unknown	3190634	3190772	1004	+	.	ID="RND-6_FAMILY-4854";Tend="1651";Tstart="1513";shortTE="F";uid="0d42a4d0-1fd4-4802-8a2f-29cca39bae5c"
NW_020273613.1	RepeatMasker	DNA/hAT-hAT19	538021	538125	771	+	.	ID="RND-1_FAMILY-9";Tend="885";Tstart="778";shortTE="F";uid="ce60a4d2-558b-4a7d-b353-2efbe57c485a"
NW_020273613.1	RepeatMasker	DNA/CMC-Transib	3714676	3715571	3529	+	.	ID="RND-6_FAMILY-6105";TEgroup="ctg_1901%7CRND-6_FAMILY-6105%7C1";Tend="1532";Tstart="475";shortTE="F";uid="eeaaf649-45a5-44e8-a89f-41af36d1deca"
NW_020273613.1	RepeatMasker	Unknown	2720467	2721563	7854	+	.	ID="RND-1_FAMILY-353";Tend="1966";Tstart="882";shortTE="F";uid="a4954f3d-adde-4fce-b6ba-b59e404584d8"
NW_020273613.1	RepeatMasker	DNA/TcMar-Tc1	3724914	3725213	2228	+	.	ID="RND-6_FAMILY-9725";Tend="1048";Tstart="750";shortTE="F";uid="56bf297e-8805-42d8-91ba-aa94170bd2a1"
NW_020273613.1	RepeatMasker	DNA/hAT-Charlie	2435469	2436128	5065	+	.	ID="RND-1_FAMILY-214";Tend="1617";Tstart="928";shortTE="F";uid="da6731b4-de6e-4381-901d-635f06acf9da"
NW_020273613.1	RepeatMasker	Unknown	4628030	4628673	1161	+	.	ID="RND-6_FAMILY-20356";Tend="1729";Tstart="944";shortTE="F";uid="b37bd5bb-a5c9-4f94-abb8-c8c54e541a2c"
NW_020273613.1	RepeatMasker	Unknown	3847825	3847970	532	+	.	ID="RND-1_FAMILY-204";Tend="1412";Tstart="1265";shortTE="F";uid="4e697d0e-8b54-4062-9116-f602f43c05ee"
NW_020273613.1	RepeatMasker	DNA/hAT-Charlie	3975510	3976035	1882	+	.	ID="RND-1_FAMILY-321";TEgroup="ctg_1901%7CRND-1_FAMILY-321%7C1";Tend="1662";Tstart="1287";shortTE="F";uid="5aba99c6-fe7b-4d3d-ad72-aad555af64a7"
NW_020273613.1	RepeatMasker	DNA	4239177	4239852	3656	+	.	ID="RND-5_FAMILY-451";Tend="1628";Tstart="991";shortTE="F";uid="97f8b56f-6466-44c8-a7dc-bedeb52232d5"
NW_020273613.1	RepeatMasker	RC/Helitron	4159679	4161039	8479	+	.	ID="RND-6_FAMILY-6959";Tend="1700";Tstart="352";shortTE="F";uid="7db0007e-9040-44f3-be7d-8383d0c697ce"
NW_020273613.1	RepeatMasker	Unknown	408550	408707	446	+	.	ID="RND-5_FAMILY-11350";Tend="1217";Tstart="1017";shortTE="F";uid="6ceecdba-90b5-4091-b997-fa544b69359c"
NW_020273613.1	RepeatMasker	DNA	2281160	2281307	959	+	.	ID="RND-6_FAMILY-44826";Tend="1396";Tstart="1250";shortTE="F";uid="ce2c0752-f6cd-4a74-a304-14ab8b54abdb"
NW_020273613.1	RepeatMasker	DNA	2949141	2950566	10468	+	.	ID="RND-5_FAMILY-3494";Tend="2312";Tstart="856";shortTE="F";uid="2b71e84b-9e08-4983-95c0-16a9a16b7291"
NW_020273613.1	RepeatMasker	DNA/hAT-hAT19	2049382	2050173	4949	+	.	ID="RND-1_FAMILY-55";Tend="1739";Tstart="961";shortTE="F";uid="9c6ec12b-477b-4bf3-90f8-e89f419b0da8"
NW_020273613.1	RepeatMasker	Unknown	2718668	2718852	552	+	.	ID="RND-6_FAMILY-17439";Tend="1342";Tstart="1192";shortTE="F";uid="0f7f9f5a-12a7-42b6-a9a6-d68bcde797f1"
NW_020273613.1	RepeatMasker	Unknown	1976130	1976388	1153	+	.	ID="RND-5_FAMILY-1154";Tend="1235";Tstart="955";shortTE="F";uid="ecae3517-6673-4c3f-aa4a-98784bcdff03"
NW_020273613.1	RepeatMasker	LINE/I	667941	668167	460	+	.	ID="RND-5_FAMILY-5937";Tend="706";Tstart="488";shortTE="F";uid="46c5fac9-aa0f-447e-803b-d71df26fa901"
NW_020273613.1	RepeatMasker	DNA/hAT-Tip100	2817129	2817303	1156	+	.	ID="RND-6_FAMILY-7986";Tend="1120";Tstart="949";shortTE="F";uid="6fee4a29-bbd5-428c-aaa9-275b4ecafd8b"
NW_020273613.1	RepeatMasker	DNA/TcMar-Tigger	4734241	4734365	670	+	.	ID="RND-6_FAMILY-3496";Tend="1145";Tstart="1016";shortTE="F";uid="cdc39b23-1834-436c-b9e5-94f6623a40ed"
NW_020273613.1	RepeatMasker	DNA	1708937	1709368	929	+	.	ID="TTAA22_AP";Tend="424";Tstart="1";shortTE="F";uid="cb81fde3-365f-4094-a78b-eae77ed154d4"
NW_020273613.1	RepeatMasker	RC/Helitron	77831	78712	7743	+	.	ID="RND-1_FAMILY-152";Tend="2752";Tstart="1872";shortTE="F";uid="d0c8b9bb-7a6f-48fe-9407-f3176c174b8b"
NW_020273613.1	RepeatMasker	DNA/hAT-Tip100	1264766	1265020	667	+	.	ID="RND-5_FAMILY-1776";Tend="528";Tstart="315";shortTE="F";uid="3d9034b7-1853-47a7-a817-e4ffb0013b95"
NW_020273613.1	RepeatMasker	DNA/hAT-Charlie	2119952	2120369	2518	+	.	ID="RND-1_FAMILY-58";Tend="1382";Tstart="965";shortTE="F";uid="05c889b2-bb17-42d5-b038-e8565dcb8d2b"
NW_020273613.1	RepeatMasker	DNA	180423	181688	6388	+	.	ID="RND-6_FAMILY-2657";Tend="1207";Tstart="41";shortTE="F";uid="402321c4-bf02-4f0d-abf3-9ce62b5964ff"
NW_020273613.1	RepeatMasker	DNA/Ginger-2	4405143	4405315	626	+	.	ID="RND-1_FAMILY-355";Tend="1690";Tstart="1517";shortTE="F";uid="4dbef207-89fc-4f2b-b85a-437384987cc5"
NW_020273613.1	RepeatMasker	DNA/hAT-hAT19	2403764	2403933	743	+	.	ID="RND-6_FAMILY-4462";Tend="1181";Tstart="1011";shortTE="F";uid="cf0dfeba-08fa-44f3-857f-323040e147db"
NW_020273613.1	RepeatMasker	Unknown	4463258	4463631	1543	+	.	ID="RND-1_FAMILY-263";Tend="1194";Tstart="837";shortTE="F";uid="261e1bcc-0430-4f35-82f7-6b5bec6dd9f9"
NW_020273613.1	RepeatMasker	DNA/hAT-Tip100	3460391	3460682	1880	+	.	ID="RND-1_FAMILY-35";Tend="1288";Tstart="1006";shortTE="F";uid="d614a79c-5c9f-468d-a083-3e549f6a39f4"
NW_020273613.1	RepeatMasker	DNA/hAT-Charlie	2436618	2436756	960	+	.	ID="RND-1_FAMILY-214";Tend="1747";Tstart="1610";shortTE="F";uid="ed8628bb-4fa3-471b-b614-1a28dcfe95ed"
NW_020273613.1	RepeatMasker	Retroposon?	979474	979676	1460	+	.	ID="RND-1_FAMILY-492";Tend="239";Tstart="42";shortTE="F";uid="2fac364f-c011-4d0e-926f-1f4bbe9da49f"
NW_020273613.1	RepeatMasker	Unknown	4232280	4232400	628	+	.	ID="RND-5_FAMILY-12307";Tend="580";Tstart="462";shortTE="F";uid="0e1b0b82-5d5b-42ef-a7e1-727329cb4697"
NW_020273613.1	RepeatMasker	DNA/hAT-Tip100	4510113	4515455	37883	+	.	ID="rnd-6_family-13085";Tend="5400";Tstart="203";shortTE="F";uid="3ddd5a33-c122-4180-9ae4-ced7b2245410"
NW_020273613.1	RepeatMasker	LINE/L2	4317896	4318531	1978	+	.	ID="RND-6_FAMILY-1179";Tend="1618";Tstart="983";shortTE="F";uid="78abd865-d889-43b1-924a-09288b84c9cf"
NW_020273613.1	RepeatMasker	LTR/Pao	1718129	1718419	1284	+	.	ID="RND-6_FAMILY-6706";Tend="1159";Tstart="908";shortTE="F";uid="8254c02d-3282-47d7-b716-4066c7a1d239"
NW_020273613.1	RepeatMasker	Unknown	3616438	3617109	5303	+	.	ID="RND-1_FAMILY-87";Tend="2149";Tstart="1483";shortTE="F";uid="4a0e5555-d9e8-49a1-8dfc-d8f05c59e537"
NW_020273613.1	RepeatMasker	Unknown	1783241	1784193	5311	+	.	ID="RND-4_FAMILY-118";Tend="1836";Tstart="952";shortTE="F";uid="b36bdf23-9b38-4ea3-a011-c78fdaf03843"
NW_020273613.1	RepeatMasker	LINE/CR1	1501253	1501692	535	+	.	ID="RND-6_FAMILY-91";Tend="1728";Tstart="1330";shortTE="F";uid="3a02c434-38f7-473d-9661-497b687a1a9e"
NW_020273613.1	RepeatMasker	Unknown	4005530	4006572	3272	+	.	ID="RND-6_FAMILY-31338";Tend="1666";Tstart="520";shortTE="F";uid="5fb725d2-1631-41a2-b3bf-1691052bb9cc"
NW_020273613.1	RepeatMasker	Unknown	137131	137304	702	+	.	ID="RND-6_FAMILY-3280";Tend="1158";Tstart="989";shortTE="F";uid="ad3b6810-27f7-49da-b99e-a29d15ce348e"
NW_020273613.1	RepeatMasker	LINE/I-Jockey	4056384	4057160	1847	+	.	ID="RND-5_FAMILY-11496";Tend="1223";Tstart="419";shortTE="F";uid="230f2657-cc52-4cdd-b113-c93adafd71f3"
NW_020273613.1	RepeatMasker	LINE/CR1	3978545	3979047	935	+	.	ID="RND-6_FAMILY-819";Tend="552";Tstart="51";shortTE="F";uid="2a6d51d3-28ac-4798-98f6-1bf4ce19fd5e"
NW_020273613.1	RepeatMasker	DNA/hAT-hAT19	828648	829218	1370	+	.	ID="RND-6_FAMILY-2292";Tend="1328";Tstart="782";shortTE="F";uid="0c3cb93a-df45-4fd6-825f-43299bd1ec2e"
NW_020273613.1	RepeatMasker	Unknown	2589739	2590434	4127	+	.	ID="RND-6_FAMILY-5430";Tend="1652";Tstart="977";shortTE="F";uid="d346266b-92cc-43b6-b1c6-ea74c6c872cd"
NW_020273613.1	RepeatMasker	LINE/I-Jockey	4407204	4407429	498	+	.	ID="RND-6_FAMILY-4160";Tend="3002";Tstart="2777";shortTE="F";uid="205125a8-0013-4d01-a1de-2e9ab27d0b82"
NW_020273613.1	RepeatMasker	RC/Helitron	16518	18369	12772	+	.	ID="RND-6_FAMILY-7470";TEgroup="ctg_1901%7CRND-6_FAMILY-7470%7C1";Tend="2510";Tstart="657";shortTE="F";uid="24aa2f0d-7587-47ee-9ca9-8fcd068cc706"
NW_020273613.1	RepeatMasker	DNA/hAT	264898	265653	5856	+	.	ID="RND-1_FAMILY-162";Tend="1702";Tstart="933";shortTE="F";uid="95e73f0f-ffd8-43bd-9804-245a68d8d509"
NW_020273613.1	RepeatMasker	DNA/TcMar-Tc1	2694069	2694406	1018	+	.	ID="RND-6_FAMILY-1064";Tend="486";Tstart="151";shortTE="F";uid="0936d4b6-6875-4e2a-ba5d-7b93cc735e74"
NW_020273613.1	RepeatMasker	LINE/RTE-BovB	2645473	2645654	1179	+	.	ID="RND-5_FAMILY-1795";Tend="2019";Tstart="1837";shortTE="F";uid="a7162789-e75a-47ee-8fb4-01042e6a407c"
NW_020273613.1	RepeatMasker	DNA/TcMar-Mariner	266148	266523	751	+	.	ID="MARINER-N24_LMI";Tend="925";Tstart="550";shortTE="F";uid="75857f8c-0332-46fd-95c6-87485dd6d589"
NW_020273613.1	RepeatMasker	Unknown	695134	695602	788	+	.	ID="RND-1_FAMILY-60";Tend="1448";Tstart="994";shortTE="F";uid="d84ac6b3-b394-4615-964b-811ef811020a"
NW_020273613.1	RepeatMasker	Unknown	1156501	1156959	451	+	.	ID="RND-6_FAMILY-4050";Tend="1352";Tstart="910";shortTE="F";uid="9e9f269c-0f0e-45e4-8af9-4b29d3fa64e0"
NW_020273613.1	RepeatMasker	DNA/MULE-NOF	3757883	3759189	6992	+	.	ID="RND-6_FAMILY-3359";Tend="1531";Tstart="334";shortTE="F";uid="92a41287-4cfc-45e0-a2ab-e96abbe4cce2"
NW_020273613.1	RepeatMasker	Unknown	4394483	4394990	2655	+	.	ID="RND-5_FAMILY-12307";Tend="2443";Tstart="2028";shortTE="F";uid="20a3203e-800e-41da-bea5-96f8478d015e"
NW_020273613.1	RepeatMasker	Unknown	3729541	3730642	6123	+	.	ID="RND-6_FAMILY-31338";Tend="1492";Tstart="387";shortTE="F";uid="311681f0-14b3-4ffb-bfcc-e4665dd88bed"
NW_020273613.1	RepeatMasker	DNA/hAT-Charlie	2938153	2939923	2356	+	.	ID="RND-6_FAMILY-3988";Tend="2294";Tstart="560";shortTE="F";uid="5a9834b3-312d-42a8-aae6-a90a7f3ed1c7"
NW_020273613.1	RepeatMasker	DNA/MULE-MuDR	2745541	2745885	3271	+	.	ID="rnd-5_family-1767";Tend="1676";Tstart="1023";shortTE="F";uid="f57895c1-d388-4d42-9f74-faf04fea3f00"
NW_020273613.1	RepeatMasker	DNA/hAT-Blackjack	3080508	3080659	881	+	.	ID="RND-6_FAMILY-9161";Tend="1137";Tstart="991";shortTE="F";uid="6e511b43-c20d-4654-851c-8f27ff3eeb7f"
NW_020273613.1	RepeatMasker	DNA/hAT-Tip100	4274527	4274920	2533	+	.	ID="RND-5_FAMILY-4615";Tend="1401";Tstart="1000";shortTE="F";uid="0cb8701d-c65e-4aa5-8892-39b7d07ac513"
NW_020273613.1	RepeatMasker	DNA/hAT-Tip100	1042422	1042673	537	+	.	ID="RND-6_FAMILY-8790";Tend="460";Tstart="268";shortTE="F";uid="75816b61-78b0-441c-9a76-a91ce8721e66"
NW_020273613.1	RepeatMasker	Unknown	3248418	3248689	856	+	.	ID="RND-5_FAMILY-1324";Tend="2724";Tstart="2459";shortTE="F";uid="353d0547-ee56-46ff-a49b-644e29335926"
NW_020273613.1	RepeatMasker	DNA/hAT-hAT19	3878187	3878883	4552	+	.	ID="RND-5_FAMILY-3070";Tend="1548";Tstart="819";shortTE="F";uid="105895b3-a214-43c7-becf-68e00815874a"
NW_020273613.1	RepeatMasker	LINE/L2	3465111	3465932	1382	+	.	ID="RND-6_FAMILY-3919";Tend="2255";Tstart="1619";shortTE="F";uid="0f42ff14-1475-459b-8413-954d01cabb12"
NW_020273613.1	RepeatMasker	Unknown	3516358	3516770	2743	+	.	ID="RND-6_FAMILY-28025";Tend="1398";Tstart="976";shortTE="F";uid="18159bdd-5d05-4a18-ac34-a2cc4e70b292"
NW_020273613.1	RepeatMasker	DNA/hAT-hAT19	2231614	2231776	407	+	.	ID="RND-6_FAMILY-8494";Tend="912";Tstart="754";shortTE="F";uid="f96ede45-d84e-4559-bebd-0834bf19b6cd"
NW_020273613.1	RepeatMasker	DNA/hAT-Tip100	4203199	4203494	1373	+	.	ID="RND-6_FAMILY-6234";Tend="1265";Tstart="966";shortTE="F";uid="f525fdf4-3769-4d37-bcc7-9a9cbfcfb9ca"
NW_020273613.1	RepeatMasker	DNA/hAT-Blackjack	3471572	3472185	3703	+	.	ID="RND-5_FAMILY-6349";Tend="1529";Tstart="949";shortTE="F";uid="99e7e942-cbe2-4be4-924c-503cf7fd1b18"
NW_020273613.1	RepeatMasker	DNA/hAT-Ac	3642984	3643171	631	+	.	ID="RND-6_FAMILY-831";Tend="1328";Tstart="1114";shortTE="F";uid="a2073fcd-0aa3-49cc-8e59-8160f9723087"
NW_020273613.1	RepeatMasker	DNA/hAT-Ac	3549378	3549716	2084	+	.	ID="RND-5_FAMILY-4075";Tend="882";Tstart="538";shortTE="F";uid="7bec27a9-1f29-46e4-9906-7306b6dcf40d"
NW_020273613.1	RepeatMasker	DNA/hAT-Tip100	2523968	2524126	1121	+	.	ID="RND-6_FAMILY-7986";Tend="1102";Tstart="947";shortTE="F";uid="c44c1bae-6908-4d34-85e2-2316ad15fc96"
NW_020273613.1	RepeatMasker	DNA/hAT-Blackjack	4494424	4494545	772	+	.	ID="rnd-5_family-607";Tend="1043";Tstart="920";shortTE="F";uid="551565ba-703a-4e4a-ae65-16959bf807d4"
NW_020273613.1	RepeatMasker	Unknown	4461338	4461559	601	+	.	ID="RND-1_FAMILY-41";Tend="1082";Tstart="854";shortTE="F";uid="d349c072-de40-4b55-96f4-0bf82e2ec6cc"
NW_020273613.1	RepeatMasker	Unknown	2213303	2214151	5804	+	.	ID="RND-5_FAMILY-2703";Tend="1828";Tstart="904";shortTE="F";uid="e7c7c751-427e-4bc2-aeb5-8f6b36ee3806"
NW_020273613.1	RepeatMasker	DNA/hAT-hAT19	4729523	4729800	1379	+	.	ID="RND-6_FAMILY-6226";Tend="1982";Tstart="1715";shortTE="F";uid="16e6bcda-0c07-457f-add5-9f6aa0939e70"
NW_020273613.1	RepeatMasker	DNA/Ginger	4208969	4209094	429	+	.	ID="RND-6_FAMILY-5619";Tend="1996";Tstart="1875";shortTE="F";uid="d58c6292-51d9-4cb5-9099-d8acc575f2de"
NW_020273613.1	RepeatMasker	DNA/hAT-Ac	535028	536198	7529	+	.	ID="RND-4_FAMILY-5210";Tend="2027";Tstart="896";shortTE="F";uid="c4c4c72a-d997-4f3c-82e0-a14f42354858"
NW_020273613.1	RepeatMasker	DNA/TcMar-Mariner	2743827	2744969	2154	+	.	ID="MARINER-21_AEC";Tend="1321";Tstart="188";shortTE="F";uid="7b443697-7307-420f-82ac-1fa8b454f356"
NW_020273613.1	RepeatMasker	DNA/hAT-hAT19	1996536	1997357	2499	+	.	ID="DNA8-52B_AP";TEgroup="ctg_1901%7CDNA8-52B_AP%7C1";Tend="1100";Tstart="1";shortTE="F";uid="56bf52e7-2c2f-49ea-b954-d132465c7cda"
NW_020273613.1	RepeatMasker	DNA/hAT-hAT19	4034128	4034451	1827	+	.	ID="RND-1_FAMILY-209";Tend="1388";Tstart="1047";shortTE="F";uid="5afd92f2-5834-4b02-91ab-964e3cdf735f"
NW_020273613.1	RepeatMasker	DNA/hAT-Charlie	3880423	3880875	2456	+	.	ID="RND-1_FAMILY-58";Tend="1402";Tstart="962";shortTE="F";uid="0d103162-8341-4158-8524-cab61ebb0df0"
NW_020273613.1	RepeatMasker	Unknown	1562108	1562419	2063	+	.	ID="RND-1_FAMILY-65";Tend="1213";Tstart="907";shortTE="F";uid="55fcc8b9-6081-4fad-b968-52e3b690bbef"
NW_020273613.1	RepeatMasker	DNA	271904	272852	7113	+	.	ID="RND-1_FAMILY-90";Tend="1739";Tstart="814";shortTE="F";uid="2a12263a-91d7-4143-bfef-ffa52993d1cf"
NW_020273613.1	RepeatMasker	Unknown	129818	130190	2805	+	.	ID="RND-6_FAMILY-4258";Tend="1326";Tstart="953";shortTE="F";uid="e54ca0c7-0758-4414-9b93-2d27a820f61e"
NW_020273613.1	RepeatMasker	DNA/hAT-hAT19	3914989	3915207	703	+	.	ID="HAT-N7_AP";Tend="647";Tstart="380";shortTE="F";uid="d977edcc-79b0-4ba4-ba2d-9df015aefde3"
NW_020273613.1	RepeatMasker	DNA/hAT-hAT19	4563042	4563286	875	+	.	ID="RND-6_FAMILY-7848";Tend="1398";Tstart="1180";shortTE="F";uid="c0cbe1ec-47c5-45cd-a04d-edd0009da388"
NW_020273613.1	RepeatMasker	DNA/hAT-Tip100	3325440	3325951	3363	+	.	ID="RND-1_FAMILY-192";Tend="1453";Tstart="946";shortTE="F";uid="518bc1d6-e436-47fb-a61d-24c384afcc01"
NW_020273613.1	RepeatMasker	LINE/RTE-BovB	1833914	1834090	481	+	.	ID="RND-5_FAMILY-1795";Tend="2059";Tstart="1793";shortTE="F";uid="918c97d7-58eb-43ff-9205-49000829d1bb"
NW_020273613.1	RepeatMasker	Unknown	2049098	2049369	1871	+	.	ID="RND-6_FAMILY-38399";Tend="1217";Tstart="937";shortTE="F";uid="b6babcdb-0ce7-450d-a112-92ac336f9b42"
NW_020273613.1	RepeatMasker	Unknown	4475714	4476007	573	+	.	ID="RND-1_FAMILY-484";Tend="1336";Tstart="981";shortTE="F";uid="4615c927-361a-4e7f-adad-9c0e6d143fb7"
NW_020273613.1	RepeatMasker	DNA	4445658	4448769	20685	+	.	ID="RND-6_FAMILY-2797";Tend="2779";Tstart="60";shortTE="F";uid="17c89fca-0373-491e-bea6-0989cab9b612"
NW_020273613.1	RepeatMasker	DNA/Kolobok-E	1357542	1357695	613	+	.	ID="RND-6_FAMILY-9187";TEgroup="ctg_1901%7CRND-6_FAMILY-9187%7C1";Tend="1794";Tstart="939";shortTE="F";uid="a65c214a-ea07-4840-88da-a6f0e48731ef"
NW_020273613.1	RepeatMasker	DNA	284078	284216	894	+	.	ID="RND-1_FAMILY-438";Tend="1317";Tstart="1182";shortTE="F";uid="924b2d08-dfcf-4157-8fbd-7252d568b520"
NW_020273613.1	RepeatMasker	Unknown	358665	358925	1278	+	.	ID="RND-6_FAMILY-1345";Tend="1181";Tstart="929";shortTE="F";uid="67311f0c-df5e-459a-ac0d-45a864aea733"
NW_020273613.1	RepeatMasker	DNA	2443766	2444079	1615	+	.	ID="RND-5_FAMILY-7580";Tend="1262";Tstart="952";shortTE="F";uid="235bf74c-f7d0-4d60-963d-c8d73053c2d8"
NW_020273613.1	RepeatMasker	Unknown	290905	291137	491	+	.	ID="RND-4_FAMILY-1321";Tend="1582";Tstart="1358";shortTE="F";uid="dc841980-c2ad-416c-b60c-c9089fa653dd"
NW_020273613.1	RepeatMasker	DNA/hAT-Tip100	3726576	3726737	754	+	.	ID="RND-1_FAMILY-101";Tend="1418";Tstart="1261";shortTE="F";uid="4cbd3c2e-33fb-4871-a1ab-d79005d51a18"
NW_020273613.1	RepeatMasker	DNA	302468	302653	1406	+	.	ID="RND-1_FAMILY-16";Tend="1123";Tstart="941";shortTE="F";uid="93fc694b-1d33-4329-82e5-dff8d69b92da"
NW_020273613.1	RepeatMasker	DNA/hAT-hAT19	2294041	2294793	4053	+	.	ID="HAT-N2_AP";Tend="735";Tstart="1";shortTE="F";uid="f1cfe840-e791-42ca-abb0-bb1ddcbb5634"
NW_020273613.1	RepeatMasker	RC/Helitron	4214192	4214423	1518	+	.	ID="RND-6_FAMILY-352";Tend="2010";Tstart="1789";shortTE="F";uid="a592c679-1f13-4d0d-b3fc-df3ccfaed2c4"
NW_020273613.1	RepeatMasker	Unknown	4656153	4656490	2199	+	.	ID="RND-5_FAMILY-441";Tend="1578";Tstart="1253";shortTE="F";uid="8cfbf350-14e6-494a-82f9-b569c097c9fd"
NW_020273613.1	RepeatMasker	DNA/hAT-Charlie	2721706	2722565	6256	+	.	ID="RND-6_FAMILY-3961";Tend="1744";Tstart="873";shortTE="F";uid="a6b65191-9023-418e-acd6-d35137a534ee"
NW_020273613.1	RepeatMasker	Unknown	3365718	3365995	1948	+	.	ID="RND-1_FAMILY-12";Tend="1218";Tstart="943";shortTE="F";uid="8a760a10-50d0-403d-9319-6b879687f4a3"
NW_020273613.1	RepeatMasker	DNA/hAT-Tip100	2951264	2952063	4245	+	.	ID="RND-5_FAMILY-4298";Tend="1728";Tstart="925";shortTE="F";uid="262657b2-dfcd-4d0b-acab-70a1464637e4"
NW_020273613.1	RepeatMasker	Unknown	3869376	3869603	917	+	.	ID="RND-1_FAMILY-494";Tend="1207";Tstart="987";shortTE="F";uid="c109feca-c86a-4e07-a27b-be8617a2f5ad"
NW_020273613.1	RepeatMasker	DNA	285559	285826	1402	+	.	ID="RND-1_FAMILY-438";Tend="1679";Tstart="1392";shortTE="F";uid="83415d4a-8212-445b-ac94-78d150d98203"
NW_020273613.1	RepeatMasker	Unknown	789050	789309	1306	+	.	ID="RND-6_FAMILY-8336";Tend="1125";Tstart="834";shortTE="F";uid="6c12db60-b792-4255-9282-9bdbe5fd80df"
NW_020273613.1	RepeatMasker	LINE/Penelope	1274684	1275252	3909	+	.	ID="RND-6_FAMILY-2428";Tend="1407";Tstart="809";shortTE="F";uid="07231cae-7165-4369-a279-0917bdcea126"
NW_020273613.1	RepeatMasker	DNA/hAT-Tip100	2834774	2835350	3904	+	.	ID="RND-1_FAMILY-105";Tend="1514";Tstart="958";shortTE="F";uid="a0190120-357d-40e7-81ef-de1da9b34dcf"
NW_020273613.1	RepeatMasker	DNA/hAT-Tip100	1914740	1915346	1976	+	.	ID="RND-5_FAMILY-1801";TEgroup="ctg_1901%7CRND-5_FAMILY-1801%7C1";Tend="2135";Tstart="1067";shortTE="F";uid="ca5a31a9-b73d-4396-835c-013ef44681db"
NW_020273613.1	RepeatMasker	Unknown	1209679	1209849	1113	+	.	ID="RND-5_FAMILY-5382";Tend="1654";Tstart="1490";shortTE="F";uid="879dacb3-2717-4924-9487-fef5cbe4ff71"
NW_020273613.1	RepeatMasker	DNA/hAT-Tip100	4648687	4648965	2065	+	.	ID="RND-1_FAMILY-63";Tend="1106";Tstart="834";shortTE="F";uid="1b122321-4073-47ad-bd4a-d8e79294b6fd"
NW_020273613.1	RepeatMasker	Unknown	2745334	2745540	436	+	.	ID="RND-5_FAMILY-164";Tend="720";Tstart="530";shortTE="F";uid="4da88b99-797f-4a25-98d0-0161ab6953bb"
NW_020273613.1	RepeatMasker	Unknown	286977	287550	841	+	.	ID="RND-1_FAMILY-166";TEgroup="ctg_1901%7CRND-1_FAMILY-166%7C1";Tend="1593";Tstart="1106";shortTE="F";uid="eb1ef3c5-0133-4757-8a08-36ac6f039ea4"
NW_020273613.1	RepeatMasker	Unknown	149979	150371	1568	+	.	ID="RND-1_FAMILY-136";Tend="1412";Tstart="928";shortTE="F";uid="9034a453-84f0-4049-804d-0de18e17d0e2"
NW_020273613.1	RepeatMasker	Unknown	3831224	3832118	5401	+	.	ID="RND-4_FAMILY-18";Tend="1612";Tstart="820";shortTE="F";uid="6469114b-88a3-45d6-a829-bc1da2c92b52"
NW_020273613.1	RepeatMasker	DNA/hAT-hAT19	4278922	4279819	6982	+	.	ID="RND-1_FAMILY-72";Tend="1822";Tstart="926";shortTE="F";uid="e5a5d648-ac82-4ee3-8d7a-c0c8aa234422"
NW_020273613.1	RepeatMasker	DNA/hAT	1286049	1286210	1308	+	.	ID="RND-5_FAMILY-2632";Tend="1764";Tstart="1603";shortTE="F";uid="9a72c714-8b44-46ec-bb98-160454d17e76"
NW_020273613.1	RepeatMasker	Unknown	1747003	1747948	4630	+	.	ID="RND-5_FAMILY-2703";Tend="1518";Tstart="404";shortTE="F";uid="17f87985-19f1-4605-9bac-9b4289d8d909"
NW_020273613.1	RepeatMasker	DNA/hAT-Tip100	388590	388729	1182	+	.	ID="RND-1_FAMILY-29";Tend="1109";Tstart="970";shortTE="F";uid="c1a244d4-be0d-4890-be09-fbd4a99f8350"
NW_020273613.1	RepeatMasker	DNA/hAT-Ac	4012361	4012620	1770	+	.	ID="RND-5_FAMILY-2788";Tend="1127";Tstart="889";shortTE="F";uid="b52cbc2e-be70-481e-992d-ebab874c2f26"
NW_020273613.1	RepeatMasker	DNA/hAT-Ac	1647228	1647349	460	+	.	ID="RND-6_FAMILY-11196";Tend="1678";Tstart="1528";shortTE="F";uid="491b3231-64cb-41de-b6e7-20f7f27d25bb"
NW_020273613.1	RepeatMasker	Unknown	4266247	4266518	1701	+	.	ID="RND-5_FAMILY-1061";Tend="1226";Tstart="947";shortTE="F";uid="998927b5-9b43-4298-a472-c95a97632949"
NW_020273613.1	RepeatMasker	DNA/hAT-Tip100	1439369	1439924	3617	+	.	ID="RND-4_FAMILY-108";Tend="1479";Tstart="926";shortTE="F";uid="a49db4c6-0c70-4a1f-bc67-cb72550a0793"
NW_020273613.1	RepeatMasker	Retroposon?	576365	577722	1767	+	.	ID="RND-5_FAMILY-219";TEgroup="ctg_1901%7CRND-5_FAMILY-219%7C1";Tend="3032";Tstart="79";shortTE="F";uid="785ef4c7-8996-48c5-83f9-285efea6ba01"
NW_020273613.1	RepeatMasker	Unknown	2029503	2029685	511	+	.	ID="RND-6_FAMILY-12741";Tend="1319";Tstart="1106";shortTE="F";uid="3549df8c-3434-47b7-957d-6af76a6ec5d9"
NW_020273613.1	RepeatMasker	DNA/MULE-MuDR	4190632	4191244	534	+	.	ID="RND-6_FAMILY-7185";Tend="1941";Tstart="1325";shortTE="F";uid="3945cb1b-a455-4dc8-a53e-27b3edd248cd"
NW_020273613.1	RepeatMasker	DNA	1899455	1899712	1874	+	.	ID="RND-5_FAMILY-5941";Tend="1184";Tstart="924";shortTE="F";uid="33441632-a69b-4fcd-a04b-8d9cb713a667"
NW_020273613.1	RepeatMasker	DNA/hAT-Tip100	2481676	2481815	880	+	.	ID="RND-6_FAMILY-3168";Tend="1452";Tstart="1313";shortTE="F";uid="ba38971c-8780-426b-8d59-1c05250702eb"
NW_020273613.1	RepeatMasker	Unknown	3962875	3963079	606	+	.	ID="RND-6_FAMILY-501";Tend="1684";Tstart="1504";shortTE="F";uid="e188a31a-a419-41af-93d9-38fffadefc5f"
NW_020273613.1	RepeatMasker	Unknown	1095152	1095259	415	+	.	ID="RND-6_FAMILY-17439";Tend="1359";Tstart="1248";shortTE="F";uid="5bf75fc5-7f22-457e-b4e8-c6b10791e06f"
NW_020273613.1	RepeatMasker	Unknown	2041093	2041503	2333	+	.	ID="RND-6_FAMILY-28025";Tend="1399";Tstart="974";shortTE="F";uid="8cf3a502-b3c6-4616-a807-55e6e385ebc2"
NW_020273613.1	RepeatMasker	Unknown	3619525	3619912	2529	+	.	ID="RND-5_FAMILY-9669";Tend="1336";Tstart="947";shortTE="F";uid="b393e87e-45f5-4bbb-8fe9-add9141fdac8"
NW_020273613.1	RepeatMasker	Unknown	4673225	4673456	1204	+	.	ID="RND-4_FAMILY-371";Tend="1184";Tstart="946";shortTE="F";uid="48c413b6-cc1b-488e-a859-e0e0975672cd"
NW_020273613.1	RepeatMasker	Retroposon?	979678	979842	1336	+	.	ID="RND-5_FAMILY-218";Tend="3739";Tstart="3575";shortTE="F";uid="ea470c0e-6f50-448a-a60c-53268dbe680f"
NW_020273613.1	RepeatMasker	Unknown	432817	433212	2601	+	.	ID="RND-4_FAMILY-116";Tend="1314";Tstart="921";shortTE="F";uid="e9a46d74-4d1b-4d97-a152-48af668fc694"
NW_020273613.1	RepeatMasker	Unknown	4166196	4166607	2876	+	.	ID="RND-5_FAMILY-350";Tend="1350";Tstart="944";shortTE="F";uid="a9c744e8-09f8-438c-ad95-3070c26240f1"
NW_020273613.1	RepeatMasker	DNA/hAT-Tip100	337952	338348	2583	+	.	ID="RND-5_FAMILY-4298";Tend="1361";Tstart="930";shortTE="F";uid="89b4b1b4-c4bc-458d-a77f-f004efe9b71f"
NW_020273613.1	RepeatMasker	LTR/Pao	2872379	2872566	1179	+	.	ID="RND-6_FAMILY-6706";Tend="1152";Tstart="951";shortTE="F";uid="f512de4a-b878-4ce8-a14f-ebc9ee71776d"
NW_020273613.1	RepeatMasker	DNA/hAT-Ac	295116	295441	474	+	.	ID="RND-5_FAMILY-4870";Tend="1888";Tstart="1564";shortTE="F";uid="6b4faa7e-d029-4626-9d53-73f902941343"
NW_020273613.1	RepeatMasker	DNA/hAT-Tip100	2225187	2226150	3965	+	.	ID="RND-5_FAMILY-2195";Tend="1430";Tstart="411";shortTE="F";uid="0e220856-3d6c-4bb6-ab8f-eacb0839b0ff"
NW_020273613.1	RepeatMasker	DNA/hAT-Tip100	4010342	4010646	497	+	.	ID="RND-5_FAMILY-1316";Tend="1906";Tstart="1582";shortTE="F";uid="dd769a55-b73c-45ff-84e9-eaf643350b19"
NW_020273613.1	RepeatMasker	DNA/MULE-MuDR	1421029	1421215	666	+	.	ID="RND-6_FAMILY-12306";Tend="315";Tstart="150";shortTE="F";uid="6bc03825-348a-4b89-a1ee-f6fbd9336cc4"
NW_020273613.1	RepeatMasker	Unknown	179115	179403	1458	+	.	ID="RND-1_FAMILY-271";Tend="1221";Tstart="938";shortTE="F";uid="ce835f5f-0b17-4312-b61a-99ba119dc84c"
NW_020273613.1	RepeatMasker	DNA	2392616	2392829	427	+	.	ID="RND-6_FAMILY-16978";Tend="1391";Tstart="1165";shortTE="F";uid="b0277e80-0f0d-4f8a-b6f1-bfa9b52b6411"
NW_020273613.1	RepeatMasker	RC/Helitron	3100807	3100922	432	+	.	ID="RND-5_FAMILY-882";Tend="564";Tstart="451";shortTE="F";uid="244313c0-4b4d-4715-831a-7f205111a17f"
NW_020273613.1	RepeatMasker	Unknown	307347	307503	1057	+	.	ID="RND-1_FAMILY-37";Tend="1593";Tstart="1438";shortTE="F";uid="85856313-5f60-4bda-9dfb-13945cebeafa"
NW_020273613.1	RepeatMasker	LTR/Pao	3514832	3514986	483	+	.	ID="RND-6_FAMILY-6706";Tend="1118";Tstart="962";shortTE="F";uid="431949fa-4642-40cb-8539-6b7dd0c65d93"
NW_020273613.1	RepeatMasker	DNA/hAT-Tip100	1587838	1592171	37933	+	.	ID="RND-6_FAMILY-13085";Tend="5071";Tstart="738";shortTE="F";uid="0fae0cdd-d5f3-452d-8e20-e0a7d71099c1"
NW_020273613.1	RepeatMasker	RC/Helitron	267886	268163	924	+	.	ID="RND-5_FAMILY-1361";Tend="1959";Tstart="1722";shortTE="F";uid="bfe675f8-0b2a-4a33-a171-5918702883a8"
NW_020273613.1	RepeatMasker	DNA/hAT	3085672	3086036	2804	+	.	ID="RND-1_FAMILY-329";Tend="1403";Tstart="1038";shortTE="F";uid="71c90a18-29d4-4378-adba-548e446a5ee9"
NW_020273613.1	RepeatMasker	DNA/hAT-hAT19	2290017	2290247	861	+	.	ID="DNA8-64_AP";Tend="622";Tstart="407";shortTE="F";uid="51067e99-54cd-4472-a1bc-5e97145ceaf7"
NW_020273613.1	RepeatMasker	DNA/hAT-Tip100	2777596	2777865	508	+	.	ID="RND-6_FAMILY-20738";Tend="1125";Tstart="839";shortTE="F";uid="18fe646d-2b02-4731-80b0-28941ca70612"
NW_020273613.1	RepeatMasker	RC/Helitron	1719531	1721714	13319	+	.	ID="RND-6_FAMILY-5065";TEgroup="ctg_1901%7CRND-6_FAMILY-5065%7C1";Tend="3131";Tstart="664";shortTE="F";uid="a0186be5-6f93-47b3-bbc2-fcae60ea121c"
NW_020273613.1	RepeatMasker	RC/Helitron	3306287	3307435	5345	+	.	ID="RND-6_FAMILY-6950";Tend="1695";Tstart="561";shortTE="F";uid="3c9c381e-a419-45c2-b03c-ce182ece2d77"
NW_020273613.1	RepeatMasker	LTR/Copia	4686398	4686500	466	+	.	ID="RND-6_FAMILY-2479";Tend="2229";Tstart="2126";shortTE="F";uid="1cdb3d68-c247-4656-9e1c-2826c29cc40e"
NW_020273613.1	RepeatMasker	DNA/TcMar-Tc1	3726164	3726577	3168	+	.	ID="RND-6_FAMILY-9725";Tend="1648";Tstart="1244";shortTE="F";uid="db15723e-3b0c-45eb-96f2-109e5acd9cf1"
NW_020273613.1	RepeatMasker	LTR/Pao	4730433	4730678	1678	+	.	ID="RND-6_FAMILY-6706";Tend="1158";Tstart="908";shortTE="F";uid="66d2f25e-14f6-4d21-a67a-5d4f57242a18"
NW_020273613.1	RepeatMasker	Unknown	151168	151339	1215	+	.	ID="RND-1_FAMILY-136";Tend="1683";Tstart="1510";shortTE="F";uid="6656e3ee-fa81-4f04-8ea5-7a6453e4f91d"
NW_020273613.1	RepeatMasker	Unknown	3821624	3821920	1112	+	.	ID="RND-5_FAMILY-1154";Tend="1246";Tstart="955";shortTE="F";uid="08f8a2f1-1c33-4c39-b185-c29b26de7491"
NW_020273613.1	RepeatMasker	LINE/RTE-BovB	3479102	3479546	2462	+	.	ID="RND-5_FAMILY-1795";Tend="2025";Tstart="1558";shortTE="F";uid="c0f03aff-1f50-4a02-b6ce-dbb398935011"
NW_020273613.1	RepeatMasker	DNA/hAT-Tip100	1621799	1621900	512	+	.	ID="RND-6_FAMILY-7986";Tend="1120";Tstart="1021";shortTE="F";uid="e1b2cfc7-afea-42dd-a42e-548ed31b5ffd"
NW_020273613.1	RepeatMasker	Unknown	3281934	3282105	1014	+	.	ID="RND-5_FAMILY-6458";Tend="1052";Tstart="877";shortTE="F";uid="63218fd3-7b3d-4251-9b0b-49152a63869a"
NW_020273613.1	RepeatMasker	Unknown	767111	767292	439	+	.	ID="RND-4_FAMILY-1193";Tend="1151";Tstart="1000";shortTE="F";uid="b674d4cc-19dc-47b7-a927-a77aec06c43a"
NW_020273613.1	RepeatMasker	LTR/Pao	590002	592639	2577	+	.	ID="BEL3-I_AP";Tend="6323";Tstart="3686";shortTE="F";uid="d12cc901-fac6-41eb-b9bf-89c9d30bd5ab"
NW_020273613.1	RepeatMasker	DNA/hAT-Charlie	613948	614469	650	+	.	ID="RND-1_FAMILY-388";TEgroup="ctg_1901%7CRND-1_FAMILY-388%7C1";Tend="935";Tstart="583";shortTE="F";uid="a3075255-6cf4-473a-8926-02c496158bbc"
NW_020273613.1	RepeatMasker	DNA/MULE-NOF	2960203	2960975	4235	+	.	ID="RND-5_FAMILY-3932";Tend="713";Tstart="1";shortTE="F";uid="42765e2b-e21e-4f62-8831-f238bd0269e3"
NW_020273613.1	RepeatMasker	Unknown	1694315	1694679	762	+	.	ID="RND-4_FAMILY-1321";Tend="1574";Tstart="1157";shortTE="F";uid="855f30de-4d4f-4570-9230-01acf1ba0e1b"
NW_020273613.1	RepeatMasker	DNA/Merlin	1298907	1300402	2307	+	.	ID="RND-6_FAMILY-890";TEgroup="ctg_1901%7CRND-6_FAMILY-890%7C1";Tend="1859";Tstart="501";shortTE="F";uid="25cd2c62-d90b-4066-97d7-9907f42e9be8"
NW_020273613.1	RepeatMasker	Unknown	31906	32074	557	+	.	ID="RND-5_FAMILY-1643";TEgroup="ctg_1901%7CRND-5_FAMILY-1643%7C1";Tend="1400";Tstart="758";shortTE="T";uid="a6165990-e30d-4168-9eac-099502877349"
NW_020273613.1	RepeatMasker	Unknown	545497	545951	2118	+	.	ID="RND-5_FAMILY-7223";Tend="1358";Tstart="893";shortTE="F";uid="fc6c9903-3b4f-4226-9cec-f2870e3b268b"
NW_020273613.1	RepeatMasker	Unknown	440557	441021	806	+	.	ID="RND-6_FAMILY-3205";Tend="2140";Tstart="1657";shortTE="F";uid="372e19b0-a841-4070-a0f1-d587770aaed2"
NW_020273613.1	RepeatMasker	RC/Helitron	4481806	4482005	1455	+	.	ID="RND-5_FAMILY-4970";Tend="4889";Tstart="4689";shortTE="F";uid="2c19d0e7-94a9-47d6-8a5c-10083f1a610c"
NW_020273613.1	RepeatMasker	Unknown	3909933	3910039	720	+	.	ID="RND-1_FAMILY-137";Tend="1030";Tstart="918";shortTE="F";uid="5c07510f-2057-4866-871b-6f599d877e8a"
NW_020273613.1	RepeatMasker	Unknown	2332337	2332545	644	+	.	ID="RND-4_FAMILY-508";Tend="1147";Tstart="917";shortTE="F";uid="52608b1e-08e1-4da1-80e4-b47dca0e7ebe"
NW_020273613.1	RepeatMasker	Unknown	1509572	1509985	1676	+	.	ID="RND-6_FAMILY-7359";Tend="390";Tstart="8";shortTE="F";uid="2420f20a-05f0-48bb-94e9-b23f7421f701"
NW_020273613.1	RepeatMasker	DNA/TcMar-Tc1	2573335	2574583	4675	+	.	ID="RND-5_FAMILY-5987";Tend="1567";Tstart="341";shortTE="F";uid="ab13ada0-d826-42e9-aa54-aa23237affbe"
NW_020273613.1	RepeatMasker	DNA/hAT-Charlie	1455666	1455825	1171	+	.	ID="RND-1_FAMILY-246";Tend="1094";Tstart="917";shortTE="F";uid="06b7e2d9-f8ad-4e62-8282-2945b0083384"
NW_020273613.1	RepeatMasker	Unknown	3935419	3935718	1270	+	.	ID="RND-6_FAMILY-1345";Tend="1238";Tstart="947";shortTE="F";uid="2739e307-f085-480f-baba-3200758759a9"
NW_020273613.1	RepeatMasker	DNA/hAT-Tip100	1369856	1370017	1311	+	.	ID="RND-1_FAMILY-387";Tend="1119";Tstart="957";shortTE="F";uid="5f83f589-7cf5-4f54-a97f-26e28da49476"
NW_020273613.1	RepeatMasker	DNA/hAT-Charlie	3232003	3232310	1063	+	.	ID="RND-4_FAMILY-616";Tend="1371";Tstart="1030";shortTE="F";uid="83708546-1f80-4c41-b80d-b6cd8be6a288"
NW_020273613.1	RepeatMasker	Unknown	2440993	2441166	1274	+	.	ID="RND-1_FAMILY-175";Tend="1268";Tstart="1092";shortTE="F";uid="49558a3d-aafd-471a-b4c7-6f6b5190e8cf"
NW_020273613.1	RepeatMasker	DNA/hAT-Tip100	845656	846062	2548	+	.	ID="RND-4_FAMILY-1044";Tend="1330";Tstart="911";shortTE="F";uid="a86c9fb4-0ace-4575-800d-6320b0b1f8ac"
NW_020273613.1	RepeatMasker	DNA/hAT-Tip100	4024814	4025225	2310	+	.	ID="RND-4_FAMILY-4455";Tend="1396";Tstart="976";shortTE="F";uid="dd0e53f1-eb8f-4916-bfc2-dd5aae9445e1"
NW_020273613.1	RepeatMasker	Unknown	176359	176776	2932	+	.	ID="RND-5_FAMILY-9474";Tend="1390";Tstart="957";shortTE="F";uid="0e350c17-3ab8-4caa-b34a-48d72ee2fb6a"
NW_020273613.1	RepeatMasker	Unknown	3096951	3097179	3784	+	.	ID="RND-6_FAMILY-4800";Tend="406";Tstart="5";shortTE="F";uid="c82be777-195b-4fea-a6f7-355cd8a257e1"
NW_020273613.1	RepeatMasker	DNA/TcMar-Tigger	2860898	2861587	1672	+	.	ID="RND-6_FAMILY-6339";Tend="1460";Tstart="764";shortTE="F";uid="852ff3fa-16e9-4595-bf9e-ece206ebfa22"
NW_020273613.1	RepeatMasker	Unknown	4076789	4077107	1205	+	.	ID="RND-5_FAMILY-1154";Tend="1257";Tstart="939";shortTE="F";uid="6ff030c4-2620-4d71-9d3b-da99c49bf02d"
NW_020273613.1	RepeatMasker	DNA/hAT	3792281	3793088	6881	+	.	ID="RND-1_FAMILY-556";Tend="1497";Tstart="690";shortTE="F";uid="8d05a149-21e1-437f-9eed-bbe94776e056"
NW_020273613.1	RepeatMasker	Unknown	3192551	3192899	554	+	.	ID="RND-6_FAMILY-4078";TEgroup="ctg_1901%7CRND-6_FAMILY-4078%7C1";Tend="1359";Tstart="1093";shortTE="T";uid="225c4767-f68b-4aac-a6a6-6bffffcd1bc4"
NW_020273613.1	RepeatMasker	DNA/TcMar-Tc1	1855696	1856212	3572	+	.	ID="RND-6_FAMILY-2246";Tend="1489";Tstart="924";shortTE="F";uid="b0209cb0-a589-4032-ab63-308295e0ea7a"
NW_020273613.1	RepeatMasker	DNA/hAT-Charlie	1455844	1456233	1556	+	.	ID="RND-1_FAMILY-155";Tend="1336";Tstart="950";shortTE="F";uid="92e01ee8-14d9-4701-a744-3f9f866beff5"
NW_020273613.1	RepeatMasker	Unknown	3372268	3372747	3112	+	.	ID="RND-1_FAMILY-373";Tend="1484";Tstart="984";shortTE="F";uid="24ccd6d9-c7b1-4f4e-89d9-18e740e962f7"
NW_020273613.1	RepeatMasker	RC/Helitron	267153	267265	404	+	.	ID="RND-5_FAMILY-1361";Tend="1826";Tstart="1722";shortTE="F";uid="ff7bc6f6-41e8-41fd-bb79-fc21ba6df800"
NW_020273613.1	RepeatMasker	LINE/I-Jockey	4318532	4318744	1318	+	.	ID="RND-6_FAMILY-3678";Tend="4759";Tstart="3897";shortTE="F";uid="2d6f3574-d6b7-4ff6-9def-9d80d1a9a673"
NW_020273613.1	RepeatMasker	DNA/hAT	1273681	1274047	2575	+	.	ID="RND-5_FAMILY-2632";Tend="1301";Tstart="925";shortTE="F";uid="24098835-bce5-4be8-b834-279c75830733"
NW_020273613.1	RepeatMasker	RC/Helitron	2466326	2466619	1844	+	.	ID="RND-4_FAMILY-485";Tend="1234";Tstart="939";shortTE="F";uid="d87b84fc-7706-4e5f-b4e5-80e0b89f4389"
NW_020273613.1	RepeatMasker	DNA/hAT-hAT19	4419447	4419647	1523	+	.	ID="RND-4_FAMILY-77";Tend="1139";Tstart="937";shortTE="F";uid="e7d6a4c8-b2e9-4c10-8177-a230d839b5ca"
NW_020273613.1	RepeatMasker	Unknown	4340405	4340725	1558	+	.	ID="RND-5_FAMILY-6686";Tend="1271";Tstart="944";shortTE="F";uid="14e3ed2e-34a9-49a2-94d7-20d726edffc8"
NW_020273613.1	RepeatMasker	DNA/Kolobok-E	1413092	1413250	632	+	.	ID="RND-6_FAMILY-9187";Tend="1045";Tstart="915";shortTE="F";uid="6fe5a50c-1262-4047-8464-5b5c36c77937"
NW_020273613.1	RepeatMasker	Unknown	1261526	1262756	4377	+	.	ID="RND-5_FAMILY-207";Tend="2077";Tstart="854";shortTE="F";uid="d58d3d19-5fb0-45f8-8589-f358051db6b3"
NW_020273613.1	RepeatMasker	DNA/hAT-hAT19	3087171	3088076	5243	+	.	ID="RND-5_FAMILY-545";Tend="1910";Tstart="989";shortTE="F";uid="3dbdecb9-697f-4d22-98ef-533c81005cd1"
NW_020273613.1	RepeatMasker	LINE/Penelope	1035918	1036355	1709	+	.	ID="RND-5_FAMILY-147";Tend="1481";Tstart="1116";shortTE="F";uid="8aec735e-2ee0-4050-be5b-07c4fb0e5b11"
NW_020273613.1	RepeatMasker	DNA/TcMar-Pogo	1515567	1517171	7149	+	.	ID="RND-5_FAMILY-2088";Tend="1661";Tstart="73";shortTE="F";uid="5daf12a3-53f5-429e-b509-aca5c6032abb"
NW_020273613.1	RepeatMasker	DNA/hAT-hAT19	3947487	3948202	4915	+	.	ID="RND-4_FAMILY-77";Tend="1672";Tstart="937";shortTE="F";uid="1ef76981-378c-4b42-9dd4-0831e5430152"
NW_020273613.1	RepeatMasker	Unknown	2338258	2338509	1248	+	.	ID="RND-5_FAMILY-1643";TEgroup="ctg_1901%7CRND-5_FAMILY-1643%7C2";Tend="1398";Tstart="758";shortTE="F";uid="b5c2cd66-5581-4d57-b16f-a9cddd2dc013"
NW_020273613.1	RepeatMasker	DNA/TcMar-Pogo	993997	994294	1217	+	.	ID="RND-6_FAMILY-9932";Tend="1760";Tstart="1459";shortTE="F";uid="93f6b1a5-f7cd-454e-9cec-18790f79f5b4"
NW_020273613.1	RepeatMasker	Unknown	1568128	1568377	1009	+	.	ID="RND-6_FAMILY-16521";Tend="851";Tstart="620";shortTE="F";uid="99fc14f6-3133-4d3f-af38-16d6fcdc1074"
NW_020273613.1	RepeatMasker	DNA/hAT-Tip100	4134955	4135269	586	+	.	ID="RND-5_FAMILY-4298";TEgroup="ctg_1901%7CRND-5_FAMILY-4298%7C2";Tend="1692";Tstart="1146";shortTE="F";uid="c01f4982-722b-4924-8ba2-48559344b30b"
NW_020273613.1	RepeatMasker	Unknown	569367	570478	5142	+	.	ID="RND-6_FAMILY-4600";Tend="1998";Tstart="900";shortTE="F";uid="7b70f557-863a-42e4-8a56-35d26d883896"
NW_020273613.1	RepeatMasker	Unknown	2324931	2325279	1867	+	.	ID="RND-1_FAMILY-166";Tend="1287";Tstart="965";shortTE="F";uid="b5514451-c4d0-46e4-9b3b-18863d4e8ccc"
NW_020273613.1	RepeatMasker	RC/Helitron	3019089	3019640	1204	+	.	ID="RND-6_FAMILY-6959";TEgroup="ctg_1901%7CRND-6_FAMILY-6959%7C1";Tend="1700";Tstart="803";shortTE="F";uid="384ad3c8-2036-4832-a9a3-a39f184b5a1f"
NW_020273613.1	RepeatMasker	Unknown	4616432	4618317	6768	+	.	ID="RND-6_FAMILY-6167";Tend="1815";Tstart="1";shortTE="F";uid="40eb6c94-3e5f-42b8-9c56-11d0ebc5aa2f"
NW_020273613.1	RepeatMasker	DNA/TcMar-Pogo	4100837	4101085	1041	+	.	ID="RND-5_FAMILY-1904";Tend="1102";Tstart="849";shortTE="F";uid="6d8af085-90f4-44de-9ea8-3bd862238a43"
NW_020273613.1	RepeatMasker	Unknown	2019824	2020009	564	+	.	ID="RND-4_FAMILY-1670";Tend="1240";Tstart="1069";shortTE="F";uid="5dd7d53b-358e-4b51-b24f-67e3a38f1b68"
NW_020273613.1	RepeatMasker	DNA	174128	174443	2128	+	.	ID="RND-1_FAMILY-232";Tend="707";Tstart="404";shortTE="F";uid="7fe665c0-0bc8-44f1-9bab-e8743e244548"
NW_020273613.1	RepeatMasker	LTR/Pao	4395566	4396089	559	+	.	ID="BEL-1_TCA-I";Tend="2785";Tstart="2187";shortTE="F";uid="fc7f4c52-0885-48bb-b90d-c3833acc183c"
NW_020273613.1	RepeatMasker	DNA/Kolobok-E	3549947	3550128	528	+	.	ID="KOLOBOKE-2_AP";Tend="2218";Tstart="2023";shortTE="F";uid="393cda86-af0d-4b29-b0e3-d4505971a1a1"
NW_020273613.1	RepeatMasker	DNA/hAT-hAT19	4255520	4256181	1244	+	.	ID="RND-6_FAMILY-5620";Tend="1418";Tstart="837";shortTE="F";uid="b8635d09-a026-402e-8a40-5581e2b39bab"
NW_020273613.1	RepeatMasker	DNA/Ginger-2	3509303	3510278	892	+	.	ID="RND-6_FAMILY-16678";TEgroup="ctg_1901%7CRND-6_FAMILY-16678%7C1";Tend="1833";Tstart="609";shortTE="F";uid="8b71ef6d-f8dd-4023-a853-fc86a840f050"
NW_020273613.1	RepeatMasker	Unknown	2305256	2306316	7756	+	.	ID="RND-1_FAMILY-456";Tend="1943";Tstart="840";shortTE="F";uid="0fc2b386-58f5-4e8d-aaa6-61af4e1ed400"
NW_020273613.1	RepeatMasker	DNA/hAT-Tip100	3471111	3471278	639	+	.	ID="RND-6_FAMILY-2678";Tend="1142";Tstart="977";shortTE="F";uid="7469a496-1f43-49d0-b222-b010da5a350f"
NW_020273613.1	RepeatMasker	DNA	2555960	2556287	1887	+	.	ID="RND-1_FAMILY-180";Tend="1162";Tstart="855";shortTE="F";uid="dbea4377-8d82-4a13-8d41-617765af488e"
NW_020273613.1	RepeatMasker	DNA/hAT-Ac	3842308	3842782	2831	+	.	ID="RND-5_FAMILY-932";Tend="1417";Tstart="941";shortTE="F";uid="d2bb2807-5b4b-41f1-996c-93160c0029f8"
NW_020273613.1	RepeatMasker	DNA/hAT-hATm	1597907	1598300	2167	+	.	ID="HAT-5_AP";Tend="3131";Tstart="2724";shortTE="F";uid="97d09a48-3f9b-492c-a516-8d528ef3f435"
NW_020273613.1	RepeatMasker	Unknown	4534030	4534134	499	+	.	ID="RND-6_FAMILY-1312";Tend="1045";Tstart="942";shortTE="F";uid="c8536fb5-5641-4664-b610-6d16d75d748c"
NW_020273613.1	RepeatMasker	DNA/hAT-Ac	4201068	4201200	537	+	.	ID="RND-5_FAMILY-6231";Tend="1528";Tstart="1399";shortTE="F";uid="d7334fa3-5c7c-4893-85e9-3e44450f6b22"
NW_020273613.1	RepeatMasker	DNA/MULE-MuDR	2762678	2764231	6245	+	.	ID="rnd-5_family-3302";Tend="2014";Tstart="215";shortTE="F";uid="a95cc2f3-8dd9-4a48-b76d-32754ae96370"
NW_020273613.1	RepeatMasker	LINE/I-Jockey	2485053	2485380	494	+	.	ID="RND-6_FAMILY-9475";Tend="2074";Tstart="1930";shortTE="F";uid="d4d25080-4d6e-411a-a598-b210f257757b"
NW_020273613.1	RepeatMasker	DNA/hAT-Tip100	1468012	1468490	2464	+	.	ID="RND-1_FAMILY-258";Tend="1521";Tstart="1056";shortTE="F";uid="0a38c123-f493-4104-9c45-205cb233a863"
NW_020273613.1	RepeatMasker	DNA/PIF-Harbinger	1231822	1232465	2243	+	.	ID="RND-6_FAMILY-3052";TEgroup="ctg_1901%7CRND-6_FAMILY-3052%7C1";Tend="1644";Tstart="934";shortTE="F";uid="2c53fb10-def2-487b-899e-a06f3fe45eea"
NW_020273613.1	RepeatMasker	DNA/hAT-Ac	4251891	4253181	8726	+	.	ID="RND-6_FAMILY-10058";Tend="1801";Tstart="478";shortTE="F";uid="e8b1a785-002c-443e-9fe6-9a4cc184da8f"
NW_020273613.1	RepeatMasker	Unknown	3726744	3726872	1034	+	.	ID="RND-6_FAMILY-928";Tend="961";Tstart="833";shortTE="F";uid="4a867ac0-4b5d-4b6b-9923-dcaf5a5a171d"
NW_020273613.1	RepeatMasker	DNA/hAT	4711255	4711933	5284	+	.	ID="RND-5_FAMILY-3136";Tend="1649";Tstart="958";shortTE="F";uid="7b43343c-3c7b-4404-a349-b4fd6c45d310"
NW_020273613.1	RepeatMasker	DNA/Kolobok-E	410099	410251	891	+	.	ID="RND-5_FAMILY-1732";Tend="1543";Tstart="1371";shortTE="F";uid="98dd62fe-0bf8-45e3-9051-a8e50ab1d553"
NW_020273613.1	RepeatMasker	Unknown	439298	439716	2500	+	.	ID="RND-6_FAMILY-28025";Tend="1400";Tstart="1003";shortTE="F";uid="3ccab322-25c5-4364-982e-e9aedc7282f3"
NW_020273613.1	RepeatMasker	DNA/Sola-1	2041885	2042314	592	+	.	ID="SOLA1-5_AP";TEgroup="ctg_1901%7CSOLA1-5_AP%7C1";Tend="3705";Tstart="1";shortTE="T";uid="ec29386f-fbaf-463a-bcb2-81817269da6c"
NW_020273613.1	RepeatMasker	Unknown	4605565	4606157	4320	+	.	ID="RND-6_FAMILY-1312";Tend="1535";Tstart="944";shortTE="F";uid="26cbc7ab-e9a1-495a-a6ca-83c8ecda5bc9"
NW_020273613.1	RepeatMasker	Unknown	3076747	3077435	2014	+	.	ID="RND-6_FAMILY-29704";Tend="1434";Tstart="937";shortTE="F";uid="0c73d3f0-aca3-4b09-a85e-3f80773401ca"
NW_020273613.1	RepeatMasker	RC/Helitron	267503	267746	534	+	.	ID="HELITRON-8_DRH";Tend="2872";Tstart="2477";shortTE="F";uid="8880b295-85cb-4762-8921-813fb647e681"
NW_020273613.1	RepeatMasker	DNA/hAT-hAT19	2524444	2524592	896	+	.	ID="RND-6_FAMILY-1007";Tend="1139";Tstart="995";shortTE="F";uid="b693a384-51d4-4218-8d8b-cb6513566994"
NW_020273613.1	RepeatMasker	DNA/hAT	2087673	2087830	486	+	.	ID="RND-4_FAMILY-790";Tend="1332";Tstart="1177";shortTE="F";uid="60f58442-3c2c-4ad5-baff-d14686fbfad2"
NW_020273613.1	RepeatMasker	Unknown	1387857	1388817	3085	+	.	ID="RND-6_FAMILY-4805";TEgroup="ctg_1901%7CRND-6_FAMILY-4805%7C1";Tend="2299";Tstart="530";shortTE="F";uid="2f5529b9-f178-41d4-b938-815f041e22f1"
NW_020273613.1	RepeatMasker	Unknown	23625	23866	1570	+	.	ID="RND-5_FAMILY-7402";Tend="1628";Tstart="1382";shortTE="F";uid="ba97adc4-6a7d-42a5-9bce-3486e01ccb8a"
NW_020273613.1	RepeatMasker	DNA/hAT-Charlie	3395315	3397719	9719	+	.	ID="RND-6_FAMILY-3635";TEgroup="ctg_1901%7CRND-6_FAMILY-3635%7C1";Tend="2986";Tstart="393";shortTE="F";uid="25ded61a-773e-4523-8f7a-2efb4f7daee8"
NW_020273613.1	RepeatMasker	DNA/hAT-hAT19	4296463	4296882	2466	+	.	ID="rnd-6_family-6226";Tend="1989";Tstart="1261";shortTE="F";uid="93cfef92-580c-4bd0-9c17-88ab380366e9"
NW_020273613.1	RepeatMasker	Unknown	594623	594738	501	+	.	ID="RND-5_FAMILY-1154";Tend="1236";Tstart="1114";shortTE="F";uid="c8703ec7-cd70-4ec5-81c3-a1c54ea9546c"
NW_020273613.1	RepeatMasker	DNA/Ginger-2	4337849	4337997	1197	+	.	ID="RND-1_FAMILY-355";Tend="1488";Tstart="1339";shortTE="F";uid="6a554508-8ef5-4c91-b379-c628ba10ac0b"
NW_020273613.1	RepeatMasker	DNA/hAT-hAT19	1209007	1209678	2250	+	.	ID="DNA8-109_AP";Tend="674";Tstart="1";shortTE="F";uid="e1ab759d-f080-4728-aa55-17e1c4633750"
NW_020273613.1	RepeatMasker	Unknown	1078109	1078809	3006	+	.	ID="RND-6_FAMILY-17215";Tend="1503";Tstart="815";shortTE="F";uid="b303f84f-0d20-47d8-bf0f-7469e23ce9a0"
NW_020273613.1	RepeatMasker	DNA/hAT-hATm	1605038	1605856	4231	+	.	ID="hat-5_ap";Tend="3056";Tstart="1945";shortTE="F";uid="6c6e9bc7-612e-4d4d-b638-6a853b3c646f"
NW_020273613.1	RepeatMasker	Unknown	947269	947830	3900	+	.	ID="RND-6_FAMILY-6576";Tend="1150";Tstart="596";shortTE="F";uid="3b7ff8f4-e8d2-40f4-b523-faf74363697f"
NW_020273613.1	RepeatMasker	LTR/Pao	2029701	2029880	886	+	.	ID="RND-6_FAMILY-341";Tend="2106";Tstart="1927";shortTE="F";uid="44fefac9-9c0f-480a-926e-c135e912ec38"
NW_020273613.1	RepeatMasker	DNA/Ginger-2	3264514	3264624	755	+	.	ID="RND-1_FAMILY-355";Tend="1291";Tstart="1179";shortTE="F";uid="673c49ee-b9a0-425e-9161-c2fc0bae8582"
NW_020273613.1	RepeatMasker	Unknown	3748814	3749081	1814	+	.	ID="RND-6_FAMILY-28025";Tend="1246";Tstart="976";shortTE="F";uid="9b3ce35d-dd83-4f58-94b9-e4b933dc6f69"
NW_020273613.1	RepeatMasker	DNA/hAT-Tip100	3050182	3050365	1312	+	.	ID="RND-6_FAMILY-22307";Tend="1727";Tstart="1541";shortTE="F";uid="8f9b0bd2-d294-45f4-bb2d-0511945defa6"
NW_020273613.1	RepeatMasker	DNA	466228	466464	842	+	.	ID="RND-6_FAMILY-6058";Tend="1580";Tstart="1334";shortTE="F";uid="d0c84d33-c808-4cd5-aaa2-645ff24fdd82"
NW_020273613.1	RepeatMasker	RC/Helitron	3929559	3929868	1200	+	.	ID="RND-6_FAMILY-1321";Tend="1394";Tstart="1043";shortTE="F";uid="ac21468c-511e-42e9-9a15-12d4bbe74a1e"
NW_020273613.1	RepeatMasker	Unknown	794028	794381	2389	+	.	ID="RND-6_FAMILY-28025";Tend="1394";Tstart="1047";shortTE="F";uid="e5050474-d909-4bd5-a5eb-2a70c57b39ea"
NW_020273613.1	RepeatMasker	RC/Helitron	2350861	2351261	1256	+	.	ID="RND-1_FAMILY-554";Tend="1518";Tstart="1024";shortTE="F";uid="70ff2dea-afe9-4b1f-9034-4a52aed39d9a"
NW_020273613.1	RepeatMasker	DNA	2819193	2819732	3306	+	.	ID="RND-1_FAMILY-23";Tend="1655";Tstart="1127";shortTE="F";uid="985ee847-ead5-4c5b-9147-9ae8746047af"
NW_020273613.1	RepeatMasker	LINE/Penelope	1758312	1758549	830	+	.	ID="RND-5_FAMILY-147";Tend="1391";Tstart="1130";shortTE="F";uid="76dc9680-38fe-481b-adcf-54e04e394a92"
NW_020273613.1	RepeatMasker	RC/Helitron	4213891	4214185	1992	+	.	ID="RND-1_FAMILY-167";Tend="1689";Tstart="1380";shortTE="F";uid="3c86b3c2-6b7f-408c-8f54-513b0f12c375"
NW_020273613.1	RepeatMasker	RC/Helitron	80068	80452	717	+	.	ID="RND-5_FAMILY-1361";TEgroup="ctg_1901%7CRND-5_FAMILY-1361%7C1";Tend="2019";Tstart="1721";shortTE="F";uid="fb9440c0-c091-45dd-a584-8d135ba35db4"
NW_020273613.1	RepeatMasker	DNA/Ginger-1	392973	393183	891	+	.	ID="RND-1_FAMILY-89";Tend="1256";Tstart="1058";shortTE="F";uid="b50db27c-131b-45ba-ab08-2d43f764a2ea"
NW_020273613.1	RepeatMasker	DNA/hAT-Ac	2552434	2553524	7680	+	.	ID="RND-1_FAMILY-77";Tend="1863";Tstart="811";shortTE="F";uid="59571e10-0b77-491f-a4a1-6f61937f2287"
NW_020273613.1	RepeatMasker	LINE/I-Jockey	2814753	2815737	1148	+	.	ID="RND-6_FAMILY-709";Tend="1591";Tstart="588";shortTE="F";uid="80c1816b-9851-4dd1-8b08-b632791d06f6"
NW_020273613.1	RepeatMasker	RC/Helitron	3703087	3703433	2449	+	.	ID="RND-6_FAMILY-68";Tend="1478";Tstart="1134";shortTE="F";uid="2aaf4503-30e8-4654-b6fb-348c7fa92a43"
NW_020273613.1	RepeatMasker	DNA/hAT-Tip100	650606	650872	1892	+	.	ID="RND-1_FAMILY-168";Tend="1233";Tstart="978";shortTE="F";uid="318319ea-7ea1-4e0a-868a-afd50acba8d4"
NW_020273613.1	RepeatMasker	Unknown	306018	306896	5785	+	.	ID="RND-1_FAMILY-224";Tend="1877";Tstart="977";shortTE="F";uid="11d9aa50-3b4e-4eed-bdb7-47d6ad71864a"
NW_020273613.1	RepeatMasker	Unknown	3188814	3189440	1881	+	.	ID="RND-6_FAMILY-4854";Tend="1522";Tstart="768";shortTE="F";uid="5bcaee90-a6c0-4617-ac27-43d52462c630"
NW_020273613.1	RepeatMasker	DNA/hAT-Tip100	3871141	3871531	2536	+	.	ID="RND-1_FAMILY-95";Tend="1358";Tstart="929";shortTE="F";uid="fb7e2561-b404-4724-b45c-e1edaccda33f"
NW_020273613.1	RepeatMasker	Unknown	3727291	3727642	2636	+	.	ID="RND-5_FAMILY-598";Tend="1705";Tstart="1346";shortTE="F";uid="59e2104b-00b0-4e26-b50d-6d3b79e53d47"
NW_020273613.1	RepeatMasker	Unknown	3201442	3201586	475	+	.	ID="RND-5_FAMILY-608";Tend="1296";Tstart="1145";shortTE="F";uid="de680e9b-250b-4447-a0f8-06ced6611125"
NW_020273613.1	RepeatMasker	Unknown	998354	998621	1594	+	.	ID="RND-5_FAMILY-3993";Tend="1657";Tstart="1308";shortTE="F";uid="132fceb6-1d95-4586-926b-c8f3118bcd0b"
NW_020273613.1	RepeatMasker	DNA/hAT	293935	294428	544	+	.	ID="RND-1_FAMILY-57";TEgroup="ctg_1901%7CRND-1_FAMILY-57%7C1";Tend="1572";Tstart="912";shortTE="T";uid="5148da86-9334-443a-9c31-3e993af69cf5"
NW_020273613.1	RepeatMasker	DNA	3999864	4000557	1998	+	.	ID="rnd-6_family-2657";Tend="1560";Tstart="980";shortTE="F";uid="c266c3aa-020e-4cb3-8b3b-6ede9941b17d"
NW_020273613.1	RepeatMasker	Unknown	1559026	1559425	995	+	.	ID="RND-5_FAMILY-1442";Tend="340";Tstart="2";shortTE="F";uid="edab2e66-8452-4b9b-b350-f8a9bc6d5625"
NW_020273613.1	RepeatMasker	DNA/hAT-Blackjack	3079826	3079954	734	+	.	ID="RND-6_FAMILY-9161";Tend="1004";Tstart="875";shortTE="F";uid="c9ab8470-80df-420d-b4ca-be49f440a2ce"
NW_020273613.1	RepeatMasker	RC/Helitron	4296069	4296503	3036	+	.	ID="RND-1_FAMILY-242";Tend="3125";Tstart="2679";shortTE="F";uid="c99b1d92-bbb6-4c1a-a1c0-7669969426e4"
NW_020273613.1	RepeatMasker	DNA/hAT-Blackjack	408757	409164	421	+	.	ID="RND-5_FAMILY-6349";TEgroup="ctg_1901%7CRND-5_FAMILY-6349%7C1";Tend="1503";Tstart="941";shortTE="F";uid="43a1e63f-e2af-4932-bf7b-ce76d881aa77"
NW_020273613.1	RepeatMasker	Unknown	356529	357202	2994	+	.	ID="RND-5_FAMILY-2803";Tend="1582";Tstart="930";shortTE="F";uid="b1b2cca4-c199-4f7e-82c6-d9b26dab956a"
NW_020273613.1	RepeatMasker	DNA/MULE-MuDR	1964588	1965586	6783	+	.	ID="RND-5_FAMILY-7439";Tend="1479";Tstart="519";shortTE="F";uid="7bc98c4e-adee-40eb-ad00-8df2b0705e41"
NW_020273613.1	RepeatMasker	Unknown	2935895	2936234	2092	+	.	ID="RND-5_FAMILY-209";Tend="1402";Tstart="1044";shortTE="F";uid="d2f7b267-38ca-46a7-8944-de2d51af2443"
NW_020273613.1	RepeatMasker	DNA/hAT-Tip100	1906654	1907147	2663	+	.	ID="RND-6_FAMILY-14083";Tend="1429";Tstart="918";shortTE="F";uid="09ae310c-8bce-4441-81b4-6c789952ca67"
NW_020273613.1	RepeatMasker	DNA/hAT-Ac	768547	769095	577	+	.	ID="RND-6_FAMILY-385";Tend="2289";Tstart="1832";shortTE="F";uid="5f8668fe-323f-4b59-b61d-ded377419a26"
NW_020273613.1	RepeatMasker	DNA/hAT-Tip100	14578	14975	2147	+	.	ID="RND-6_FAMILY-2189";Tend="1337";Tstart="955";shortTE="F";uid="82f2e1d6-551c-4767-9434-eb471886ad94"
NW_020273613.1	RepeatMasker	LINE/CR1	681802	682363	671	+	.	ID="RND-6_FAMILY-1628";Tend="1936";Tstart="1377";shortTE="F";uid="13d72b71-b88c-4511-a1ff-7beac395e978"
NW_020273613.1	RepeatMasker	Unknown	619547	619957	2662	+	.	ID="RND-4_FAMILY-2177";Tend="1320";Tstart="902";shortTE="F";uid="a479ae6a-e557-41ae-b726-d35e2dea5f9e"
NW_020273613.1	RepeatMasker	DNA/hAT-Ac	4013237	4013533	2265	+	.	ID="RND-5_FAMILY-2788";Tend="1419";Tstart="1116";shortTE="F";uid="dc79ac61-f2c9-4ed3-8f4c-730ece6813a1"
NW_020273613.1	RepeatMasker	Unknown	1556661	1557285	1421	+	.	ID="RND-5_FAMILY-4271";Tend="2153";Tstart="1517";shortTE="F";uid="0aa73caa-1b38-4148-8794-2e6ce073c7c9"
NW_020273613.1	RepeatMasker	Unknown	1828293	1828527	1617	+	.	ID="RND-5_FAMILY-4050";Tend="1249";Tstart="1008";shortTE="F";uid="dd580bca-820c-481e-9029-666e29f30a21"
NW_020273613.1	RepeatMasker	DNA/hAT-Charlie	993755	993875	839	+	.	ID="RND-1_FAMILY-58";Tend="1211";Tstart="1091";shortTE="F";uid="a3fe3215-7379-4294-82c8-1f82ee794038"
NW_020273613.1	RepeatMasker	DNA/hAT	1791229	1791345	861	+	.	ID="RND-6_FAMILY-5523";Tend="1000";Tstart="884";shortTE="F";uid="f596599b-47b3-4ad7-b8b1-5efd8a677d6a"
NW_020273613.1	RepeatMasker	DNA/hAT-Tip100	338851	339194	1961	+	.	ID="RND-5_FAMILY-4298";Tend="1689";Tstart="1352";shortTE="F";uid="8ef16714-3a68-4bd6-9f99-22ed9f456a1e"
NW_020273613.1	RepeatMasker	Unknown	3390146	3390445	1152	+	.	ID="RND-4_FAMILY-1230";Tend="1210";Tstart="935";shortTE="F";uid="a5675e0f-c4b9-4d15-a07b-2333f89b75b1"
NW_020273613.1	RepeatMasker	DNA/hAT-Tip100	4347375	4347637	1002	+	.	ID="RND-6_FAMILY-11892";Tend="1524";Tstart="1236";shortTE="F";uid="0840b9ad-a63c-4ee5-8499-9bca3da6fe1a"
NW_020273613.1	RepeatMasker	DNA/hAT-hAT19	3696913	3697092	717	+	.	ID="RND-6_FAMILY-4462";Tend="1191";Tstart="1018";shortTE="F";uid="36eae1a8-30c1-41eb-9e03-0ca290990d53"
NW_020273613.1	RepeatMasker	DNA/TcMar-Tc1	3058478	3058962	3625	+	.	ID="rnd-1_family-52";Tend="1452";Tstart="1001";shortTE="F";uid="0eccc286-537f-4d81-8369-c7d369fa5503"
NW_020273613.1	RepeatMasker	Unknown	4305905	4306244	950	+	.	ID="RND-1_FAMILY-185";Tend="1274";Tstart="934";shortTE="F";uid="e2175f21-58e1-488c-a0da-39d4812eabf7"
NW_020273613.1	RepeatMasker	Unknown	644980	645276	1518	+	.	ID="RND-3_FAMILY-1304";Tend="1147";Tstart="856";shortTE="F";uid="694a01ef-8c09-4e3c-ad1c-ee466a8f962d"
NW_020273613.1	RepeatMasker	DNA/hAT-hAT19	1808085	1808727	2703	+	.	ID="RND-1_FAMILY-209";Tend="1676";Tstart="977";shortTE="F";uid="31bf0833-fcc9-4b36-8f24-df2e6fd9007e"
NW_020273613.1	RepeatMasker	Unknown	2958288	2958597	2108	+	.	ID="RND-1_FAMILY-26";Tend="1239";Tstart="932";shortTE="F";uid="190dfa90-22ed-4659-98e4-1eb9edeba2c2"
NW_020273613.1	RepeatMasker	DNA/hAT-Tip100	1913790	1914007	1254	+	.	ID="RND-5_FAMILY-1801";Tend="1043";Tstart="833";shortTE="F";uid="3239bfc9-ca8d-4a7a-bbd2-b272c3beaa7b"
NW_020273613.1	RepeatMasker	DNA/hAT-Charlie	3169928	3170131	817	+	.	ID="RND-5_FAMILY-5168";Tend="1213";Tstart="1002";shortTE="F";uid="a87402c6-1c01-409c-9e14-586b84698e58"
NW_020273613.1	RepeatMasker	DNA	2155180	2155356	1220	+	.	ID="RND-1_FAMILY-16";Tend="1121";Tstart="944";shortTE="F";uid="b0061dd2-61f8-4608-bb18-51f288cdd615"
NW_020273613.1	RepeatMasker	DNA/MULE-MuDR	2797707	2797853	802	+	.	ID="MUDR1X_AP";Tend="149";Tstart="2";shortTE="F";uid="85411510-6276-4b52-939b-d53e7a2a8386"
NW_020273613.1	RepeatMasker	DNA/hAT-Tip100	3748423	3748803	1966	+	.	ID="RND-5_FAMILY-1974";Tend="1260";Tstart="886";shortTE="F";uid="1c674459-e1f7-4b00-bf24-7397b5e49226"
NW_020273613.1	RepeatMasker	DNA/hAT	294580	294850	1823	+	.	ID="RND-1_FAMILY-57";Tend="1830";Tstart="1565";shortTE="F";uid="33ef94a3-6a66-4489-bf37-9ffb389bb43c"
NW_020273613.1	RepeatMasker	Unknown	806891	807366	1177	+	.	ID="RND-6_FAMILY-303";Tend="1340";Tstart="804";shortTE="F";uid="28d7f1c0-322d-4e27-897c-fb654d29b1dd"
NW_020273613.1	RepeatMasker	Unknown	3650303	3650935	4201	+	.	ID="RND-6_FAMILY-3159";Tend="1951";Tstart="1279";shortTE="F";uid="d05672c5-686c-4a1e-9479-c586d593329c"
NW_020273613.1	RepeatMasker	LINE/RTE-BovB	1032484	1032813	1417	+	.	ID="RND-5_FAMILY-575";Tend="1356";Tstart="1022";shortTE="F";uid="088a0d6b-349a-48bf-a540-accb0b47883d"
NW_020273613.1	RepeatMasker	DNA/hAT-Tip100	1827505	1827788	1744	+	.	ID="RND-1_FAMILY-259";Tend="1259";Tstart="985";shortTE="F";uid="53a3b37e-0c93-491f-96dc-9edaf3f32b38"
NW_020273613.1	RepeatMasker	RC/Helitron	3273480	3275393	4432	+	.	ID="RND-5_FAMILY-113";Tend="1543";Tstart="120";shortTE="F";uid="6feab528-e9d2-4d43-9f52-3438feb73cf0"
NW_020273613.1	RepeatMasker	DNA	4627098	4627239	489	+	.	ID="TTAA22_AP";Tend="142";Tstart="1";shortTE="F";uid="2f67917c-0872-49c7-b71b-e28436960d5e"
NW_020273613.1	RepeatMasker	DNA/MULE-MuDR	3319316	3319801	3331	+	.	ID="RND-5_FAMILY-7745";Tend="1455";Tstart="973";shortTE="F";uid="45c858ab-2136-453b-adb3-275eeed041cd"
NW_020273613.1	RepeatMasker	DNA/hAT-hAT19	4292508	4292885	2276	+	.	ID="RND-6_FAMILY-6226";Tend="1586";Tstart="1207";shortTE="F";uid="0ad9dfdd-eea2-4ff2-9ef7-ff9caf165dea"
NW_020273613.1	RepeatMasker	DNA/MULE-MuDR	4686410	4686659	1117	+	.	ID="MUDR12X_AP";Tend="303";Tstart="22";shortTE="F";uid="ea8c3ce7-6a2d-4c6d-bf17-3b7fb7a1248d"
NW_020273613.1	RepeatMasker	Unknown	1611	2852	414	+	.	ID="RND-6_FAMILY-4089";Tend="3156";Tstart="1911";shortTE="F";uid="553602a5-eece-44e6-9891-5e1be18e7173"
NW_020273613.1	RepeatMasker	Unknown	965140	965400	1736	+	.	ID="RND-5_FAMILY-6027";Tend="1215";Tstart="943";shortTE="F";uid="f2c5cd1e-e3c5-4a2e-8dff-ecb0393fceab"
NW_020273613.1	RepeatMasker	DNA/hAT-hAT19	3165730	3165956	813	+	.	ID="DNA8-71B_AP";Tend="222";Tstart="1";shortTE="F";uid="cae3d129-3304-4281-9c58-ef6c6468856e"
NW_020273613.1	RepeatMasker	DNA/hAT-Charlie	4230165	4230310	515	+	.	ID="RND-5_FAMILY-3106";Tend="1422";Tstart="1266";shortTE="F";uid="8bbb7e16-f3c1-488a-9455-17c56a841aed"
NW_020273613.1	RepeatMasker	DNA	2622991	2623461	3532	+	.	ID="RND-1_FAMILY-90";Tend="2058";Tstart="1568";shortTE="F";uid="53bbc476-5599-4066-9a58-8cdbf992d0b6"
NW_020273613.1	RepeatMasker	Unknown	4302644	4303199	4540	+	.	ID="RND-6_FAMILY-5226";Tend="1195";Tstart="636";shortTE="F";uid="d0036678-95de-4cb1-ac90-a2d983858f58"
NW_020273613.1	RepeatMasker	DNA/hAT-Tip100	4712085	4712448	1584	+	.	ID="RND-1_FAMILY-199";Tend="1458";Tstart="1088";shortTE="F";uid="4caa1857-d67e-4c5f-822c-ef2d001128cd"
NW_020273613.1	RepeatMasker	Unknown	595111	595533	2645	+	.	ID="RND-1_FAMILY-39";Tend="1436";Tstart="990";shortTE="F";uid="a1b82e8e-29c0-4a92-987e-521501725b60"
NW_020273613.1	RepeatMasker	DNA/MULE-MuDR	2075428	2075629	873	+	.	ID="MUDR4X_AP";Tend="1332";Tstart="1124";shortTE="F";uid="c752dab9-1307-43b1-a4dd-55be4b178eaa"
NW_020273613.1	RepeatMasker	DNA/hAT	2904494	2904705	1307	+	.	ID="RND-1_FAMILY-277";Tend="1179";Tstart="957";shortTE="F";uid="dad1944f-b2f5-4f84-b08d-8f09272d02b9"
NW_020273613.1	RepeatMasker	DNA/hAT-Charlie	3924594	3924789	861	+	.	ID="rnd-5_family-888";Tend="1728";Tstart="1540";shortTE="F";uid="53f8f10b-3a2b-424b-9e81-3974826c9fe4"
NW_020273613.1	RepeatMasker	LTR/Pao	226625	228278	933	+	.	ID="BEL1-I_AP";Tend="4256";Tstart="2594";shortTE="F";uid="7a2d53ed-c653-4d19-b96c-94aad7d0e8dc"
NW_020273613.1	RepeatMasker	DNA/hAT-hAT19	3974694	3975518	5694	+	.	ID="RND-6_FAMILY-6697";Tend="1784";Tstart="920";shortTE="F";uid="0f702fde-9e92-4f82-8bb9-93fc1a86f7b2"
NW_020273613.1	RepeatMasker	DNA/hAT-Tip100	1809090	1809998	5191	+	.	ID="RND-1_FAMILY-110";Tend="1780";Tstart="966";shortTE="F";uid="0b15007c-32c7-450e-8a0d-21fe7febbdb2"
NW_020273613.1	RepeatMasker	DNA/TcMar-Tc1	3623638	3624948	7903	+	.	ID="RND-6_FAMILY-3719";Tend="1886";Tstart="636";shortTE="F";uid="4b8a4851-184b-43e3-9f02-42e85ce9d672"
NW_020273613.1	RepeatMasker	Unknown	116789	117424	4839	+	.	ID="RND-1_FAMILY-92";Tend="1650";Tstart="1020";shortTE="F";uid="561efe37-22c0-42a0-ac3d-d2c7386a98c1"
NW_020273613.1	RepeatMasker	LINE/Penelope	1945321	1945653	471	+	.	ID="RND-6_FAMILY-2922";Tend="1662";Tstart="1332";shortTE="F";uid="8d1d4509-c5cb-4dca-8b53-e4fb9d3f3536"
NW_020273613.1	RepeatMasker	LINE/I-Jockey	656989	657362	631	+	.	ID="RND-6_FAMILY-5293";Tend="2546";Tstart="2148";shortTE="F";uid="2e9a9614-370c-4eda-aeed-541cb8869222"
NW_020273613.1	RepeatMasker	LTR/Pao	4397431	4398607	1400	+	.	ID="BEL2-I_AP";Tend="2044";Tstart="868";shortTE="F";uid="92178289-6818-407f-bf03-1d929db8021b"
NW_020273613.1	RepeatMasker	DNA/hAT-hAT19	3235522	3235994	1011	+	.	ID="dna8-88_ap";Tend="614";Tstart="233";shortTE="F";uid="d470acfd-9ff8-4d7e-ac39-87e0490c511f"
NW_020273613.1	RepeatMasker	Unknown	2219681	2219933	1947	+	.	ID="RND-1_FAMILY-12";Tend="1208";Tstart="956";shortTE="F";uid="cea5ee38-f41e-48bb-8998-2c7eedf986a8"
NW_020273613.1	RepeatMasker	DNA/MULE-MuDR	1070106	1070354	687	+	.	ID="MUDR4X_AP";Tend="2005";Tstart="1778";shortTE="F";uid="284e278c-0ce0-4013-ba97-b62cf49541bd"
NW_020273613.1	RepeatMasker	DNA/TcMar-Mariner	1214255	1215456	1771	+	.	ID="RND-6_FAMILY-12489";Tend="1766";Tstart="567";shortTE="F";uid="cb821978-3db8-4c75-8432-db6c9155c542"
NW_020273613.1	RepeatMasker	RC/Helitron	472341	472446	447	+	.	ID="RND-6_FAMILY-516";Tend="773";Tstart="666";shortTE="F";uid="d81907f6-7adb-46d1-aa74-0e21ef3cc36d"
NW_020273613.1	RepeatMasker	DNA/hAT-Tip100	334657	335079	2880	+	.	ID="RND-5_FAMILY-153";Tend="1409";Tstart="981";shortTE="F";uid="d0b6df8f-02e6-4bfa-a7aa-900f63ace460"
NW_020273613.1	RepeatMasker	DNA/hAT-Ac	4227530	4227946	1672	+	.	ID="RND-1_FAMILY-215";Tend="1345";Tstart="939";shortTE="F";uid="7728515c-2b61-4753-9171-5af9379fcbd9"
NW_020273613.1	RepeatMasker	LINE/RTE-BovB	2336504	2336728	952	+	.	ID="RND-4_FAMILY-859";Tend="1379";Tstart="1150";shortTE="F";uid="985cdb76-6dc5-4096-b2ce-cb7bca44a163"
NW_020273613.1	RepeatMasker	Unknown	3345792	3345927	1032	+	.	ID="RND-1_FAMILY-176";Tend="1079";Tstart="943";shortTE="F";uid="66c4fa54-2de1-4457-8bc2-65d6ede64407"
NW_020273613.1	RepeatMasker	DNA	598898	599041	592	+	.	ID="RND-5_FAMILY-585";Tend="816";Tstart="685";shortTE="F";uid="e96c935c-a100-4168-8f1d-f62730c83d9d"
NW_020273613.1	RepeatMasker	DNA/hAT-Tip100	4500955	4502013	7010	+	.	ID="rnd-6_family-9244";Tend="1256";Tstart="283";shortTE="F";uid="90a2caae-66ea-489e-82bd-5e4812a91163"
NW_020273613.1	RepeatMasker	Unknown	257369	257741	2232	+	.	ID="RND-1_FAMILY-133";Tend="1290";Tstart="889";shortTE="F";uid="6a65b5e8-7a6a-4ea9-a591-1487f8724ae7"
NW_020273613.1	RepeatMasker	Unknown	1881283	1881554	1558	+	.	ID="RND-4_FAMILY-116";Tend="1161";Tstart="921";shortTE="F";uid="874639aa-d958-48db-8d6b-7ffb486853b7"
NW_020273613.1	RepeatMasker	RC/Helitron	4380337	4380637	1623	+	.	ID="RND-5_FAMILY-4141";Tend="1744";Tstart="1444";shortTE="F";uid="8050e35e-f56e-4728-9256-79688340fd5b"
NW_020273613.1	RepeatMasker	DNA/hAT-Ac	4430341	4431382	6749	+	.	ID="RND-4_FAMILY-5210";Tend="1992";Tstart="892";shortTE="F";uid="79b9dd04-d088-45ac-9972-26539ad3201c"
NW_020273613.1	RepeatMasker	Unknown	1433718	1434235	1338	+	.	ID="RND-6_FAMILY-5806";Tend="1424";Tstart="849";shortTE="F";uid="1e613035-6ae0-406d-800c-6d3000963cee"
NW_020273613.1	RepeatMasker	DNA/MULE-MuDR	979996	980180	1118	+	.	ID="RND-1_FAMILY-414";Tend="1117";Tstart="927";shortTE="F";uid="e92637c5-1130-4266-9987-170c85cd7d24"
NW_020273613.1	RepeatMasker	Unknown	3201593	3202116	3091	+	.	ID="RND-6_FAMILY-17434";Tend="661";Tstart="167";shortTE="F";uid="29a7daeb-39a6-4f64-9685-700e8972e08c"
NW_020273613.1	RepeatMasker	Unknown	3222028	3222256	923	+	.	ID="RND-5_FAMILY-1154";Tend="1230";Tstart="976";shortTE="F";uid="68871bb0-1431-4826-b015-24c418da9bb3"
NW_020273613.1	RepeatMasker	DNA/hAT-Tip100	1594772	1595079	1708	+	.	ID="RND-4_FAMILY-400";Tend="1291";Tstart="983";shortTE="F";uid="51a6ee3a-54de-4b4a-bdec-1faf07342bda"
NW_020273613.1	RepeatMasker	DNA/Kolobok-E	1532649	1532870	695	+	.	ID="RND-6_FAMILY-1716";Tend="718";Tstart="447";shortTE="F";uid="c8a360c1-bb12-408b-b037-4d4dc926f32e"
NW_020273613.1	RepeatMasker	Unknown	4220112	4220379	1931	+	.	ID="RND-1_FAMILY-12";Tend="1217";Tstart="949";shortTE="F";uid="f3ae638d-7928-4bf5-9378-71509238732d"
NW_020273613.1	RepeatMasker	Unknown	1393306	1393543	1175	+	.	ID="RND-1_FAMILY-552";Tend="1201";Tstart="965";shortTE="F";uid="c3c3b707-8f29-423e-b663-e95424fc7fa7"
NW_020273613.1	RepeatMasker	LINE/I-Jockey	3911405	3911592	430	+	.	ID="VINGI-35_LMI";Tend="861";Tstart="673";shortTE="F";uid="a15a1b61-1657-4e57-8419-ec8f7644c0b7"
NW_020273613.1	RepeatMasker	DNA/hAT-Tip100	946159	946426	1179	+	.	ID="RND-6_FAMILY-332";Tend="1223";Tstart="966";shortTE="F";uid="a3237dfd-af7b-49d3-9281-bb9d421ea17e"
NW_020273613.1	RepeatMasker	DNA/hAT-Ac	3663363	3663591	1671	+	.	ID="RND-1_FAMILY-21";Tend="1162";Tstart="934";shortTE="F";uid="44128ed8-12b6-433f-8067-e5af098eb4cd"
NW_020273613.1	RepeatMasker	Unknown	571073	572153	7794	+	.	ID="RND-1_FAMILY-10";Tend="2405";Tstart="1320";shortTE="F";uid="41341327-aa4a-4668-a91d-b1182f6ae82d"
NW_020273613.1	RepeatMasker	DNA/hAT-hATm	1604454	1605032	2858	+	.	ID="HAT-5_AP";Tend="691";Tstart="136";shortTE="F";uid="c0961042-df94-4021-a515-1c585fdffcbc"
NW_020273613.1	RepeatMasker	DNA	4605260	4605564	2115	+	.	ID="RND-1_FAMILY-109";Tend="1293";Tstart="976";shortTE="F";uid="708267f2-4670-4fbc-b0b8-c12fa88e8f9c"
NW_020273613.1	RepeatMasker	Unknown	208660	208997	2795	+	.	ID="RND-1_FAMILY-415";Tend="1177";Tstart="839";shortTE="F";uid="905fd982-69ba-4fed-9dff-e2d70c4aa2c1"
NW_020273613.1	RepeatMasker	DNA/hAT-Tip100	418911	419276	3255	+	.	ID="RND-5_FAMILY-2816";Tend="1282";Tstart="917";shortTE="F";uid="8e00c16d-da74-4a71-936d-07634aef13d5"
NW_020273613.1	RepeatMasker	Unknown	2798955	2799427	3182	+	.	ID="RND-1_FAMILY-39";Tend="1454";Tstart="985";shortTE="F";uid="91bfb847-487d-4ff7-8e53-97c57d72348c"
NW_020273613.1	RepeatMasker	Unknown	3214651	3215274	3887	+	.	ID="RND-5_FAMILY-543";Tend="1599";Tstart="973";shortTE="F";uid="2e991bbd-b191-42dd-9789-3bab75ee983b"
NW_020273613.1	RepeatMasker	DNA/hAT-Ac	4619811	4620401	3919	+	.	ID="RND-6_FAMILY-7145";Tend="1784";Tstart="1202";shortTE="F";uid="668b3da7-06d3-41d6-a5a8-76215bf7fc75"
NW_020273613.1	RepeatMasker	DNA/hAT-Charlie	2928171	2928819	3855	+	.	ID="RND-5_FAMILY-1279";Tend="1616";Tstart="941";shortTE="F";uid="0c701371-02bb-4d4e-8518-8a001dc30205"
NW_020273613.1	RepeatMasker	RC/Helitron	3584796	3584974	469	+	.	ID="RND-6_FAMILY-352";Tend="1914";Tstart="1764";shortTE="F";uid="f1106a8e-b771-4824-8e0f-6fc627dd6ff1"
NW_020273613.1	RepeatMasker	Unknown	1559589	1561000	532	+	.	ID="RND-5_FAMILY-1442";TEgroup="ctg_1901%7CRND-5_FAMILY-1442%7C1";Tend="1593";Tstart="360";shortTE="F";uid="cc0afd82-7a4d-481e-ad64-20f901f8f07f"
NW_020273613.1	RepeatMasker	DNA/hAT	4217101	4217940	6728	+	.	ID="RND-1_FAMILY-496";Tend="1951";Tstart="1083";shortTE="F";uid="22c18688-734e-409d-9301-e84cd6428bd0"
NW_020273613.1	RepeatMasker	DNA/hAT-hAT19	3825083	3825190	610	+	.	ID="DNA8-43_AP";Tend="106";Tstart="1";shortTE="F";uid="57ec4c19-35cc-45c9-aad3-f41ef56fe2f3"
NW_020273613.1	RepeatMasker	Unknown	1561135	1561958	4898	+	.	ID="RND-5_FAMILY-1442";Tend="2408";Tstart="1577";shortTE="F";uid="424b7a9d-4d99-49ee-a8f3-ddf112d9dce7"
NW_020273613.1	RepeatMasker	Unknown	3282324	3282678	1940	+	.	ID="RND-5_FAMILY-6458";Tend="1564";Tstart="1178";shortTE="F";uid="06f5d19a-92db-4318-9c02-c9214cf7b674"
NW_020273613.1	RepeatMasker	Unknown	2399113	2399276	1081	+	.	ID="RND-5_FAMILY-3020";Tend="1424";Tstart="1246";shortTE="F";uid="c53ee4bc-e3ec-44f4-a7cc-bbed56dd9780"
NW_020273613.1	RepeatMasker	DNA	2931485	2931645	910	+	.	ID="DNA8-25_AP";Tend="171";Tstart="1";shortTE="F";uid="ce9354b7-3882-4e60-9e75-8255ef7fd3d1"
NW_020273613.1	RepeatMasker	Unknown	421272	421800	3957	+	.	ID="RND-6_FAMILY-6055";Tend="1597";Tstart="1063";shortTE="F";uid="07c72478-432f-478c-ab43-aa38729b7adb"
NW_020273613.1	RepeatMasker	Unknown	2490847	2491032	667	+	.	ID="RND-5_FAMILY-1154";Tend="1257";Tstart="1081";shortTE="F";uid="7f8ece7b-3993-4a9d-84cf-07129f477258"
NW_020273613.1	RepeatMasker	DNA/hAT-Charlie	1305543	1305664	743	+	.	ID="RND-1_FAMILY-71";Tend="1352";Tstart="1232";shortTE="F";uid="b3ab361a-9a67-4901-890f-940ba3e151f4"
NW_020273613.1	RepeatMasker	DNA/hAT-Charlie	804234	804930	2775	+	.	ID="RND-6_FAMILY-3709";Tend="1581";Tstart="846";shortTE="F";uid="0f9201fb-c4d4-4c2e-a017-90352c7a8b83"
NW_020273613.1	RepeatMasker	DNA/hAT-Tip100	3017103	3017301	1003	+	.	ID="RND-6_FAMILY-22307";Tend="1720";Tstart="1537";shortTE="F";uid="56fe20dc-9d6c-4940-8a79-5735c8da63d2"
NW_020273613.1	RepeatMasker	DNA/hAT-Tip100	4131232	4131728	2506	+	.	ID="rnd-1_family-101";Tend="1417";Tstart="817";shortTE="F";uid="b444b2f2-c240-41e8-8c8f-56450d60b243"
NW_020273613.1	RepeatMasker	Unknown	2215378	2215795	2611	+	.	ID="RND-6_FAMILY-28025";Tend="1576";Tstart="975";shortTE="F";uid="78b5f297-71c5-4c9a-b8d6-71cead0a297c"
NW_020273613.1	RepeatMasker	DNA/hAT-hAT19	887728	887997	847	+	.	ID="RND-1_FAMILY-8";Tend="1590";Tstart="1330";shortTE="F";uid="5f93682a-e298-4883-89c5-fcf2025e68dc"
NW_020273613.1	RepeatMasker	LINE/RTE-BovB	2778682	2779618	1006	+	.	ID="RND-6_FAMILY-9083";Tend="1624";Tstart="687";shortTE="F";uid="acaecdb9-5966-40c5-8b4c-9480d342f457"
NW_020273613.1	RepeatMasker	DNA/hAT-Charlie	1355572	1356007	2395	+	.	ID="RND-5_FAMILY-1901";Tend="1346";Tstart="898";shortTE="F";uid="d82b217d-392a-4bdb-bd2e-239251a07fdf"
NW_020273613.1	RepeatMasker	DNA/hAT-hAT19	1725596	1726627	6427	+	.	ID="RND-5_FAMILY-5319";Tend="1846";Tstart="831";shortTE="F";uid="b41cd5d9-9cc9-4128-8f5c-6e387bba02b1"
NW_020273613.1	RepeatMasker	Unknown	296103	296293	1343	+	.	ID="RND-1_FAMILY-37";Tend="1209";Tstart="1019";shortTE="F";uid="06200502-b56d-4cf8-a125-b195b093dc5d"
NW_020273613.1	RepeatMasker	DNA/hAT-Tip100	1304135	1304371	1481	+	.	ID="RND-6_FAMILY-2837";Tend="1241";Tstart="1001";shortTE="F";uid="cf9d620c-5b79-4939-b24d-3c60be8fac2b"
NW_020273613.1	RepeatMasker	Unknown	4557629	4557790	762	+	.	ID="RND-5_FAMILY-1061";Tend="1102";Tstart="944";shortTE="F";uid="26ce7bdd-ddcb-444f-9609-4e879a2776b7"
NW_020273613.1	RepeatMasker	Unknown	4547182	4547938	3758	+	.	ID="RND-5_FAMILY-1061";Tend="1669";Tstart="873";shortTE="F";uid="0f9d360c-4701-4ade-8f5f-a026820a5f0d"
NW_020273613.1	RepeatMasker	Unknown	789417	789589	1281	+	.	ID="RND-1_FAMILY-39";Tend="1440";Tstart="1268";shortTE="F";uid="5621615b-16cb-4a6f-b89f-186f1a21c4c3"
NW_020273613.1	RepeatMasker	DNA/MULE-MuDR	4313165	4313844	2556	+	.	ID="RND-5_FAMILY-2186";Tend="1747";Tstart="1032";shortTE="F";uid="617503a8-586c-47e9-a61e-6ff88293c5da"
NW_020273613.1	RepeatMasker	Unknown	3514984	3515617	746	+	.	ID="RND-6_FAMILY-544";TEgroup="ctg_1901%7CRND-6_FAMILY-544%7C1";Tend="1819";Tstart="1008";shortTE="F";uid="2b9aee8e-b282-4606-b9c4-0f2fd23ae728"
NW_020273613.1	RepeatMasker	DNA/hAT-Tip100	1777400	1777850	2959	+	.	ID="RND-4_FAMILY-1044";Tend="1330";Tstart="885";shortTE="F";uid="477a2636-997b-4012-a269-6e496382d5e4"
NW_020273613.1	RepeatMasker	DNA/hAT-Charlie	303096	303497	2902	+	.	ID="RND-6_FAMILY-284";Tend="1079";Tstart="677";shortTE="F";uid="a2dfff9b-112c-4b43-b3e0-2c77010c0f9c"
NW_020273613.1	RepeatMasker	DNA/TcMar-Tc1	428489	429229	1849	+	.	ID="MARINER-N12B_RPR";Tend="1023";Tstart="280";shortTE="F";uid="96b910b8-16d8-4d6a-96fe-392d52213c51"
NW_020273613.1	RepeatMasker	DNA/hAT-Tip100	4120887	4121295	1774	+	.	ID="RND-1_FAMILY-56";Tend="1394";Tstart="990";shortTE="F";uid="8f6e87e6-fec8-4e4e-adca-930f2cd57ae8"
NW_020273613.1	RepeatMasker	Unknown	3382019	3382223	468	+	.	ID="RND-4_FAMILY-1230";Tend="1239";Tstart="1028";shortTE="F";uid="ede4cc8a-015c-4fef-b264-603a73e4bcc1"
NW_020273613.1	RepeatMasker	DNA	4582234	4582435	1202	+	.	ID="RND-5_FAMILY-451";Tend="1148";Tstart="952";shortTE="F";uid="4f52862b-7d74-42ca-966b-cc3ede10527c"
NW_020273613.1	RepeatMasker	Unknown	989092	989249	929	+	.	ID="RND-1_FAMILY-313";Tend="1198";Tstart="1040";shortTE="F";uid="49ddffb8-2fb6-4c47-bf00-4d134bea0612"
NW_020273613.1	RepeatMasker	DNA/hAT-hAT19	1895624	1895824	1478	+	.	ID="RND-1_FAMILY-13";Tend="1110";Tstart="910";shortTE="F";uid="b3ad6c6f-e0f6-4f0d-9e8d-db3acf16d2dd"
NW_020273613.1	RepeatMasker	DNA/hAT-hAT19	1900945	1901168	1492	+	.	ID="RND-6_FAMILY-6226";Tend="1432";Tstart="1210";shortTE="F";uid="022e879d-903d-4715-8884-6c668dc28016"
NW_020273613.1	RepeatMasker	DNA/hAT-Tip100	1181631	1181738	427	+	.	ID="RND-6_FAMILY-3856";Tend="1980";Tstart="1878";shortTE="F";uid="6eee144e-d8ec-4747-8354-7b761d9e13de"
NW_020273613.1	RepeatMasker	DNA	2742029	2742476	2534	+	.	ID="TTAA13_AP";Tend="574";Tstart="133";shortTE="F";uid="e0147e1a-7081-4458-89f7-42654b4a8c5d"
NW_020273613.1	RepeatMasker	Unknown	2293628	2294040	3298	+	.	ID="RND-1_FAMILY-517";Tend="1188";Tstart="776";shortTE="F";uid="4e5282e6-d4a9-4299-bf12-606376039e26"
NW_020273613.1	RepeatMasker	DNA/hAT-Charlie	1697835	1698109	1623	+	.	ID="RND-5_FAMILY-5168";Tend="1226";Tstart="943";shortTE="F";uid="2b8452d3-689e-467c-a4a1-2e2879710d03"
NW_020273613.1	RepeatMasker	Unknown	938388	938824	1978	+	.	ID="RND-6_FAMILY-5886";Tend="1358";Tstart="959";shortTE="F";uid="f14f6631-608c-4584-a80c-b918875a0f2c"
NW_020273613.1	RepeatMasker	Unknown	547602	548217	3264	+	.	ID="RND-6_FAMILY-11923";Tend="1923";Tstart="1358";shortTE="F";uid="a5780d23-ffd3-4d85-a468-9f4cd6d536b5"
NW_020273613.1	RepeatMasker	DNA/hAT-Tip100	3916971	3917154	1213	+	.	ID="RND-6_FAMILY-7986";Tend="1120";Tstart="949";shortTE="F";uid="08fe5a76-8072-4607-bdf3-8a62fe86012f"
NW_020273613.1	RepeatMasker	DNA/hAT-Charlie	1456326	1456458	561	+	.	ID="RND-1_FAMILY-210";Tend="1433";Tstart="1292";shortTE="F";uid="b0964993-7878-40d7-9f3b-f76590961503"
NW_020273613.1	RepeatMasker	LINE/I-Jockey	3302981	3303773	692	+	.	ID="RND-6_FAMILY-531";Tend="2140";Tstart="1337";shortTE="F";uid="224f8c55-db50-45a6-b93b-3af8177cbebb"
NW_020273613.1	RepeatMasker	Unknown	3925009	3925213	645	+	.	ID="RND-6_FAMILY-3280";Tend="1150";Tstart="952";shortTE="F";uid="3a7abc14-dc47-4946-88f4-ef7b21bbcecf"
NW_020273613.1	RepeatMasker	Unknown	2334101	2334846	6090	+	.	ID="RND-1_FAMILY-477";Tend="1665";Tstart="934";shortTE="F";uid="65302e01-416f-4597-9931-443fc6170041"
NW_020273613.1	RepeatMasker	Unknown	4614325	4614561	1783	+	.	ID="RND-4_FAMILY-1670";Tend="1237";Tstart="1010";shortTE="F";uid="56a41098-2a4e-4564-bba7-2c4283f45a16"
NW_020273613.1	RepeatMasker	DNA/hAT-Tip100	2872104	2872300	1178	+	.	ID="RND-5_FAMILY-153";Tend="1181";Tstart="982";shortTE="F";uid="9ed7619b-f076-4adf-827a-4847932e24e3"
NW_020273613.1	RepeatMasker	DNA/MULE-MuDR	604149	605401	8419	+	.	ID="RND-6_FAMILY-1046";Tend="1929";Tstart="684";shortTE="F";uid="2e9a5605-1e39-4060-9cbf-1eb154909711"
NW_020273613.1	RepeatMasker	DNA/hAT-Tip100	527101	527607	3594	+	.	ID="RND-1_FAMILY-101";Tend="1411";Tstart="909";shortTE="F";uid="70a4b24f-c24a-4e13-82da-2899f4e9ca45"
NW_020273613.1	RepeatMasker	DNA/MULE-NOF	2961135	2962683	12758	+	.	ID="RND-5_FAMILY-3932";Tend="2262";Tstart="720";shortTE="F";uid="aa88d567-c08f-4d5c-96c0-c2059e238bc3"
NW_020273613.1	RepeatMasker	Unknown	2715505	2716043	1086	+	.	ID="RND-5_FAMILY-371";Tend="1495";Tstart="931";shortTE="F";uid="fc6fe9ae-ce99-471d-a426-aec7b97085cf"
NW_020273613.1	RepeatMasker	DNA/hAT-Charlie	1687577	1688403	4000	+	.	ID="RND-5_FAMILY-1387";Tend="1575";Tstart="800";shortTE="F";uid="2a98b842-7bbe-4cd8-8466-4ad447a948f4"
NW_020273613.1	RepeatMasker	LINE/I-Jockey	2285320	2285606	471	+	.	ID="RND-5_FAMILY-126";Tend="3332";Tstart="3035";shortTE="F";uid="0c0995af-03c6-4981-9fea-0b061ee56abb"
NW_020273613.1	RepeatMasker	LTR/Copia	3795991	3796228	1386	+	.	ID="RND-6_FAMILY-2479";Tend="2649";Tstart="2413";shortTE="F";uid="5a7aca44-e49a-4aad-b4f3-6556293519e1"
NW_020273613.1	RepeatMasker	DNA/hAT-Tip100	731254	731474	1032	+	.	ID="RND-6_FAMILY-6234";Tend="1262";Tstart="1027";shortTE="F";uid="0547adcc-36a6-4499-becb-27ad63ad1f90"
NW_020273613.1	RepeatMasker	Unknown	2128190	2128418	1342	+	.	ID="RND-4_FAMILY-213";Tend="1577";Tstart="1347";shortTE="F";uid="b987646b-9ba2-43d1-9f79-1b69b1e0ab74"
NW_020273613.1	RepeatMasker	DNA/hAT-hAT19	2642650	2643682	5658	+	.	ID="RND-5_FAMILY-5604";Tend="1819";Tstart="717";shortTE="F";uid="fcc63fd7-f76a-4747-af8d-c97fa43c6d60"
NW_020273613.1	RepeatMasker	Unknown	318186	318377	597	+	.	ID="RND-1_FAMILY-92";Tend="1357";Tstart="1162";shortTE="F";uid="738caf6b-46b5-49bc-bbc2-3b6ccb2145a5"
NW_020273613.1	RepeatMasker	Unknown	2393034	2394942	13501	+	.	ID="RND-6_FAMILY-4805";Tend="2299";Tstart="361";shortTE="F";uid="d054900b-2251-4969-b20b-e56c01b47af0"
NW_020273613.1	RepeatMasker	DNA/hAT-Charlie	2440604	2441004	2516	+	.	ID="RND-1_FAMILY-91";Tend="1405";Tstart="962";shortTE="F";uid="96afe17a-ba7e-4ca1-b897-30730e48b99b"
NW_020273613.1	RepeatMasker	DNA/Kolobok-E	4550741	4550884	474	+	.	ID="RND-5_FAMILY-2211";Tend="558";Tstart="426";shortTE="F";uid="1d1cafad-aed9-4e19-8f7b-ff06af48a060"
NW_020273613.1	RepeatMasker	DNA	2442822	2442941	756	+	.	ID="RND-1_FAMILY-5";Tend="1575";Tstart="1455";shortTE="F";uid="cd17c886-f613-4755-b583-547a81ffa3b5"
NW_020273613.1	RepeatMasker	DNA/hAT-Charlie	1296801	1298358	10290	+	.	ID="RND-5_FAMILY-1232";Tend="1521";Tstart="98";shortTE="F";uid="abc88b33-c15d-430c-b3bc-3c882a26d454"
NW_020273613.1	RepeatMasker	Unknown	910578	910901	2480	+	.	ID="RND-1_FAMILY-415";Tend="1177";Tstart="854";shortTE="F";uid="22b6f24c-d21c-468f-b3e6-baf649a8d768"
NW_020273613.1	RepeatMasker	LTR/Copia	1037494	1037705	1039	+	.	ID="RND-6_FAMILY-2479";Tend="2617";Tstart="2423";shortTE="F";uid="a2f2b073-5d5a-41ad-b08a-36bfdb825d55"
NW_020273613.1	RepeatMasker	RC/Helitron	654052	654171	470	+	.	ID="RND-5_FAMILY-113";Tend="1551";Tstart="1431";shortTE="F";uid="f1e60619-4aa5-4ce5-836c-b30c7def343c"
NW_020273613.1	RepeatMasker	DNA/hAT-Tip100	1887018	1887421	2422	+	.	ID="RND-5_FAMILY-153";Tend="1389";Tstart="982";shortTE="F";uid="3a1264df-4ac3-40db-a6bc-125f49321482"
NW_020273613.1	RepeatMasker	Unknown	1585767	1585906	879	+	.	ID="RND-5_FAMILY-3993";Tend="1012";Tstart="873";shortTE="F";uid="914eb861-a8b3-4db6-834c-3c31db673c09"
NW_020273613.1	RepeatMasker	DNA/hAT-Tip100	4731562	4731674	661	+	.	ID="RND-5_FAMILY-1776";Tend="2847";Tstart="2741";shortTE="F";uid="3d85d13d-3f51-4788-abaa-4bf4e7e7fa56"
NW_020273613.1	RepeatMasker	DNA/CMC-Transib	3995336	3996429	723	+	.	ID="transib-7_dan";Tend="2272";Tstart="327";shortTE="F";uid="cfaf3c7a-5b67-4d05-a842-c9da00a4e08e"
NW_020273613.1	RepeatMasker	Unknown	4419655	4419889	1565	+	.	ID="RND-6_FAMILY-7657";Tend="1363";Tstart="1122";shortTE="F";uid="f0597938-b6a4-4ee6-b6b5-5485f479ea08"
NW_020273613.1	RepeatMasker	DNA/hAT-Charlie	300527	300896	634	+	.	ID="RND-6_FAMILY-284";TEgroup="ctg_1901%7CRND-6_FAMILY-284%7C1";Tend="681";Tstart="427";shortTE="F";uid="70acfe53-d3e1-4568-901b-91e7d1e8ed90"
NW_020273613.1	RepeatMasker	DNA/TcMar-Tc1	2446499	2447023	3550	+	.	ID="RND-6_FAMILY-13521";Tend="1486";Tstart="927";shortTE="F";uid="0bd51856-fc58-40da-9181-48df998a9409"
NW_020273613.1	RepeatMasker	DNA/MULE-MuDR	4579890	4580108	906	+	.	ID="RND-6_FAMILY-2895";Tend="2539";Tstart="2325";shortTE="F";uid="9af4a033-1570-4a4c-a5ac-3be7bd38966d"
NW_020273613.1	RepeatMasker	LINE/L2	846353	846506	957	+	.	ID="RND-6_FAMILY-9461";Tend="1407";Tstart="1259";shortTE="F";uid="85fe6fca-b0b4-4653-956a-f83ed18d89c0"
NW_020273613.1	RepeatMasker	DNA/hAT	2711781	2712120	1406	+	.	ID="RND-4_FAMILY-3156";Tend="1230";Tstart="906";shortTE="F";uid="a695de7c-b11b-4b05-8db2-e17ce0283500"
NW_020273613.1	RepeatMasker	Unknown	4533426	4533680	1995	+	.	ID="RND-6_FAMILY-5980";Tend="1241";Tstart="987";shortTE="F";uid="955ae03a-7022-4af5-a97f-99b2bd061e80"
NW_020273613.1	RepeatMasker	LINE/RTE-BovB	4571754	4571855	445	+	.	ID="RND-6_FAMILY-273";Tend="746";Tstart="643";shortTE="F";uid="c28acb42-b253-4eab-88fd-8bb6cbd8665b"
NW_020273613.1	RepeatMasker	DNA/hAT-Tip100	584821	584977	1000	+	.	ID="RND-1_FAMILY-192";Tend="1109";Tstart="955";shortTE="F";uid="18bb6c9e-a860-4ea1-9021-3656624073a7"
NW_020273613.1	RepeatMasker	DNA/hAT	2275409	2275542	566	+	.	ID="DNA8-38_AP";Tend="482";Tstart="348";shortTE="F";uid="dad1a6c0-cbaf-49ca-b3e6-2add099c7ff3"
NW_020273613.1	RepeatMasker	LTR/Gypsy	1760517	1760644	531	+	.	ID="GYPSY-24_DEL-I";Tend="2740";Tstart="2613";shortTE="F";uid="f4dbd6bc-2373-411f-a930-cb4e29d67832"
NW_020273613.1	RepeatMasker	DNA/hAT-hAT19	4346237	4346579	1439	+	.	ID="RND-6_FAMILY-6226";TEgroup="ctg_1901%7CRND-6_FAMILY-6226%7C1";Tend="2070";Tstart="964";shortTE="F";uid="0da1a3e2-b652-4608-8df2-3f0f23e33c57"
NW_020273613.1	RepeatMasker	Unknown	3196285	3196462	1007	+	.	ID="RND-6_FAMILY-17434";Tend="1674";Tstart="1496";shortTE="F";uid="1d34ecaf-8be0-453a-90de-b1420e6be920"
NW_020273613.1	RepeatMasker	DNA/hAT	4453782	4454242	1598	+	.	ID="RND-3_FAMILY-12";Tend="1411";Tstart="957";shortTE="F";uid="a41a9a16-65a2-4640-808b-e24235e62974"
NW_020273613.1	RepeatMasker	Unknown	1325635	1325818	889	+	.	ID="RND-3_FAMILY-1304";Tend="1063";Tstart="881";shortTE="F";uid="ccad084f-ae8c-485a-af3a-94ce22c58ab3"
NW_020273613.1	RepeatMasker	Unknown	1884505	1884786	1890	+	.	ID="RND-4_FAMILY-116";Tend="1306";Tstart="1037";shortTE="F";uid="39b6c4b0-1996-4deb-8261-dbcb3acc932f"
NW_020273613.1	RepeatMasker	Unknown	424894	425367	2349	+	.	ID="RND-5_FAMILY-483";Tend="1506";Tstart="957";shortTE="F";uid="f37defb3-e1df-49c3-bcfa-a68c63515bd9"
NW_020273613.1	RepeatMasker	DNA/hAT-hAT19	2940221	2940552	2027	+	.	ID="RND-6_FAMILY-6697";Tend="1786";Tstart="1447";shortTE="F";uid="5a051606-d633-4786-89e3-5a06b05c02b1"
NW_020273613.1	RepeatMasker	DNA/MULE-NOF	570911	571080	1253	+	.	ID="RND-5_FAMILY-3932";Tend="188";Tstart="19";shortTE="F";uid="28354250-8c5e-48a7-8768-991e2f7a5638"
NW_020273613.1	RepeatMasker	DNA/hAT	2448816	2449024	1017	+	.	ID="RND-3_FAMILY-12";Tend="1144";Tstart="945";shortTE="F";uid="73abfd87-9f46-4ecb-8a1d-d11c43fb5b04"
NW_020273613.1	RepeatMasker	Unknown	3450940	3451209	1278	+	.	ID="RND-6_FAMILY-2151";Tend="1244";Tstart="948";shortTE="F";uid="9a53b423-9543-4d50-bdcb-f5e94fb38460"
NW_020273613.1	RepeatMasker	Unknown	1900056	1900247	444	+	.	ID="RND-6_FAMILY-1312";Tend="1118";Tstart="937";shortTE="F";uid="a0ca393f-083c-4569-89c5-741e0cfde312"
NW_020273613.1	RepeatMasker	DNA/hAT-Tip100	1	740	6438	+	.	ID="RND-4_FAMILY-2194";Tend="2417";Tstart="1678";shortTE="F";uid="e88cb74d-abfc-40d4-ae09-3450298567ba"
NW_020273613.1	RepeatMasker	DNA/hAT	492517	493039	3563	+	.	ID="RND-1_FAMILY-304";Tend="1406";Tstart="894";shortTE="F";uid="c17102f4-19f8-470d-be31-c0f7e85dc727"
NW_020273613.1	RepeatMasker	DNA/hAT-Tip100	3769811	3770321	3355	+	.	ID="RND-1_FAMILY-105";Tend="1512";Tstart="957";shortTE="F";uid="a9076485-5179-4aff-b137-14c6dba3f042"
NW_020273613.1	RepeatMasker	Unknown	4586341	4586650	672	+	.	ID="RND-5_FAMILY-756";Tend="1031";Tstart="750";shortTE="F";uid="c8e592b2-5cfa-49b0-ba2a-2d93e4b9e1c1"
NW_020273613.1	RepeatMasker	DNA/TcMar-Mariner	2232682	2232850	1227	+	.	ID="RND-5_FAMILY-6792";Tend="1797";Tstart="1630";shortTE="F";uid="d6da5c33-75ca-44b6-8e00-db7f6762cd1c"
NW_020273613.1	RepeatMasker	Unknown	3726876	3727027	873	+	.	ID="RND-5_FAMILY-598";Tend="807";Tstart="662";shortTE="F";uid="688c6892-39a6-41cd-ae16-f1d0b591d49f"
NW_020273613.1	RepeatMasker	DNA/hAT	4118205	4119021	5505	+	.	ID="RND-1_FAMILY-162";Tend="1772";Tstart="938";shortTE="F";uid="dd6d91a2-73ed-4e2e-844d-78fb5937cd90"
NW_020273613.1	RepeatMasker	LINE/RTE-BovB	239579	241250	5486	+	.	ID="RND-6_FAMILY-2649";Tend="2502";Tstart="326";shortTE="F";uid="09922efd-1fdb-4568-8902-afba1e87a567"
NW_020273613.1	RepeatMasker	DNA/hAT-Charlie	1873749	1874004	930	+	.	ID="RND-4_FAMILY-616";Tend="1203";Tstart="951";shortTE="F";uid="b07afe6b-977a-4234-871f-e41e803d209d"
NW_020273613.1	RepeatMasker	Unknown	4516083	4516310	1469	+	.	ID="RND-1_FAMILY-175";Tend="1175";Tstart="948";shortTE="F";uid="e4490466-acbe-4b7e-bed1-d65760802d30"
NW_020273613.1	RepeatMasker	Unknown	1040315	1041146	7243	+	.	ID="RND-6_FAMILY-5430";Tend="1807";Tstart="977";shortTE="F";uid="a9b2714c-bfa3-4a57-bba9-663e3711c1d9"
NW_020273613.1	RepeatMasker	DNA/hAT-Tip100	1265366	1266001	2720	+	.	ID="RND-5_FAMILY-1776";Tend="2848";Tstart="2202";shortTE="F";uid="68236af3-2fa6-4bd5-a1b5-038678c98b93"
NW_020273613.1	RepeatMasker	Unknown	3230093	3230511	2795	+	.	ID="RND-4_FAMILY-116";Tend="1314";Tstart="908";shortTE="F";uid="bdcb49bc-dc7a-4c49-9fca-8b24f50134ba"
NW_020273613.1	RepeatMasker	DNA/MULE-MuDR	3658101	3658390	2164	+	.	ID="RND-5_FAMILY-2704";Tend="1252";Tstart="967";shortTE="F";uid="3663bad8-d965-4e9f-8c86-af0a4204ea2f"
NW_020273613.1	RepeatMasker	DNA/hAT-Tip100	1969927	1970240	1923	+	.	ID="RND-6_FAMILY-9069";Tend="1268";Tstart="957";shortTE="F";uid="7ef1eb11-5e4a-4f1f-bbed-f4b2f7bea9a9"
NW_020273613.1	RepeatMasker	DNA/hAT-Tip100	1419444	1420426	4812	+	.	ID="RND-6_FAMILY-13849";Tend="1164";Tstart="228";shortTE="F";uid="e087e2c5-a967-4e9e-88e3-103641c519c7"
NW_020273613.1	RepeatMasker	Unknown	4192417	4192578	426	+	.	ID="RND-4_FAMILY-508";Tend="1112";Tstart="938";shortTE="F";uid="41b0a7c2-a46a-41fa-a79c-9c0f330d718e"
NW_020273613.1	RepeatMasker	DNA/hAT-Charlie	59342	59590	1412	+	.	ID="RND-6_FAMILY-4276";Tend="1182";Tstart="923";shortTE="F";uid="a53a05ff-252a-415e-91fc-dd3e6407d1f5"
NW_020273613.1	RepeatMasker	DNA/hAT-Tip100	3080642	3081447	6532	+	.	ID="rnd-5_family-3352";Tend="1778";Tstart="852";shortTE="F";uid="3d5dff5c-056c-4a86-a9b8-50c9460db040"
NW_020273613.1	RepeatMasker	Unknown	4732530	4733226	2969	+	.	ID="RND-6_FAMILY-196";Tend="1528";Tstart="803";shortTE="F";uid="f7426b24-af95-4800-a288-ff61727db144"
NW_020273613.1	RepeatMasker	DNA/hAT-Charlie	64878	65095	606	+	.	ID="RND-6_FAMILY-4276";Tend="1942";Tstart="1735";shortTE="F";uid="77a264d4-726b-4877-838d-5f154502b49f"
NW_020273613.1	RepeatMasker	Unknown	1897849	1897987	1050	+	.	ID="RND-1_FAMILY-86";Tend="1145";Tstart="1006";shortTE="F";uid="875a0631-ddf7-4cc1-9aa8-56e56f4588d2"
NW_020273613.1	RepeatMasker	Unknown	3442778	3442975	938	+	.	ID="RND-5_FAMILY-371";Tend="1020";Tstart="835";shortTE="F";uid="75462ef4-5aae-4798-85f7-7d82f429df69"
NW_020273613.1	RepeatMasker	DNA/hAT-Charlie	2950837	2951048	594	+	.	ID="rnd-1_family-58";Tend="1373";Tstart="957";shortTE="F";uid="c6fe408d-fabd-4519-918d-2fe92e9874e0"
NW_020273613.1	RepeatMasker	Unknown	2157083	2157402	1132	+	.	ID="RND-6_FAMILY-7929";Tend="856";Tstart="538";shortTE="F";uid="256044db-ef2e-4cd8-84f4-9f538279d93d"
NW_020273613.1	RepeatMasker	Unknown	1857474	1857755	882	+	.	ID="RND-1_FAMILY-39";Tend="1278";Tstart="991";shortTE="F";uid="ccac0744-827f-480f-bc4f-5a61e994d435"
NW_020273613.1	RepeatMasker	DNA/hAT-Tip100	428287	428460	626	+	.	ID="RND-6_FAMILY-2678";Tend="1141";Tstart="978";shortTE="F";uid="7772a3cb-6766-4c6e-9345-1e2fbcd8de3f"
NW_020273613.1	RepeatMasker	Unknown	32606	32742	592	+	.	ID="RND-6_FAMILY-2117";Tend="1428";Tstart="1291";shortTE="F";uid="1eee56c7-431e-4f06-9c78-1a2d5c36b603"
NW_020273613.1	RepeatMasker	DNA/hAT	718077	718711	3130	+	.	ID="RND-4_FAMILY-790";Tend="1651";Tstart="1037";shortTE="F";uid="7cc4ce9f-470a-4e7e-a938-81cdc6292beb"
NW_020273613.1	RepeatMasker	DNA/MULE-MuDR	3856369	3856524	750	+	.	ID="RND-6_FAMILY-7214";Tend="1286";Tstart="1127";shortTE="F";uid="70a1c73b-d5b0-4bf7-8399-a71b1820e859"
NW_020273613.1	RepeatMasker	DNA/Ginger-1	4601580	4601719	552	+	.	ID="RND-5_FAMILY-738";Tend="2230";Tstart="2080";shortTE="F";uid="6e10ab88-7957-45a6-b1bf-edb106674fad"
NW_020273613.1	RepeatMasker	Unknown	2624384	2624730	674	+	.	ID="RND-6_FAMILY-17434";Tend="1061";Tstart="719";shortTE="F";uid="c6691ca9-cbad-4466-a1bb-26158c200622"
NW_020273613.1	RepeatMasker	DNA/TcMar-Pogo	4662483	4662675	556	+	.	ID="RND-6_FAMILY-1603";Tend="1014";Tstart="808";shortTE="F";uid="e148a84c-d6d0-4a17-99ea-f5a9bf9d02c7"
NW_020273613.1	RepeatMasker	DNA/MULE-MuDR	4399699	4399870	1248	+	.	ID="RND-1_FAMILY-365";Tend="1470";Tstart="1299";shortTE="F";uid="7ca1cd91-0e24-4988-a899-ba01770238b4"
NW_020273613.1	RepeatMasker	LINE/I-Jockey	2853	5379	13328	+	.	ID="RND-6_FAMILY-1018";Tend="3217";Tstart="726";shortTE="F";uid="4bb2fabc-cb3d-4c0c-882f-4da201bc8e76"
NW_020273613.1	RepeatMasker	Unknown	4256769	4257139	2804	+	.	ID="RND-5_FAMILY-371";Tend="1205";Tstart="834";shortTE="F";uid="159249a9-d331-47a9-aa30-c29790f2302d"
NW_020273613.1	RepeatMasker	DNA/hAT-hAT19	4557096	4557221	641	+	.	ID="DNA8-64_AP";Tend="622";Tstart="498";shortTE="F";uid="36fa1eb1-1164-4748-a14a-e4d9fb3aabca"
NW_020273613.1	RepeatMasker	DNA/hAT-Charlie	510413	510880	1974	+	.	ID="RND-5_FAMILY-4916";Tend="1417";Tstart="948";shortTE="F";uid="2517c508-bc3d-4fa8-b3b6-4f202e7918ab"
NW_020273613.1	RepeatMasker	DNA/hAT	2478224	2478434	1098	+	.	ID="RND-4_FAMILY-3156";Tend="1191";Tstart="984";shortTE="F";uid="f25a9ce9-1d0e-4014-99b7-ceaac4182b3d"
NW_020273613.1	RepeatMasker	Unknown	4060528	4060911	1760	+	.	ID="RND-6_FAMILY-10451";Tend="1860";Tstart="1487";shortTE="F";uid="f1bd8050-f033-4415-b375-4875270db599"
NW_020273613.1	RepeatMasker	DNA/hAT-Tip100	2924534	2924878	1920	+	.	ID="RND-6_FAMILY-6234";Tend="1314";Tstart="976";shortTE="F";uid="691cab08-9a79-47ca-9d73-0eeaa0e63eb4"
NW_020273613.1	RepeatMasker	Unknown	941460	941802	835	+	.	ID="RND-4_FAMILY-508";Tend="1341";Tstart="985";shortTE="F";uid="833078ae-df22-4aeb-b0ac-39dc690cb700"
NW_020273613.1	RepeatMasker	DNA/MULE-MuDR	268801	269029	1509	+	.	ID="RND-6_FAMILY-1046";Tend="1940";Tstart="1718";shortTE="F";uid="66af57b1-bc9d-4095-9928-a6a2dde1f5c5"
NW_020273613.1	RepeatMasker	DNA/hAT-Tip100	737524	737797	2032	+	.	ID="RND-1_FAMILY-406";Tend="1249";Tstart="956";shortTE="F";uid="8b0d0582-f898-47b5-9583-24c6d5a200f4"
NW_020273613.1	RepeatMasker	Unknown	22411	22821	2979	+	.	ID="RND-5_FAMILY-7402";Tend="1389";Tstart="980";shortTE="F";uid="70ece074-0bd5-42a9-a3fe-3a64fca7d14f"
NW_020273613.1	RepeatMasker	Unknown	135707	135861	907	+	.	ID="RND-4_FAMILY-1139";Tend="1375";Tstart="1224";shortTE="F";uid="8aba5038-1f87-4225-8e57-e0989a32831f"
NW_020273613.1	RepeatMasker	Unknown	3179279	3179467	1007	+	.	ID="RND-6_FAMILY-17434";Tend="1674";Tstart="1489";shortTE="F";uid="7ed77f56-701b-4201-bc1a-86083eafa00a"
NW_020273613.1	RepeatMasker	LINE/RTE-BovB	1367362	1367808	1296	+	.	ID="RND-5_FAMILY-12515";Tend="1506";Tstart="1060";shortTE="F";uid="70597199-52e5-425a-92e5-b478c1beb150"
NW_020273613.1	RepeatMasker	DNA/hAT	1434383	1434731	829	+	.	ID="RND-5_FAMILY-1726";Tend="1480";Tstart="1073";shortTE="F";uid="1a433a59-71a7-49e9-bafa-8205cbcd9e70"
NW_020273613.1	RepeatMasker	DNA/hAT-Tip100	4265559	4266187	4460	+	.	ID="RND-1_FAMILY-148";Tend="2633";Tstart="2007";shortTE="F";uid="b1316629-f77d-4f29-a8bb-f77ea19b67bd"
NW_020273613.1	RepeatMasker	DNA/hAT-Tip100	3086568	3087102	3663	+	.	ID="RND-5_FAMILY-4871";Tend="1518";Tstart="972";shortTE="F";uid="2af4cd7f-7b5a-481c-993f-bde6ec87e5e4"
NW_020273613.1	RepeatMasker	LINE/RTE-BovB	581496	582083	1241	+	.	ID="RND-5_FAMILY-560";TEgroup="ctg_1901%7CRND-5_FAMILY-560%7C1";Tend="2105";Tstart="476";shortTE="F";uid="b55d246a-df29-457c-8e0a-4768ac8b8f66"
NW_020273613.1	RepeatMasker	Unknown	2484383	2484531	517	+	.	ID="RND-6_FAMILY-16289";Tend="1678";Tstart="1530";shortTE="F";uid="b842b5d2-f264-449a-94f4-a3ac2b3269f2"
NW_020273613.1	RepeatMasker	DNA/hAT-Charlie	4650123	4651153	7126	+	.	ID="RND-6_FAMILY-1330";Tend="1838";Tstart="808";shortTE="F";uid="962c1846-249c-4669-8147-a1cec8a383cf"
NW_020273613.1	RepeatMasker	DNA/hAT-Charlie	366552	366810	606	+	.	ID="RND-6_FAMILY-11171";TEgroup="ctg_1901%7CRND-6_FAMILY-11171%7C2";Tend="1309";Tstart="952";shortTE="T";uid="adf5628e-7e15-4cd9-be7e-bcb1674c215d"
NW_020273613.1	RepeatMasker	DNA/hAT	1005239	1005481	1059	+	.	ID="RND-5_FAMILY-1726";Tend="1335";Tstart="1073";shortTE="F";uid="df9e7dd8-ab22-4b47-b4d8-f2a1467be81d"
NW_020273613.1	RepeatMasker	LTR/Copia	2103994	2104419	1709	+	.	ID="RND-6_FAMILY-2479";TEgroup="ctg_1901%7CRND-6_FAMILY-2479%7C1";Tend="2782";Tstart="2418";shortTE="F";uid="4ae7919c-9e69-4c54-b57f-ec639392a7c8"
NW_020273613.1	RepeatMasker	DNA/MULE-MuDR	106439	107305	6238	+	.	ID="RND-5_FAMILY-7545";TEgroup="ctg_1901%7CRND-5_FAMILY-7545%7C1";Tend="1853";Tstart="901";shortTE="F";uid="50ee066b-61f0-4ff8-898e-dda4004f83ba"
NW_020273613.1	RepeatMasker	DNA/hAT-hATm	1709823	1710143	2457	+	.	ID="RND-1_FAMILY-273";Tend="1381";Tstart="1065";shortTE="F";uid="bdb4746c-50e0-4169-abf9-bac58511f579"
NW_020273613.1	RepeatMasker	DNA/hAT-hAT19	2778385	2778651	1779	+	.	ID="RND-6_FAMILY-1616";Tend="1219";Tstart="956";shortTE="F";uid="260104c4-119c-4194-aa25-3149616485bb"
NW_020273613.1	RepeatMasker	DNA/hAT-Ac	3736664	3737477	601	+	.	ID="RND-5_FAMILY-4870";TEgroup="ctg_1901%7CRND-5_FAMILY-4870%7C1";Tend="1906";Tstart="906";shortTE="F";uid="02f4c5d6-a293-474f-86c5-67d32b8929ec"
NW_020273613.1	RepeatMasker	LINE/Penelope	3585188	3585313	659	+	.	ID="RND-5_FAMILY-147";Tend="1441";Tstart="1312";shortTE="F";uid="92cedae4-73ec-453f-9888-ed2d3b5924d6"
NW_020273613.1	RepeatMasker	Unknown	2325412	2325703	1465	+	.	ID="RND-1_FAMILY-334";Tend="1629";Tstart="1341";shortTE="F";uid="6227fe31-8e89-4e49-917b-47ab25bd1013"
NW_020273613.1	RepeatMasker	DNA/hAT-Tip100	3454045	3454381	2151	+	.	ID="RND-1_FAMILY-35";Tend="1288";Tstart="970";shortTE="F";uid="688d62fe-6d3c-47e7-b2ca-44c932370e59"
NW_020273613.1	RepeatMasker	DNA/hAT-Tip100	189856	190025	967	+	.	ID="RND-1_FAMILY-35";Tend="1712";Tstart="1544";shortTE="F";uid="0ae2f7a3-d3cd-4495-85cd-aa2c432cb4a4"
NW_020273613.1	RepeatMasker	Unknown	4558396	4558949	3476	+	.	ID="RND-5_FAMILY-1061";Tend="1669";Tstart="1096";shortTE="F";uid="b1b0187b-72c9-4f55-a8f8-e0efc9f40412"
NW_020273613.1	RepeatMasker	DNA/MULE-MuDR	296373	296838	469	+	.	ID="mudr8x_ap";Tend="1388";Tstart="982";shortTE="F";uid="e29f911f-c009-4e27-9fde-36237e615a78"
NW_020273613.1	RepeatMasker	DNA/hAT-Tip100	32739	32971	1613	+	.	ID="RND-6_FAMILY-793";Tend="1324";Tstart="1084";shortTE="F";uid="2c665681-8054-4c1e-a33e-1d2c6339eea5"
NW_020273613.1	RepeatMasker	Unknown	2734261	2734525	730	+	.	ID="RND-6_FAMILY-1852";Tend="1192";Tstart="917";shortTE="F";uid="b7b306e0-e4e7-499f-bfa5-0a8d2882e68b"
NW_020273613.1	RepeatMasker	Unknown	1531869	1532407	3431	+	.	ID="RND-1_FAMILY-587";Tend="1499";Tstart="929";shortTE="F";uid="76a71eed-c517-41d5-a68f-888f29e9a2db"
NW_020273613.1	RepeatMasker	Unknown	2954190	2954444	1820	+	.	ID="RND-6_FAMILY-5980";Tend="1241";Tstart="981";shortTE="F";uid="ee8855c2-242b-47d3-916d-c0ee67503126"
NW_020273613.1	RepeatMasker	Unknown	3775124	3775460	2742	+	.	ID="RND-5_FAMILY-28";Tend="1340";Tstart="1003";shortTE="F";uid="1d532ca5-aafd-43e5-8aea-913da426663e"
NW_020273613.1	RepeatMasker	DNA/Kolobok-E	1392702	1393283	3056	+	.	ID="RND-5_FAMILY-1732";Tend="1500";Tstart="921";shortTE="F";uid="9da4ce7a-9ef1-4792-bd86-e0672f8ac989"
NW_020273613.1	RepeatMasker	DNA/hAT-Charlie	4268100	4268478	2438	+	.	ID="RND-1_FAMILY-91";Tend="1405";Tstart="1028";shortTE="F";uid="fa01f987-1a5f-4ca5-981d-9112c3d313fe"
NW_020273613.1	RepeatMasker	DNA/hAT-Charlie	4715977	4716605	1718	+	.	ID="RND-6_FAMILY-3635";TEgroup="ctg_1901%7CRND-6_FAMILY-3635%7C2";Tend="2986";Tstart="2330";shortTE="F";uid="53db9348-4701-45fc-b1c5-79ec8e123e16"
NW_020273613.1	RepeatMasker	Unknown	3116294	3116436	670	+	.	ID="RND-4_FAMILY-1230";Tend="1207";Tstart="1059";shortTE="F";uid="a1b57fbc-65b4-43ca-b862-e73b8fb4d22e"
NW_020273613.1	RepeatMasker	DNA/hAT-Tip100	3610332	3610603	1451	+	.	ID="RND-1_FAMILY-35";Tend="1773";Tstart="1461";shortTE="F";uid="3350a941-dbfc-4be5-ae9f-3b76f8728766"
NW_020273613.1	RepeatMasker	DNA/hAT-Charlie	557306	557848	1603	+	.	ID="RND-6_FAMILY-8683";Tend="2661";Tstart="2095";shortTE="F";uid="9d8ed028-5309-4791-99d3-88f8c49d2280"
NW_020273613.1	RepeatMasker	DNA	3486716	3487603	6147	+	.	ID="RND-1_FAMILY-197";Tend="1791";Tstart="872";shortTE="F";uid="a9201bbd-4041-4b25-9ef0-50a70a1f3fa9"
NW_020273613.1	RepeatMasker	DNA/TcMar-Pogo	4664883	4665129	836	+	.	ID="RND-5_FAMILY-3339";Tend="1121";Tstart="907";shortTE="F";uid="80dca5f6-7a4e-4bcd-ab24-452b6b12b3ee"
NW_020273613.1	RepeatMasker	DNA/hAT-Tip100	1602980	1603285	1690	+	.	ID="RND-4_FAMILY-400";Tend="1291";Tstart="983";shortTE="F";uid="5b1cf7a0-00ae-44f4-acb9-4d933077ab97"
NW_020273613.1	RepeatMasker	DNA/hAT-Blackjack	1287313	1287544	1624	+	.	ID="RND-6_FAMILY-1840";Tend="1073";Tstart="838";shortTE="F";uid="78a9aedf-cddc-490b-aed1-ac0b67b6a337"
NW_020273613.1	RepeatMasker	DNA/hAT-Tip100	3192137	3192577	3202	+	.	ID="RND-6_FAMILY-4857";Tend="1434";Tstart="981";shortTE="F";uid="7a1e08c8-4f10-4861-8c72-46912798fb39"
NW_020273613.1	RepeatMasker	DNA/Ginger-2	651262	651405	527	+	.	ID="RND-1_FAMILY-462";Tend="591";Tstart="444";shortTE="F";uid="414e9099-a098-4228-b6aa-26417d806448"
NW_020273613.1	RepeatMasker	Unknown	995643	996088	3071	+	.	ID="RND-1_FAMILY-437";Tend="1400";Tstart="962";shortTE="F";uid="ab105361-7f4d-4b51-8e3c-45a98ce1af64"
NW_020273613.1	RepeatMasker	DNA/hAT-Charlie	2249742	2250045	1928	+	.	ID="RND-5_FAMILY-2143";Tend="1251";Tstart="942";shortTE="F";uid="58c59a9b-af58-4cac-8f47-74d4316488c3"
NW_020273613.1	RepeatMasker	DNA/Kolobok-E	2593937	2594401	1420	+	.	ID="koloboke-2_ap";Tend="8199";Tstart="7917";shortTE="F";uid="3da96693-de91-4f11-933a-04bc5bc0e41c"
NW_020273613.1	RepeatMasker	Unknown	1609467	1609644	713	+	.	ID="RND-6_FAMILY-365";Tend="2531";Tstart="2376";shortTE="F";uid="2206d45c-d11e-4bb1-9cc5-cd037f77e827"
NW_020273613.1	RepeatMasker	Unknown	2066177	2066281	427	+	.	ID="RND-5_FAMILY-1154";Tend="1077";Tstart="970";shortTE="F";uid="a4a59048-a25c-4342-93a4-87aaf2612969"
NW_020273613.1	RepeatMasker	DNA/hAT-hAT19	3894340	3894903	897	+	.	ID="RND-6_FAMILY-7848";Tend="1419";Tstart="853";shortTE="F";uid="1110f276-9022-4d6c-938c-73920aacdea6"
NW_020273613.1	RepeatMasker	Unknown	2114886	2115350	2450	+	.	ID="RND-6_FAMILY-11524";Tend="1377";Tstart="898";shortTE="F";uid="bddfb1b7-dcc0-4f14-bc92-468a7aacc593"
NW_020273613.1	RepeatMasker	Unknown	1870814	1871049	989	+	.	ID="RND-6_FAMILY-285";Tend="1180";Tstart="934";shortTE="F";uid="c5148d13-d480-4b04-abc1-c276d5e6136a"
NW_020273613.1	RepeatMasker	DNA/hAT-Blackjack	1881545	1882552	6957	+	.	ID="RND-6_FAMILY-2147";Tend="1867";Tstart="852";shortTE="F";uid="77005144-ff1b-4b6c-a526-2833db8dbf36"
NW_020273613.1	RepeatMasker	LTR/Gypsy	3821935	3822653	3840	+	.	ID="RND-6_FAMILY-6524";Tend="2232";Tstart="1511";shortTE="F";uid="58cf5038-bded-4d85-904e-d683f1335b81"
NW_020273613.1	RepeatMasker	Unknown	3782537	3782921	1178	+	.	ID="RND-6_FAMILY-3379";Tend="1342";Tstart="985";shortTE="F";uid="cb414a43-ae4c-4bc2-b70b-b02d4f30657e"
NW_020273613.1	RepeatMasker	DNA/hAT	1796189	1796818	991	+	.	ID="RND-6_FAMILY-4484";TEgroup="ctg_1901%7CRND-6_FAMILY-4484%7C1";Tend="1760";Tstart="923";shortTE="F";uid="db8c64cd-9944-4830-930c-d0ee76c43a81"
NW_020273613.1	RepeatMasker	DNA/hAT-Charlie	2043136	2043544	924	+	.	ID="RND-6_FAMILY-5390";Tend="1365";Tstart="942";shortTE="F";uid="3a5d9ad0-a66e-4171-a057-b80776d0193e"
NW_020273613.1	RepeatMasker	DNA/hAT-hAT19	4727254	4727782	3169	+	.	ID="RND-6_FAMILY-6226";Tend="1724";Tstart="1201";shortTE="F";uid="37010666-a297-45c0-9e35-92b88cd9ca15"
NW_020273613.1	RepeatMasker	DNA/hAT-Charlie	2336170	2336556	1402	+	.	ID="RND-6_FAMILY-4276";Tend="1328";Tstart="917";shortTE="F";uid="e0ffa05e-b8d1-4894-b253-5ed414af1c2a"
NW_020273613.1	RepeatMasker	DNA/hAT-Tip100	51883	52396	1947	+	.	ID="rnd-6_family-10231";Tend="1617";Tstart="1113";shortTE="F";uid="7e93999b-007b-4106-8893-5c1042bc2304"
NW_020273613.1	RepeatMasker	Unknown	215805	216460	3109	+	.	ID="RND-6_FAMILY-3205";Tend="1820";Tstart="1111";shortTE="F";uid="a65a1b2a-4062-4cfb-a324-12a28b9d3dc6"
NW_020273613.1	RepeatMasker	DNA/hAT-Charlie	1879348	1879517	734	+	.	ID="rnd-6_family-4118";Tend="1185";Tstart="1038";shortTE="F";uid="9cda3ac0-e64f-4cb8-938e-c28bef3e5cad"
NW_020273613.1	RepeatMasker	DNA/hAT-Tip100	151333	152354	7394	+	.	ID="RND-5_FAMILY-1801";Tend="2055";Tstart="998";shortTE="F";uid="81dbf435-fe46-47be-a549-38f6e8aca6a9"
NW_020273613.1	RepeatMasker	Unknown	210638	211164	2047	+	.	ID="RND-6_FAMILY-3205";Tend="1122";Tstart="593";shortTE="F";uid="fe25d96a-5c72-4615-be79-e8fce7d77025"
NW_020273613.1	RepeatMasker	DNA/hAT-Tip100	3235016	3235419	1355	+	.	ID="DNA8-107_AP";Tend="702";Tstart="248";shortTE="F";uid="3a12befe-48d6-4f82-ac9f-0a74c95a1818"
NW_020273613.1	RepeatMasker	Unknown	4518090	4518811	1583	+	.	ID="RND-4_FAMILY-500";Tend="1423";Tstart="658";shortTE="F";uid="d4ab83d6-4a00-47e6-abda-f1bb4759caed"
NW_020273613.1	RepeatMasker	DNA/Ginger-2	238501	238611	523	+	.	ID="RND-6_FAMILY-5547";Tend="1786";Tstart="1674";shortTE="F";uid="52c1f792-5499-4e69-87f9-de7c7f88da22"
NW_020273613.1	RepeatMasker	LTR/Gypsy	4437624	4437973	1226	+	.	ID="RND-5_FAMILY-9083";Tend="1345";Tstart="1033";shortTE="F";uid="c59e590f-c7e8-4920-8b39-29e25c095c3f"
NW_020273613.1	RepeatMasker	DNA/hAT-Tip100	947883	948208	1453	+	.	ID="RND-6_FAMILY-28674";Tend="1229";Tstart="919";shortTE="F";uid="2e4a04cb-b4bf-4e0e-a701-e7c7b4a0ee18"
NW_020273613.1	RepeatMasker	DNA/MULE-MuDR	3548577	3549384	6870	+	.	ID="RND-6_FAMILY-10671";Tend="1551";Tstart="735";shortTE="F";uid="25ec524e-0e77-4dea-ace1-4321c95405fe"
NW_020273613.1	RepeatMasker	Unknown	1562583	1562946	2738	+	.	ID="RND-5_FAMILY-1288";Tend="1316";Tstart="948";shortTE="F";uid="8fef646b-a91a-4297-a9f2-3ab43e89fe2a"
NW_020273613.1	RepeatMasker	Unknown	2551455	2551990	1323	+	.	ID="RND-6_FAMILY-3308";Tend="1193";Tstart="744";shortTE="F";uid="22152abe-54cc-48e4-a7fd-de5961de9d24"
NW_020273613.1	RepeatMasker	LINE/I-Jockey	3971305	3971463	591	+	.	ID="RND-6_FAMILY-2733";Tend="3033";Tstart="2895";shortTE="F";uid="bfac6f20-0f68-4d90-aa20-48395c1debb9"
NW_020273613.1	RepeatMasker	DNA/hAT	4535918	4536844	3024	+	.	ID="RND-6_FAMILY-24";Tend="1216";Tstart="98";shortTE="F";uid="a1319707-eb38-4715-bb06-0d868b92ce41"
NW_020273613.1	RepeatMasker	LINE/CR1	4077257	4077590	674	+	.	ID="RND-6_FAMILY-11488";Tend="1590";Tstart="1239";shortTE="F";uid="393c4a48-4249-4fad-b8d3-0d8a8c920023"
NW_020273613.1	RepeatMasker	DNA/hAT-Ac	481731	483258	2755	+	.	ID="RND-6_FAMILY-14773";Tend="1932";Tstart="401";shortTE="F";uid="6adecbdd-1d72-40f1-bf35-0991d0d34e3d"
NW_020273613.1	RepeatMasker	Unknown	1792315	1792562	1119	+	.	ID="RND-1_FAMILY-14";Tend="1220";Tstart="955";shortTE="F";uid="09f7f7a4-c69f-4b47-aa35-fa25448710dd"
NW_020273613.1	RepeatMasker	DNA/hAT-Tip100	4094787	4096116	10337	+	.	ID="RND-6_FAMILY-737";Tend="2218";Tstart="885";shortTE="F";uid="e9699c28-d42b-47a7-a1cc-4d97f0007fff"
NW_020273613.1	RepeatMasker	Retroposon?	4208145	4208819	2095	+	.	ID="SINE2-2_AP";Tend="843";Tstart="193";shortTE="F";uid="13f867e3-fd4f-47f6-ae17-9eb619c84746"
NW_020273613.1	RepeatMasker	DNA/hAT-Tip100	3190316	3190638	2123	+	.	ID="RND-1_FAMILY-384";Tend="1286";Tstart="957";shortTE="F";uid="e747ab49-cda9-4efb-b613-0d059e6be9cf"
NW_020273613.1	RepeatMasker	Unknown	1628353	1628692	1495	+	.	ID="RND-5_FAMILY-9322";Tend="1221";Tstart="877";shortTE="F";uid="25252234-34cf-4673-982c-aaa9ba6619bc"
NW_020273613.1	RepeatMasker	DNA/hAT-Tip100	1233064	1233847	2739	+	.	ID="RND-5_FAMILY-4689";Tend="2248";Tstart="1515";shortTE="F";uid="3b52ccbb-f7b3-4fdd-8461-dbd57d6f4a11"
NW_020273613.1	RepeatMasker	DNA/hAT-Charlie	2539668	2539913	1414	+	.	ID="RND-5_FAMILY-771";Tend="1981";Tstart="1751";shortTE="F";uid="1fc228f5-f767-4cca-b210-9a6016a4f78c"
NW_020273613.1	RepeatMasker	DNA/hAT-hAT19	3747178	3748334	8185	+	.	ID="RND-6_FAMILY-6226";Tend="2071";Tstart="862";shortTE="F";uid="68d3dd59-992a-4a4f-984e-59562ab99337"
NW_020273613.1	RepeatMasker	DNA/hAT-hAT19	365086	365647	2435	+	.	ID="RND-6_FAMILY-414";TEgroup="ctg_1901%7CRND-6_FAMILY-414%7C1";Tend="1791";Tstart="677";shortTE="F";uid="91cf78bd-dc4e-41b0-9f8d-1bc61a1c1729"
NW_020273613.1	RepeatMasker	Unknown	3051831	3052031	1206	+	.	ID="RND-5_FAMILY-18372";Tend="1173";Tstart="972";shortTE="F";uid="08251e2c-8e27-4c1d-b12c-3d6f625211bf"
NW_020273613.1	RepeatMasker	DNA/hAT-Blackjack	3081447	3081607	831	+	.	ID="RND-6_FAMILY-9161";Tend="1284";Tstart="1129";shortTE="F";uid="4aa164ee-f143-4b55-ad75-3e3045f71860"
NW_020273613.1	RepeatMasker	LINE/I-Jockey	4435644	4437695	13846	+	.	ID="RND-6_FAMILY-1743";Tend="2028";Tstart="43";shortTE="F";uid="d5910639-fec5-4678-bf1c-89b98bd024f1"
NW_020273613.1	RepeatMasker	LINE/RTE-BovB	2807749	2809802	8601	+	.	ID="RND-5_FAMILY-8106";Tend="3038";Tstart="1203";shortTE="F";uid="a8d66465-233f-4e29-8ecd-426ddd6f6054"
NW_020273613.1	RepeatMasker	Unknown	922702	922803	802	+	.	ID="RND-1_FAMILY-256";Tend="1235";Tstart="1134";shortTE="F";uid="47e35c1d-112d-457b-8576-05eea583c18a"
NW_020273613.1	RepeatMasker	DNA/MULE-MuDR	2671718	2671919	848	+	.	ID="RND-5_FAMILY-26";Tend="787";Tstart="582";shortTE="F";uid="7cd3e20f-198f-49c8-9343-106945981e6b"
NW_020273613.1	RepeatMasker	DNA/Kolobok-E	163864	164773	516	+	.	ID="KOLOBOKE-2_AP";Tend="7236";Tstart="6318";shortTE="F";uid="8df2b160-5566-45ef-8bfb-4a4067d5b869"
NW_020273613.1	RepeatMasker	DNA/hAT-Tip100	2146484	2147336	4950	+	.	ID="RND-5_FAMILY-8228";Tend="1723";Tstart="878";shortTE="F";uid="48971ca2-da95-432f-aa80-37d7e047d974"
NW_020273613.1	RepeatMasker	DNA/Sola-1	2564953	2565324	2223	+	.	ID="RND-6_FAMILY-2008";Tend="1531";Tstart="1160";shortTE="F";uid="89a08988-2ddd-42f4-811c-dddcd72e4e0c"
NW_020273613.1	RepeatMasker	Unknown	4058317	4058805	1173	+	.	ID="RND-6_FAMILY-10451";TEgroup="ctg_1901%7CRND-6_FAMILY-10451%7C1";Tend="1500";Tstart="779";shortTE="F";uid="e67982f4-5c18-41d4-a8af-e108bfa9328a"
NW_020273613.1	RepeatMasker	DNA/hAT-Tip100	4205851	4206415	3521	+	.	ID="RND-1_FAMILY-258";Tend="1520";Tstart="943";shortTE="F";uid="de77f4db-4d18-4efe-a5b5-83c60e0cb4b9"
NW_020273613.1	RepeatMasker	DNA/TcMar-Mariner	562663	563028	2670	+	.	ID="RND-5_FAMILY-6792";Tend="1798";Tstart="1434";shortTE="F";uid="8053a002-7c5e-403a-a394-c71c3de7fafb"
NW_020273613.1	RepeatMasker	DNA/hAT	148087	148595	3858	+	.	ID="RND-1_FAMILY-304";Tend="1401";Tstart="900";shortTE="F";uid="0a165a70-fc83-4f4a-96e9-f7180a6f5481"
NW_020273613.1	RepeatMasker	DNA/MULE-MuDR	941124	941294	668	+	.	ID="MUDR1X_AP";Tend="158";Tstart="3";shortTE="F";uid="5497090e-67e0-4eea-96c6-cb927c744839"
NW_020273613.1	RepeatMasker	DNA/Kolobok-E	1755487	1755670	919	+	.	ID="RND-6_FAMILY-9187";Tend="1045";Tstart="914";shortTE="F";uid="4f8f13c7-5fe7-4781-8fcd-00c91150f978"
NW_020273613.1	RepeatMasker	Unknown	4741320	4743084	13558	+	.	ID="RND-6_FAMILY-7905";Tend="2556";Tstart="786";shortTE="F";uid="7f9159a9-4411-459b-ba94-46ff9f80fcf2"
NW_020273613.1	RepeatMasker	DNA/hAT-Tip100	348569	349639	1851	+	.	ID="HAT-3_AP";Tend="2309";Tstart="1245";shortTE="F";uid="173acccc-742e-46ab-93e2-032cf1ec1531"
NW_020273613.1	RepeatMasker	DNA/hAT-Tip100	1329842	1331108	7634	+	.	ID="RND-4_FAMILY-529";Tend="1874";Tstart="624";shortTE="F";uid="24b0f6a3-dde1-4340-b2b8-f26427671c1d"
NW_020273613.1	RepeatMasker	Unknown	193538	193791	551	+	.	ID="RND-3_FAMILY-421";Tend="1077";Tstart="826";shortTE="F";uid="a5f343e2-2113-4830-8946-e93e054f7581"
NW_020273613.1	RepeatMasker	Unknown	953172	953602	2705	+	.	ID="RND-1_FAMILY-39";Tend="1436";Tstart="992";shortTE="F";uid="bacafe47-109d-4e98-b8ab-148a925f66aa"
NW_020273613.1	RepeatMasker	DNA/MULE-MuDR	1779448	1780518	5871	+	.	ID="RND-6_FAMILY-102";TEgroup="ctg_1901%7CRND-6_FAMILY-102%7C1";Tend="2953";Tstart="480";shortTE="F";uid="cc121ab4-5bff-45a4-9a25-494092742e30"
NW_020273613.1	RepeatMasker	DNA/hAT	1532971	1533383	1721	+	.	ID="RND-6_FAMILY-5523";Tend="1612";Tstart="1235";shortTE="F";uid="eb195dba-1979-4950-b3d5-9c1b1e8e5989"
NW_020273613.1	RepeatMasker	DNA	11369	12355	1803	+	.	ID="RND-6_FAMILY-8781";TEgroup="ctg_1901%7CRND-6_FAMILY-8781%7C1";Tend="847";Tstart="4";shortTE="F";uid="5cf9d015-3e34-41cf-a40f-0023d1267466"
NW_020273613.1	RepeatMasker	DNA/TcMar-Pogo	4101466	4101911	2756	+	.	ID="RND-5_FAMILY-1904";Tend="1603";Tstart="1169";shortTE="F";uid="332b0445-0b16-4147-9d74-de84e3200539"
NW_020273613.1	RepeatMasker	Unknown	939117	940312	7387	+	.	ID="RND-1_FAMILY-415";Tend="1925";Tstart="848";shortTE="F";uid="ce362e40-477b-4279-95de-840a687302f2"
NW_020273613.1	RepeatMasker	Unknown	922061	922231	1294	+	.	ID="RND-1_FAMILY-256";Tend="1139";Tstart="969";shortTE="F";uid="c72efe90-39ff-44c3-bbe5-05a4339760d8"
NW_020273613.1	RepeatMasker	LINE/I-Jockey	3029232	3029624	1362	+	.	ID="RND-5_FAMILY-622";Tend="1268";Tstart="849";shortTE="F";uid="05feda9a-8c29-4ea9-869c-3fe646ddbcc9"
NW_020273613.1	RepeatMasker	Unknown	1756172	1757166	7531	+	.	ID="RND-5_FAMILY-5189";Tend="1765";Tstart="785";shortTE="F";uid="2b7e61bc-4917-494f-ae84-e81e19a1c3de"
NW_020273613.1	RepeatMasker	DNA/CMC-Chapaev-3	574439	575020	1274	+	.	ID="ENSPM-1_LSAL";Tend="983";Tstart="404";shortTE="F";uid="eeec1df0-9aab-480a-81e7-b36a383e25ee"
NW_020273613.1	RepeatMasker	Unknown	4713823	4714172	1836	+	.	ID="RND-5_FAMILY-10759";Tend="1259";Tstart="871";shortTE="F";uid="3993746f-b209-41a1-b71b-a46b3a0f4be3"
NW_020273613.1	RepeatMasker	LINE/I-Jockey	1245	1610	13328	+	.	ID="RND-6_FAMILY-1018";Tend="725";Tstart="366";shortTE="F";uid="9dbd17f8-da38-4563-ac52-e99dd581850e"
NW_020273613.1	RepeatMasker	LINE/RTE-BovB	4133898	4134730	767	+	.	ID="RTE-14_LMI";Tend="3216";Tstart="2371";shortTE="F";uid="0d57e561-3ffc-4a95-aaed-344c81531750"
NW_020273613.1	RepeatMasker	DNA/hAT-hAT19	3817247	3817837	3195	+	.	ID="RND-1_FAMILY-55";Tend="1781";Tstart="1189";shortTE="F";uid="ff33f5a7-728c-4ecd-8000-54d32521fd81"
NW_020273613.1	RepeatMasker	DNA/hAT-Tip100	2522772	2522933	1193	+	.	ID="RND-1_FAMILY-384";Tend="1122";Tstart="957";shortTE="F";uid="11fbe707-b887-482f-b5f7-7a1246ff94b1"
NW_020273613.1	RepeatMasker	DNA	2282031	2282197	492	+	.	ID="RND-6_FAMILY-6762";TEgroup="ctg_1901%7CRND-6_FAMILY-6762%7C2";Tend="1235";Tstart="721";shortTE="T";uid="b10d66d0-aeb3-4af8-8db6-91800bdd3fea"
NW_020273613.1	RepeatMasker	DNA/hAT-Tip100	2478428	2478722	1965	+	.	ID="RND-1_FAMILY-76";Tend="1294";Tstart="1011";shortTE="F";uid="461b6860-63f6-4fd4-b29d-8a8ba370a4d4"
NW_020273613.1	RepeatMasker	LTR/Gypsy	3823189	3824098	3763	+	.	ID="RND-6_FAMILY-6524";Tend="3793";Tstart="2865";shortTE="F";uid="f50a8b7b-d6fa-4905-a75d-fbc9704d776c"
NW_020273613.1	RepeatMasker	DNA/hAT-Tip100	1112080	1112742	4387	+	.	ID="RND-5_FAMILY-9407";Tend="1464";Tstart="838";shortTE="F";uid="94f7041e-2e28-4289-96d6-8d1adbb0cc01"
NW_020273613.1	RepeatMasker	Unknown	363129	363950	3756	+	.	ID="RND-6_FAMILY-3607";Tend="1647";Tstart="829";shortTE="F";uid="f6a84e78-daf5-44e0-8230-b8e83ccfc54f"
NW_020273613.1	RepeatMasker	DNA/Sola-1	4602947	4603972	7296	+	.	ID="RND-6_FAMILY-9439";Tend="1924";Tstart="849";shortTE="F";uid="538ccb3c-e4e1-411e-9a8c-44a6f0f4938f"
NW_020273613.1	RepeatMasker	DNA	693806	694194	3075	+	.	ID="RND-6_FAMILY-6762";Tend="1101";Tstart="720";shortTE="F";uid="e1c8ffb1-7a75-4af6-9eec-0533c2bf4d1e"
NW_020273613.1	RepeatMasker	DNA/hAT-Tip100	1357403	1357534	1028	+	.	ID="RND-4_FAMILY-1044";Tend="1038";Tstart="907";shortTE="F";uid="955cad80-40a6-4f1e-9f6e-a3b9c1b07d1c"
NW_020273613.1	RepeatMasker	DNA/hAT	2639694	2640353	3658	+	.	ID="RND-5_FAMILY-1506";Tend="2185";Tstart="1492";shortTE="F";uid="73bbf402-fc27-458d-9473-49824f1eacad"
NW_020273613.1	RepeatMasker	RC/Helitron	4644951	4645205	551	+	.	ID="RND-5_FAMILY-1361";Tend="1059";Tstart="806";shortTE="F";uid="75921fb0-7f58-4f05-a100-bad7c3ed2411"
NW_020273613.1	RepeatMasker	Unknown	477415	477881	3377	+	.	ID="RND-5_FAMILY-66";Tend="1986";Tstart="1531";shortTE="F";uid="5e5ea70a-1c73-4804-9e8f-2aa779288662"
NW_020273613.1	RepeatMasker	DNA/hAT-Tip100	2732498	2732665	822	+	.	ID="RND-5_FAMILY-6293";Tend="1054";Tstart="887";shortTE="F";uid="9e178034-22e7-4b67-bc88-d8f5c7c0bdca"
NW_020273613.1	RepeatMasker	DNA/hAT-Tip100	4622617	4622745	782	+	.	ID="RND-6_FAMILY-9069";Tend="1091";Tstart="957";shortTE="F";uid="8fa9b539-3f30-4cba-a221-bf44037bf8ea"
NW_020273613.1	RepeatMasker	DNA/hAT	297064	297269	1333	+	.	ID="RND-1_FAMILY-57";Tend="1880";Tstart="1663";shortTE="F";uid="0efb8a44-1537-4bb5-a13a-b5acaa988051"
NW_020273613.1	RepeatMasker	RC/Helitron	412466	412889	1589	+	.	ID="RND-6_FAMILY-714";Tend="1821";Tstart="1417";shortTE="F";uid="f9506e6b-356a-4ac4-9648-9e71e1b8df44"
NW_020273613.1	RepeatMasker	DNA/hAT-Tip100	2449073	2449499	1388	+	.	ID="RND-6_FAMILY-11892";Tend="1525";Tstart="1113";shortTE="F";uid="f65fee7f-f6a9-46ab-87bd-ee1683b35339"
NW_020273613.1	RepeatMasker	DNA/hAT-Tip100	1907895	1908363	1180	+	.	ID="RND-6_FAMILY-14083";Tend="1898";Tstart="1521";shortTE="F";uid="cd6d801e-bd78-4b13-9cbb-482382369192"
NW_020273613.1	RepeatMasker	DNA/TcMar-Tc1	824839	825038	1102	+	.	ID="MARINER-18_SIN";Tend="1268";Tstart="1069";shortTE="F";uid="3b3caec0-1b7c-48bc-b9aa-4661fa524d15"
NW_020273613.1	RepeatMasker	DNA/hAT-Charlie	4603965	4604184	1872	+	.	ID="RND-1_FAMILY-246";Tend="1134";Tstart="916";shortTE="F";uid="1c9e0d44-082c-43e2-8569-f5ce8c08826b"
NW_020273613.1	RepeatMasker	DNA/MULE-MuDR	3708880	3709042	644	+	.	ID="MUDR1X_AP";Tend="2373";Tstart="2199";shortTE="F";uid="b23409f0-123e-40d2-b625-ff1ea4cc773e"
NW_020273613.1	RepeatMasker	LTR/Pao	3922807	3923052	1038	+	.	ID="RND-6_FAMILY-6706";Tend="1158";Tstart="917";shortTE="F";uid="a61d6a6b-9dd0-4381-9286-76062fbb6d6c"
NW_020273613.1	RepeatMasker	DNA/MULE-MuDR	4281294	4281675	2541	+	.	ID="RND-5_FAMILY-1744";Tend="1590";Tstart="1216";shortTE="F";uid="20c05583-0099-4cbc-815b-cf2a889659de"
NW_020273613.1	RepeatMasker	LINE/RTE-BovB	20281	20834	1834	+	.	ID="RND-5_FAMILY-2080";Tend="1520";Tstart="966";shortTE="F";uid="32cc9715-7a99-452f-8416-5beaea38cb4a"
NW_020273613.1	RepeatMasker	Unknown	3012155	3012401	415	+	.	ID="RND-1_FAMILY-361";Tend="2062";Tstart="1814";shortTE="F";uid="53ac126b-c6ca-47b5-963b-b7a7938d19c7"
NW_020273613.1	RepeatMasker	DNA/hAT-Tip100	321974	322327	1913	+	.	ID="RND-4_FAMILY-4455";Tend="1391";Tstart="974";shortTE="F";uid="f27ec2a9-24ca-49f1-9bb1-234e5ed24fe9"
NW_020273613.1	RepeatMasker	Unknown	2017722	2018168	3005	+	.	ID="RND-1_FAMILY-39";Tend="1436";Tstart="990";shortTE="F";uid="b5c7ac7a-b1cb-4f83-b772-a802ef397015"
NW_020273613.1	RepeatMasker	Unknown	4398724	4399671	6556	+	.	ID="RND-5_FAMILY-12307";Tend="1269";Tstart="407";shortTE="F";uid="3715bf51-12b1-46bd-9d6e-ed25c97f3c70"
NW_020273613.1	RepeatMasker	RC/Helitron	738694	738842	404	+	.	ID="RND-1_FAMILY-167";Tend="2398";Tstart="2252";shortTE="F";uid="696af46d-2327-4eb7-bb9d-a4f27bda058f"
NW_020273613.1	RepeatMasker	DNA/hAT-Tip100	1357693	1357979	1856	+	.	ID="RND-4_FAMILY-1044";Tend="1331";Tstart="1041";shortTE="F";uid="553bd681-f868-439e-9cdb-de9b6d7369b6"
NW_020273613.1	RepeatMasker	DNA	297266	297527	1482	+	.	ID="RND-6_FAMILY-1855";Tend="1027";Tstart="752";shortTE="F";uid="b42d031b-3f97-4bba-a204-c4a87f884215"
NW_020273613.1	RepeatMasker	DNA/hAT-hAT19	1758711	1759206	1138	+	.	ID="RND-5_FAMILY-5319";Tend="1824";Tstart="1361";shortTE="F";uid="49936ba2-1897-4962-80fb-1b8178f868d4"
NW_020273613.1	RepeatMasker	DNA/hAT-hAT19	2934498	2935227	3770	+	.	ID="HAT-N2_AP";Tend="735";Tstart="1";shortTE="F";uid="2be97f7a-0a9c-4677-813f-2b3aabc6057f"
NW_020273613.1	RepeatMasker	DNA/hAT-Tip100	876742	876947	787	+	.	ID="RND-5_FAMILY-3987";Tend="696";Tstart="451";shortTE="F";uid="58bdaaf3-7527-4a7d-bdd8-77135bcd570a"
NW_020273613.1	RepeatMasker	DNA	1080724	1081091	1359	+	.	ID="RND-1_FAMILY-232";Tend="1499";Tstart="1161";shortTE="F";uid="1e28532d-90ef-4c02-8bd3-b09ae98f9a42"
NW_020273613.1	RepeatMasker	DNA/hAT-Charlie	839510	839895	1313	+	.	ID="RND-5_FAMILY-3119";Tend="1224";Tstart="849";shortTE="F";uid="6bec45f0-9d67-4e54-9721-d280e4cb1220"
NW_020273613.1	RepeatMasker	Unknown	4190017	4190436	2113	+	.	ID="RND-5_FAMILY-4384";Tend="1451";Tstart="971";shortTE="F";uid="89676542-c9b9-4d93-9504-a926e248cdda"
NW_020273613.1	RepeatMasker	DNA/hAT-Charlie	1892990	1893510	3822	+	.	ID="RND-5_FAMILY-943";Tend="1403";Tstart="864";shortTE="F";uid="8bcd63f1-4b6a-4f7d-af40-83bebe446cde"
NW_020273613.1	RepeatMasker	DNA/hAT-hAT19	3352546	3352684	526	+	.	ID="RND-6_FAMILY-32";Tend="1165";Tstart="1029";shortTE="F";uid="2f95cfe8-24f0-429e-b70a-266a7a463cd6"
NW_020273613.1	RepeatMasker	DNA	4559243	4559416	1034	+	.	ID="RND-5_FAMILY-2872";Tend="1144";Tstart="953";shortTE="F";uid="201588b4-5860-4d1c-a0eb-b89128de8fa6"
NW_020273613.1	RepeatMasker	DNA/MULE-MuDR	3756054	3756632	3219	+	.	ID="RND-6_FAMILY-25931";Tend="1567";Tstart="935";shortTE="F";uid="8c6d795d-f415-4c8f-af50-a152b5962908"
NW_020273613.1	RepeatMasker	DNA/PIF-Harbinger	2804810	2805074	1179	+	.	ID="RND-5_FAMILY-4403";Tend="1271";Tstart="1013";shortTE="F";uid="429cccb2-f4cd-4d63-ab0d-451c4a815140"
NW_020273613.1	RepeatMasker	Unknown	957872	958007	966	+	.	ID="RND-1_FAMILY-26";Tend="1238";Tstart="1102";shortTE="F";uid="9f25c304-9112-4bd4-98df-b6013bef4d84"
NW_020273613.1	RepeatMasker	DNA/hAT-Tip100	4024320	4024590	2017	+	.	ID="RND-1_FAMILY-63";Tend="1104";Tstart="834";shortTE="F";uid="a8b35358-482b-476e-86d7-94dcf34655e2"
NW_020273613.1	RepeatMasker	DNA/hAT-Tip100	597755	598581	6039	+	.	ID="RND-5_FAMILY-6082";Tend="1717";Tstart="894";shortTE="F";uid="dbe7388c-21c5-47e9-a9e8-bee57bcb844d"
NW_020273613.1	RepeatMasker	Unknown	2484707	2484842	485	+	.	ID="RND-6_FAMILY-2426";Tend="1129";Tstart="1000";shortTE="F";uid="b3fb7684-a3b7-49b4-8d9e-6ac477827c8b"
NW_020273613.1	RepeatMasker	DNA/hAT-Ac	4418690	4419312	1121	+	.	ID="RND-5_FAMILY-4075";TEgroup="ctg_1901%7CRND-5_FAMILY-4075%7C1";Tend="1980";Tstart="893";shortTE="F";uid="acacd84a-3e33-42f1-a7ed-b320d7b84d4f"
NW_020273613.1	RepeatMasker	DNA/Kolobok-E	476969	477111	969	+	.	ID="RND-4_FAMILY-559";Tend="1727";Tstart="1585";shortTE="F";uid="e63896fe-1f43-4a22-9ff5-dd55524ae6f6"
NW_020273613.1	RepeatMasker	Unknown	3184868	3185612	5003	+	.	ID="RND-5_FAMILY-2439";Tend="1648";Tstart="919";shortTE="F";uid="81035d41-a033-414c-8677-5edaa38b8332"
NW_020273613.1	RepeatMasker	DNA/hAT-Charlie	4188842	4189201	1383	+	.	ID="RND-4_FAMILY-616";Tend="1350";Tstart="941";shortTE="F";uid="bb35b3d5-1726-4792-bce8-76fa85ea680f"
NW_020273613.1	RepeatMasker	DNA/hAT-Ac	2634259	2634501	884	+	.	ID="RND-6_FAMILY-7145";Tend="1375";Tstart="1137";shortTE="F";uid="1ea3cfd7-6712-4d1b-ab50-ffab6963d0d6"
NW_020273613.1	RepeatMasker	RC/Helitron	273314	273568	988	+	.	ID="RND-1_FAMILY-167";Tend="2409";Tstart="2144";shortTE="F";uid="a06f1958-f926-4797-a114-368888df4b41"
NW_020273613.1	RepeatMasker	Unknown	1448237	1448443	1261	+	.	ID="RND-1_FAMILY-94";Tend="1147";Tstart="940";shortTE="F";uid="57dba29f-94e8-4c23-8dcf-47f0829a776a"
NW_020273613.1	RepeatMasker	DNA	182089	184030	15248	+	.	ID="rnd-6_family-2657";Tend="2491";Tstart="533";shortTE="F";uid="2616de68-7ec5-4c47-b7a0-06d57b63b917"
NW_020273613.1	RepeatMasker	DNA/hAT-Tip100	3369839	3370160	2187	+	.	ID="RND-1_FAMILY-76";Tend="1339";Tstart="1018";shortTE="F";uid="5baa6bd7-ae66-4e7d-8bcd-724c12512763"
NW_020273613.1	RepeatMasker	DNA	193246	193447	483	+	.	ID="RND-1_FAMILY-306";Tend="1818";Tstart="1568";shortTE="F";uid="e1fcbdf4-6b24-4d3e-930d-c16f3dde3e8c"
NW_020273613.1	RepeatMasker	Unknown	2606350	2606747	2124	+	.	ID="RND-1_FAMILY-320";Tend="1366";Tstart="976";shortTE="F";uid="0574f8ad-feb6-4456-aeb2-b01982d0cb1e"
NW_020273613.1	RepeatMasker	Unknown	2892625	2892797	687	+	.	ID="RND-1_FAMILY-415";Tend="1019";Tstart="852";shortTE="F";uid="ac2b61b6-d164-419a-ae2f-371ec4e416d1"
NW_020273613.1	RepeatMasker	LINE/RTE-BovB	19730	20036	422	+	.	ID="RTE-32_LMI";Tend="2379";Tstart="2070";shortTE="F";uid="ee32bbf1-6bda-4418-9abe-038424388c8e"
NW_020273613.1	RepeatMasker	LINE/RTE-BovB	4059790	4060289	694	+	.	ID="RND-6_FAMILY-2649";Tend="1434";Tstart="924";shortTE="F";uid="00f903cf-57da-4570-a600-b043084ac8ff"
NW_020273613.1	RepeatMasker	LINE/Penelope	4269546	4269906	900	+	.	ID="RND-5_FAMILY-147";Tend="1481";Tstart="1132";shortTE="F";uid="d81d0d64-d79f-4333-8492-a72246c88002"
NW_020273613.1	RepeatMasker	DNA/hAT-hAT19	4346624	4347172	2491	+	.	ID="RND-5_FAMILY-902";TEgroup="ctg_1901%7CRND-5_FAMILY-902%7C1";Tend="1816";Tstart="890";shortTE="F";uid="f95ddded-68f4-4513-9669-de523bf46180"
NW_020273613.1	RepeatMasker	DNA/MULE-MuDR	1600745	1601195	578	+	.	ID="RND-6_FAMILY-1667";TEgroup="ctg_1901%7CRND-6_FAMILY-1667%7C1";Tend="1364";Tstart="750";shortTE="F";uid="0f09339f-a4cf-4128-93b0-52ebb1c94572"
NW_020273613.1	RepeatMasker	Unknown	716597	716748	626	+	.	ID="RND-4_FAMILY-508";Tend="1053";Tstart="915";shortTE="F";uid="a1ff8dd6-ffd3-439d-9627-44564f19f9b6"
NW_020273613.1	RepeatMasker	Unknown	681389	681632	550	+	.	ID="RND-4_FAMILY-371";Tend="1221";Tstart="954";shortTE="F";uid="3371fc65-7812-4daa-8d66-d69e87bc7077"
NW_020273613.1	RepeatMasker	DNA/hAT-Tip100	339939	340369	3380	+	.	ID="RND-1_FAMILY-121";Tend="1338";Tstart="908";shortTE="F";uid="3e9f85bf-7f91-47f6-8c88-ed63790bc480"
NW_020273613.1	RepeatMasker	DNA/hAT-Tip100	4264178	4265331	8279	+	.	ID="RND-1_FAMILY-93";Tend="1987";Tstart="821";shortTE="F";uid="47988121-2f48-469b-a039-aa035ac80d17"
NW_020273613.1	RepeatMasker	DNA/hAT-Charlie	4133581	4133716	1063	+	.	ID="HAT-N14_RPR";Tend="320";Tstart="184";shortTE="F";uid="d2f4361d-3361-4931-9229-7f390f32aaaa"
NW_020273613.1	RepeatMasker	Unknown	3358573	3358743	732	+	.	ID="RND-6_FAMILY-285";Tend="1109";Tstart="934";shortTE="F";uid="5caf5328-a625-425a-bcd6-c0e81a0f5b8d"
NW_020273613.1	RepeatMasker	DNA/Kolobok-E	409758	409862	682	+	.	ID="RND-5_FAMILY-1732";Tend="1025";Tstart="921";shortTE="F";uid="4ff56442-eedf-4456-9ffe-dee6fac4b264"
NW_020273613.1	RepeatMasker	DNA/hAT-Charlie	2576497	2578258	1103	+	.	ID="RND-6_FAMILY-3988";Tend="2285";Tstart="560";shortTE="F";uid="a5851e6d-0cb1-416c-899a-e0080aa5a933"
NW_020273613.1	RepeatMasker	DNA/TcMar-Tc1	1389763	1389923	1006	+	.	ID="RND-6_FAMILY-7254";Tend="981";Tstart="815";shortTE="F";uid="dd8e73a1-4985-4e4f-b887-18d49f0b0d7f"
NW_020273613.1	RepeatMasker	DNA	102591	103261	2708	+	.	ID="RND-6_FAMILY-6762";TEgroup="ctg_1901%7CRND-6_FAMILY-6762%7C1";Tend="1628";Tstart="720";shortTE="F";uid="03f85aa3-bf50-469c-9208-b006bed9b88d"
NW_020273613.1	RepeatMasker	DNA/hAT-Tip100	1044398	1044800	2300	+	.	ID="RND-1_FAMILY-95";Tend="1358";Tstart="930";shortTE="F";uid="ac940b24-f433-4ed6-948b-82a003d60e31"
NW_020273613.1	RepeatMasker	DNA/hAT-Tip100	2331967	2332324	971	+	.	ID="RND-1_FAMILY-404";Tend="1388";Tstart="1005";shortTE="F";uid="0a375038-a993-4906-b365-a46ebe43391f"
NW_020273613.1	RepeatMasker	DNA/hAT	3415143	3415280	729	+	.	ID="RND-3_FAMILY-12";Tend="1423";Tstart="1259";shortTE="F";uid="fafb8036-af42-4da4-a9f3-ae0fd64e7cbb"
NW_020273613.1	RepeatMasker	LINE/CR1	3006922	3009057	11939	+	.	ID="RND-6_FAMILY-15091";Tend="2589";Tstart="693";shortTE="F";uid="8a0886db-62dd-4ec1-bc0f-922889aa07a7"
NW_020273613.1	RepeatMasker	DNA/hAT	79625	79899	856	+	.	ID="RND-1_FAMILY-285";Tend="1278";Tstart="985";shortTE="F";uid="ff7d8f7a-0497-4e4f-880f-292138a4ebc6"
NW_020273613.1	RepeatMasker	DNA/hAT-Tip100	4500226	4500483	1165	+	.	ID="RND-6_FAMILY-9244";Tend="275";Tstart="24";shortTE="F";uid="ffe81fca-999a-4de1-988d-2e21afb02c2c"
NW_020273613.1	RepeatMasker	Unknown	538038	538145	896	+	.	ID="RND-1_FAMILY-14";Tend="1063";Tstart="955";shortTE="F";uid="34f79b82-aa21-4ccb-b741-cc9e530fd3b9"
NW_020273613.1	RepeatMasker	DNA/hAT-Tip100	1780894	1781635	593	+	.	ID="DNA8-107_AP";Tend="725";Tstart="103";shortTE="F";uid="107b4ee5-a582-447b-97a0-1a5c9ed72bbb"
NW_020273613.1	RepeatMasker	DNA/hAT-Ac	235141	235257	741	+	.	ID="RND-5_FAMILY-6231";Tend="1429";Tstart="1317";shortTE="F";uid="bb279429-bb65-4f90-996a-9c93846528b8"
NW_020273613.1	RepeatMasker	Unknown	1041930	1042421	2016	+	.	ID="RND-1_FAMILY-137";TEgroup="ctg_1901%7CRND-1_FAMILY-137%7C1";Tend="1552";Tstart="917";shortTE="F";uid="ac299132-6919-4971-898e-f2f885aeb198"
NW_020273613.1	RepeatMasker	RC/Helitron	2883371	2884254	3373	+	.	ID="RND-1_FAMILY-45";Tend="1721";Tstart="841";shortTE="F";uid="e7709a2d-e5d4-4abe-89b6-b2669c73a560"
NW_020273613.1	RepeatMasker	Retroposon?	2491604	2492266	4174	+	.	ID="RND-5_FAMILY-1625";Tend="1580";Tstart="941";shortTE="F";uid="7d3928e2-b353-4372-8fb5-9cb1f19974a2"
NW_020273613.1	RepeatMasker	DNA/Ginger-2	1047848	1048091	1147	+	.	ID="RND-5_FAMILY-2446";Tend="1063";Tstart="827";shortTE="F";uid="1738d712-e556-4d56-be8b-e21691714b04"
NW_020273613.1	RepeatMasker	DNA/hAT-Charlie	2828457	2829592	473	+	.	ID="RND-6_FAMILY-3267";Tend="2354";Tstart="1213";shortTE="F";uid="872f524a-ab6e-4d7e-9f72-886ae60bfe76"
NW_020273613.1	RepeatMasker	DNA/hAT	2685508	2686229	4683	+	.	ID="RND-5_FAMILY-1506";Tend="2132";Tstart="1378";shortTE="F";uid="68dcbeb7-669f-4296-8840-19ce6e1f5d6e"
NW_020273613.1	RepeatMasker	DNA/hAT-Ac	348423	348543	811	+	.	ID="RND-6_FAMILY-8966";Tend="1073";Tstart="951";shortTE="F";uid="0056e5ca-1bd6-4e52-bed8-8dda33ec245e"
NW_020273613.1	RepeatMasker	DNA/MULE-MuDR	4555075	4555544	1589	+	.	ID="RND-6_FAMILY-3538";Tend="999";Tstart="528";shortTE="F";uid="2eeaef3f-6bc6-4e53-822e-128b4e89eeb5"
NW_020273613.1	RepeatMasker	Unknown	584929	586215	6822	+	.	ID="RND-1_FAMILY-60";Tend="1907";Tstart="562";shortTE="F";uid="1539d20d-ba94-449a-a867-fcb04edce692"
NW_020273613.1	RepeatMasker	DNA	994341	994764	1123	+	.	ID="RND-6_FAMILY-3395";Tend="2125";Tstart="1759";shortTE="F";uid="9aa488e3-62ff-42d1-8f18-fed14612ac72"
NW_020273613.1	RepeatMasker	Unknown	1356336	1356618	1726	+	.	ID="RND-1_FAMILY-70";Tend="1083";Tstart="799";shortTE="F";uid="0e9049b3-ef4d-46fc-946b-c8d8a7c45092"
NW_020273613.1	RepeatMasker	Unknown	2227589	2227982	3062	+	.	ID="RND-1_FAMILY-6";Tend="1346";Tstart="951";shortTE="F";uid="87974227-f3fa-48f9-9529-b8f3058e30fd"
NW_020273613.1	RepeatMasker	DNA/hAT-hAT19	1230929	1231510	2236	+	.	ID="RND-1_FAMILY-200";Tend="1609";Tstart="955";shortTE="F";uid="17dacce5-e12d-44c1-8e8d-deb1019bd064"
NW_020273613.1	RepeatMasker	DNA/hAT-hAT19	2754969	2755182	1367	+	.	ID="HAT-N2_AP";Tend="251";Tstart="1";shortTE="F";uid="f1fc3d33-f0fb-4d41-b12a-be439b45ba8a"
NW_020273613.1	RepeatMasker	Unknown	3909425	3909806	2462	+	.	ID="RND-1_FAMILY-437";Tend="1338";Tstart="966";shortTE="F";uid="6669b743-a619-4179-8475-e37a09d226a8"
NW_020273613.1	RepeatMasker	LINE/I	3553554	3555369	12151	+	.	ID="RND-6_FAMILY-5231";Tend="2904";Tstart="1299";shortTE="F";uid="cca5cc0b-67aa-4a62-b0a4-3611cdf8a549"
NW_020273613.1	RepeatMasker	DNA	2783544	2783804	1618	+	.	ID="RND-1_FAMILY-173";Tend="1251";Tstart="987";shortTE="F";uid="7d6794f0-56fa-48fa-94cc-ce51a6f753b4"
NW_020273613.1	RepeatMasker	LINE/I-Jockey	3585900	3586765	1272	+	.	ID="RND-6_FAMILY-3666";Tend="3852";Tstart="2983";shortTE="F";uid="dd991a93-b75d-433b-8ba0-2f167aff5768"
NW_020273613.1	RepeatMasker	DNA/hAT	4211524	4211679	917	+	.	ID="rnd-1_family-496";Tend="1095";Tstart="976";shortTE="F";uid="c3878daa-8269-4daa-920e-1c51c2f92ea5"
NW_020273613.1	RepeatMasker	DNA/P	3708443	3708630	400	+	.	ID="RND-6_FAMILY-4796";Tend="1383";Tstart="1197";shortTE="F";uid="25770447-6d1e-4fec-9cd6-1aa13bc7afad"
NW_020273613.1	RepeatMasker	RC/Helitron	2431953	2432576	5326	+	.	ID="RND-1_FAMILY-554";Tend="1615";Tstart="992";shortTE="F";uid="6bc7e09e-8321-44f3-b58e-fbc9bace6e99"
NW_020273613.1	RepeatMasker	LINE/L2	3188074	3188386	602	+	.	ID="RND-6_FAMILY-335";Tend="1892";Tstart="1579";shortTE="F";uid="f23e6572-1e57-4e3b-82b3-b5c4af53b606"
NW_020273613.1	RepeatMasker	DNA/MULE-MuDR	101400	102333	6992	+	.	ID="RND-5_FAMILY-1736";Tend="1829";Tstart="864";shortTE="F";uid="bb7fb828-8091-4eb5-b2a7-39aef966a773"
NW_020273613.1	RepeatMasker	Unknown	1321240	1322660	10128	+	.	ID="RND-6_FAMILY-4805";Tend="2299";Tstart="898";shortTE="F";uid="7e8fbe84-8c49-49c8-85e9-e24c052f8e1e"
NW_020273613.1	RepeatMasker	LINE/CR1	3394363	3395036	942	+	.	ID="RND-5_FAMILY-842";Tend="1152";Tstart="481";shortTE="F";uid="1de68b99-432a-4a3b-9403-2f15e7e82907"
NW_020273613.1	RepeatMasker	Unknown	1989821	1990261	2734	+	.	ID="RND-1_FAMILY-39";Tend="1436";Tstart="987";shortTE="F";uid="22c8e895-b03c-4389-b4a9-1cdc35228391"
NW_020273613.1	RepeatMasker	DNA/hAT-Ac	3036373	3036615	1682	+	.	ID="RND-1_FAMILY-21";Tend="1163";Tstart="925";shortTE="F";uid="38d8321a-d4e9-4b56-a185-3167b06fcece"
NW_020273613.1	RepeatMasker	LINE/CR1	4691916	4692622	1086	+	.	ID="RND-6_FAMILY-3671";TEgroup="ctg_1901%7CRND-6_FAMILY-3671%7C1";Tend="1941";Tstart="855";shortTE="F";uid="f74ee3d3-0710-420d-9690-388a38691a45"
NW_020273613.1	RepeatMasker	Unknown	3324702	3325442	2803	+	.	ID="RND-1_FAMILY-434";Tend="1602";Tstart="848";shortTE="F";uid="7ae3a8ef-fc54-4484-aeea-c479c7ca6a84"
NW_020273613.1	RepeatMasker	LINE/I-Jockey	489835	491226	3259	+	.	ID="RND-5_FAMILY-5700";Tend="2435";Tstart="1039";shortTE="F";uid="12ec11d0-f0af-42c2-b5c0-a1313902a836"
NW_020273613.1	RepeatMasker	Unknown	3638966	3639653	5248	+	.	ID="RND-6_FAMILY-2935";Tend="1614";Tstart="928";shortTE="F";uid="3022cebf-1321-4165-9422-6e58faad1996"
NW_020273613.1	RepeatMasker	DNA/Ginger-2	3629339	3629639	911	+	.	ID="RND-5_FAMILY-3831";Tend="1826";Tstart="1557";shortTE="F";uid="b91ef608-ed05-4823-a110-1bc8860beb50"
NW_020273613.1	RepeatMasker	LINE/Penelope	671108	671424	1626	+	.	ID="RND-6_FAMILY-2428";Tend="952";Tstart="639";shortTE="F";uid="491ddd09-8dc7-4cff-8f00-f34e26f7cb20"
NW_020273613.1	RepeatMasker	DNA/hAT-Tip100	1674232	1674424	1035	+	.	ID="RND-6_FAMILY-22307";Tend="1725";Tstart="1529";shortTE="F";uid="6c4a678b-64c9-4583-b497-bc86de2749b3"
NW_020273613.1	RepeatMasker	DNA/hAT-Charlie	3653977	3654183	775	+	.	ID="RND-1_FAMILY-71";Tend="1381";Tstart="925";shortTE="F";uid="5c6cea01-251c-49d6-9372-e48436a326c4"
NW_020273613.1	RepeatMasker	DNA/hAT-Tip100	3185613	3186813	9091	+	.	ID="RND-6_FAMILY-9016";Tend="2011";Tstart="870";shortTE="F";uid="3b6691e1-b299-49b7-ae10-2c524f8570f7"
NW_020273613.1	RepeatMasker	DNA/hAT-Tip100	4266515	4267319	5689	+	.	ID="RND-1_FAMILY-110";Tend="1777";Tstart="962";shortTE="F";uid="702dbb25-3202-4da8-818c-5a86334cacd4"
NW_020273613.1	RepeatMasker	LINE/CR1	1364185	1364826	4472	+	.	ID="RND-1_FAMILY-504";Tend="1649";Tstart="984";shortTE="F";uid="eca9c390-7abf-4f65-805c-4540d8a3e479"
NW_020273613.1	RepeatMasker	DNA/hAT-Charlie	3974343	3974707	1808	+	.	ID="RND-1_FAMILY-321";Tend="1299";Tstart="968";shortTE="F";uid="91420820-25df-4918-825c-51a51d93e302"
NW_020273613.1	RepeatMasker	LINE/I	1805470	1806124	1505	+	.	ID="RND-6_FAMILY-3631";Tend="1688";Tstart="1026";shortTE="F";uid="0fad0add-4862-411d-a392-5b30b55a987f"
NW_020273613.1	RepeatMasker	DNA/hAT-Tip100	337385	337747	1682	+	.	ID="rnd-6_family-5282";Tend="1585";Tstart="1184";shortTE="F";uid="000ddd9a-74b0-47df-8976-c0d03b9f31d8"
NW_020273613.1	RepeatMasker	Unknown	338343	338849	3858	+	.	ID="RND-1_FAMILY-373";Tend="1482";Tstart="981";shortTE="F";uid="f7c0cd9a-70f0-4051-bc88-971ba892d8bb"
NW_020273613.1	RepeatMasker	DNA/hAT-Ac	4417860	4418287	2929	+	.	ID="RND-5_FAMILY-4075";Tend="896";Tstart="486";shortTE="F";uid="377b75bf-b548-4541-b422-2f34e166cb6f"
NW_020273613.1	RepeatMasker	DNA/Ginger-1	2531306	2531437	440	+	.	ID="RND-6_FAMILY-576";Tend="1083";Tstart="967";shortTE="F";uid="e572e4f0-e71f-4c8b-90b4-861259524c51"
NW_020273613.1	RepeatMasker	DNA/CMC-Transib	643595	643794	1344	+	.	ID="RND-6_FAMILY-3861";Tend="1839";Tstart="1631";shortTE="F";uid="5af2b137-7e8b-40be-b9d5-defc964dc35c"
NW_020273613.1	RepeatMasker	DNA	2283112	2283529	2857	+	.	ID="RND-6_FAMILY-6762";Tend="1622";Tstart="1218";shortTE="F";uid="bdef7463-354c-470b-8e9e-caad073beed5"
NW_020273613.1	RepeatMasker	LINE/CR1	724520	724943	3164	+	.	ID="RND-1_FAMILY-529";Tend="1618";Tstart="1177";shortTE="F";uid="a68bc657-f879-4053-8638-93ad3988369d"
NW_020273613.1	RepeatMasker	Unknown	3495920	3496305	2819	+	.	ID="RND-4_FAMILY-116";Tend="1304";Tstart="925";shortTE="F";uid="169eeacb-c9ac-4cb0-be58-3676cd4a763a"
NW_020273613.1	RepeatMasker	Unknown	963074	963417	1254	+	.	ID="RND-6_FAMILY-1345";Tend="1251";Tstart="933";shortTE="F";uid="cb16ec92-dbff-4239-b8a6-812ddd15e63c"
NW_020273613.1	RepeatMasker	DNA/Kolobok-E	475120	475295	704	+	.	ID="RND-4_FAMILY-559";Tend="1164";Tstart="1006";shortTE="F";uid="024b274d-9ca1-49cc-8746-c005936db4f9"
NW_020273613.1	RepeatMasker	DNA/hAT-Tip100	4345841	4346217	643	+	.	ID="rnd-6_family-2149";Tend="1443";Tstart="938";shortTE="F";uid="25799ecd-87ae-4404-a686-26134e9cfe2a"
NW_020273613.1	RepeatMasker	DNA/hAT-Ac	3337404	3337546	653	+	.	ID="RND-6_FAMILY-11464";Tend="931";Tstart="804";shortTE="F";uid="78e24e6f-d053-4dca-913a-818cef9960ee"
NW_020273613.1	RepeatMasker	Unknown	2527852	2527958	531	+	.	ID="RND-5_FAMILY-3303";Tend="1129";Tstart="1021";shortTE="F";uid="f177881e-a862-44f7-9221-424c20f397b2"
NW_020273613.1	RepeatMasker	DNA/hAT-Tip100	687850	688124	1640	+	.	ID="RND-6_FAMILY-4829";Tend="2177";Tstart="1907";shortTE="F";uid="9ac23e54-755f-4b2e-a31e-4aad04d25eff"
NW_020273613.1	RepeatMasker	DNA	294450	294585	918	+	.	ID="RND-1_FAMILY-16";Tend="1127";Tstart="991";shortTE="F";uid="edfe2e32-a198-43fd-972d-83def6bfdccc"
NW_020273613.1	RepeatMasker	DNA/hAT-Charlie	1368553	1369241	2653	+	.	ID="RND-6_FAMILY-9140";Tend="1521";Tstart="862";shortTE="F";uid="638e04c9-8777-4fac-9b3a-cba0e94fc2a4"
NW_020273613.1	RepeatMasker	DNA/hAT-Charlie	424729	424895	748	+	.	ID="RND-5_FAMILY-10211";Tend="5876";Tstart="5706";shortTE="F";uid="c89e9cdd-45ae-4ce9-a580-b5dba200368f"
NW_020273613.1	RepeatMasker	Unknown	1517400	1517693	1302	+	.	ID="RND-5_FAMILY-2511";Tend="1242";Tstart="902";shortTE="F";uid="aac0433c-27e4-48ee-8d40-4f2e0096f4cf"
NW_020273613.1	RepeatMasker	DNA/hAT-Charlie	3547913	3548434	886	+	.	ID="HAT-N1_AP";TEgroup="ctg_1901%7CHAT-N1_AP%7C2";Tend="557";Tstart="1";shortTE="F";uid="859a248a-aede-4a3a-a6a2-c0b06ab22771"
NW_020273613.1	RepeatMasker	DNA/hAT-hAT19	113823	115018	8490	+	.	ID="RND-5_FAMILY-280";Tend="2019";Tstart="810";shortTE="F";uid="eca56a18-c973-4a08-b90b-ee679d11a00c"
NW_020273613.1	RepeatMasker	LINE/L2	1667233	1667558	1085	+	.	ID="RND-6_FAMILY-4558";Tend="1377";Tstart="1041";shortTE="F";uid="4209edbd-98f5-4cae-9efc-0af83e0eeeb1"
NW_020273613.1	RepeatMasker	DNA	610148	610333	1003	+	.	ID="RND-1_FAMILY-16";Tend="1121";Tstart="945";shortTE="F";uid="add8588a-b751-428e-b2d4-6512a981d7c6"
NW_020273613.1	RepeatMasker	Unknown	2417062	2417260	535	+	.	ID="RND-4_FAMILY-605";TEgroup="ctg_1901%7CRND-4_FAMILY-605%7C1";Tend="1521";Tstart="1162";shortTE="F";uid="73014bee-2cee-4d51-8be0-3cf720653281"
NW_020273613.1	RepeatMasker	DNA	2360332	2360696	548	+	.	ID="DNA-TTAA-1_AP";Tend="400";Tstart="1";shortTE="F";uid="d157ccdf-4ffd-4034-996b-67b1e26cca57"
NW_020273613.1	RepeatMasker	DNA/hAT-Tip100	1994256	1994698	2840	+	.	ID="RND-5_FAMILY-8228";Tend="1383";Tstart="923";shortTE="F";uid="ed455e4f-7066-4e79-816f-c803454708c3"
NW_020273613.1	RepeatMasker	DNA/hAT-Tip100	2879787	2880224	3055	+	.	ID="RND-1_FAMILY-280";Tend="1410";Tstart="980";shortTE="F";uid="3bd940af-f5a6-4364-b33f-2cc5c429525c"
NW_020273613.1	RepeatMasker	DNA/hAT-Ac	100829	101166	1576	+	.	ID="RND-5_FAMILY-932";Tend="1297";Tstart="946";shortTE="F";uid="fd8c52c4-dff8-4dfa-bc56-11c072cae47f"
NW_020273613.1	RepeatMasker	Unknown	540668	542313	7986	+	.	ID="RND-6_FAMILY-419";Tend="1633";Tstart="43";shortTE="F";uid="5d01a7ca-e5e4-4d56-bc4c-74956d0cdcee"
NW_020273613.1	RepeatMasker	Unknown	721344	721454	459	+	.	ID="RND-4_FAMILY-605";Tend="692";Tstart="571";shortTE="F";uid="1a0d8974-1ee2-44c7-b041-2e739d00c338"
NW_020273613.1	RepeatMasker	DNA/TcMar-Tc1	633848	634041	458	+	.	ID="RND-6_FAMILY-2246";Tend="1534";Tstart="1349";shortTE="F";uid="bcb74fd6-cc5d-4240-b85d-1cb1cc5134f5"
NW_020273613.1	RepeatMasker	LINE/RTE-BovB	1637831	1638176	455	+	.	ID="RND-5_FAMILY-8106";Tend="1127";Tstart="783";shortTE="F";uid="6449b63d-e58b-4b8c-89bf-75a70e033698"
NW_020273613.1	RepeatMasker	Unknown	4112279	4113317	6671	+	.	ID="RND-6_FAMILY-2645";TEgroup="ctg_1901%7CRND-6_FAMILY-2645%7C1";Tend="1459";Tstart="591";shortTE="F";uid="90c3e918-0365-4ed6-8f76-a1c53c5b7816"
NW_020273613.1	RepeatMasker	Unknown	4267312	4267758	2936	+	.	ID="RND-5_FAMILY-1061";Tend="1665";Tstart="1219";shortTE="F";uid="d4269090-314a-4d62-95ea-4e4e7d690932"
NW_020273613.1	RepeatMasker	DNA/hAT-Ac	3620456	3620997	1527	+	.	ID="RND-5_FAMILY-932";TEgroup="ctg_1901%7CRND-5_FAMILY-932%7C1";Tend="1291";Tstart="937";shortTE="F";uid="9f8dfe98-d5d3-4053-bf6a-f147f94fcd7f"
NW_020273613.1	RepeatMasker	DNA/hAT-Tip100	1523116	1523567	3075	+	.	ID="RND-1_FAMILY-439";Tend="1439";Tstart="976";shortTE="F";uid="73f3b12d-9a81-4b23-9fff-bc60a5a697bc"
NW_020273613.1	RepeatMasker	DNA/hAT-Ac	452596	453560	6500	+	.	ID="RND-5_FAMILY-1684";Tend="2245";Tstart="1274";shortTE="F";uid="5f55484d-f7fc-4f78-8678-52ef565b2098"
NW_020273613.1	RepeatMasker	Unknown	2737495	2737950	958	+	.	ID="RND-6_FAMILY-3586";Tend="1592";Tstart="1144";shortTE="F";uid="1b758fee-3858-420b-859f-5368fc3a4c56"
NW_020273613.1	RepeatMasker	DNA/Ginger-2	4291296	4291427	536	+	.	ID="RND-1_FAMILY-100";Tend="310";Tstart="177";shortTE="F";uid="4903cb10-bf53-42b2-9c95-df50aaab7742"
NW_020273613.1	RepeatMasker	DNA/MULE-MuDR	1608941	1609392	572	+	.	ID="RND-6_FAMILY-1667";TEgroup="ctg_1901%7CRND-6_FAMILY-1667%7C2";Tend="1364";Tstart="750";shortTE="F";uid="a5635d56-01a2-4471-8d94-72aae2335aba"
NW_020273613.1	RepeatMasker	DNA/hAT-Tip100	849853	850223	705	+	.	ID="RND-1_FAMILY-404";Tend="1308";Tstart="960";shortTE="F";uid="e96cd87e-87a0-4df0-bd5a-c76973eb3fbf"
NW_020273613.1	RepeatMasker	RC/Helitron	2943689	2945658	16576	+	.	ID="RND-1_FAMILY-152";Tend="2744";Tstart="789";shortTE="F";uid="06a44ee0-6a7e-4afb-9f4c-5ef1ccd7281a"
NW_020273613.1	RepeatMasker	LTR/Gypsy	2280516	2280707	566	+	.	ID="RND-6_FAMILY-12256";Tend="1253";Tstart="1066";shortTE="F";uid="c42f6c4d-9306-46e0-8dbb-dfd0d798e1aa"
NW_020273613.1	RepeatMasker	DNA/hAT-Tip100	3463331	3463518	813	+	.	ID="RND-1_FAMILY-35";TEgroup="ctg_1901%7CRND-1_FAMILY-35%7C1";Tend="1834";Tstart="1301";shortTE="F";uid="62e18f61-04d9-4988-9f69-4ac88b66b6df"
NW_020273613.1	RepeatMasker	Unknown	3343363	3344428	3270	+	.	ID="RND-6_FAMILY-3205";Tend="1675";Tstart="592";shortTE="F";uid="4d860c49-84c2-408b-bca3-74b6932d7302"
NW_020273613.1	RepeatMasker	DNA/hAT-Tip100	809173	809594	2949	+	.	ID="RND-1_FAMILY-95";Tend="1357";Tstart="929";shortTE="F";uid="f8cccc99-a67f-4a5b-ae14-bbc7645684d9"
NW_020273613.1	RepeatMasker	DNA/hAT-Tip100	2650113	2650533	2984	+	.	ID="RND-5_FAMILY-10244";Tend="1380";Tstart="945";shortTE="F";uid="80625315-f3e4-41fb-b823-51579584ae3d"
NW_020273613.1	RepeatMasker	DNA/hAT-Charlie	3644940	3645430	1805	+	.	ID="RND-5_FAMILY-3119";Tend="1343";Tstart="842";shortTE="F";uid="d68de7bc-1f30-407e-82bd-6834efb0fe2e"
NW_020273613.1	RepeatMasker	DNA/hAT-Tip100	2831206	2832077	5632	+	.	ID="RND-1_FAMILY-110";Tend="1769";Tstart="897";shortTE="F";uid="561af71b-e841-43e2-a778-0eede06650cd"
NW_020273613.1	RepeatMasker	DNA/hAT	2975136	2976811	11286	+	.	ID="RND-5_FAMILY-1506";Tend="2137";Tstart="464";shortTE="F";uid="a42d183f-535a-4662-9724-6a4d16700ab9"
NW_020273613.1	RepeatMasker	Unknown	3443993	3444408	2771	+	.	ID="RND-6_FAMILY-28025";Tend="1398";Tstart="979";shortTE="F";uid="25e2c926-68e2-4249-a0ed-fa058e1892a3"
NW_020273613.1	RepeatMasker	LINE/I-Jockey	4497038	4500068	11226	+	.	ID="RND-5_FAMILY-5849";Tend="2942";Tstart="109";shortTE="F";uid="cc689611-6b3d-4fd0-8260-3430ae8db7ba"
NW_020273613.1	RepeatMasker	DNA/hAT-Tip100	39912	40211	1426	+	.	ID="RND-4_FAMILY-400";Tend="1288";Tstart="984";shortTE="F";uid="bab81ebe-880b-4b44-8b51-5fdb907b5c4d"
NW_020273613.1	RepeatMasker	Unknown	2592866	2593119	1841	+	.	ID="RND-1_FAMILY-443";Tend="1439";Tstart="1187";shortTE="F";uid="2860c933-f2b5-4ef1-a6f3-1fd618989e27"
NW_020273613.1	RepeatMasker	DNA/hAT-Tip100	2103122	2103406	1991	+	.	ID="RND-6_FAMILY-3670";Tend="1117";Tstart="841";shortTE="F";uid="19b37e89-3f79-42aa-8d28-eef3d89a8e10"
NW_020273613.1	RepeatMasker	LINE/Penelope	2553596	2553732	789	+	.	ID="RND-5_FAMILY-147";Tend="1480";Tstart="1343";shortTE="F";uid="4441f450-e2dd-42e2-bb86-c5a14d767ecf"
NW_020273613.1	RepeatMasker	LINE/I-Jockey	3803262	3803449	480	+	.	ID="VINGI-18_LMI";Tend="2523";Tstart="2315";shortTE="F";uid="97776a79-5a17-4a5f-b5db-ed9b6d46164a"
NW_020273613.1	RepeatMasker	DNA/hAT-Tip100	853713	853977	642	+	.	ID="RND-6_FAMILY-11892";Tend="1540";Tstart="1248";shortTE="F";uid="51a907e5-7903-4574-9f43-e45bbc609401"
NW_020273613.1	RepeatMasker	Unknown	678182	678660	3823	+	.	ID="RND-5_FAMILY-1754";Tend="1421";Tstart="947";shortTE="F";uid="5f926f8a-8e5e-4985-a1ef-dbdc69698811"
NW_020273613.1	RepeatMasker	LINE/I-Jockey	4041344	4044316	965	+	.	ID="RND-1_FAMILY-418";Tend="3414";Tstart="473";shortTE="F";uid="470e0067-5a90-4a85-8fa7-d67a8e0b30ad"
NW_020273613.1	RepeatMasker	Unknown	4319577	4319876	843	+	.	ID="RND-5_FAMILY-12307";Tend="769";Tstart="462";shortTE="F";uid="b5f6c0df-5334-4897-88e6-4cb4814eb8b7"
NW_020273613.1	RepeatMasker	Unknown	4018660	4018790	556	+	.	ID="RND-5_FAMILY-1643";Tend="881";Tstart="746";shortTE="F";uid="23ed32af-3127-4087-a2ee-2f5b04927c15"
NW_020273613.1	RepeatMasker	RC/Helitron	4494753	4495187	2812	+	.	ID="RND-5_FAMILY-1479";Tend="1383";Tstart="951";shortTE="F";uid="d298c2f8-4d82-45d4-a447-092b6deff26c"
NW_020273613.1	RepeatMasker	DNA/hAT-Tip100	1304541	1304942	2304	+	.	ID="RND-6_FAMILY-2837";Tend="1645";Tstart="1237";shortTE="F";uid="fe979952-31be-472a-bd71-4a35d6851d8f"
NW_020273613.1	RepeatMasker	Unknown	1755952	1756129	734	+	.	ID="RND-5_FAMILY-1154";Tend="1136";Tstart="954";shortTE="F";uid="d8cbccd6-31aa-46a5-9cfc-af48535e142e"
NW_020273613.1	RepeatMasker	LINE/RTE-BovB	4571898	4572835	600	+	.	ID="RND-6_FAMILY-4156";Tend="1779";Tstart="868";shortTE="F";uid="262f7a2a-8e3b-4b5e-8a73-91b14ab50711"
NW_020273613.1	RepeatMasker	LINE/I-Jockey	202824	203347	3322	+	.	ID="RND-6_FAMILY-3976";Tend="2165";Tstart="1646";shortTE="F";uid="043847c0-f711-4ece-af0e-785898da7f29"
NW_020273613.1	RepeatMasker	Unknown	3858380	3858896	4087	+	.	ID="RND-5_FAMILY-207";Tend="1493";Tstart="970";shortTE="F";uid="687c4021-717b-4830-a898-e7a6555b9103"
NW_020273613.1	RepeatMasker	Unknown	1075623	1075773	642	+	.	ID="RND-1_FAMILY-313";Tend="1162";Tstart="1020";shortTE="F";uid="f370de0f-b5eb-42f7-9801-25bd22cf2f9f"
NW_020273613.1	RepeatMasker	Retroposon?	2456143	2457431	3193	+	.	ID="SINE2-2_AP";Tend="1336";Tstart="1";shortTE="F";uid="817a3c1e-06a2-483e-b7c3-725c9036db19"
NW_020273613.1	RepeatMasker	Unknown	3425792	3426148	2957	+	.	ID="RND-1_FAMILY-340";Tend="1326";Tstart="973";shortTE="F";uid="9c4717a5-bdbc-46f0-b3de-c3ac93e970b3"
NW_020273613.1	RepeatMasker	DNA/Kolobok-E	4156277	4157539	8218	+	.	ID="RND-5_FAMILY-1699";Tend="2184";Tstart="873";shortTE="F";uid="f29e7934-abc4-44b8-85ad-d6b44df48f90"
NW_020273613.1	RepeatMasker	DNA/CMC-Transib	4448871	4449083	1346	+	.	ID="RND-6_FAMILY-6105";Tend="1288";Tstart="1083";shortTE="F";uid="88bfcdfd-d693-4279-b83e-4e30bb2d2618"
NW_020273613.1	RepeatMasker	DNA/hAT	3215323	3215773	2751	+	.	ID="RND-3_FAMILY-12";Tend="1420";Tstart="945";shortTE="F";uid="cbd72d6b-ef1d-446e-9939-72a5d881f8fd"
NW_020273613.1	RepeatMasker	DNA	1509981	1512648	15112	+	.	ID="rnd-6_family-2657";Tend="2491";Tstart="48";shortTE="F";uid="be6e7911-647b-4c99-afd7-7f7dae5692bf"
NW_020273613.1	RepeatMasker	DNA	4730005	4730209	1204	+	.	ID="RND-1_FAMILY-16";Tend="1149";Tstart="940";shortTE="F";uid="b4f29274-7d91-47a8-b864-b1a32316180c"
NW_020273613.1	RepeatMasker	Unknown	472483	472679	818	+	.	ID="RND-6_FAMILY-271";Tend="319";Tstart="114";shortTE="F";uid="6e8fee0a-de7e-43d2-a0d1-8483db673f73"
NW_020273613.1	RepeatMasker	DNA/hAT-Ac	4526340	4526485	1274	+	.	ID="RND-6_FAMILY-831";Tend="1120";Tstart="975";shortTE="F";uid="18272296-0e93-4a32-8390-48017f57cb39"
NW_020273613.1	RepeatMasker	Unknown	301218	301915	4609	+	.	ID="RND-6_FAMILY-7421";Tend="1450";Tstart="707";shortTE="F";uid="114f2053-244a-4499-8831-ba87ffa5c0c7"
NW_020273613.1	RepeatMasker	DNA	993882	994034	764	+	.	ID="RND-6_FAMILY-3395";Tend="1766";Tstart="1606";shortTE="F";uid="2d0d5e22-eedc-4ca8-956f-56adf3098df7"
NW_020273613.1	RepeatMasker	Unknown	3727616	3728143	3891	+	.	ID="RND-6_FAMILY-928";Tend="1470";Tstart="924";shortTE="F";uid="7116380c-1ade-4964-8278-377c423bf835"
NW_020273613.1	RepeatMasker	LINE/CR1	4543994	4546215	11400	+	.	ID="RND-6_FAMILY-4368";Tend="3588";Tstart="1";shortTE="F";uid="5f21b774-f225-4586-ba74-142e4629c1bf"
NW_020273613.1	RepeatMasker	LTR/Pao	235830	236124	802	+	.	ID="RND-6_FAMILY-6706";Tend="1157";Tstart="897";shortTE="F";uid="895323a5-3036-4d71-aea8-245a2878e747"
NW_020273613.1	RepeatMasker	DNA/hAT?	2957651	2958120	3475	+	.	ID="RND-5_FAMILY-2388";Tend="1438";Tstart="958";shortTE="F";uid="21f5a2f0-3c2c-4042-a334-3f5bab9f9ef3"
NW_020273613.1	RepeatMasker	DNA/MULE-MuDR	3466838	3467413	3402	+	.	ID="RND-1_FAMILY-326";Tend="1553";Tstart="967";shortTE="F";uid="909245e4-c2eb-46ee-bd59-216b9120ddf1"
NW_020273613.1	RepeatMasker	DNA/hAT-hAT19	2078234	2078576	1278	+	.	ID="RND-6_FAMILY-1491";Tend="659";Tstart="363";shortTE="F";uid="461b8be9-4b35-48ed-a050-5b4e1c14dbea"
NW_020273613.1	RepeatMasker	Unknown	3607924	3608321	2417	+	.	ID="RND-5_FAMILY-5202";Tend="1250";Tstart="844";shortTE="F";uid="12b06744-8931-4e85-995a-6a62fe9af048"
NW_020273613.1	RepeatMasker	LINE/RTE-BovB	4486894	4488094	1174	+	.	ID="RND-6_FAMILY-3515";Tend="1686";Tstart="498";shortTE="F";uid="b887e184-58dd-4534-91f5-3bc58a62da15"
NW_020273613.1	RepeatMasker	Unknown	4143270	4144437	446	+	.	ID="RND-6_FAMILY-5705";TEgroup="ctg_1901%7CRND-6_FAMILY-5705%7C1";Tend="1974";Tstart="730";shortTE="F";uid="8b5ea57b-ff1b-4643-b769-f813ddc12a35"
NW_020273613.1	RepeatMasker	DNA/TcMar-Tc1	3760673	3760875	1097	+	.	ID="RND-6_FAMILY-14983";Tend="1779";Tstart="1579";shortTE="F";uid="2e22c185-e9a8-49a2-a19b-b6ac2ffda446"
NW_020273613.1	RepeatMasker	DNA/hAT-Tip100	1413464	1413955	2866	+	.	ID="RND-1_FAMILY-101";Tend="1411";Tstart="903";shortTE="F";uid="c2b24ed7-d73c-4266-8d35-b68442df9ee9"
NW_020273613.1	RepeatMasker	DNA/hAT-Ac	3079947	3080504	3125	+	.	ID="RND-5_FAMILY-5764";Tend="1493";Tstart="893";shortTE="F";uid="eac3031f-e5e9-46cf-acde-b9e7ecd75898"
NW_020273613.1	RepeatMasker	RC/Helitron	3195953	3196091	992	+	.	ID="RND-6_FAMILY-352";Tend="2368";Tstart="2231";shortTE="F";uid="79979e45-deaa-4f2b-9b6b-94fff6714a54"
NW_020273613.1	RepeatMasker	DNA/Kolobok-E	476271	476702	2094	+	.	ID="RND-4_FAMILY-559";Tend="1593";Tstart="1156";shortTE="F";uid="ecf54080-37ea-4638-9cf6-3f9a9e9650e3"
NW_020273613.1	RepeatMasker	DNA/hAT-Tip100	3873806	3874474	3789	+	.	ID="RND-5_FAMILY-9407";Tend="1459";Tstart="826";shortTE="F";uid="034952fb-ec58-4e0b-857b-59918877cadf"
NW_020273613.1	RepeatMasker	Unknown	1956292	1957173	5781	+	.	ID="RND-5_FAMILY-3721";Tend="1757";Tstart="808";shortTE="F";uid="13062aa2-a885-41a9-9fd4-3b9910eb6c68"
NW_020273613.1	RepeatMasker	DNA/hAT-hAT19	3685510	3686153	2569	+	.	ID="RND-5_FAMILY-592";TEgroup="ctg_1901%7CRND-5_FAMILY-592%7C1";Tend="1614";Tstart="1021";shortTE="F";uid="01b27ad4-3cf4-4ed7-8d87-1888c62e4941"
NW_020273613.1	RepeatMasker	Unknown	477893	478240	991	+	.	ID="RND-1_FAMILY-18";Tend="1433";Tstart="1116";shortTE="F";uid="4bf85c04-3eea-4e0e-89e0-9294f5649326"
NW_020273613.1	RepeatMasker	DNA/hAT	3277697	3278573	6146	+	.	ID="RND-1_FAMILY-57";Tend="1797";Tstart="915";shortTE="F";uid="2b44e14e-7cab-40d1-82b7-c21b3bc34d8e"
NW_020273613.1	RepeatMasker	DNA/hAT-Charlie	4688309	4688445	538	+	.	ID="RND-5_FAMILY-1387";Tend="1629";Tstart="1472";shortTE="F";uid="ee24b8fa-ebe1-4bc7-834c-6d9183d44855"
NW_020273613.1	RepeatMasker	Unknown	2099161	2099719	3996	+	.	ID="RND-1_FAMILY-484";Tend="1595";Tstart="1009";shortTE="F";uid="ada1ddc5-983b-494b-a4ed-e4dc7c1cc167"
NW_020273613.1	RepeatMasker	Unknown	3609762	3610236	3006	+	.	ID="RND-5_FAMILY-7663";Tend="1263";Tstart="806";shortTE="F";uid="ef5cf63c-e19b-4544-98f9-fe6b0c27ae16"
NW_020273613.1	RepeatMasker	DNA/hAT-Tip100	249104	249374	1992	+	.	ID="RND-1_FAMILY-76";Tend="1293";Tstart="1018";shortTE="F";uid="adb76a9f-8578-4c48-a872-5b05e8d0e70c"
NW_020273613.1	RepeatMasker	Unknown	2768556	2769240	5665	+	.	ID="RND-6_FAMILY-1297";Tend="1609";Tstart="925";shortTE="F";uid="9b2d3819-5dd9-400c-a278-14925152cf55"
NW_020273613.1	RepeatMasker	DNA	712377	712482	550	+	.	ID="TTAA13_AP";Tend="574";Tstart="469";shortTE="F";uid="3631250c-40e4-4b6b-8479-62e5cd18e429"
NW_020273613.1	RepeatMasker	Unknown	1151292	1151551	1744	+	.	ID="RND-1_FAMILY-302";Tend="1265";Tstart="954";shortTE="F";uid="e5aa471c-e8be-4ab9-892d-45807ed36bef"
NW_020273613.1	RepeatMasker	DNA/hAT-Tip100	1143864	1144112	1864	+	.	ID="RND-1_FAMILY-168";Tend="1233";Tstart="985";shortTE="F";uid="9e0062f2-2553-430d-a32f-6b9e2714853c"
NW_020273613.1	RepeatMasker	Unknown	1658217	1658990	4676	+	.	ID="RND-6_FAMILY-1039";Tend="1601";Tstart="846";shortTE="F";uid="45b7d8c1-82a3-43ec-a892-e86bd2f40040"
NW_020273613.1	RepeatMasker	DNA/Ginger-2	125024	125676	437	+	.	ID="RND-1_FAMILY-462";Tend="1099";Tstart="446";shortTE="F";uid="ec23e49f-22d6-45a5-a421-50041fa6a59c"
NW_020273613.1	RepeatMasker	DNA/TcMar-Pogo	859553	859928	1434	+	.	ID="RND-6_FAMILY-9932";Tend="1495";Tstart="1088";shortTE="F";uid="994037a9-8db0-4858-9f66-5991b47243c0"
NW_020273613.1	RepeatMasker	DNA/hAT-Ac	4288298	4288897	3997	+	.	ID="RND-1_FAMILY-21";Tend="1510";Tstart="927";shortTE="F";uid="ffd5594f-be0a-4f34-8814-f85bf596e348"
NW_020273613.1	RepeatMasker	DNA/hAT-hATm	1606106	1606499	2167	+	.	ID="HAT-5_AP";Tend="3131";Tstart="2724";shortTE="F";uid="af0419f6-d204-45f7-a29d-1096b667b3e3"
NW_020273613.1	RepeatMasker	Unknown	2886608	2886873	1694	+	.	ID="RND-1_FAMILY-14";Tend="1220";Tstart="953";shortTE="F";uid="9cc9a367-1f3d-4438-84f5-5851771cf622"
NW_020273613.1	RepeatMasker	DNA/hAT-hAT19	830050	830308	641	+	.	ID="RND-6_FAMILY-2292";Tend="1688";Tstart="1405";shortTE="F";uid="1304296f-6933-4814-b19f-649efc578641"
NW_020273613.1	RepeatMasker	DNA	1854544	1854725	1389	+	.	ID="RND-1_FAMILY-16";Tend="1123";Tstart="944";shortTE="F";uid="e68ec87d-156f-49ce-9f15-31a99cc793ca"
NW_020273613.1	RepeatMasker	DNA/hAT-Tip100	1106192	1106606	2498	+	.	ID="RND-1_FAMILY-184";Tend="1349";Tstart="933";shortTE="F";uid="90b11dd1-8e76-4679-bacb-31464acad2e2"
NW_020273613.1	RepeatMasker	DNA/hAT-Tip100	731053	731217	984	+	.	ID="RND-6_FAMILY-7986";Tend="1128";Tstart="940";shortTE="F";uid="04e768a0-263d-48b8-81d3-1dd7013aeefe"
NW_020273613.1	RepeatMasker	DNA/Ginger-1	191923	192224	1114	+	.	ID="RND-5_FAMILY-738";Tend="2289";Tstart="1966";shortTE="F";uid="cb64e62e-463f-4da4-a080-611d5cff58d5"
NW_020273613.1	RepeatMasker	Unknown	290597	290711	540	+	.	ID="RND-4_FAMILY-1321";Tend="1144";Tstart="1033";shortTE="F";uid="7e1556ab-4e06-419f-99e9-0893d0aab8e9"
NW_020273613.1	RepeatMasker	DNA/hAT-Blackjack	967457	967984	3823	+	.	ID="RND-6_FAMILY-17338";Tend="1365";Tstart="832";shortTE="F";uid="27be662f-8d48-44ed-bef7-45242fbc661f"
NW_020273613.1	RepeatMasker	Unknown	1888497	1888711	1611	+	.	ID="RND-1_FAMILY-12";Tend="1163";Tstart="949";shortTE="F";uid="c31912fc-03b3-4a43-86e0-f18b19f9d4c1"
NW_020273613.1	RepeatMasker	DNA/hAT-Ac	464455	464626	783	+	.	ID="DNA8-54_AP";Tend="565";Tstart="392";shortTE="F";uid="f34e4c9a-2dc8-4914-ab9d-4760789c4e51"
NW_020273613.1	RepeatMasker	Unknown	1863301	1863548	556	+	.	ID="RND-6_FAMILY-57";Tend="751";Tstart="514";shortTE="F";uid="9165444a-c3d7-4c8f-ae0d-6e4305446cbd"
NW_020273613.1	RepeatMasker	DNA/MULE-MuDR	1010853	1011553	468	+	.	ID="RND-5_FAMILY-2186";TEgroup="ctg_1901%7CRND-5_FAMILY-2186%7C1";Tend="1745";Tstart="738";shortTE="F";uid="6698ca61-dc01-4db2-bee8-c0a5affbc4a7"
NW_020273613.1	RepeatMasker	Unknown	131551	131960	2597	+	.	ID="RND-4_FAMILY-116";Tend="1316";Tstart="914";shortTE="F";uid="64d4b7d5-d907-4c37-afd2-47422f2c78fe"
NW_020273613.1	RepeatMasker	Unknown	788082	788292	804	+	.	ID="RND-6_FAMILY-2972";Tend="1937";Tstart="1708";shortTE="F";uid="760a42eb-dc32-4bf0-bc2a-e67e0deee8f7"
NW_020273613.1	RepeatMasker	Unknown	723925	724076	818	+	.	ID="RND-1_FAMILY-14";Tend="1106";Tstart="955";shortTE="F";uid="f8c34e13-6d78-453a-972e-b67469872d60"
NW_020273613.1	RepeatMasker	DNA/hAT-hAT19	1716581	1717470	4949	+	.	ID="rnd-1_family-112";Tend="1581";Tstart="666";shortTE="F";uid="7d78dc45-cfc4-4c1f-8eae-37918a6cdf6a"
NW_020273613.1	RepeatMasker	DNA/hAT-Charlie	622366	622657	525	+	.	ID="RND-6_FAMILY-311";Tend="698";Tstart="422";shortTE="F";uid="ca73fd0f-f377-4cdf-8608-d72b27c3c178"
NW_020273613.1	RepeatMasker	DNA/hAT-Charlie	1878078	1879345	6931	+	.	ID="RND-6_FAMILY-1655";Tend="1305";Tstart="52";shortTE="F";uid="1a16c7cd-107d-43fa-bd06-d782dcc52af6"
NW_020273613.1	RepeatMasker	RC/Helitron	2750613	2751173	4435	+	.	ID="RND-6_FAMILY-11790";Tend="1998";Tstart="1429";shortTE="F";uid="baf48d0a-10aa-49cc-90ac-6addad5e40ce"
NW_020273613.1	RepeatMasker	DNA	467888	468218	848	+	.	ID="TTAA2C_AP";Tend="350";Tstart="5";shortTE="F";uid="b6bbc5d0-d365-4c4e-b1b9-7d29cdae373f"
NW_020273613.1	RepeatMasker	DNA/TcMar-Pogo	4406144	4406371	578	+	.	ID="RND-6_FAMILY-7556";Tend="1668";Tstart="1020";shortTE="F";uid="173dff59-2269-46de-825e-706127f77606"
NW_020273613.1	RepeatMasker	DNA/hAT-hAT19	3194459	3195946	9279	+	.	ID="RND-1_FAMILY-32";Tend="2385";Tstart="854";shortTE="F";uid="775e35e3-e6bc-4332-aa1c-76fa19244e71"
NW_020273613.1	RepeatMasker	DNA/hAT-Tip100	4589382	4590894	11349	+	.	ID="RND-5_FAMILY-4689";Tend="2220";Tstart="658";shortTE="F";uid="94682f5a-8910-408d-a569-2e5c7a837a32"
NW_020273613.1	RepeatMasker	Unknown	1828535	1829390	4851	+	.	ID="RND-1_FAMILY-224";Tend="1876";Tstart="911";shortTE="F";uid="fc3a725d-2f98-4206-84a9-0c2394865964"
NW_020273613.1	RepeatMasker	DNA/hAT-Blackjack	2476496	2477383	2765	+	.	ID="RND-5_FAMILY-607";TEgroup="ctg_1901%7CRND-5_FAMILY-607%7C1";Tend="1894";Tstart="935";shortTE="F";uid="02c24b26-3a53-48e9-98f4-5ce516d2a302"
NW_020273613.1	RepeatMasker	DNA/hAT-hAT19	450321	451933	8292	+	.	ID="RND-5_FAMILY-1872";Tend="2649";Tstart="979";shortTE="F";uid="ca355135-933a-4937-8262-2529e98bfe33"
NW_020273613.1	RepeatMasker	DNA/hAT	4373239	4374258	6604	+	.	ID="RND-1_FAMILY-496";Tend="2016";Tstart="1078";shortTE="F";uid="2ce239cf-b2e8-4bca-b233-20864a94a188"
NW_020273613.1	RepeatMasker	Unknown	361729	362715	6224	+	.	ID="RND-4_FAMILY-118";Tend="1899";Tstart="942";shortTE="F";uid="8f7d9113-5341-4d5e-b4da-860f3ffe5b4d"
NW_020273613.1	RepeatMasker	DNA/hAT-Tip100	1592519	1592923	1517	+	.	ID="RND-4_FAMILY-713";Tend="1426";Tstart="1018";shortTE="F";uid="1da9984e-e770-464e-b01f-e4218a133a73"
NW_020273613.1	RepeatMasker	DNA/hAT-Ac	205951	206995	7313	+	.	ID="RND-4_FAMILY-5210";Tend="1986";Tstart="894";shortTE="F";uid="e002dc75-c66c-4bcc-a28c-12bc249cd7cd"
NW_020273613.1	RepeatMasker	Unknown	2050869	2051841	2345	+	.	ID="RND-5_FAMILY-4271";Tend="2153";Tstart="1092";shortTE="F";uid="a8de131b-bab8-4eaa-a0da-f9c5dfd02fcd"
NW_020273613.1	RepeatMasker	DNA/hAT-Ac	1829989	1830113	744	+	.	ID="RND-5_FAMILY-4075";Tend="626";Tstart="497";shortTE="F";uid="c55cd7f5-4560-4340-9997-2e0ef5a82536"
NW_020273613.1	RepeatMasker	DNA/TcMar-Pogo	2796600	2796998	1698	+	.	ID="RND-6_FAMILY-7556";Tend="2077";Tstart="1658";shortTE="F";uid="571a79bc-f66f-49d8-8d62-963294932315"
NW_020273613.1	RepeatMasker	DNA/hAT-hAT19	3167016	3167141	523	+	.	ID="DNA8-71B_AP";Tend="649";Tstart="524";shortTE="F";uid="7e71407a-0872-41fa-bf2a-00d7831e3d27"
NW_020273613.1	RepeatMasker	Unknown	4676197	4676642	2793	+	.	ID="RND-5_FAMILY-4384";Tend="1451";Tstart="996";shortTE="F";uid="ac72e40a-12c9-4b48-98cf-b3f352a6408d"
NW_020273613.1	RepeatMasker	Unknown	475504	476029	3429	+	.	ID="RND-6_FAMILY-12683";TEgroup="ctg_1901%7CRND-6_FAMILY-12683%7C1";Tend="1426";Tstart="983";shortTE="F";uid="60a6791f-ba0c-41e8-aaa9-a631b85c05d1"
NW_020273613.1	RepeatMasker	LINE/I	1971984	1972530	1998	+	.	ID="RND-6_FAMILY-4057";Tend="545";Tstart="3";shortTE="F";uid="e7f16f3d-5c3b-4ecb-b5ac-6d7268e31628"
NW_020273613.1	RepeatMasker	DNA/hAT-Charlie	299504	299695	1233	+	.	ID="RND-6_FAMILY-284";Tend="470";Tstart="280";shortTE="F";uid="20b74d26-0397-4d8c-9a46-14977b5751e6"
NW_020273613.1	RepeatMasker	DNA/MULE-NOF	449680	449944	1742	+	.	ID="RND-6_FAMILY-8306";Tend="2762";Tstart="2499";shortTE="F";uid="af1678ec-3e19-4526-97fb-376e55dc6b4e"
NW_020273613.1	RepeatMasker	DNA/hAT-hATm	1596837	1597657	4257	+	.	ID="hat-5_ap";Tend="3056";Tstart="1945";shortTE="F";uid="8dbb7b77-e190-4103-ae18-cccb8bf7b1c2"
NW_020273613.1	RepeatMasker	Unknown	1157071	1157456	1299	+	.	ID="RND-4_FAMILY-237";Tend="1376";Tstart="956";shortTE="F";uid="0b3c5281-f461-44c1-9294-08ece98e5b5a"
NW_020273613.1	RepeatMasker	Unknown	2495297	2495612	2484	+	.	ID="RND-6_FAMILY-6936";Tend="1250";Tstart="935";shortTE="F";uid="07f99a56-6d34-4e80-bdd3-3cee1dbe3ae2"
NW_020273613.1	RepeatMasker	DNA/MULE-MuDR	2832078	2832259	1120	+	.	ID="RND-6_FAMILY-11665";Tend="1069";Tstart="891";shortTE="F";uid="0f31ff41-91b1-4b0a-8083-d71c5633dd05"
NW_020273613.1	RepeatMasker	DNA	82787	82978	1301	+	.	ID="RND-1_FAMILY-16";Tend="1125";Tstart="934";shortTE="F";uid="18ccb495-175f-4fd6-b895-822ea055ed70"
NW_020273613.1	RepeatMasker	DNA	1660665	1660787	884	+	.	ID="RND-5_FAMILY-5941";Tend="1053";Tstart="929";shortTE="F";uid="8ed0667e-3dc3-4c5e-b98d-04ee4bcba6cb"
NW_020273613.1	RepeatMasker	LINE/I-Jockey	211160	215807	39624	+	.	ID="RND-6_FAMILY-3427";Tend="5256";Tstart="616";shortTE="F";uid="dbbf6fb3-45d6-4653-9430-5e05a1396032"
NW_020273613.1	RepeatMasker	DNA/hAT-Tip100	2129043	2129297	499	+	.	ID="DNA8-13_AP";TEgroup="ctg_1901%7CDNA8-13_AP%7C1";Tend="788";Tstart="1";shortTE="T";uid="0f603586-ded0-4adc-962c-b24381d2eebc"
NW_020273613.1	RepeatMasker	DNA/MULE-MuDR	2446276	2446504	452	+	.	ID="RND-5_FAMILY-2186";Tend="1633";Tstart="1390";shortTE="F";uid="bd973b18-d61d-459c-881e-432d975acfff"
NW_020273613.1	RepeatMasker	Unknown	1466241	1466666	2646	+	.	ID="RND-1_FAMILY-204";Tend="1411";Tstart="965";shortTE="F";uid="4aca1715-9230-4a87-8a0e-0857772bcf5a"
NW_020273613.1	RepeatMasker	Unknown	1400843	1401502	4831	+	.	ID="RND-5_FAMILY-7402";Tend="1633";Tstart="980";shortTE="F";uid="3fbff4ab-3917-407d-9c94-c1aa7a3e84e5"
NW_020273613.1	RepeatMasker	DNA/hAT-Tip100	368958	369630	1715	+	.	ID="RND-6_FAMILY-12560";Tend="1666";Tstart="1033";shortTE="F";uid="ec76010b-a04d-4560-9285-b49aa984c2a2"
NW_020273613.1	RepeatMasker	DNA/hAT-Charlie	2428920	2429325	1901	+	.	ID="RND-1_FAMILY-91";Tend="1423";Tstart="958";shortTE="F";uid="963bd120-8606-466c-9664-6f70130de61d"
NW_020273613.1	RepeatMasker	DNA/hAT	2609766	2609962	541	+	.	ID="RND-4_FAMILY-3156";Tend="1753";Tstart="1554";shortTE="F";uid="742811a5-263b-4a09-88cd-5755127dfd32"
NW_020273613.1	RepeatMasker	DNA/hAT-Tip100	149820	150008	1215	+	.	ID="RND-5_FAMILY-1801";Tend="1022";Tstart="833";shortTE="F";uid="7bed9034-5626-4929-9195-5a4738308b15"
NW_020273613.1	RepeatMasker	DNA/hAT-Ac	3551192	3552233	6638	+	.	ID="RND-5_FAMILY-4075";Tend="1982";Tstart="874";shortTE="F";uid="142be4c6-b909-4957-bb95-5a1fc7fe7cef"
NW_020273613.1	RepeatMasker	Unknown	4172285	4172756	2641	+	.	ID="RND-5_FAMILY-486";Tend="1419";Tstart="902";shortTE="F";uid="b04364de-b773-4742-a403-d5825e39cd7e"
NW_020273613.1	RepeatMasker	Retroposon?	2493147	2493293	1153	+	.	ID="RND-5_FAMILY-1625";Tend="1719";Tstart="1573";shortTE="F";uid="76aea8d7-1d4a-43cc-b65c-5c06e01a52f2"
NW_020273613.1	RepeatMasker	LINE/Penelope	3120850	3121372	1784	+	.	ID="RND-6_FAMILY-2922";TEgroup="ctg_1901%7CRND-6_FAMILY-2922%7C1";Tend="1593";Tstart="871";shortTE="F";uid="fb7e7878-124f-4344-9028-9d80288b6b6c"
NW_020273613.1	RepeatMasker	DNA/MULE-MuDR	1600248	1600729	834	+	.	ID="RND-6_FAMILY-4237";TEgroup="ctg_1901%7CRND-6_FAMILY-4237%7C1";Tend="2313";Tstart="366";shortTE="F";uid="4cb698d3-134a-40c7-8851-4623f081e1ad"
NW_020273613.1	RepeatMasker	DNA/hAT	615256	615505	1662	+	.	ID="RND-5_FAMILY-3136";Tend="1205";Tstart="968";shortTE="F";uid="d6b9270a-cb1c-4830-bc73-60d4ab0fdc9f"
NW_020273613.1	RepeatMasker	DNA/Ginger-2	4336187	4336607	3132	+	.	ID="RND-1_FAMILY-355";Tend="1291";Tstart="870";shortTE="F";uid="865ff00b-afd0-4220-ba93-92ab5a39a526"
NW_020273613.1	RepeatMasker	DNA/hAT-hAT19	4714163	4714499	2670	+	.	ID="RND-1_FAMILY-55";Tend="1746";Tstart="1406";shortTE="F";uid="5bc9ec8e-32cf-4b54-9605-0151351c4dbe"
NW_020273613.1	RepeatMasker	LTR/Pao	4396724	4396913	449	+	.	ID="BEL2-I_AP";Tend="331";Tstart="147";shortTE="F";uid="2bdd923c-c46e-4149-9078-78aee0e07b0f"
NW_020273613.1	RepeatMasker	DNA/hAT	3412176	3412340	921	+	.	ID="RND-3_FAMILY-12";Tend="1109";Tstart="947";shortTE="F";uid="5a62c518-2ae1-44d1-b03a-4f40a74fe425"
NW_020273613.1	RepeatMasker	Unknown	3705986	3706618	3375	+	.	ID="RND-6_FAMILY-10570";Tend="1589";Tstart="878";shortTE="F";uid="f4e3a6ea-1382-4013-a6e3-9dd16ae5c76c"
NW_020273613.1	RepeatMasker	DNA/hAT-Ac	3530017	3530650	4087	+	.	ID="RND-1_FAMILY-21";Tend="1534";Tstart="936";shortTE="F";uid="9b8be6a1-796a-4e98-bdd8-340bfb4946f6"
NW_020273613.1	RepeatMasker	DNA/hAT	2630788	2631007	1543	+	.	ID="RND-1_FAMILY-57";Tend="1884";Tstart="1667";shortTE="F";uid="2b3bd8f0-2225-4b29-a330-7ec5d16d8115"
NW_020273613.1	RepeatMasker	RC/Helitron	807549	807728	986	+	.	ID="RND-4_FAMILY-485";Tend="1131";Tstart="939";shortTE="F";uid="96fffef1-1085-4cb9-a915-6e3d038c13c0"
NW_020273613.1	RepeatMasker	DNA/Ginger-1	3146878	3147063	696	+	.	ID="RND-5_FAMILY-738";Tend="2280";Tstart="2055";shortTE="F";uid="42541a8c-3573-45bb-a66b-e0ebb6e54792"
NW_020273613.1	RepeatMasker	DNA/hAT-Tip100	337165	337379	1215	+	.	ID="RND-6_FAMILY-5282";Tend="1085";Tstart="831";shortTE="F";uid="f723ba24-15d5-4524-833d-34880ded832d"
NW_020273613.1	RepeatMasker	DNA/TcMar-Pogo	4434088	4435461	4536	-	.	ID="RND-6_FAMILY-1603";TEgroup="ctg_1901%7CRND-6_FAMILY-1603%7C1";Tend="1659";Tstart="803";shortTE="F";uid="b81eb3a3-8d66-4c2c-aa9e-86cfdceceaa1"
NW_020273613.1	RepeatMasker	DNA/hAT-Tip100	4652173	4652593	3036	-	.	ID="RND-5_FAMILY-414";Tend="3353";Tstart="2932";shortTE="F";uid="86c6916e-1efd-4bb0-910b-c2bc795ba9df"
NW_020273613.1	RepeatMasker	DNA/TcMar-Tc1	500122	500396	975	-	.	ID="rnd-6_family-1064";Tend="341";Tstart="141";shortTE="F";uid="742bf7a3-27f2-4d5e-9020-245b6a2d04e9"
NW_020273613.1	RepeatMasker	DNA	1834349	1835893	13231	-	.	ID="RND-6_FAMILY-2657";Tend="2491";Tstart="963";shortTE="F";uid="bca2bab7-7c5f-4df3-b2c1-42f5d4c11b64"
NW_020273613.1	RepeatMasker	DNA/MULE-MuDR	4190479	4190631	580	-	.	ID="mudr10x_ap";Tend="1998";Tstart="1162";shortTE="F";uid="bd9c532b-b674-404e-bcbb-e2e4064eca97"
NW_020273613.1	RepeatMasker	DNA	367220	367419	650	-	.	ID="TTAA2B_AP";Tend="426";Tstart="224";shortTE="F";uid="38a5a6fd-9f47-46f8-a899-1141f3a4be35"
NW_020273613.1	RepeatMasker	DNA/hAT-Charlie	1295589	1295908	2505	-	.	ID="RND-5_FAMILY-1387";Tend="1650";Tstart="1332";shortTE="F";uid="5d7a12a2-c2db-41b3-97ac-5678c55f6e82"
NW_020273613.1	RepeatMasker	DNA/Crypton-I	2773260	2775488	17069	-	.	ID="RND-1_FAMILY-442";Tend="2990";Tstart="779";shortTE="F";uid="f7ea80d5-ea7c-41f3-9354-2ff1d76ff8d2"
NW_020273613.1	RepeatMasker	DNA	1699436	1700983	10691	-	.	ID="RND-6_FAMILY-1223";Tend="1657";Tstart="99";shortTE="F";uid="8b259635-b492-45fa-b8ea-53a6c0e20c37"
NW_020273613.1	RepeatMasker	DNA/hAT-hAT19	2370403	2371000	2399	-	.	ID="hat-n6_ap";Tend="588";Tstart="1";shortTE="F";uid="f8ec7935-2834-4e8b-8218-b869c7d270ee"
NW_020273613.1	RepeatMasker	DNA/hAT-hAT19	627249	627697	437	-	.	ID="RND-1_FAMILY-200";TEgroup="ctg_1901%7CRND-1_FAMILY-200%7C1";Tend="1550";Tstart="1012";shortTE="T";uid="7cc74035-c6b8-452f-a706-6fbf7e22245b"
NW_020273613.1	RepeatMasker	Unknown	622406	623245	4247	-	.	ID="RND-6_FAMILY-3691";TEgroup="ctg_1901%7CRND-6_FAMILY-3691%7C1";Tend="1816";Tstart="1324";shortTE="F";uid="005a2b01-1111-44eb-b4db-cf0bca35ed0a"
NW_020273613.1	RepeatMasker	Unknown	3254654	3255061	2809	-	.	ID="RND-1_FAMILY-51";Tend="1355";Tstart="961";shortTE="F";uid="2822e062-f8af-4bc0-bc31-cd67223debfc"
NW_020273613.1	RepeatMasker	DNA/hAT	2091977	2092238	1649	-	.	ID="RND-6_FAMILY-24";Tend="1678";Tstart="1422";shortTE="F";uid="18ca1f2c-7e53-479c-8cc5-caf2c33f25c9"
NW_020273613.1	RepeatMasker	DNA/hAT-Charlie	3718969	3719244	1465	-	.	ID="RND-6_FAMILY-5390";Tend="1464";Tstart="1196";shortTE="F";uid="3d9af08d-4d58-47e3-91cc-376d371c04f1"
NW_020273613.1	RepeatMasker	LINE/RTE-BovB	4312209	4312526	815	-	.	ID="RND-5_FAMILY-2399";Tend="1355";Tstart="1042";shortTE="F";uid="03dd9b44-982f-4c0c-9483-1163de67e4c6"
NW_020273613.1	RepeatMasker	RC/Helitron	1746060	1746250	511	-	.	ID="RND-6_FAMILY-352";Tend="2224";Tstart="2036";shortTE="F";uid="dd34993b-415f-4985-9bb0-129632bb7f2a"
NW_020273613.1	RepeatMasker	DNA/Sola-1	4616391	4616553	1068	-	.	ID="RND-6_FAMILY-6283";Tend="1142";Tstart="978";shortTE="F";uid="b82d8aca-528c-47ea-9668-234f22353ba2"
NW_020273613.1	RepeatMasker	DNA/TcMar-Tc1	2328944	2329076	422	-	.	ID="RND-6_FAMILY-3719";Tend="1554";Tstart="1421";shortTE="F";uid="6d535dad-4226-495b-ba85-98c37d5a4f1a"
NW_020273613.1	RepeatMasker	DNA/hAT-Tip100	2457420	2457603	894	-	.	ID="RND-6_FAMILY-3670";Tend="1331";Tstart="1154";shortTE="F";uid="e58ee4f5-9720-483c-adf6-647b67c72d71"
NW_020273613.1	RepeatMasker	DNA/hAT-hAT19	1865567	1865772	418	-	.	ID="RND-1_FAMILY-200";Tend="1605";Tstart="1404";shortTE="F";uid="6f2edaca-082e-495d-b819-987ae3a7330a"
NW_020273613.1	RepeatMasker	Unknown	4595076	4595202	629	-	.	ID="RND-5_FAMILY-1189";Tend="1030";Tstart="905";shortTE="F";uid="2fe196c6-9b37-4721-85b4-38e360602efc"
NW_020273613.1	RepeatMasker	DNA/hAT?	4624273	4624408	444	-	.	ID="RND-6_FAMILY-3403";Tend="702";Tstart="578";shortTE="F";uid="5a1015d9-b4a0-405f-9e6b-58c256e0c287"
NW_020273613.1	RepeatMasker	RC/Helitron	465476	465587	547	-	.	ID="RND-1_FAMILY-242";Tend="3103";Tstart="2985";shortTE="F";uid="d66c08a3-66db-4425-a4b5-aaa9afed6dd4"
NW_020273613.1	RepeatMasker	Unknown	3030458	3031076	3542	-	.	ID="RND-5_FAMILY-2803";Tend="1574";Tstart="930";shortTE="F";uid="ede063f1-1178-461d-98ed-aa686e01df8b"
NW_020273613.1	RepeatMasker	DNA/MULE-MuDR	268669	268807	1021	-	.	ID="RND-1_FAMILY-38";Tend="1132";Tstart="994";shortTE="F";uid="517aa309-47d4-4b12-9e1e-32ec83568d32"
NW_020273613.1	RepeatMasker	DNA/hAT-hAT19	572237	572727	2173	-	.	ID="RND-6_FAMILY-5408";Tend="1489";Tstart="1014";shortTE="F";uid="8c56cb14-7e7b-4264-96f9-b42af3ba9f5b"
NW_020273613.1	RepeatMasker	DNA/hAT-Tip100	3572447	3572871	3036	-	.	ID="RND-4_FAMILY-2577";Tend="1366";Tstart="943";shortTE="F";uid="d2ab0562-8968-412f-9582-964b038c159a"
NW_020273613.1	RepeatMasker	DNA/MULE-MuDR	4143808	4144920	1644	-	.	ID="RND-6_FAMILY-2519";Tend="2234";Tstart="1106";shortTE="F";uid="f31d7d4e-7a6c-4e9a-9871-1fdf2b1ca130"
NW_020273613.1	RepeatMasker	DNA	563137	563460	1116	-	.	ID="DNA-TTAA-1_AP";Tend="420";Tstart="1";shortTE="F";uid="72da7ffc-70c6-42c0-a616-d8bc167d5c9f"
NW_020273613.1	RepeatMasker	DNA/TcMar-Mariner	2087278	2087628	1207	-	.	ID="MARINER-30_RPR";Tend="366";Tstart="6";shortTE="F";uid="25cb1ece-0339-4a90-9716-72536ed89514"
NW_020273613.1	RepeatMasker	DNA/hAT-Tip100	2050632	2050869	1375	-	.	ID="RND-1_FAMILY-259";Tend="1262";Tstart="985";shortTE="F";uid="e9709fb3-5025-4edd-9dc9-e8e1efcf1da8"
NW_020273613.1	RepeatMasker	Unknown	4327425	4330289	6126	-	.	ID="RND-6_FAMILY-4089";Tend="3923";Tstart="1048";shortTE="F";uid="95a0081b-acc4-4ef3-a43c-47aab8b63c9b"
NW_020273613.1	RepeatMasker	DNA/hAT-hAT19	3227434	3227669	1602	-	.	ID="RND-5_FAMILY-5604";Tend="962";Tstart="726";shortTE="F";uid="bd448d2f-8866-4b21-a3b9-d33d344d3bbf"
NW_020273613.1	RepeatMasker	Unknown	2640551	2641063	1948	-	.	ID="RND-6_FAMILY-3851";Tend="1412";Tstart="900";shortTE="F";uid="764762f2-70d9-4b1f-be10-2f4b4fba12b5"
NW_020273613.1	RepeatMasker	DNA	70035	70484	2628	-	.	ID="ttaa26_ap";Tend="581";Tstart="132";shortTE="F";uid="99f5a389-3df6-4569-86a4-07d816b83373"
NW_020273613.1	RepeatMasker	DNA	2702498	2703171	3709	-	.	ID="RND-5_FAMILY-451";Tend="1628";Tstart="956";shortTE="F";uid="c353fd70-cb78-427e-a9a8-249626bc6203"
NW_020273613.1	RepeatMasker	Unknown	4601779	4602306	2521	-	.	ID="RND-5_FAMILY-598";TEgroup="ctg_1901%7CRND-5_FAMILY-598%7C1";Tend="1705";Tstart="659";shortTE="F";uid="72d3b6ca-9034-4ae0-960d-8cf25c9558ab"
NW_020273613.1	RepeatMasker	Unknown	1336102	1336400	2459	-	.	ID="RND-1_FAMILY-175";Tend="1268";Tstart="970";shortTE="F";uid="3218d198-e908-476f-a343-2c3edff2b549"
NW_020273613.1	RepeatMasker	DNA/hAT-Ac	2532187	2532362	415	-	.	ID="DNA8-48_AP";Tend="478";Tstart="301";shortTE="F";uid="f57f9182-a279-4f99-be47-8846e917fe3b"
NW_020273613.1	RepeatMasker	Unknown	2104499	2104655	768	-	.	ID="RND-5_FAMILY-1047";Tend="1003";Tstart="838";shortTE="F";uid="1ef80f0b-070f-4551-9d9c-f0019056d64f"
NW_020273613.1	RepeatMasker	DNA/hAT-Tip100	3098414	3098840	1824	-	.	ID="RND-6_FAMILY-8296";Tend="381";Tstart="19";shortTE="F";uid="bb0e8969-6d1a-47f5-ae9d-53ae447746b4"
NW_020273613.1	RepeatMasker	Unknown	699113	700008	5119	-	.	ID="RND-1_FAMILY-42";Tend="1704";Tstart="879";shortTE="F";uid="8565502b-8b27-4c31-8383-e5d30c0742a9"
NW_020273613.1	RepeatMasker	Unknown	2332536	2332782	1279	-	.	ID="RND-4_FAMILY-1573";Tend="1173";Tstart="937";shortTE="F";uid="c3effa7a-fbc3-4dd9-b469-fd0ca5051f8a"
NW_020273613.1	RepeatMasker	DNA/hAT-Charlie	414107	414315	921	-	.	ID="RND-6_FAMILY-2997";Tend="1126";Tstart="911";shortTE="F";uid="7da05592-7eaa-484d-9243-ab7e7e84dc42"
NW_020273613.1	RepeatMasker	DNA/hAT-Tip100	208439	208675	1730	-	.	ID="RND-5_FAMILY-326";Tend="1847";Tstart="1621";shortTE="F";uid="a554e280-0c14-452d-ba98-6a99db6e7101"
NW_020273613.1	RepeatMasker	DNA/Kolobok-E	135886	136242	2258	-	.	ID="RND-4_FAMILY-559";Tend="1171";Tstart="802";shortTE="F";uid="bf4fe63a-120d-4721-a0f8-ec1c95e8c538"
NW_020273613.1	RepeatMasker	DNA/hAT-Tip100	2520023	2520914	1336	-	.	ID="RND-6_FAMILY-1595";TEgroup="ctg_1901%7CRND-6_FAMILY-1595%7C1";Tend="730";Tstart="2";shortTE="F";uid="e69cf639-dc07-4680-8a02-85708d162e2b"
NW_020273613.1	RepeatMasker	LINE/Penelope	2259644	2259795	655	-	.	ID="RND-5_FAMILY-147";Tend="1029";Tstart="876";shortTE="F";uid="04cf0f3c-ea91-4ec1-812f-68ccc80f6b4d"
NW_020273613.1	RepeatMasker	Unknown	2634850	2635875	7312	-	.	ID="RND-1_FAMILY-348";Tend="1467";Tstart="400";shortTE="F";uid="cd4a17e9-0534-4eba-a5f7-992daae6408b"
NW_020273613.1	RepeatMasker	DNA/hAT	2423788	2423925	704	-	.	ID="RND-3_FAMILY-12";Tend="1170";Tstart="1032";shortTE="F";uid="72321f76-ba47-4f8b-aacf-ad06d6765f5c"
NW_020273613.1	RepeatMasker	DNA/hAT-Tip100	4503689	4503851	567	-	.	ID="RND-6_FAMILY-2678";Tend="1146";Tstart="984";shortTE="F";uid="f7847c04-2531-4e0c-a551-c3e8a43ddc23"
NW_020273613.1	RepeatMasker	Unknown	922231	922699	2293	-	.	ID="RND-1_FAMILY-310";Tend="1403";Tstart="938";shortTE="F";uid="7d8ebb90-6f92-4832-94c0-6bcec46583c3"
NW_020273613.1	RepeatMasker	DNA/TcMar-Pogo	368024	368413	1399	-	.	ID="RND-6_FAMILY-9932";Tend="1511";Tstart="1087";shortTE="F";uid="50d42c7c-99cf-4e73-a336-b5a20765be30"
NW_020273613.1	RepeatMasker	Unknown	2083183	2083430	467	-	.	ID="RND-6_FAMILY-11168";Tend="1340";Tstart="1047";shortTE="F";uid="7736832f-daa5-4d1f-a8e2-4b802da3b1a6"
NW_020273613.1	RepeatMasker	DNA/hAT-hAT19	1325069	1325394	1720	-	.	ID="RND-4_FAMILY-2660";Tend="1611";Tstart="1298";shortTE="F";uid="0822ffaf-f777-494c-b67a-943a26d5fe50"
NW_020273613.1	RepeatMasker	LINE/I-Jockey	4161228	4163385	4428	-	.	ID="RND-6_FAMILY-2733";TEgroup="ctg_1901%7CRND-6_FAMILY-2733%7C1";Tend="2740";Tstart="586";shortTE="F";uid="8f124c5f-3808-437e-912d-7d179e2f4ce8"
NW_020273613.1	RepeatMasker	Unknown	4200554	4200915	2284	-	.	ID="RND-6_FAMILY-4258";Tend="1325";Tstart="953";shortTE="F";uid="b72b060a-5b36-4d1f-8088-dd72a19a734a"
NW_020273613.1	RepeatMasker	DNA/hAT-Tip100	1157753	1157998	1658	-	.	ID="RND-1_FAMILY-168";Tend="1230";Tstart="979";shortTE="F";uid="bb49c5c3-0307-45ce-9abc-91ceae9e3184"
NW_020273613.1	RepeatMasker	LINE/RTE-BovB	378641	379505	4302	-	.	ID="RND-5_FAMILY-1795";Tend="2033";Tstart="1165";shortTE="F";uid="10ec501b-a6d6-41bd-b0dc-530f01400adc"
NW_020273613.1	RepeatMasker	DNA/hAT-Tip100	4235283	4236118	6916	-	.	ID="RND-5_FAMILY-3352";Tend="1779";Tstart="947";shortTE="F";uid="f69e2233-e80d-4de1-bf46-2ca4fe7bfd2c"
NW_020273613.1	RepeatMasker	DNA/hAT-Charlie	2559111	2559535	2679	-	.	ID="RND-5_FAMILY-4916";Tend="1426";Tstart="995";shortTE="F";uid="a0964b1a-5dc3-407b-8241-23db56b51439"
NW_020273613.1	RepeatMasker	LINE/I-Jockey	4407072	4407412	485	-	.	ID="RND-4_FAMILY-664";Tend="1360";Tstart="1028";shortTE="F";uid="add5e1f1-0df2-4072-b55f-e0252cf197dc"
NW_020273613.1	RepeatMasker	DNA/hAT-Tip100	3989849	3991017	8590	-	.	ID="RND-1_FAMILY-281";Tend="1943";Tstart="760";shortTE="F";uid="31f98c0d-9239-452d-908d-a67106cf6b0e"
NW_020273613.1	RepeatMasker	Unknown	3292632	3293145	4090	-	.	ID="RND-1_FAMILY-272";Tend="1330";Tstart="818";shortTE="F";uid="acf8bc00-606a-4ec7-8ee8-ca0a75b33031"
NW_020273613.1	RepeatMasker	DNA/hAT-hAT19	2638568	2638928	1163	-	.	ID="DNA8-79_AP";Tend="337";Tstart="1";shortTE="F";uid="b7891ce7-c81f-4845-b300-2b58d9b09357"
NW_020273613.1	RepeatMasker	RC/Helitron	3787393	3787545	475	-	.	ID="RND-6_FAMILY-352";Tend="1916";Tstart="1764";shortTE="F";uid="3fbff646-29be-48af-903a-4b5ec00c2a11"
NW_020273613.1	RepeatMasker	DNA/hAT-Tip100	2006244	2006525	1129	-	.	ID="RND-1_FAMILY-56";Tend="1400";Tstart="1146";shortTE="F";uid="54da5b17-8685-4b72-b057-a70213d670ad"
NW_020273613.1	RepeatMasker	DNA/hAT	4672013	4672538	1965	-	.	ID="RND-3_FAMILY-12";Tend="1425";Tstart="944";shortTE="F";uid="0007c875-6fd3-4611-9f59-593d86d6b4b4"
NW_020273613.1	RepeatMasker	DNA/hAT	693464	693750	709	-	.	ID="RND-6_FAMILY-2034";Tend="1670";Tstart="1401";shortTE="F";uid="ed615a33-919d-4422-9cdf-e0f9fa7fede2"
NW_020273613.1	RepeatMasker	LINE/Penelope	767132	767310	483	-	.	ID="RND-5_FAMILY-147";Tend="1493";Tstart="1339";shortTE="F";uid="d0f3bcc1-21b4-48c1-ba61-ef1b250fa66b"
NW_020273613.1	RepeatMasker	DNA/hAT	1385169	1385965	5568	-	.	ID="RND-6_FAMILY-575";Tend="1739";Tstart="932";shortTE="F";uid="573306f0-b1ae-4380-9601-b0950dbac02a"
NW_020273613.1	RepeatMasker	DNA/hAT-Tip100	2001632	2001902	662	-	.	ID="RND-6_FAMILY-332";Tend="1245";Tstart="1017";shortTE="F";uid="6cc3338c-4322-4469-ade5-a1a7351ff78c"
NW_020273613.1	RepeatMasker	DNA/TcMar-Pogo	2544257	2544904	4388	-	.	ID="RND-6_FAMILY-4509";Tend="1291";Tstart="649";shortTE="F";uid="77f178c7-76de-4fcc-8ba0-c6d48b8955c9"
NW_020273613.1	RepeatMasker	RC/Helitron	4061949	4062082	489	-	.	ID="HELITRON-N1B_LMI";Tend="284";Tstart="155";shortTE="F";uid="527e8be7-b500-433f-97b1-11be13d8c811"
NW_020273613.1	RepeatMasker	Unknown	3269857	3269967	622	-	.	ID="RND-6_FAMILY-7268";Tend="2100";Tstart="1999";shortTE="F";uid="1f41383b-e578-4a95-b219-6eb1f55d5b95"
NW_020273613.1	RepeatMasker	Unknown	1707615	1708237	3357	-	.	ID="RND-1_FAMILY-144";Tend="1560";Tstart="953";shortTE="F";uid="29e05be2-4cd2-43e4-b6c8-855eea6fdea6"
NW_020273613.1	RepeatMasker	LINE/RTE-BovB	829217	830021	1528	-	.	ID="RND-6_FAMILY-9083";Tend="1505";Tstart="693";shortTE="F";uid="8196c86d-df66-42a5-9ca1-da6f13f6cc9d"
NW_020273613.1	RepeatMasker	DNA/TcMar-Mariner	2416185	2416660	2039	-	.	ID="RND-6_FAMILY-6492";Tend="1570";Tstart="1098";shortTE="F";uid="eba6e7d7-1e75-48de-bdae-037ed2b76bb1"
NW_020273613.1	RepeatMasker	DNA/hAT-hATm	2089724	2089963	918	-	.	ID="RND-5_FAMILY-4934";Tend="1795";Tstart="1558";shortTE="F";uid="33249176-d027-487b-bdfd-ca95d51ca82d"
NW_020273613.1	RepeatMasker	LINE/Penelope	96659	96806	541	-	.	ID="RND-5_FAMILY-147";Tend="1491";Tstart="1356";shortTE="F";uid="0c2f06b3-c9a4-4a84-8ea7-303bf008d3e4"
NW_020273613.1	RepeatMasker	DNA/hAT-Tip100	539192	539379	614	-	.	ID="RND-5_FAMILY-2195";Tend="1096";Tstart="895";shortTE="F";uid="9df93a8d-996a-4448-9bab-c89276d83b9d"
NW_020273613.1	RepeatMasker	LINE/I-Jockey	4032753	4033778	1225	-	.	ID="RND-6_FAMILY-1743";Tend="1700";Tstart="201";shortTE="F";uid="0b85129b-2c6c-4afd-ad81-5ee3cf4c96e1"
NW_020273613.1	RepeatMasker	Unknown	4448872	4449340	1319	-	.	ID="RND-5_FAMILY-11350";Tend="1236";Tstart="754";shortTE="F";uid="d8755e30-63db-42e7-ad3a-99b0563f449f"
NW_020273613.1	RepeatMasker	DNA/hAT-Tip100	1867555	1867751	599	-	.	ID="RND-6_FAMILY-1169";Tend="1709";Tstart="1465";shortTE="F";uid="d0c39638-dedc-46af-a2f3-68308e83eacb"
NW_020273613.1	RepeatMasker	DNA/hAT-Charlie	2062254	2062407	640	-	.	ID="RND-5_FAMILY-5235";Tend="991";Tstart="823";shortTE="F";uid="0cb10163-70e0-416d-ade6-71fff8a2bc7b"
NW_020273613.1	RepeatMasker	LINE/Penelope	1421327	1421510	555	-	.	ID="RND-6_FAMILY-2922";Tend="1613";Tstart="1409";shortTE="F";uid="bd3dd4af-d9ef-4f64-b570-4e51a84a9519"
NW_020273613.1	RepeatMasker	Unknown	197733	198176	1722	-	.	ID="RND-1_FAMILY-163";Tend="1736";Tstart="1297";shortTE="F";uid="00919ddd-a8d1-4616-878d-13eb47dcd435"
NW_020273613.1	RepeatMasker	Unknown	3573158	3573429	968	-	.	ID="RND-5_FAMILY-1154";Tend="1227";Tstart="948";shortTE="F";uid="40e4e488-e76e-4265-b135-be5b3b945567"
NW_020273613.1	RepeatMasker	LINE/RTE-BovB	2781890	2782462	835	-	.	ID="RND-6_FAMILY-4156";Tend="1829";Tstart="1257";shortTE="F";uid="d63dd30e-03ec-41b1-81eb-f2b5e25b0495"
NW_020273613.1	RepeatMasker	Unknown	1418244	1419935	12128	-	.	ID="RND-6_FAMILY-4805";Tend="2299";Tstart="629";shortTE="F";uid="6645df31-63c7-4e57-be42-e4dde8811435"
NW_020273613.1	RepeatMasker	Unknown	2959418	2959942	4131	-	.	ID="RND-1_FAMILY-87";Tend="2137";Tstart="1615";shortTE="F";uid="b4af115e-708a-48a0-bf14-b759e3cd4852"
NW_020273613.1	RepeatMasker	DNA/TcMar-Tc1	289977	290114	435	-	.	ID="RND-6_FAMILY-2246";Tend="1488";Tstart="1354";shortTE="F";uid="fc7715d3-4503-4ab8-abfe-f8f3f4e14cc2"
NW_020273613.1	RepeatMasker	RC/Helitron	2818863	2819235	2963	-	.	ID="RND-6_FAMILY-552";Tend="1132";Tstart="783";shortTE="F";uid="d7a1f260-ec10-4e8b-8e6e-20c9464b5137"
NW_020273613.1	RepeatMasker	Unknown	1567782	1567894	840	-	.	ID="RND-1_FAMILY-142";Tend="1131";Tstart="1019";shortTE="F";uid="8253ef74-4b0a-46a1-8d59-5f5c9b6ec92d"
NW_020273613.1	RepeatMasker	DNA/hAT-Tip100	116638	116792	749	-	.	ID="RND-5_FAMILY-10096";Tend="1657";Tstart="1489";shortTE="F";uid="7c6dfdf0-6763-4a11-a3c2-b5b93e6c99dd"
NW_020273613.1	RepeatMasker	LINE/I-Jockey	3553597	3555650	2222	-	.	ID="RND-6_FAMILY-6776";Tend="2577";Tstart="545";shortTE="F";uid="fd46b5ea-29f5-44d1-90de-af97dfb3d3f9"
NW_020273613.1	RepeatMasker	DNA	2441822	2441982	1139	-	.	ID="RND-5_FAMILY-7580";Tend="1116";Tstart="958";shortTE="F";uid="abdc5a53-cd15-4e0d-bdae-9a37da73a4f1"
NW_020273613.1	RepeatMasker	Unknown	1307069	1307407	1970	-	.	ID="RND-1_FAMILY-129";Tend="1335";Tstart="1003";shortTE="F";uid="8b9fcc8c-8f3c-40ca-8100-504dac912be9"
NW_020273613.1	RepeatMasker	Unknown	308052	308242	1343	-	.	ID="RND-1_FAMILY-37";Tend="1209";Tstart="1019";shortTE="F";uid="e02268fe-7df6-44ed-a74a-16b20b1bcd3d"
NW_020273613.1	RepeatMasker	LINE/I-Jockey	1167376	1168842	4943	-	.	ID="RND-6_FAMILY-12546";TEgroup="ctg_1901%7CRND-6_FAMILY-12546%7C1";Tend="3425";Tstart="1020";shortTE="F";uid="430f53bd-3362-4f07-9fd7-07f75e3138c7"
NW_020273613.1	RepeatMasker	Unknown	2233618	2233890	1995	-	.	ID="RND-1_FAMILY-330";Tend="1218";Tstart="946";shortTE="F";uid="3271ba37-805c-46ba-8bb8-c42c15dd90f6"
NW_020273613.1	RepeatMasker	Unknown	3815672	3816061	2498	-	.	ID="RND-4_FAMILY-116";Tend="1310";Tstart="915";shortTE="F";uid="5e7b0490-94fc-4bfc-b475-e476ca9752c6"
NW_020273613.1	RepeatMasker	DNA/hAT-hAT19	4729320	4729522	1073	-	.	ID="RND-6_FAMILY-11191";Tend="1143";Tstart="713";shortTE="F";uid="c8f0902f-0796-42d4-bda1-c6c7cfd79f48"
NW_020273613.1	RepeatMasker	DNA/hAT-hAT19	1683836	1684080	417	-	.	ID="RND-6_FAMILY-5620";Tend="2309";Tstart="2065";shortTE="F";uid="b3d1a3bd-12cd-4fe8-b812-efff5eaa8f58"
NW_020273613.1	RepeatMasker	Unknown	849133	849284	608	-	.	ID="RND-6_FAMILY-34234";Tend="1091";Tstart="937";shortTE="F";uid="c62dec02-c920-4854-83b9-dd9ee7ec1b43"
NW_020273613.1	RepeatMasker	DNA/hAT-hAT19	4012612	4013242	2675	-	.	ID="RND-1_FAMILY-209";Tend="1675";Tstart="987";shortTE="F";uid="1a9c5e5c-65a8-42e2-80e8-38edbea28b95"
NW_020273613.1	RepeatMasker	Unknown	932765	932916	632	-	.	ID="RND-5_FAMILY-543";Tend="1646";Tstart="1497";shortTE="F";uid="1c0ab502-15e1-488c-838f-c2f1a3ce0a48"
NW_020273613.1	RepeatMasker	Unknown	4130320	4130990	5079	-	.	ID="RND-1_FAMILY-126";Tend="1515";Tstart="848";shortTE="F";uid="e52d4655-371b-41db-bf93-b7c2e800942d"
NW_020273613.1	RepeatMasker	LINE/I-Jockey	3825182	3826316	7602	-	.	ID="RND-5_FAMILY-5700";Tend="1971";Tstart="804";shortTE="F";uid="9883492f-f3ff-4de1-9731-8a6e881e8818"
NW_020273613.1	RepeatMasker	DNA/hAT	4036690	4037048	1346	-	.	ID="RND-3_FAMILY-12";Tend="1384";Tstart="959";shortTE="F";uid="f8ee2158-f37e-4acc-b992-94c668ca3987"
NW_020273613.1	RepeatMasker	DNA/MULE-MuDR	4136677	4137068	1329	-	.	ID="RND-6_FAMILY-4237";Tend="2482";Tstart="2071";shortTE="F";uid="b89b20eb-18c9-45c9-b81a-fb1ddc783dbf"
NW_020273613.1	RepeatMasker	DNA/hAT	1076501	1076788	1742	-	.	ID="RND-5_FAMILY-175";Tend="1268";Tstart="993";shortTE="F";uid="ca92dda9-a819-4fb8-9905-4ddd197efa1d"
NW_020273613.1	RepeatMasker	Unknown	59896	60554	4250	-	.	ID="RND-1_FAMILY-263";Tend="1670";Tstart="993";shortTE="F";uid="9feafec7-1409-430a-adb7-cae69c609711"
NW_020273613.1	RepeatMasker	Unknown	2012914	2013058	419	-	.	ID="RND-4_FAMILY-508";Tend="1334";Tstart="1200";shortTE="F";uid="9655b9f4-58f2-4780-ba18-9e78b0033c97"
NW_020273613.1	RepeatMasker	Unknown	4716089	4716206	663	-	.	ID="RND-6_FAMILY-7268";Tend="2408";Tstart="2158";shortTE="F";uid="1167d37a-ee6b-4196-8c47-3c7db59c0b56"
NW_020273613.1	RepeatMasker	Unknown	3276807	3277595	4276	-	.	ID="RND-6_FAMILY-9766";Tend="1700";Tstart="900";shortTE="F";uid="46ab3a3b-5fe0-4054-8337-1a7763222801"
NW_020273613.1	RepeatMasker	Unknown	3609192	3609812	4308	-	.	ID="RND-6_FAMILY-303";Tend="1680";Tstart="1025";shortTE="F";uid="8bdd4a29-540c-4d31-b088-c421aec08151"
NW_020273613.1	RepeatMasker	DNA/hAT-Tip100	1470106	1470282	470	-	.	ID="RND-5_FAMILY-1131";TEgroup="ctg_1901%7CRND-5_FAMILY-1131%7C1";Tend="1379";Tstart="950";shortTE="F";uid="52e56a3a-8d66-40b8-b843-7d62f7ae6c1d"
NW_020273613.1	RepeatMasker	DNA	1019434	1019917	1708	-	.	ID="RND-1_FAMILY-438";Tend="1680";Tstart="1146";shortTE="F";uid="b1df3fc7-a6c9-4077-b47b-91e356f9beb5"
NW_020273613.1	RepeatMasker	DNA/hAT-Tip100	4096116	4096608	4108	-	.	ID="RND-5_FAMILY-3352";Tend="1468";Tstart="977";shortTE="F";uid="99fe6e5e-02fb-4a33-b2bb-a44aeb8edb6a"
NW_020273613.1	RepeatMasker	DNA/hAT-Charlie	4593679	4594260	1851	-	.	ID="RND-5_FAMILY-2624";Tend="1375";Tstart="867";shortTE="F";uid="bbdfc0d7-cc8e-489a-8e97-3380543d37ff"
NW_020273613.1	RepeatMasker	Unknown	1299376	1299499	860	-	.	ID="RND-6_FAMILY-20381";Tend="1119";Tstart="997";shortTE="F";uid="35840e8f-bedf-434a-9a13-ccbeca0cb5e6"
NW_020273613.1	RepeatMasker	DNA/hAT-Tip100	3576719	3577607	4342	-	.	ID="RND-5_FAMILY-2195";Tend="1316";Tstart="394";shortTE="F";uid="0f6a9765-81e5-4139-bf2e-0ad4d8608c2b"
NW_020273613.1	RepeatMasker	DNA/hAT-Blackjack	1359605	1359770	643	-	.	ID="RND-5_FAMILY-6349";Tend="1201";Tstart="1044";shortTE="F";uid="aedbef34-689b-4b36-b440-d46cd51daa98"
NW_020273613.1	RepeatMasker	DNA/hAT-Charlie	3797036	3797441	2426	-	.	ID="RND-1_FAMILY-58";Tend="1367";Tstart="956";shortTE="F";uid="4339ab4c-658a-4dab-80e3-a3c69fbd8e65"
NW_020273613.1	RepeatMasker	DNA/MULE-NOF	2921507	2921687	635	-	.	ID="RND-6_FAMILY-8306";Tend="3210";Tstart="3045";shortTE="F";uid="a8d91599-f058-409a-93d6-73aeb7d612f1"
NW_020273613.1	RepeatMasker	DNA/hAT-Tip100	2539245	2539540	820	-	.	ID="RND-4_FAMILY-713";Tend="1431";Tstart="1129";shortTE="F";uid="16d6cd75-d2f4-4222-b3d3-113820b50075"
NW_020273613.1	RepeatMasker	Unknown	4201311	4201895	3652	-	.	ID="RND-1_FAMILY-310";Tend="1524";Tstart="892";shortTE="F";uid="50ca20bf-d65b-47b1-b943-e28276bb316b"
NW_020273613.1	RepeatMasker	LINE/CR1	1243896	1244098	450	-	.	ID="RND-5_FAMILY-1181";Tend="1235";Tstart="1032";shortTE="F";uid="9ac63b98-fa62-4986-99eb-b096d82b7d21"
NW_020273613.1	RepeatMasker	DNA/hAT-Charlie	2710489	2710716	843	-	.	ID="DNA8-104_AP";Tend="225";Tstart="1";shortTE="F";uid="3f1ee884-983b-4ee9-8e4e-d0a64c4e46d1"
NW_020273613.1	RepeatMasker	RC/Helitron	1654744	1655732	726	-	.	ID="RND-6_FAMILY-7731";TEgroup="ctg_1901%7CRND-6_FAMILY-7731%7C1";Tend="2100";Tstart="1020";shortTE="F";uid="1580e6b7-bd66-4936-aed7-ec098f027ede"
NW_020273613.1	RepeatMasker	DNA	1713332	1714114	5149	-	.	ID="RND-1_FAMILY-197";Tend="1792";Tstart="995";shortTE="F";uid="b164e24b-e2cb-461a-8a87-4eeb8949a641"
NW_020273613.1	RepeatMasker	Unknown	2304927	2305253	1637	-	.	ID="RND-1_FAMILY-51";Tend="1355";Tstart="987";shortTE="F";uid="9a9b5407-be69-4bd6-b216-d345ed482b80"
NW_020273613.1	RepeatMasker	DNA/hAT-Charlie	3963123	3963586	2894	-	.	ID="RND-1_FAMILY-58";Tend="1374";Tstart="932";shortTE="F";uid="b06da418-b0b4-4a5a-8198-b9067f6600f7"
NW_020273613.1	RepeatMasker	Unknown	4633385	4633878	2435	-	.	ID="RND-1_FAMILY-144";Tend="1558";Tstart="948";shortTE="F";uid="53848abf-7c98-4a89-9540-b181b43510b9"
NW_020273613.1	RepeatMasker	Unknown	3932110	3932306	1529	-	.	ID="RND-1_FAMILY-6";Tend="1147";Tstart="949";shortTE="F";uid="08251368-5a01-46eb-be48-9fe6ea3fe680"
NW_020273613.1	RepeatMasker	DNA/hAT-Tip100	16044	16438	2991	-	.	ID="RND-5_FAMILY-10244";Tend="1328";Tstart="932";shortTE="F";uid="dd0c365a-8284-4852-a393-9f97a5459381"
NW_020273613.1	RepeatMasker	DNA	165127	165252	458	-	.	ID="TTAA2D_AP";Tend="136";Tstart="4";shortTE="F";uid="6c4b36ec-9396-4ab7-901b-014bcdf83e16"
NW_020273613.1	RepeatMasker	LTR/Copia	3388675	3388792	556	-	.	ID="RND-6_FAMILY-2479";Tend="2221";Tstart="2099";shortTE="F";uid="684b8d1f-58fa-4aee-b8ab-bb857ac34b28"
NW_020273613.1	RepeatMasker	DNA/hAT-hATm	1595555	1595887	1612	-	.	ID="HAT-5_AP";Tend="3133";Tstart="2595";shortTE="F";uid="b7eb2e50-a537-4dfb-8ca8-eb5a61277a7e"
NW_020273613.1	RepeatMasker	DNA/hAT-hAT19	2896753	2896905	788	-	.	ID="RND-1_FAMILY-200";Tend="1609";Tstart="1450";shortTE="F";uid="f3af11fe-a0ec-490f-8981-cbc5fb8b024c"
NW_020273613.1	RepeatMasker	Unknown	4414904	4415059	699	-	.	ID="RND-5_FAMILY-2803";Tend="1255";Tstart="1101";shortTE="F";uid="51dd059e-4057-4208-8e33-88fefcc18c2f"
NW_020273613.1	RepeatMasker	Unknown	975967	976397	1671	-	.	ID="RND-5_FAMILY-4096";Tend="1349";Tstart="893";shortTE="F";uid="c74c944b-942c-46d3-8ac4-86009528b4de"
NW_020273613.1	RepeatMasker	Unknown	4325634	4325999	2782	-	.	ID="RND-6_FAMILY-619";Tend="1363";Tstart="1003";shortTE="F";uid="a2ccd337-3cd5-4c5b-ac21-ea48cc73d5e3"
NW_020273613.1	RepeatMasker	LINE/Penelope	2551304	2551451	667	-	.	ID="RND-5_FAMILY-147";Tend="1522";Tstart="1377";shortTE="F";uid="e03bc01a-5593-464a-89e0-40b20bae9f13"
NW_020273613.1	RepeatMasker	DNA/hAT-Tip100	3639996	3640113	820	-	.	ID="RND-1_FAMILY-280";Tend="1125";Tstart="1007";shortTE="F";uid="0cfec315-71df-4564-9733-0ce685d5eb45"
NW_020273613.1	RepeatMasker	Unknown	1356021	1356334	1934	-	.	ID="RND-1_FAMILY-185";Tend="1244";Tstart="932";shortTE="F";uid="d3447fe6-ee9f-48a3-8e06-480bac4e7208"
NW_020273613.1	RepeatMasker	Unknown	4664040	4664546	3539	-	.	ID="RND-6_FAMILY-9237";Tend="1387";Tstart="859";shortTE="F";uid="776a1b2c-8bd0-49d2-ab15-b9c6a4b9579b"
NW_020273613.1	RepeatMasker	Unknown	1307418	1307658	994	-	.	ID="RND-5_FAMILY-1154";Tend="1193";Tstart="932";shortTE="F";uid="a443c9f2-715e-47b9-ae78-acf4b693b66c"
NW_020273613.1	RepeatMasker	Unknown	1265086	1265370	1523	-	.	ID="RND-1_FAMILY-131";Tend="1252";Tstart="950";shortTE="F";uid="ae066eb0-dfc3-4232-bd85-cc5b10977f24"
NW_020273613.1	RepeatMasker	DNA/TcMar-Tc1	2056330	2056804	1132	-	.	ID="RND-6_FAMILY-13521";TEgroup="ctg_1901%7CRND-6_FAMILY-13521%7C2";Tend="1192";Tstart="927";shortTE="F";uid="7e0837f3-d67b-47b2-baa8-2bceb5c1985f"
NW_020273613.1	RepeatMasker	LINE/Penelope	1689027	1689169	629	-	.	ID="RND-5_FAMILY-147";Tend="1483";Tstart="1358";shortTE="F";uid="33582ccb-9826-45da-8d58-631b47b4f446"
NW_020273613.1	RepeatMasker	Unknown	162227	163073	5939	-	.	ID="RND-6_FAMILY-2958";Tend="1204";Tstart="353";shortTE="F";uid="aa4351ee-15bd-4f5a-9e97-72a5a882df7f"
NW_020273613.1	RepeatMasker	DNA/hAT-Charlie	1349822	1350565	615	-	.	ID="RND-6_FAMILY-2566";Tend="1385";Tstart="636";shortTE="F";uid="33457b62-1d6e-44fc-8864-646b5af82d2f"
NW_020273613.1	RepeatMasker	Unknown	2432570	2432975	2782	-	.	ID="RND-5_FAMILY-756";Tend="1204";Tstart="777";shortTE="F";uid="379b8bf3-34ba-4f10-be21-2921eff99a27"
NW_020273613.1	RepeatMasker	Unknown	2844832	2845263	2478	-	.	ID="RND-6_FAMILY-10821";Tend="1811";Tstart="1369";shortTE="F";uid="5dee55bb-6fed-41b2-8132-6f0b53c870ef"
NW_020273613.1	RepeatMasker	LINE/CR1	2669223	2670238	661	-	.	ID="RND-5_FAMILY-102";Tend="1258";Tstart="235";shortTE="F";uid="a318932f-4cbd-433b-856c-be0c842297cf"
NW_020273613.1	RepeatMasker	DNA/hAT-Tip100	1525915	1526038	660	-	.	ID="RND-1_FAMILY-61";Tend="1080";Tstart="954";shortTE="F";uid="d4ea1789-8821-4d45-9d04-522aecd8e211"
NW_020273613.1	RepeatMasker	DNA/hAT-Blackjack	4465765	4466089	2514	-	.	ID="RND-6_FAMILY-1840";Tend="1202";Tstart="877";shortTE="F";uid="3a8bb034-1d07-4e0d-b3e9-f26e1ac5bf19"
NW_020273613.1	RepeatMasker	Unknown	179436	179686	1041	-	.	ID="RND-6_FAMILY-16521";Tend="851";Tstart="620";shortTE="F";uid="59239aa9-7716-4d94-988f-e1be9f8282cd"
NW_020273613.1	RepeatMasker	DNA/MULE-MuDR	4670258	4671120	6498	-	.	ID="RND-1_FAMILY-66";Tend="1870";Tstart="980";shortTE="F";uid="dccafa2e-9971-4641-815d-408da6d5042f"
NW_020273613.1	RepeatMasker	Unknown	2119386	2119900	1533	-	.	ID="RND-1_FAMILY-428";Tend="1399";Tstart="905";shortTE="F";uid="c0b8e8b1-21a8-41a1-aea8-9601171ee4da"
NW_020273613.1	RepeatMasker	Retroposon?	576228	576509	1652	-	.	ID="RND-1_FAMILY-492";Tend="3734";Tstart="3455";shortTE="F";uid="95cf106a-5f02-4025-ad5b-7f9957088311"
NW_020273613.1	RepeatMasker	LTR/Pao	4002753	4003708	589	-	.	ID="BEL-6_DWIL-I";Tend="6778";Tstart="5260";shortTE="F";uid="3298eb4a-6bc7-4b75-80db-0d4eaf505a57"
NW_020273613.1	RepeatMasker	Unknown	104610	104994	573	-	.	ID="RND-4_FAMILY-548";Tend="629";Tstart="241";shortTE="F";uid="2961e007-b2fc-4fdd-898e-f0c2de653dfc"
NW_020273613.1	RepeatMasker	Unknown	3597246	3597515	1422	-	.	ID="RND-5_FAMILY-1886";Tend="1073";Tstart="832";shortTE="F";uid="f4f14bbd-b3fe-4a94-b8e4-fa2cb860d434"
NW_020273613.1	RepeatMasker	DNA/hAT-Tip100	1107662	1107826	959	-	.	ID="RND-4_FAMILY-400";Tend="1143";Tstart="983";shortTE="F";uid="6d1f7c50-cdb7-4003-a243-aaee0998787e"
NW_020273613.1	RepeatMasker	DNA/hAT-hAT19	4667855	4668079	1104	-	.	ID="HAT-9_AP";Tend="225";Tstart="1";shortTE="F";uid="a75e84c4-ce0e-470d-b851-f17435ea1d91"
NW_020273613.1	RepeatMasker	DNA/hAT-Tip100	416435	416581	501	-	.	ID="RND-6_FAMILY-14954";Tend="942";Tstart="796";shortTE="F";uid="bd6ee0c3-d81e-4095-ab42-e6a442957e83"
NW_020273613.1	RepeatMasker	DNA/hAT-Charlie	4608633	4608770	1043	-	.	ID="HAT-N14_RPR";Tend="320";Tstart="184";shortTE="F";uid="5759107c-e4b5-4e9f-a837-30c8be1dfe8d"
NW_020273613.1	RepeatMasker	DNA/Ginger-2	4078832	4078943	469	-	.	ID="RND-5_FAMILY-2446";Tend="1181";Tstart="1074";shortTE="F";uid="605d1b76-0edb-4e62-aa89-251042054ecf"
NW_020273613.1	RepeatMasker	RC/Helitron	1241597	1241751	663	-	.	ID="RND-6_FAMILY-352";Tend="1928";Tstart="1768";shortTE="F";uid="c2ce45f6-19f0-4f36-ae34-5fac701df1b4"
NW_020273613.1	RepeatMasker	DNA/hAT-Charlie	3490175	3491946	1927	-	.	ID="RND-6_FAMILY-3988";Tend="2278";Tstart="520";shortTE="F";uid="7acd53fe-faaf-43ed-b9b3-042903baa056"
NW_020273613.1	RepeatMasker	DNA	4128185	4128778	3906	-	.	ID="RND-5_FAMILY-451";Tend="1628";Tstart="1050";shortTE="F";uid="8b4a48d5-1d19-4e65-94e1-8ec9a5be2c2f"
NW_020273613.1	RepeatMasker	LINE/I-Jockey	4041527	4045765	1416	-	.	ID="RND-6_FAMILY-14158";TEgroup="ctg_1901%7CRND-6_FAMILY-14158%7C1";Tend="4603";Tstart="358";shortTE="F";uid="99ea741d-972b-4887-ab5a-0b62bd6d06e3"
NW_020273613.1	RepeatMasker	DNA/hAT-Ac	3370792	3372275	10263	-	.	ID="RND-6_FAMILY-2486";Tend="2074";Tstart="596";shortTE="F";uid="9e9811a3-78c6-430a-9604-8b1df2a0d8e6"
NW_020273613.1	RepeatMasker	DNA/hAT-Tip100	4170648	4170777	563	-	.	ID="RND-6_FAMILY-22307";Tend="1717";Tstart="1537";shortTE="F";uid="1277ecf9-64b0-4be2-99e6-dd02fa841abc"
NW_020273613.1	RepeatMasker	Unknown	4467968	4468549	2467	-	.	ID="RND-5_FAMILY-598";Tend="1342";Tstart="802";shortTE="F";uid="200c388a-8da4-4142-b3a6-af462a266a57"
NW_020273613.1	RepeatMasker	RC/Helitron	4472258	4472703	3608	-	.	ID="RND-6_FAMILY-552";Tend="1228";Tstart="778";shortTE="F";uid="8d485e24-e3f1-4e20-804e-8b06a1629d1f"
NW_020273613.1	RepeatMasker	DNA/TcMar-Tc1	2018286	2018825	3589	-	.	ID="RND-6_FAMILY-2246";Tend="1489";Tstart="925";shortTE="F";uid="513b6768-2bfa-4615-8682-6baf04ea6a0d"
NW_020273613.1	RepeatMasker	DNA/hAT-Charlie	1346401	1347982	13054	-	.	ID="RND-4_FAMILY-1049";Tend="2460";Tstart="881";shortTE="F";uid="bcc51ce0-0a77-4378-8cbc-be2fe1c34ebf"
NW_020273613.1	RepeatMasker	DNA/TcMar-Pogo	4465101	4465338	1858	-	.	ID="RND-1_FAMILY-472";Tend="1163";Tstart="925";shortTE="F";uid="fb75c305-0c14-438f-a440-13ae9eff6d09"
NW_020273613.1	RepeatMasker	DNA/hAT-hAT19	4527511	4528088	955	-	.	ID="DNA8-74_AP";TEgroup="ctg_1901%7CDNA8-74_AP%7C1";Tend="902";Tstart="1";shortTE="F";uid="cccd8b68-f6da-49f5-ac58-5e665dd0f493"
NW_020273613.1	RepeatMasker	DNA	1370389	1372311	12671	-	.	ID="RND-6_FAMILY-5550";Tend="2162";Tstart="346";shortTE="F";uid="e0d2bf83-3657-476b-a05c-c1f533543066"
NW_020273613.1	RepeatMasker	DNA/hAT-Tip100	2583285	2584045	4575	-	.	ID="RND-1_FAMILY-530";Tend="1820";Tstart="1006";shortTE="F";uid="fb7c28fb-9972-4a74-85dc-c5519fab6ca3"
NW_020273613.1	RepeatMasker	DNA/MULE-MuDR	3121352	3121568	1486	-	.	ID="RND-1_FAMILY-379";Tend="1464";Tstart="1242";shortTE="F";uid="3a8cc21d-3c54-414e-a35e-4f56972edc12"
NW_020273613.1	RepeatMasker	DNA	913753	913866	748	-	.	ID="DNA3-9_AP";Tend="136";Tstart="16";shortTE="F";uid="6926f879-09fc-448a-9d01-816e72ea2d0b"
NW_020273613.1	RepeatMasker	DNA/hAT-Tip100	3101221	3101517	447	-	.	ID="RND-1_FAMILY-590";Tend="1482";Tstart="1182";shortTE="F";uid="18ab18b1-13e2-4b64-b3a2-fc4569ca5c3c"
NW_020273613.1	RepeatMasker	Unknown	3915812	3916356	2796	-	.	ID="RND-4_FAMILY-1573";Tend="1469";Tstart="937";shortTE="F";uid="36acda70-e1ee-4688-b8ae-e02f57771d0f"
NW_020273613.1	RepeatMasker	Unknown	4490908	4491060	801	-	.	ID="RND-5_FAMILY-467";Tend="268";Tstart="104";shortTE="F";uid="bc585445-0254-425e-84f9-d33416d7fdf4"
NW_020273613.1	RepeatMasker	Unknown	4180298	4180453	423	-	.	ID="RND-6_FAMILY-3816";Tend="1332";Tstart="1176";shortTE="F";uid="37ffa827-1c28-423a-92f1-3c0e63511df3"
NW_020273613.1	RepeatMasker	LINE/I-Jockey	187280	187383	698	-	.	ID="RND-6_FAMILY-3976";Tend="2162";Tstart="2059";shortTE="F";uid="727f3fa4-8bc6-4318-96e9-0d54e92135d3"
NW_020273613.1	RepeatMasker	RC/Helitron	1247583	1247791	444	-	.	ID="RND-6_FAMILY-383";Tend="1425";Tstart="1230";shortTE="F";uid="c9e11b8a-9a25-4398-a083-e12e2c3f2c67"
NW_020273613.1	RepeatMasker	DNA/hAT-Ac	257740	257921	1374	-	.	ID="RND-5_FAMILY-4870";Tend="1104";Tstart="923";shortTE="F";uid="4e9592e0-627f-4ecc-aaf3-2852321f14c1"
NW_020273613.1	RepeatMasker	DNA/MULE-MuDR	419742	419846	727	-	.	ID="RND-5_FAMILY-4264";Tend="1373";Tstart="1269";shortTE="F";uid="71b121f3-9ee2-4a12-a6ea-bb35fc8b3e6b"
NW_020273613.1	RepeatMasker	DNA/hAT-hATm	2704110	2704542	409	-	.	ID="HAT-4B_AP";TEgroup="ctg_1901%7CHAT-4B_AP%7C1";Tend="3027";Tstart="1271";shortTE="F";uid="9785e77e-19b7-449f-aaf3-e6b73460f9df"
NW_020273613.1	RepeatMasker	DNA/hAT-Charlie	4565580	4566719	2920	-	.	ID="RND-6_FAMILY-4276";TEgroup="ctg_1901%7CRND-6_FAMILY-4276%7C1";Tend="1930";Tstart="902";shortTE="F";uid="eea1c0e5-8b65-4cdf-88b0-d9cc3ca9b199"
NW_020273613.1	RepeatMasker	Unknown	220795	221539	5926	-	.	ID="RND-6_FAMILY-4460";Tend="1663";Tstart="910";shortTE="F";uid="9d47a4e7-987e-463d-aed9-e94716dd26f7"
NW_020273613.1	RepeatMasker	DNA/hAT	3605738	3606386	3460	-	.	ID="RND-1_FAMILY-285";Tend="1640";Tstart="1004";shortTE="F";uid="6e55faad-78a9-4629-992e-11015f9a28be"
NW_020273613.1	RepeatMasker	DNA/hAT-Tip100	2580216	2580620	495	-	.	ID="dna8-81_ap";Tend="649";Tstart="406";shortTE="F";uid="6de18204-2b34-42b0-a56c-53643fc7cfbd"
NW_020273613.1	RepeatMasker	Unknown	1810716	1811086	2672	-	.	ID="RND-1_FAMILY-133";Tend="1257";Tstart="888";shortTE="F";uid="2d72cfd8-c613-47cd-af5d-a2468b5df2a0"
NW_020273613.1	RepeatMasker	Unknown	4576623	4577486	4196	-	.	ID="RND-5_FAMILY-4404";Tend="1467";Tstart="602";shortTE="F";uid="89061879-2468-4633-a790-6a593a24ce85"
NW_020273613.1	RepeatMasker	DNA	716718	717067	737	-	.	ID="RND-1_FAMILY-180";Tend="1504";Tstart="1143";shortTE="F";uid="6785a158-d352-447d-a3e0-e846e9bf8521"
NW_020273613.1	RepeatMasker	LINE/CR1	152588	153983	1334	-	.	ID="RND-6_FAMILY-7804";Tend="2445";Tstart="1051";shortTE="F";uid="d271ebc8-0bd0-4683-a98c-fa1608e3126a"
NW_020273613.1	RepeatMasker	DNA/hAT-Charlie	2343884	2344136	844	-	.	ID="RND-5_FAMILY-3119";Tend="1081";Tstart="833";shortTE="F";uid="9b37e377-6e6b-4601-b463-039c1b34e4df"
NW_020273613.1	RepeatMasker	Unknown	1900466	1900799	1589	-	.	ID="RND-1_FAMILY-39";Tend="1416";Tstart="1074";shortTE="F";uid="e28a18ab-7a6b-4d94-963a-1c933b33150a"
NW_020273613.1	RepeatMasker	DNA/hAT-Charlie	173530	173683	592	-	.	ID="RND-4_FAMILY-616";Tend="1340";Tstart="1201";shortTE="F";uid="1d6f720d-070e-45a8-ba58-823dea523d3b"
NW_020273613.1	RepeatMasker	DNA/Kolobok-E	1292089	1292790	567	-	.	ID="RND-6_FAMILY-9187";Tend="1793";Tstart="1121";shortTE="F";uid="7b03ee90-3212-4573-a97a-fcf65ca283e5"
NW_020273613.1	RepeatMasker	LINE/L2	3605218	3605719	2965	-	.	ID="RND-5_FAMILY-887";Tend="2080";Tstart="1579";shortTE="F";uid="43be96ec-410d-4a8f-bbc2-c4c43bdc7d7a"
NW_020273613.1	RepeatMasker	DNA/Kolobok-E	2557438	2557539	640	-	.	ID="RND-5_FAMILY-1732";Tend="1032";Tstart="927";shortTE="F";uid="787f2fbb-59c3-45bd-a312-ac243a1a3072"
NW_020273613.1	RepeatMasker	Unknown	3432898	3433880	2576	-	.	ID="RND-5_FAMILY-1231";Tend="1624";Tstart="605";shortTE="F";uid="cdf6d2ae-210b-48e6-a893-fa522db15706"
NW_020273613.1	RepeatMasker	Unknown	503173	503301	408	-	.	ID="RND-6_FAMILY-16289";Tend="1649";Tstart="1528";shortTE="F";uid="3981dcaa-54a7-45ba-ba43-61849d8cebaa"
NW_020273613.1	RepeatMasker	Unknown	1525005	1525109	878	-	.	ID="RND-5_FAMILY-2803";Tend="1580";Tstart="1294";shortTE="F";uid="11203b94-f91f-4067-be84-5a425d2cd318"
NW_020273613.1	RepeatMasker	Unknown	2806418	2806861	2727	-	.	ID="RND-5_FAMILY-6605";Tend="1411";Tstart="960";shortTE="F";uid="7fe1d386-8c6c-48f0-a955-9b044852b0fb"
NW_020273613.1	RepeatMasker	DNA/hAT-hAT19	4655687	4655958	1662	-	.	ID="HAT-N13_AP";Tend="280";Tstart="1";shortTE="F";uid="b04e205b-166d-4e09-a2f8-27357902ebcc"
NW_020273613.1	RepeatMasker	DNA/hAT	3665340	3665775	3360	-	.	ID="RND-1_FAMILY-496";Tend="2013";Tstart="1570";shortTE="F";uid="18135302-c05d-4c7e-a120-4ed8ddd349b3"
NW_020273613.1	RepeatMasker	LINE/I-Jockey	2826361	2827379	3803	-	.	ID="RND-6_FAMILY-6776";Tend="2688";Tstart="1660";shortTE="F";uid="cfe15ead-3ad7-4fcb-adb9-14af2ca13d56"
NW_020273613.1	RepeatMasker	Unknown	4516632	4517282	4515	-	.	ID="RND-5_FAMILY-333";Tend="1607";Tstart="957";shortTE="F";uid="89f6ac1d-a865-4691-99a2-3235db303196"
NW_020273613.1	RepeatMasker	DNA/TcMar-Tc1	3310717	3311254	3637	-	.	ID="RND-6_FAMILY-13521";Tend="1468";Tstart="926";shortTE="F";uid="02c54a5a-4ba2-4571-8454-ea3faeb977da"
NW_020273613.1	RepeatMasker	LINE/RTE-BovB	2729187	2729326	915	-	.	ID="RND-5_FAMILY-560";Tend="2121";Tstart="1978";shortTE="F";uid="aae8d016-1adf-4501-9135-c936d39ae138"
NW_020273613.1	RepeatMasker	Unknown	2782882	2782988	764	-	.	ID="RND-1_FAMILY-314";Tend="1243";Tstart="1139";shortTE="F";uid="a228bbe1-7058-4ef3-ae3b-f76a7b627148"
NW_020273613.1	RepeatMasker	DNA/hAT-Charlie	2782989	2783355	2523	-	.	ID="RND-4_FAMILY-2491";Tend="1324";Tstart="968";shortTE="F";uid="2daf1a4d-a361-4e9f-8ba3-d2cd2e24ffd3"
NW_020273613.1	RepeatMasker	Unknown	1514417	1514780	2738	-	.	ID="RND-5_FAMILY-1288";Tend="1316";Tstart="948";shortTE="F";uid="3639555e-06fd-4f4f-b3ea-eaf85b8d152c"
NW_020273613.1	RepeatMasker	RC/Helitron	3118526	3118666	432	-	.	ID="RND-6_FAMILY-352";Tend="2368";Tstart="2231";shortTE="F";uid="d55d2524-4632-4011-b0c4-2cabb9e2b6d4"
NW_020273613.1	RepeatMasker	DNA	1564715	1567391	14958	-	.	ID="rnd-6_family-2657";Tend="2491";Tstart="41";shortTE="F";uid="c247be28-ae00-47e6-815c-7b7d97a9d4c4"
NW_020273613.1	RepeatMasker	DNA/hAT-Charlie	1640735	1640873	538	-	.	ID="RND-5_FAMILY-3119";Tend="1346";Tstart="1213";shortTE="F";uid="4b16a753-80cc-481a-a1fb-51043659e9e8"
NW_020273613.1	RepeatMasker	DNA/hAT-Tip100	4495488	4495736	1191	-	.	ID="DNA8-24_AP";Tend="575";Tstart="304";shortTE="F";uid="c1ed365e-4bf9-4f59-b82d-a51f0953e91f"
NW_020273613.1	RepeatMasker	Unknown	1777900	1778513	4649	-	.	ID="RND-5_FAMILY-1789";Tend="1569";Tstart="953";shortTE="F";uid="d14cf868-a802-4073-bb48-7211b9b1083a"
NW_020273613.1	RepeatMasker	LINE/Penelope	3960521	3960657	913	-	.	ID="RND-5_FAMILY-147";Tend="1483";Tstart="1343";shortTE="F";uid="296a02fa-788e-4bf8-9e8b-5d0fb6e998e8"
NW_020273613.1	RepeatMasker	Unknown	3799857	3800868	6432	-	.	ID="RND-4_FAMILY-118";Tend="1891";Tstart="860";shortTE="F";uid="54238897-5336-4ecd-ae02-657a93654b76"
NW_020273613.1	RepeatMasker	Unknown	611538	611713	1147	-	.	ID="RND-5_FAMILY-1743";Tend="1034";Tstart="851";shortTE="F";uid="2ed14d5b-2eac-4290-8120-e300368db143"
NW_020273613.1	RepeatMasker	LINE/RTE-BovB	4486695	4486893	1155	-	.	ID="RND-5_FAMILY-8106";Tend="2205";Tstart="812";shortTE="F";uid="0b114d0f-e639-454b-b9ec-d718257f4d5d"
NW_020273613.1	RepeatMasker	DNA/hAT-Charlie	458633	459432	5726	-	.	ID="RND-1_FAMILY-214";Tend="1721";Tstart="922";shortTE="F";uid="abcb28ac-fc63-4314-ba13-fb03d820e15a"
NW_020273613.1	RepeatMasker	DNA/hAT-hAT19	2138493	2138776	1314	-	.	ID="RND-1_FAMILY-13";Tend="1175";Tstart="915";shortTE="F";uid="f71bb277-86f9-40cc-9103-cf3f99f2eb47"
NW_020273613.1	RepeatMasker	DNA/hAT-hAT19	3349981	3350631	5412	-	.	ID="RND-6_FAMILY-10869";Tend="646";Tstart="1";shortTE="F";uid="46c173e3-5a8c-44c1-878d-1946381ff286"
NW_020273613.1	RepeatMasker	LINE/RTE-BovB	2808971	2810391	4927	-	.	ID="RND-6_FAMILY-4156";Tend="2348";Tstart="960";shortTE="F";uid="bafae388-179f-4d84-a642-1bf0721298b2"
NW_020273613.1	RepeatMasker	DNA/hAT-Ac	3234199	3234623	2437	-	.	ID="DNA8-99_AP";Tend="757";Tstart="318";shortTE="F";uid="8120d13f-ea32-426b-aecd-f7d387b475f0"
NW_020273613.1	RepeatMasker	DNA/hAT-Charlie	4091313	4091683	1325	-	.	ID="RND-5_FAMILY-5235";Tend="1821";Tstart="1471";shortTE="F";uid="53887c95-d72b-406d-ae3f-99b5bd8256a1"
NW_020273613.1	RepeatMasker	DNA/hAT-Charlie	4206422	4207020	2012	-	.	ID="RND-5_FAMILY-647";Tend="1502";Tstart="877";shortTE="F";uid="b4bcab8a-ea90-459c-9f1a-8922be19ad93"
NW_020273613.1	RepeatMasker	Unknown	4516327	4516629	2153	-	.	ID="RND-5_FAMILY-872";Tend="436";Tstart="123";shortTE="F";uid="f1860b9d-1b3d-488d-9959-77171d419839"
NW_020273613.1	RepeatMasker	Unknown	1582018	1582450	3207	-	.	ID="RND-1_FAMILY-117";Tend="1434";Tstart="1001";shortTE="F";uid="28aa27a8-b792-4b61-aeee-eac9823e51b4"
NW_020273613.1	RepeatMasker	Unknown	589339	589448	654	-	.	ID="RND-1_FAMILY-256";Tend="1232";Tstart="1134";shortTE="F";uid="4a5d11e2-552d-4c09-8384-db4e33f4680a"
NW_020273613.1	RepeatMasker	Unknown	1985147	1985335	922	-	.	ID="RND-6_FAMILY-7209";Tend="823";Tstart="640";shortTE="F";uid="3653d841-0835-4600-acd2-f97f31c777d8"
NW_020273613.1	RepeatMasker	DNA/hAT-Tip100	788767	789007	943	-	.	ID="RND-1_FAMILY-281";Tend="1984";Tstart="1732";shortTE="F";uid="a0e8feba-a653-4700-b063-127a70a2df40"
NW_020273613.1	RepeatMasker	DNA/hAT-hAT19	2983783	2984458	2524	-	.	ID="dna8-109_ap";Tend="1065";Tstart="1";shortTE="F";uid="07329da5-0dac-4770-8d04-40d31719fd0d"
NW_020273613.1	RepeatMasker	DNA/hAT-Ac	509101	509712	4008	-	.	ID="rnd-1_family-21";Tend="1986";Tstart="924";shortTE="F";uid="4b8ad3f5-ab57-4e9d-9017-2faf96254005"
NW_020273613.1	RepeatMasker	Unknown	185817	186154	2521	-	.	ID="RND-5_FAMILY-1288";Tend="1316";Tstart="973";shortTE="F";uid="35297200-0774-441f-8670-744e39b44ee8"
NW_020273613.1	RepeatMasker	DNA/hAT-Tip100	4622786	4623024	1089	-	.	ID="RND-1_FAMILY-127";Tend="1284";Tstart="1030";shortTE="F";uid="1288b46f-fa1f-4029-9fc1-a00e54bcab46"
NW_020273613.1	RepeatMasker	DNA/hAT-Tip100	3687210	3687379	1167	-	.	ID="RND-6_FAMILY-7986";Tend="1120";Tstart="947";shortTE="F";uid="0420dea9-22ba-46d0-abff-e873283423e0"
NW_020273613.1	RepeatMasker	DNA/hAT	1762743	1763533	5168	-	.	ID="RND-6_FAMILY-3914";Tend="1695";Tstart="909";shortTE="F";uid="16400a81-5f68-4816-869c-d6eb283aedc4"
NW_020273613.1	RepeatMasker	Unknown	5116	5449	2554	-	.	ID="RND-1_FAMILY-381";Tend="820";Tstart="494";shortTE="F";uid="be6dee0d-76d4-40c9-9dbf-c78dccdf4339"
NW_020273613.1	RepeatMasker	Unknown	3610168	3610331	830	-	.	ID="RND-6_FAMILY-303";Tend="512";Tstart="367";shortTE="F";uid="3a4faaad-6287-4ccb-9424-63979e1b267e"
NW_020273613.1	RepeatMasker	DNA/hAT	1991803	1991988	885	-	.	ID="RND-6_FAMILY-6433";Tend="1292";Tstart="1112";shortTE="F";uid="8511f000-fb55-4faf-9ee7-43793fb9532f"
NW_020273613.1	RepeatMasker	Unknown	1498732	1499107	1680	-	.	ID="RND-5_FAMILY-6686";Tend="1262";Tstart="894";shortTE="F";uid="297d42bb-eb77-4452-852e-cee0bf50dcfb"
NW_020273613.1	RepeatMasker	DNA/hAT-hAT19	3816554	3817246	3453	-	.	ID="HAT-N2_AP";Tend="653";Tstart="1";shortTE="F";uid="526d3ccc-5daf-4750-92d3-f9e51fe857a3"
NW_020273613.1	RepeatMasker	RC/Helitron	2118619	2118918	1338	-	.	ID="RND-1_FAMILY-554";Tend="1429";Tstart="1146";shortTE="F";uid="225f12cf-dd7f-4b76-bf5c-c46563a08e13"
NW_020273613.1	RepeatMasker	DNA/hAT-Charlie	3587226	3587491	433	-	.	ID="RND-6_FAMILY-2997";Tend="1324";Tstart="1071";shortTE="F";uid="162bc7c6-1119-404e-b6e8-ec1272121a2a"
NW_020273613.1	RepeatMasker	DNA/hAT-Charlie	2481443	2481684	1800	-	.	ID="RND-5_FAMILY-2288";Tend="1156";Tstart="916";shortTE="F";uid="7a5af44e-3a07-4294-be59-5bbfcb679faa"
NW_020273613.1	RepeatMasker	Unknown	2257159	2257410	584	-	.	ID="RND-1_FAMILY-415";Tend="1082";Tstart="852";shortTE="F";uid="6946256c-2b3d-4870-baf3-99ad7a8cb3b1"
NW_020273613.1	RepeatMasker	DNA/MULE-MuDR	1185049	1185263	609	-	.	ID="RND-6_FAMILY-9315";Tend="1924";Tstart="1716";shortTE="F";uid="61eca0d0-fd53-47a9-8511-7e82d225eeb3"
NW_020273613.1	RepeatMasker	Unknown	2308534	2309001	2977	-	.	ID="RND-4_FAMILY-1573";Tend="1417";Tstart="939";shortTE="F";uid="a5cd232b-dd30-415b-ae86-fd73cb3c2a06"
NW_020273613.1	RepeatMasker	DNA/hAT-hAT19	1593135	1593637	1153	-	.	ID="DNA8-71B_AP";Tend="649";Tstart="2";shortTE="F";uid="50ddfa98-64ef-4fcd-926d-dd752650e7d2"
NW_020273613.1	RepeatMasker	LINE/RTE-BovB	4129260	4130008	2830	-	.	ID="RND-5_FAMILY-2399";TEgroup="ctg_1901%7CRND-5_FAMILY-2399%7C1";Tend="1606";Tstart="730";shortTE="F";uid="9ea65e15-cd2b-4553-ac19-a53e780496c1"
NW_020273613.1	RepeatMasker	DNA/hAT?	3530819	3531968	8637	-	.	ID="RND-1_FAMILY-391";Tend="2005";Tstart="821";shortTE="F";uid="748ba5fa-2a2f-4162-85fe-7eede2da8664"
NW_020273613.1	RepeatMasker	RC/Helitron	2492655	2492936	2013	-	.	ID="RND-6_FAMILY-7470";Tend="2509";Tstart="2235";shortTE="F";uid="c529eaf6-9643-4335-b46c-94ea38a5e6d9"
NW_020273613.1	RepeatMasker	DNA/Ginger-2	4698913	4699676	1182	-	.	ID="ginger2-2_lmi";Tend="1741";Tstart="494";shortTE="F";uid="66b6b7df-3aa3-417e-8840-aa16a22a3036"
NW_020273613.1	RepeatMasker	DNA/hAT-Tip100	1305357	1305549	1356	-	.	ID="RND-6_FAMILY-7986";Tend="1132";Tstart="942";shortTE="F";uid="ccc36ab6-28ef-4a47-b231-5e066d59277f"
NW_020273613.1	RepeatMasker	Unknown	296841	296997	1057	-	.	ID="RND-1_FAMILY-37";Tend="1593";Tstart="1438";shortTE="F";uid="a1e1a774-9bff-41bf-b426-bf421698efcb"
NW_020273613.1	RepeatMasker	DNA	309763	309898	918	-	.	ID="RND-1_FAMILY-16";Tend="1127";Tstart="991";shortTE="F";uid="fd373b6e-dd96-4cb3-8ee3-76d02d93455c"
NW_020273613.1	RepeatMasker	Unknown	1640244	1640376	743	-	.	ID="RND-6_FAMILY-24730";Tend="991";Tstart="858";shortTE="F";uid="f8047cb6-84c6-479d-9c56-8ee7e8d08552"
NW_020273613.1	RepeatMasker	DNA	1836302	1837178	5737	-	.	ID="RND-6_FAMILY-2657";Tend="907";Tstart="71";shortTE="F";uid="accbb142-0e70-4f4f-83e7-6ff1202bfa52"
NW_020273613.1	RepeatMasker	DNA/hAT-hAT19	2956588	2957158	1549	-	.	ID="RND-5_FAMILY-526";Tend="1459";Tstart="875";shortTE="F";uid="f779c6c4-d922-4e63-8a2f-e3172bc7b1ea"
NW_020273613.1	RepeatMasker	Unknown	2748683	2749580	5382	-	.	ID="RND-6_FAMILY-8111";Tend="1104";Tstart="249";shortTE="F";uid="2c29953b-f703-49fe-9586-1a479cfb1ef2"
NW_020273613.1	RepeatMasker	DNA/hAT-hAT19	1846045	1846164	846	-	.	ID="RND-5_FAMILY-1132";Tend="1872";Tstart="1752";shortTE="F";uid="c92b42d4-11c9-4779-a471-381718a1d650"
NW_020273613.1	RepeatMasker	Unknown	3897758	3897876	589	-	.	ID="RND-6_FAMILY-1713";Tend="1604";Tstart="1484";shortTE="F";uid="243f2959-7fbc-437b-a96b-c2c89bbc64b8"
NW_020273613.1	RepeatMasker	RC/Helitron	738490	738813	982	-	.	ID="RND-5_FAMILY-1361";Tend="2018";Tstart="1718";shortTE="F";uid="f55bf062-5ea2-4889-b097-d5459825084c"
NW_020273613.1	RepeatMasker	DNA/hAT-hAT19	4369781	4370177	649	-	.	ID="rnd-5_family-658";Tend="1108";Tstart="800";shortTE="F";uid="bbd50ecf-0340-4217-a349-729a47b9173e"
NW_020273613.1	RepeatMasker	LINE/CR1	3008274	3009585	1940	-	.	ID="RND-6_FAMILY-7804";Tend="2936";Tstart="1647";shortTE="F";uid="d2a1b8bc-3c4d-4238-bc27-540e9a903c27"
NW_020273613.1	RepeatMasker	DNA/hAT-Tip100	972240	973032	4353	-	.	ID="RND-6_FAMILY-5282";Tend="1583";Tstart="832";shortTE="F";uid="ffb2fcc7-8023-495b-945d-2a99c0f7116a"
NW_020273613.1	RepeatMasker	Unknown	613950	614458	525	-	.	ID="RND-5_FAMILY-1324";Tend="2724";Tstart="2280";shortTE="F";uid="837bc724-e0de-415a-8788-23fc630cedc3"
NW_020273613.1	RepeatMasker	DNA/hAT-Tip100	3209075	3209791	832	-	.	ID="HAT-21_LMI";Tend="2940";Tstart="2221";shortTE="F";uid="5a091e1d-0727-4cbd-a876-d6bdc64632f1"
NW_020273613.1	RepeatMasker	DNA/hAT-Tip100	4648839	4649009	898	-	.	ID="RND-5_FAMILY-6293";Tend="1054";Tstart="886";shortTE="F";uid="cfa237fa-1f80-4398-a726-396613f1d658"
NW_020273613.1	RepeatMasker	DNA/TcMar-Tigger	2534326	2534555	881	-	.	ID="RND-1_FAMILY-400";Tend="1616";Tstart="1393";shortTE="F";uid="0286d4c6-1f89-4012-97f4-5bc87c14c48f"
NW_020273613.1	RepeatMasker	Unknown	1939738	1940384	5227	-	.	ID="RND-1_FAMILY-239";Tend="1669";Tstart="1021";shortTE="F";uid="834aec1d-e10e-4043-ba9f-1c49ea1090f4"
NW_020273613.1	RepeatMasker	Unknown	1030083	1030462	1326	-	.	ID="RND-5_FAMILY-2913";Tend="1335";Tstart="913";shortTE="F";uid="aa8916cd-7b7e-4452-b29d-c7be8e713734"
NW_020273613.1	RepeatMasker	RC/Helitron	2466634	2466976	1049	-	.	ID="RND-6_FAMILY-352";Tend="1280";Tstart="1001";shortTE="F";uid="033f3c22-e5fa-4b36-9719-e709c4dd15d1"
NW_020273613.1	RepeatMasker	Unknown	2009548	2010140	1882	-	.	ID="RND-6_FAMILY-11540";Tend="1506";Tstart="948";shortTE="F";uid="1974aa71-a261-4d1a-a1b4-8d4f24103400"
NW_020273613.1	RepeatMasker	Unknown	844936	845219	1670	-	.	ID="RND-1_FAMILY-131";Tend="1244";Tstart="953";shortTE="F";uid="e4a3277f-f0da-43bb-963a-4cbfa64f6b8c"
NW_020273613.1	RepeatMasker	Unknown	1984021	1984563	1465	-	.	ID="RND-5_FAMILY-1130";TEgroup="ctg_1901%7CRND-5_FAMILY-1130%7C1";Tend="1520";Tstart="657";shortTE="F";uid="90e3a87b-72cc-45cf-984a-de02b0cd8d18"
NW_020273613.1	RepeatMasker	DNA/hAT-Tip100	739670	740211	1808	-	.	ID="RND-6_FAMILY-11892";Tend="1540";Tstart="1049";shortTE="F";uid="67bacf85-8cda-48d8-9672-b1bfa116f84c"
NW_020273613.1	RepeatMasker	DNA/hAT-Ac	256591	257372	5408	-	.	ID="RND-5_FAMILY-4870";Tend="1876";Tstart="1090";shortTE="F";uid="45a3b667-11db-464d-af31-0986ab57377a"
NW_020273613.1	RepeatMasker	Unknown	3981656	3983051	2859	-	.	ID="RND-4_FAMILY-508";Tend="2282";Tstart="907";shortTE="F";uid="3a38946d-fa30-43b2-acfc-936b6d9d572c"
NW_020273613.1	RepeatMasker	DNA/TcMar-Tc1	1417137	1417297	1006	-	.	ID="RND-6_FAMILY-7254";Tend="981";Tstart="815";shortTE="F";uid="11f06a7c-d366-44e8-8cb3-b1bb17401dc3"
NW_020273613.1	RepeatMasker	DNA/hAT-Tip100	2136112	2137533	1968	-	.	ID="RND-6_FAMILY-13085";Tend="4774";Tstart="3281";shortTE="F";uid="f92e954b-143f-478c-8e50-e88de92426db"
NW_020273613.1	RepeatMasker	DNA/hAT-Tip100	2148512	2148797	708	-	.	ID="RND-6_FAMILY-332";Tend="1245";Tstart="967";shortTE="F";uid="361dd8d2-f491-4a40-b5ea-d08c3867b7b3"
NW_020273613.1	RepeatMasker	LINE/RTE-BovB	3263157	3263293	482	-	.	ID="RND-6_FAMILY-4156";Tend="1026";Tstart="889";shortTE="F";uid="699d2039-1253-4bf9-afe8-579f0398507c"
NW_020273613.1	RepeatMasker	Unknown	4253120	4253361	899	-	.	ID="RND-6_FAMILY-7929";Tend="862";Tstart="564";shortTE="F";uid="e3dfb82b-8070-4c53-b986-858e447c5f1d"
NW_020273613.1	RepeatMasker	DNA/hAT-Charlie	360788	361542	2310	-	.	ID="RND-6_FAMILY-5613";TEgroup="ctg_1901%7CRND-6_FAMILY-5613%7C1";Tend="2982";Tstart="626";shortTE="F";uid="f12fbdf5-1abb-4791-876d-81193a1b4787"
NW_020273613.1	RepeatMasker	Unknown	1644829	1645350	2754	-	.	ID="RND-5_FAMILY-371";Tend="1426";Tstart="868";shortTE="F";uid="0e11e6b8-b237-4e72-a97f-ccdd04ab9d35"
NW_020273613.1	RepeatMasker	DNA/hAT-Tip100	342317	342826	3849	-	.	ID="RND-4_FAMILY-36";Tend="1486";Tstart="981";shortTE="F";uid="a3cc1877-9124-44a6-b4c7-8949463cdfe6"
NW_020273613.1	RepeatMasker	Unknown	1514944	1515193	2022	-	.	ID="RND-1_FAMILY-65";Tend="1213";Tstart="964";shortTE="F";uid="50ee5c7d-bb32-49b2-b8d3-ae98546ba4ef"
NW_020273613.1	RepeatMasker	Unknown	451179	453193	6815	-	.	ID="RND-6_FAMILY-6371";Tend="2207";Tstart="243";shortTE="F";uid="b8133a1d-b492-43d9-90ef-a943ceff23f6"
NW_020273613.1	RepeatMasker	Unknown	1924595	1924919	1926	-	.	ID="RND-4_FAMILY-1495";Tend="1150";Tstart="785";shortTE="F";uid="d57f60c8-6cbb-4493-bf5f-d7705cc7e86d"
NW_020273613.1	RepeatMasker	DNA/PiggyBac	4049731	4050638	737	-	.	ID="PIGGYBAC-21_LMI";Tend="1868";Tstart="963";shortTE="F";uid="daee6c6e-e5fe-4937-b8b0-0bcfa1f1d786"
NW_020273613.1	RepeatMasker	DNA	469248	469735	1922	-	.	ID="rnd-5_family-648";Tend="1819";Tstart="975";shortTE="F";uid="85f2fadd-7b2b-48b6-a305-e51ed233d4ef"
NW_020273613.1	RepeatMasker	DNA/hAT-Charlie	1305035	1305164	546	-	.	ID="RND-5_FAMILY-2359";Tend="1522";Tstart="1393";shortTE="F";uid="a6f65abe-169b-46ee-8189-322b605ce4b7"
NW_020273613.1	RepeatMasker	Unknown	973214	973452	880	-	.	ID="RND-5_FAMILY-3303";Tend="1123";Tstart="883";shortTE="F";uid="5c1b84d4-0d47-48d2-ba98-1d379ad31d1f"
NW_020273613.1	RepeatMasker	RC/Helitron	4292857	4296086	525	-	.	ID="RND-5_FAMILY-4970";TEgroup="ctg_1901%7CRND-5_FAMILY-4970%7C1";Tend="4867";Tstart="720";shortTE="T";uid="b5663318-4429-4b90-b2da-9151343a009b"
NW_020273613.1	RepeatMasker	DNA	1290360	1291660	8549	-	.	ID="RND-5_FAMILY-714";Tend="2321";Tstart="1162";shortTE="F";uid="c967b049-3e07-4373-96e9-f8d060d339c7"
NW_020273613.1	RepeatMasker	DNA/TcMar-Tigger	3565983	3566662	4849	-	.	ID="RND-1_FAMILY-400";Tend="1588";Tstart="883";shortTE="F";uid="4e6c94dc-4c47-41f1-bb06-2adafd9df2d6"
NW_020273613.1	RepeatMasker	DNA	2813604	2814206	3760	-	.	ID="RND-5_FAMILY-451";Tend="1627";Tstart="991";shortTE="F";uid="327128c9-5bb9-47bb-bc4b-beaadf538d52"
NW_020273613.1	RepeatMasker	Unknown	1627869	1628283	1635	-	.	ID="RND-5_FAMILY-2913";Tend="1359";Tstart="919";shortTE="F";uid="7d398870-c48c-45ef-a58a-b5518f295d60"
NW_020273613.1	RepeatMasker	LTR/Gypsy	4490185	4490896	4048	-	.	ID="RND-5_FAMILY-2177";Tend="1688";Tstart="967";shortTE="F";uid="ac446351-e983-4ece-b778-6def0490f1ac"
NW_020273613.1	RepeatMasker	LINE/CR1	1550277	1550556	740	-	.	ID="RND-6_FAMILY-91";Tend="1091";Tstart="810";shortTE="F";uid="35092bcf-23f1-4d75-9195-5935b7fcb506"
NW_020273613.1	RepeatMasker	RC/Helitron	2884572	2884723	988	-	.	ID="RND-6_FAMILY-2140";Tend="1082";Tstart="931";shortTE="F";uid="3ff95b8a-4dd9-4321-b168-1e4bebe6ff5e"
NW_020273613.1	RepeatMasker	DNA/hAT	166440	166661	598	-	.	ID="RND-1_FAMILY-556";Tend="1959";Tstart="1736";shortTE="F";uid="93473cfb-dea0-427a-a6ca-2ba5a79acff8"
NW_020273613.1	RepeatMasker	DNA/hAT-hAT19	2594621	2594792	722	-	.	ID="RND-6_FAMILY-4462";Tend="1184";Tstart="1018";shortTE="F";uid="8ce2d85c-a31d-4ae6-99b9-dc538694a1ba"
NW_020273613.1	RepeatMasker	Unknown	3858935	3859299	3103	-	.	ID="RND-1_FAMILY-340";Tend="1331";Tstart="967";shortTE="F";uid="63a056f5-e880-4062-9e1a-caf28a0e29c3"
NW_020273613.1	RepeatMasker	DNA/hAT-hAT19	4623431	4623694	1245	-	.	ID="RND-5_FAMILY-1132";Tend="1198";Tstart="933";shortTE="F";uid="ba4be4f9-6c0b-40cf-8a2f-8754c12e47c6"
NW_020273613.1	RepeatMasker	Unknown	989880	990149	1369	-	.	ID="RND-3_FAMILY-1552";Tend="1230";Tstart="947";shortTE="F";uid="7168a547-b2c4-41db-9e2a-a45270a1caeb"
NW_020273613.1	RepeatMasker	Unknown	2076523	2076659	417	-	.	ID="RND-6_FAMILY-10821";Tend="1776";Tstart="1616";shortTE="F";uid="5fc28294-8aaf-412c-ad1f-aa68a23623dd"
NW_020273613.1	RepeatMasker	Unknown	97038	97275	1582	-	.	ID="RND-5_FAMILY-4050";Tend="1249";Tstart="1013";shortTE="F";uid="4016f5a7-a9e6-48a9-919f-c549f9c720c5"
NW_020273613.1	RepeatMasker	Unknown	1082987	1083430	2646	-	.	ID="RND-1_FAMILY-39";Tend="1440";Tstart="987";shortTE="F";uid="64b75863-a365-486c-a4c5-60566f77c1a5"
NW_020273613.1	RepeatMasker	DNA/MULE-NOF	3615306	3616041	4222	-	.	ID="RND-5_FAMILY-3932";Tend="713";Tstart="19";shortTE="F";uid="2652c671-b45e-4a6b-9889-74fcb035e350"
NW_020273613.1	RepeatMasker	DNA	67217	67422	1171	-	.	ID="RND-1_FAMILY-16";Tend="1149";Tstart="938";shortTE="F";uid="c35d69bb-e40f-444a-9d62-4304bdd42e29"
NW_020273613.1	RepeatMasker	DNA/hAT-Tip100	2749805	2750220	2560	-	.	ID="RND-5_FAMILY-6430";Tend="1622";Tstart="1181";shortTE="F";uid="488b4f5a-fddb-4b48-9ba0-bea7d304b8be"
NW_020273613.1	RepeatMasker	DNA/hAT-Tip100	3704587	3705396	3557	-	.	ID="RND-5_FAMILY-10096";Tend="1635";Tstart="864";shortTE="F";uid="f025ee9e-0ca6-4e62-9de3-85dac3394a10"
NW_020273613.1	RepeatMasker	DNA/hAT-Charlie	2945669	2945931	1523	-	.	ID="RND-5_FAMILY-943";Tend="1409";Tstart="1159";shortTE="F";uid="bf0fc07f-0821-4f2c-bd1d-f80c918ff4bb"
NW_020273613.1	RepeatMasker	DNA/hAT-Charlie	845465	845582	681	-	.	ID="RND-5_FAMILY-1387";Tend="1040";Tstart="918";shortTE="F";uid="a188c4a4-e2c8-468b-8189-b1eda3af4dc7"
NW_020273613.1	RepeatMasker	Unknown	161160	162149	668	-	.	ID="RND-6_FAMILY-2958";TEgroup="ctg_1901%7CRND-6_FAMILY-2958%7C1";Tend="2011";Tstart="1199";shortTE="F";uid="1e1bb6db-5c98-429d-a89d-4aaa7b4ac821"
NW_020273613.1	RepeatMasker	DNA/hAT-Blackjack	1246985	1247159	552	-	.	ID="RND-1_FAMILY-80";Tend="1417";Tstart="1255";shortTE="F";uid="86ad6333-121e-4749-b1e7-be2b7b60497a"
NW_020273613.1	RepeatMasker	Unknown	3578809	3579115	825	-	.	ID="RND-5_FAMILY-1154";Tend="1235";Tstart="953";shortTE="F";uid="fcbf201d-f402-4c03-8589-48c54665b920"
NW_020273613.1	RepeatMasker	DNA/hAT-Tip100	4449337	4449499	1015	-	.	ID="RND-1_FAMILY-293";Tend="861";Tstart="708";shortTE="F";uid="829eef5a-edf5-40e5-89d2-70c67da6a5bf"
NW_020273613.1	RepeatMasker	Unknown	4401567	4401979	1811	-	.	ID="RND-6_FAMILY-12683";Tend="1601";Tstart="1192";shortTE="F";uid="04e09648-da6c-4a33-90d3-7bddc2a9b824"
NW_020273613.1	RepeatMasker	Unknown	4280601	4281294	2135	-	.	ID="RND-6_FAMILY-4683";Tend="1711";Tstart="941";shortTE="F";uid="febbd84e-fec3-42b0-b99f-2e40f4da3ba5"
NW_020273613.1	RepeatMasker	DNA/MULE-MuDR	3145937	3146263	624	-	.	ID="RND-6_FAMILY-9920";TEgroup="ctg_1901%7CRND-6_FAMILY-9920%7C1";Tend="1259";Tstart="566";shortTE="F";uid="c9c0a88c-53a1-471c-80e2-4b243487811d"
NW_020273613.1	RepeatMasker	DNA/hAT	4296863	4297326	2116	-	.	ID="RND-4_FAMILY-3156";Tend="1312";Tstart="858";shortTE="F";uid="be8b8318-48c0-4c22-abe1-2575ee3a6687"
NW_020273613.1	RepeatMasker	DNA/hAT-hAT19	3347978	3349643	12695	-	.	ID="RND-6_FAMILY-10869";Tend="2238";Tstart="646";shortTE="F";uid="fba0a6a6-93fe-4d00-9219-a69c9b210b95"
NW_020273613.1	RepeatMasker	LINE/I-Jockey	2799745	2801333	992	-	.	ID="RND-6_FAMILY-6776";Tend="3023";Tstart="1442";shortTE="F";uid="811379a1-743e-4a1e-a6c4-cc6dca6533c8"
NW_020273613.1	RepeatMasker	DNA/MULE-MuDR	418596	418911	1927	-	.	ID="RND-5_FAMILY-4264";Tend="1720";Tstart="1391";shortTE="F";uid="29b67bcb-5f14-44db-b5d8-a845b415f45e"
NW_020273613.1	RepeatMasker	DNA/hAT-Charlie	3727046	3727272	1499	-	.	ID="RND-5_FAMILY-3115";Tend="1197";Tstart="971";shortTE="F";uid="0b07eb60-0f9f-4c56-af8f-dabd52949cb8"
NW_020273613.1	RepeatMasker	DNA/hAT-Tip100	3697420	3697716	1216	-	.	ID="RND-6_FAMILY-22307";Tend="1058";Tstart="792";shortTE="F";uid="fef93389-7483-4200-a47a-fd54a8381f94"
NW_020273613.1	RepeatMasker	DNA/hAT-hAT19	3560932	3561038	754	-	.	ID="RND-1_FAMILY-9";Tend="886";Tstart="779";shortTE="F";uid="716246fd-2a55-463e-9b34-8bc0e4f4879f"
NW_020273613.1	RepeatMasker	DNA/hAT-hAT19	560143	560933	6116	-	.	ID="RND-1_FAMILY-55";Tend="1747";Tstart="951";shortTE="F";uid="9293e2c6-97b0-45dd-b0d4-5a572673b637"
NW_020273613.1	RepeatMasker	Unknown	2584463	2584981	3500	-	.	ID="RND-1_FAMILY-151";Tend="1410";Tstart="892";shortTE="F";uid="40b6d8ec-9714-4c04-bc49-46af2d2f8ce7"
NW_020273613.1	RepeatMasker	DNA/Sola-1	4101215	4101469	1408	-	.	ID="RND-6_FAMILY-9439";Tend="2102";Tstart="1865";shortTE="F";uid="03511a23-91ae-4092-a942-09da4edbc066"
NW_020273613.1	RepeatMasker	DNA/hAT-Tip100	3438236	3438730	501	-	.	ID="RND-5_FAMILY-4298";TEgroup="ctg_1901%7CRND-5_FAMILY-4298%7C1";Tend="1692";Tstart="925";shortTE="F";uid="c0f789e1-47e4-4055-b198-5b78f6d314e5"
NW_020273613.1	RepeatMasker	LINE/I-Jockey	223683	223945	473	-	.	ID="RND-6_FAMILY-2526";Tend="1507";Tstart="1241";shortTE="F";uid="8bba8d7e-854c-4de4-91de-fe66014616d5"
NW_020273613.1	RepeatMasker	LINE/RTE-BovB	1694148	1694304	1053	-	.	ID="RND-5_FAMILY-797";Tend="1291";Tstart="1133";shortTE="F";uid="3b8a121a-7af3-4cf6-8660-ebae840bf2c1"
NW_020273613.1	RepeatMasker	DNA	4155199	4155891	4076	-	.	ID="RND-5_FAMILY-451";Tend="1628";Tstart="991";shortTE="F";uid="413dcbb0-5a36-443a-80c7-debdd1c1dce2"
NW_020273613.1	RepeatMasker	DNA/hAT	781726	782114	1944	-	.	ID="RND-1_FAMILY-277";Tend="1286";Tstart="913";shortTE="F";uid="cfb725c7-b0de-4708-8ad8-364e3921df58"
NW_020273613.1	RepeatMasker	DNA/hAT	309498	309768	1823	-	.	ID="RND-1_FAMILY-57";Tend="1830";Tstart="1565";shortTE="F";uid="a627bcb7-1098-4230-a6cf-eadc7aab78e4"
NW_020273613.1	RepeatMasker	Unknown	2409149	2409595	2570	-	.	ID="RND-5_FAMILY-800";Tend="1346";Tstart="912";shortTE="F";uid="5970c3b0-36ff-4b79-8d08-bfdeb01cff87"
NW_020273613.1	RepeatMasker	DNA/hAT	756412	757063	3605	-	.	ID="RND-5_FAMILY-2275";Tend="1642";Tstart="949";shortTE="F";uid="c2135db5-83af-4c9b-a4b1-aec5ed52b803"
NW_020273613.1	RepeatMasker	DNA/hAT-Ac	1286511	1286690	505	-	.	ID="RND-4_FAMILY-981";Tend="1839";Tstart="1654";shortTE="F";uid="3b92f38c-05f5-4b41-8299-882843bb0331"
NW_020273613.1	RepeatMasker	DNA/hAT-Tip100	155464	155571	611	-	.	ID="RND-5_FAMILY-2195";Tend="1146";Tstart="1033";shortTE="F";uid="b324827d-516e-4158-b6fa-0262613813be"
NW_020273613.1	RepeatMasker	DNA/hAT	4013937	4014813	6731	-	.	ID="RND-1_FAMILY-516";Tend="1794";Tstart="913";shortTE="F";uid="5ad4ea4b-1435-4e07-8ffc-b6d0e5579dde"
NW_020273613.1	RepeatMasker	DNA/hAT-hATm	4082377	4082577	510	-	.	ID="HAT-4C_AP";Tend="4014";Tstart="3826";shortTE="F";uid="73427a6b-e03c-4a66-9c60-e68b65388c3d"
NW_020273613.1	RepeatMasker	DNA	2921939	2922163	1551	-	.	ID="RND-1_FAMILY-180";Tend="636";Tstart="421";shortTE="F";uid="16f5f8db-1c9d-4a3f-9eaf-558d011d9a54"
NW_020273613.1	RepeatMasker	DNA/hAT-Tip100	3707319	3707497	1143	-	.	ID="RND-6_FAMILY-7986";Tend="1122";Tstart="949";shortTE="F";uid="9914f6b2-990d-4029-ab2d-9c76dbd28da5"
NW_020273613.1	RepeatMasker	DNA/hAT-hAT19	727324	727510	771	-	.	ID="RND-6_FAMILY-3448";Tend="1527";Tstart="1332";shortTE="F";uid="aea57a25-e38c-40fe-8d1a-2388069e5aba"
NW_020273613.1	RepeatMasker	RC/Helitron	3145481	3145715	1235	-	.	ID="RND-1_FAMILY-554";Tend="1584";Tstart="1347";shortTE="F";uid="ccf2199b-500a-4074-8c59-d4b50e94c834"
NW_020273613.1	RepeatMasker	Unknown	1162295	1162921	1514	-	.	ID="RND-5_FAMILY-833";Tend="1395";Tstart="788";shortTE="F";uid="e44637fe-2710-4ad0-ab8b-48b33f832b4a"
NW_020273613.1	RepeatMasker	DNA/hAT-hAT19	1335953	1336102	916	-	.	ID="RND-4_FAMILY-77";Tend="1676";Tstart="1538";shortTE="F";uid="b3b3dea4-3626-464a-b275-c885ea624a9b"
NW_020273613.1	RepeatMasker	Unknown	594332	594580	463	-	.	ID="RND-6_FAMILY-4138";Tend="863";Tstart="615";shortTE="F";uid="f043ab08-917a-4166-aaf1-83b654bcd99f"
NW_020273613.1	RepeatMasker	Unknown	3171365	3171869	2404	-	.	ID="RND-6_FAMILY-1402";Tend="1485";Tstart="1032";shortTE="F";uid="15ca5954-130a-49b1-9159-1e64507ac687"
NW_020273613.1	RepeatMasker	DNA/hAT-Ac	2133108	2133540	3276	-	.	ID="RND-1_FAMILY-21";Tend="1357";Tstart="932";shortTE="F";uid="1b0cf4fa-c773-41de-8204-d0fc25183ce1"
NW_020273613.1	RepeatMasker	Unknown	605809	606124	2119	-	.	ID="RND-1_FAMILY-430";Tend="1266";Tstart="957";shortTE="F";uid="9bf9e8d3-e7b0-4ba5-856b-6335f786d299"
NW_020273613.1	RepeatMasker	DNA	994779	995174	2265	-	.	ID="RND-6_FAMILY-12285";Tend="1227";Tstart="821";shortTE="F";uid="9fbdf514-9e09-40c7-a5b2-c4fb532ff539"
NW_020273613.1	RepeatMasker	DNA	2621246	2622122	4804	-	.	ID="RND-1_FAMILY-90";Tend="1578";Tstart="685";shortTE="F";uid="80dd4b03-a8f9-4b0a-b1ae-4a768520857d"
NW_020273613.1	RepeatMasker	DNA/hAT-Tip100	789867	790447	4003	-	.	ID="RND-6_FAMILY-6010";Tend="1528";Tstart="930";shortTE="F";uid="c1afb908-f660-49d1-b470-9d537f245e9a"
NW_020273613.1	RepeatMasker	DNA/hAT-Tip100	1861774	1862190	1802	-	.	ID="RND-6_FAMILY-11892";Tend="1540";Tstart="1140";shortTE="F";uid="578b8a8f-2625-4302-8a9d-bff529abc58a"
NW_020273613.1	RepeatMasker	DNA/Kolobok-E	4027000	4027245	913	-	.	ID="RND-5_FAMILY-2175";Tend="2111";Tstart="1868";shortTE="F";uid="a6205536-cd86-4614-839f-a04f27caccf0"
NW_020273613.1	RepeatMasker	DNA/hAT-Ac	1939358	1939516	1029	-	.	ID="RND-1_FAMILY-215";Tend="1346";Tstart="1187";shortTE="F";uid="4b0992f2-43aa-4219-b228-db97556fb2fb"
NW_020273613.1	RepeatMasker	DNA/TcMar-Mariner	1710879	1711870	1410	-	.	ID="MARINER-25_SIN";Tend="1324";Tstart="320";shortTE="F";uid="4ec5fdde-b96a-4b04-8164-fe10c35876a5"
NW_020273613.1	RepeatMasker	DNA/hAT-hAT19	3340532	3340691	995	-	.	ID="DNA8-64_AP";Tend="269";Tstart="111";shortTE="F";uid="fee33deb-1676-46af-af89-60bbe6c3c4b1"
NW_020273613.1	RepeatMasker	Unknown	3868386	3869054	5061	-	.	ID="RND-1_FAMILY-239";Tend="1658";Tstart="968";shortTE="F";uid="92f22909-6f4a-4685-8461-0ed53fa70b08"
NW_020273613.1	RepeatMasker	DNA/PiggyBac	3930371	3931189	815	-	.	ID="PIGGYBAC-12_LMI";Tend="1938";Tstart="1119";shortTE="F";uid="d2063bf2-f476-4488-a188-bdf5eccdc022"
NW_020273613.1	RepeatMasker	Unknown	4025303	4026070	5314	-	.	ID="RND-5_FAMILY-441";Tend="1573";Tstart="744";shortTE="F";uid="5da0fe5e-32a2-43c6-80b2-635fad6a5629"
NW_020273613.1	RepeatMasker	DNA	2925348	2926208	5434	-	.	ID="RND-6_FAMILY-561";Tend="1723";Tstart="829";shortTE="F";uid="5b479d66-8f46-4222-b603-193ed8423f15"
NW_020273613.1	RepeatMasker	Unknown	3546987	3547912	2278	-	.	ID="RND-5_FAMILY-14954";TEgroup="ctg_1901%7CRND-5_FAMILY-14954%7C1";Tend="1526";Tstart="767";shortTE="F";uid="997d487b-55b3-4df4-a353-fb8e1f4f113d"
NW_020273613.1	RepeatMasker	Unknown	1571030	1571447	2955	-	.	ID="RND-5_FAMILY-9474";Tend="1390";Tstart="957";shortTE="F";uid="e63ee613-e452-4864-b472-b3e6c7fb98cc"
NW_020273613.1	RepeatMasker	Unknown	1663049	1663447	2506	-	.	ID="RND-5_FAMILY-2488";Tend="1313";Tstart="933";shortTE="F";uid="926ef3e1-3aa0-48dd-8f8e-23f7969def34"
NW_020273613.1	RepeatMasker	LINE/I-Jockey	1639424	1640038	995	-	.	ID="RND-6_FAMILY-2733";Tend="2101";Tstart="1492";shortTE="F";uid="761f4edf-4283-4fc7-ac14-2d68727321f7"
NW_020273613.1	RepeatMasker	Unknown	2066853	2067087	766	-	.	ID="RND-1_FAMILY-415";Tend="1082";Tstart="861";shortTE="F";uid="cc050ac7-7303-4229-9953-524ead032edb"
NW_020273613.1	RepeatMasker	DNA/hAT-Charlie	3376087	3376676	2813	-	.	ID="RND-6_FAMILY-5825";TEgroup="ctg_1901%7CRND-6_FAMILY-5825%7C1";Tend="1742";Tstart="661";shortTE="F";uid="6522200e-f00e-45fc-8ace-b3af64c99983"
NW_020273613.1	RepeatMasker	DNA/hAT-Charlie	3666545	3667211	613	-	.	ID="HAT-3_RPR";Tend="1762";Tstart="1093";shortTE="F";uid="21c1fbcb-02f8-4eac-a023-cb02f086079f"
NW_020273613.1	RepeatMasker	DNA/hAT-Ac	4137262	4138086	3981	-	.	ID="RND-6_FAMILY-1805";Tend="1679";Tstart="860";shortTE="F";uid="fff17587-67aa-4008-9b42-6e40c5d92c37"
NW_020273613.1	RepeatMasker	Unknown	339738	339845	778	-	.	ID="RND-1_FAMILY-14";Tend="1064";Tstart="955";shortTE="F";uid="cb1d7ae8-6807-4b56-be20-1f84ac2940b8"
NW_020273613.1	RepeatMasker	RC/Helitron	1410846	1410975	430	-	.	ID="RND-6_FAMILY-352";Tend="1886";Tstart="1766";shortTE="F";uid="0f591bcc-c0e6-4598-9537-abfa83bd6842"
NW_020273613.1	RepeatMasker	DNA/TcMar-Pogo	3375733	3376070	1438	-	.	ID="RND-6_FAMILY-9932";Tend="1490";Tstart="1132";shortTE="F";uid="85fceb06-0395-4eee-b464-74c0a1ee0c32"
NW_020273613.1	RepeatMasker	Unknown	3245859	3246277	1859	-	.	ID="RND-5_FAMILY-598";Tend="1198";Tstart="833";shortTE="F";uid="c607eabd-8877-4ed7-925f-662414504abc"
NW_020273613.1	RepeatMasker	Unknown	2948798	2948974	477	-	.	ID="RND-6_FAMILY-10821";Tend="1531";Tstart="1354";shortTE="F";uid="e319659f-3eca-4489-a155-7b37b2211f5f"
NW_020273613.1	RepeatMasker	DNA/Ginger-1	2457322	2457504	402	-	.	ID="GINGER1-1_AP";Tend="3524";Tstart="3336";shortTE="F";uid="2ee877f4-1cac-4f65-850b-10ace287964e"
NW_020273613.1	RepeatMasker	DNA/hAT-hAT19	1601683	1601842	1006	-	.	ID="DNA8-71B_AP";Tend="161";Tstart="2";shortTE="F";uid="cc31af2c-e93f-4241-ab91-9fcfd2304ebb"
NW_020273613.1	RepeatMasker	DNA/hAT	1804976	1805447	3237	-	.	ID="RND-1_FAMILY-304";Tend="1356";Tstart="900";shortTE="F";uid="0e9e41f5-2cfb-432f-83df-8195a0ee7a8a"
NW_020273613.1	RepeatMasker	DNA/hAT-Tip100	208998	210297	6384	-	.	ID="RND-5_FAMILY-326";Tend="1625";Tstart="330";shortTE="F";uid="7b2efd18-c9f7-41dc-99d7-e54e5a34fdf0"
NW_020273613.1	RepeatMasker	DNA/hAT-hAT19	2439472	2439775	1737	-	.	ID="hat-n13_ap";Tend="280";Tstart="1";shortTE="F";uid="76aef754-bdf4-4a8c-b471-beb46ffb6a73"
NW_020273613.1	RepeatMasker	LINE/I	4375622	4377499	11062	-	.	ID="RND-6_FAMILY-6213";Tend="2085";Tstart="279";shortTE="F";uid="2ef10840-8dfd-49e0-b2fc-dd3bf68f6b8e"
NW_020273613.1	RepeatMasker	DNA/hAT-Ac	4402838	4404519	12188	-	.	ID="RND-6_FAMILY-385";Tend="2317";Tstart="675";shortTE="F";uid="a65cdbfe-13d7-4f38-aef7-cbd590b284be"
NW_020273613.1	RepeatMasker	DNA/hAT-Tip100	2968840	2969422	2858	-	.	ID="RND-1_FAMILY-533";Tend="1361";Tstart="785";shortTE="F";uid="6ac91393-f22e-4320-8d88-a975195bf3e6"
NW_020273613.1	RepeatMasker	Unknown	3197130	3197233	658	-	.	ID="RND-6_FAMILY-17434";Tend="1656";Tstart="1553";shortTE="F";uid="fcee4c06-3ccf-4ced-852b-d0cbe66fb40b"
NW_020273613.1	RepeatMasker	Unknown	3720010	3720376	643	-	.	ID="RND-6_FAMILY-9911";Tend="898";Tstart="599";shortTE="F";uid="b5433b20-7e3b-4009-8d35-6be079ea8c88"
NW_020273613.1	RepeatMasker	DNA/MULE-NOF	311452	311577	531	-	.	ID="RND-6_FAMILY-3359";Tend="460";Tstart="344";shortTE="F";uid="dff1c9cf-33fa-4e10-8bc5-30ed3f937ded"
NW_020273613.1	RepeatMasker	DNA/hAT-hAT19	4342409	4342518	909	-	.	ID="RND-5_FAMILY-280";Tend="2021";Tstart="1911";shortTE="F";uid="6c4b3b4f-30f6-47e9-b7ab-3009dc929c47"
NW_020273613.1	RepeatMasker	RC/Helitron	3828617	3828717	675	-	.	ID="RND-6_FAMILY-714";Tend="717";Tstart="616";shortTE="F";uid="99993f0d-4e08-479a-8874-97bf10dd270b"
NW_020273613.1	RepeatMasker	DNA/hAT-Tip100	4361877	4362370	705	-	.	ID="HAT-N16_AP";TEgroup="ctg_1901%7CHAT-N16_AP%7C1";Tend="615";Tstart="1";shortTE="F";uid="b17373b9-52e6-40be-bdc9-45bfbdece2d2"
NW_020273613.1	RepeatMasker	Unknown	187349	188561	9336	-	.	ID="RND-6_FAMILY-24434";Tend="2024";Tstart="831";shortTE="F";uid="ecdfd35f-9a08-41b8-ae4b-9db73a8a7fe4"
NW_020273613.1	RepeatMasker	DNA/TcMar-Tc1	2357114	2357468	1068	-	.	ID="RND-6_FAMILY-10086";Tend="1300";Tstart="990";shortTE="F";uid="58470523-809f-4c84-89ec-c8acaa336acb"
NW_020273613.1	RepeatMasker	DNA/MULE-MuDR	3409856	3410181	1360	-	.	ID="RND-6_FAMILY-11665";Tend="1071";Tstart="772";shortTE="F";uid="7b284c32-4541-4ef4-9f96-5998a990dd56"
NW_020273613.1	RepeatMasker	Unknown	2103875	2103997	964	-	.	ID="RND-5_FAMILY-8784";Tend="1915";Tstart="1794";shortTE="F";uid="3a5b2a98-3f37-4542-b9f9-4f616d593483"
NW_020273613.1	RepeatMasker	DNA/hAT-Charlie	1446331	1446640	513	-	.	ID="RND-6_FAMILY-8669";Tend="1299";Tstart="996";shortTE="F";uid="719ce847-f3e2-45b4-9335-16ee45f1d879"
NW_020273613.1	RepeatMasker	DNA/Ginger-1	4720557	4721335	5296	-	.	ID="RND-1_FAMILY-448";Tend="1730";Tstart="952";shortTE="F";uid="b4f172de-270d-417e-8235-e63ed604595e"
NW_020273613.1	RepeatMasker	Unknown	933386	933512	703	-	.	ID="RND-5_FAMILY-543";Tend="1080";Tstart="960";shortTE="F";uid="7be4bf6f-559e-42c4-9dd1-8dd3c6e6d048"
NW_020273613.1	RepeatMasker	DNA/Kolobok-E	3640356	3640804	2025	-	.	ID="RND-4_FAMILY-559";Tend="1246";Tstart="804";shortTE="F";uid="5970ca68-0cc8-48b0-819b-7212694bf073"
NW_020273613.1	RepeatMasker	LTR/Gypsy	2933309	2933477	608	-	.	ID="GYPSY-24_DEL-I";Tend="2768";Tstart="2600";shortTE="F";uid="8cda03fb-dc4b-40ea-86cb-7e4abec4e31e"
NW_020273613.1	RepeatMasker	Unknown	3841659	3841927	1554	-	.	ID="RND-1_FAMILY-131";Tend="1244";Tstart="953";shortTE="F";uid="9c00fbf4-0234-43a9-baf7-14cb86805bcd"
NW_020273613.1	RepeatMasker	Unknown	965407	965532	772	-	.	ID="RND-1_FAMILY-94";Tend="1058";Tstart="933";shortTE="F";uid="b649d2d2-2061-4718-b8c6-9f8049ad0525"
NW_020273613.1	RepeatMasker	Unknown	2830197	2830480	1247	-	.	ID="RND-6_FAMILY-1345";Tend="1203";Tstart="930";shortTE="F";uid="459dc8d7-69ad-4a4a-8a07-b88b9db18024"
NW_020273613.1	RepeatMasker	DNA/MULE-MuDR	2630408	2630520	559	-	.	ID="RND-6_FAMILY-261";Tend="1199";Tstart="1079";shortTE="F";uid="7c648064-f547-407f-8918-1cb9e6c53b8a"
NW_020273613.1	RepeatMasker	DNA/Kolobok-E	3897869	3899070	6837	-	.	ID="RND-4_FAMILY-559";Tend="2035";Tstart="792";shortTE="F";uid="cfb64055-5717-4124-a3a9-fbf842578d34"
NW_020273613.1	RepeatMasker	LINE/I-Jockey	4299184	4299531	458	-	.	ID="VINGI-46_LMI";Tend="936";Tstart="591";shortTE="F";uid="1c6e31d7-8948-4fae-8ac0-fb43f7d185fa"
NW_020273613.1	RepeatMasker	LINE/I-Jockey	4214435	4216617	3471	-	.	ID="RND-6_FAMILY-3341";Tend="2836";Tstart="266";shortTE="F";uid="6edfbd50-fbf5-4b8a-87b3-34971169dace"
NW_020273613.1	RepeatMasker	Unknown	3018421	3019087	5148	-	.	ID="RND-6_FAMILY-8114";Tend="1621";Tstart="949";shortTE="F";uid="69d39c9e-bc22-4515-8850-8130428d4865"
NW_020273613.1	RepeatMasker	DNA/hAT-Charlie	838643	838974	2689	-	.	ID="RND-5_FAMILY-4721";Tend="1293";Tstart="961";shortTE="F";uid="d205c72c-be51-4390-a826-7d78a4237d3d"
NW_020273613.1	RepeatMasker	DNA/hAT-Charlie	4681792	4682739	7862	-	.	ID="RND-6_FAMILY-1330";Tend="1826";Tstart="881";shortTE="F";uid="0adcc9da-688a-422e-a12f-0e97779f2459"
NW_020273613.1	RepeatMasker	Unknown	4619422	4619805	2153	-	.	ID="RND-1_FAMILY-133";Tend="1290";Tstart="888";shortTE="F";uid="b47ee5f7-c03c-4ad4-869c-e820f7f9136b"
NW_020273613.1	RepeatMasker	DNA/hAT	2936819	2937247	2833	-	.	ID="RND-5_FAMILY-4225";Tend="1588";Tstart="1174";shortTE="F";uid="363aee9a-84d2-4bad-b024-ec675b0b9c5d"
NW_020273613.1	RepeatMasker	RC/Helitron	2818673	2818864	1434	-	.	ID="RND-6_FAMILY-11161";Tend="2570";Tstart="2381";shortTE="F";uid="ac64ebae-f38e-4174-8aa6-751d67f62e1d"
NW_020273613.1	RepeatMasker	RC/Helitron	520600	520832	841	-	.	ID="RND-6_FAMILY-352";Tend="2365";Tstart="2118";shortTE="F";uid="e2bef446-6dda-46de-9537-026eca688f16"
NW_020273613.1	RepeatMasker	Unknown	3560716	3561025	1913	-	.	ID="RND-1_FAMILY-14";Tend="1218";Tstart="951";shortTE="F";uid="0826f116-7616-420f-a1b1-14f97c345332"
NW_020273613.1	RepeatMasker	Unknown	4205552	4205736	793	-	.	ID="RND-5_FAMILY-333";Tend="1150";Tstart="961";shortTE="F";uid="f7b07a8a-9f88-4c02-9d74-6ca2e284765a"
NW_020273613.1	RepeatMasker	Unknown	3608874	3609090	1528	-	.	ID="RND-1_FAMILY-256";Tend="1233";Tstart="1018";shortTE="F";uid="e0bce90e-e32b-474c-904a-840fc6ea822e"
NW_020273613.1	RepeatMasker	DNA	979062	979481	2357	-	.	ID="TTAA16_AP";Tend="569";Tstart="152";shortTE="F";uid="625e5602-8c15-4893-9cec-01384cf28626"
NW_020273613.1	RepeatMasker	LINE/I-Jockey	1121880	1122084	460	-	.	ID="TART_DV";Tend="2939";Tstart="2729";shortTE="F";uid="2a7bcd10-e85f-4685-b55b-2c7c7051fbfe"
NW_020273613.1	RepeatMasker	DNA/hAT-Tip100	905525	906045	2512	-	.	ID="RND-1_FAMILY-128";Tend="1467";Tstart="953";shortTE="F";uid="07b33766-9e2e-4040-a171-864d7b821738"
NW_020273613.1	RepeatMasker	DNA/hAT-Tip100	284204	284731	2742	-	.	ID="RND-5_FAMILY-529";Tend="1445";Tstart="905";shortTE="F";uid="61b861c6-506a-4272-ae58-2f925b8fa69e"
NW_020273613.1	RepeatMasker	LINE/I-Jockey	1880868	1881126	552	-	.	ID="RND-6_FAMILY-7290";Tend="2671";Tstart="2429";shortTE="F";uid="62be21ad-73b4-45c1-9372-2aab11b2dbca"
NW_020273613.1	RepeatMasker	DNA/hAT	207788	208399	3978	-	.	ID="rnd-6_family-3914";Tend="1478";Tstart="788";shortTE="F";uid="c1f0bb85-ebd0-4445-9321-416177cab54d"
NW_020273613.1	RepeatMasker	Unknown	559399	559508	543	-	.	ID="RND-4_FAMILY-605";Tend="1269";Tstart="1163";shortTE="F";uid="3ce471d5-4d84-4b1b-a457-b559edd97e3d"
NW_020273613.1	RepeatMasker	DNA/MULE-MuDR	521203	521310	664	-	.	ID="MUDR1X_AP";Tend="111";Tstart="9";shortTE="F";uid="9a8740c5-abab-47e9-ae17-36689b028ca5"
NW_020273613.1	RepeatMasker	DNA/hAT-Tip100	579422	579581	465	-	.	ID="RND-5_FAMILY-1798";Tend="1950";Tstart="1790";shortTE="F";uid="aa084a83-d1e3-44e0-a8ca-ca6d8b126ba6"
NW_020273613.1	RepeatMasker	DNA/hAT-hAT19	2969449	2970151	4277	-	.	ID="RND-6_FAMILY-823";Tend="1505";Tstart="798";shortTE="F";uid="cf254d2f-e1f0-4d2a-aa87-281cc9b878d9"
NW_020273613.1	RepeatMasker	DNA	910396	910572	1238	-	.	ID="RND-1_FAMILY-16";Tend="1121";Tstart="943";shortTE="F";uid="ff5ff331-82bb-4004-9956-90b06e2644f6"
NW_020273613.1	RepeatMasker	DNA/hAT-Ac	3372745	3373245	2226	-	.	ID="RND-6_FAMILY-2486";Tend="613";Tstart="60";shortTE="F";uid="5d9ba928-d14a-4a97-936e-d82414440e57"
NW_020273613.1	RepeatMasker	Unknown	4722246	4723009	3841	-	.	ID="RND-6_FAMILY-4600";TEgroup="ctg_1901%7CRND-6_FAMILY-4600%7C2";Tend="1882";Tstart="675";shortTE="F";uid="a4bf7060-3d09-4f3b-9f31-5c6e3a135d65"
NW_020273613.1	RepeatMasker	DNA/MULE-MuDR	3633895	3635876	9670	-	.	ID="RND-5_FAMILY-7439";Tend="2231";Tstart="494";shortTE="F";uid="ac6aea09-177e-470a-9cd3-4c53fcd450a7"
NW_020273613.1	RepeatMasker	DNA/hAT-Tip100	2447391	2448125	1560	-	.	ID="RND-5_FAMILY-3987";TEgroup="ctg_1901%7CRND-5_FAMILY-3987%7C1";Tend="1959";Tstart="945";shortTE="F";uid="58e9e2fe-77cf-4ecb-9015-9ef7aa0a0bfe"
NW_020273613.1	RepeatMasker	RC/Helitron	2473721	2473913	848	-	.	ID="HELITRON-2_DF";Tend="1925";Tstart="1732";shortTE="F";uid="4f77dbea-3966-4b99-a567-8e993213b961"
NW_020273613.1	RepeatMasker	DNA/hAT-Blackjack	1328944	1329370	1470	-	.	ID="RND-5_FAMILY-6349";TEgroup="ctg_1901%7CRND-5_FAMILY-6349%7C2";Tend="1500";Tstart="942";shortTE="F";uid="bb92f938-f37d-4de9-b7e4-d1a6d4a387a4"
NW_020273613.1	RepeatMasker	DNA/hAT-Charlie	2001899	2002317	2875	-	.	ID="RND-1_FAMILY-71";Tend="1384";Tstart="932";shortTE="F";uid="fcdec932-758d-4cc8-bcd8-44d80ddc79a7"
NW_020273613.1	RepeatMasker	DNA	2497786	2498404	4317	-	.	ID="RND-5_FAMILY-1556";Tend="1528";Tstart="902";shortTE="F";uid="f7122f04-4d1b-4ebd-8cb6-0820fd33b0e5"
NW_020273613.1	RepeatMasker	DNA/Sola-1	2406053	2406536	3432	-	.	ID="RND-5_FAMILY-7406";Tend="1415";Tstart="941";shortTE="F";uid="6e6bcf32-e74e-49c4-a806-c546180ed106"
NW_020273613.1	RepeatMasker	DNA/PIF-Harbinger	3363812	3364243	3523	-	.	ID="RND-5_FAMILY-4403";Tend="1416";Tstart="973";shortTE="F";uid="14fdd605-c81b-47b1-8a20-371dac5f775f"
NW_020273613.1	RepeatMasker	DNA	303936	304063	1053	-	.	ID="RND-5_FAMILY-451";Tend="1630";Tstart="1503";shortTE="F";uid="0ed687ed-a754-403a-86b2-f1abf0f604b6"
NW_020273613.1	RepeatMasker	Retroposon?	1261186	1261534	799	-	.	ID="RND-6_FAMILY-11465";Tend="1426";Tstart="1064";shortTE="F";uid="f89cca00-c3b1-4911-9d44-b180f6568287"
NW_020273613.1	RepeatMasker	DNA/hAT-Tip100	3387765	3388209	3335	-	.	ID="RND-5_FAMILY-10244";Tend="1371";Tstart="932";shortTE="F";uid="41853492-049d-4eac-b132-8fd0c17d93bc"
NW_020273613.1	RepeatMasker	DNA/hAT-Tip100	1931646	1932581	3928	-	.	ID="RND-6_FAMILY-3349";Tend="1759";Tstart="878";shortTE="F";uid="6a7d24d9-801a-4c90-b864-9580e974699d"
NW_020273613.1	RepeatMasker	DNA/hAT-Tip100	3230500	3230881	2680	-	.	ID="RND-1_FAMILY-427";Tend="1352";Tstart="984";shortTE="F";uid="5893611e-0f52-4af0-8895-8718c0a5d50d"
NW_020273613.1	RepeatMasker	DNA/TcMar-Pogo	3968973	3969115	405	-	.	ID="RND-6_FAMILY-336";Tend="1149";Tstart="1005";shortTE="F";uid="8d0e183b-925d-407e-820d-88530a71e6ae"
NW_020273613.1	RepeatMasker	Unknown	4011717	4012166	2593	-	.	ID="RND-1_FAMILY-187";Tend="1270";Tstart="816";shortTE="F";uid="d3a0d5b6-5104-46ec-a7b3-1896e6361966"
NW_020273613.1	RepeatMasker	Unknown	4588742	4589047	1431	-	.	ID="RND-1_FAMILY-26";Tend="1206";Tstart="939";shortTE="F";uid="93651cdf-7ad0-4993-b3f6-b3ef55fd87be"
NW_020273613.1	RepeatMasker	LINE/I-Jockey	253627	253881	697	-	.	ID="RND-6_FAMILY-2918";Tend="3912";Tstart="3655";shortTE="F";uid="0503006f-9f45-41e6-aca9-3eb7f00d641b"
NW_020273613.1	RepeatMasker	Unknown	3213138	3213741	4929	-	.	ID="RND-1_FAMILY-334";Tend="1609";Tstart="1008";shortTE="F";uid="20b74188-7a5f-4e71-b97e-10fab46d7abf"
NW_020273613.1	RepeatMasker	DNA	2400513	2400833	2425	-	.	ID="RND-1_FAMILY-319";Tend="1262";Tstart="938";shortTE="F";uid="df39ab6f-62e6-47b1-807b-558a97afb155"
NW_020273613.1	RepeatMasker	DNA/hAT	2274558	2275507	6886	-	.	ID="RND-1_FAMILY-57";Tend="1881";Tstart="927";shortTE="F";uid="57239673-373b-4283-8ab7-bbf9e7497c1b"
NW_020273613.1	RepeatMasker	Unknown	2126918	2127292	1945	-	.	ID="RND-5_FAMILY-2803";Tend="1588";Tstart="1159";shortTE="F";uid="105ee242-7743-420c-a272-5f755added99"
NW_020273613.1	RepeatMasker	RC/Helitron	3019801	3020118	561	-	.	ID="HELITRON-3_HSAR";Tend="368";Tstart="24";shortTE="F";uid="32e0ad1b-a8fa-4501-bceb-f8ad77ba95e8"
NW_020273613.1	RepeatMasker	Unknown	615508	615667	413	-	.	ID="RND-6_FAMILY-12931";Tend="1494";Tstart="1324";shortTE="F";uid="0d13b28e-c4a9-47b8-bf27-036c85c7df6c"
NW_020273613.1	RepeatMasker	Unknown	1077619	1078075	3422	-	.	ID="RND-5_FAMILY-1754";Tend="1421";Tstart="947";shortTE="F";uid="7e33a299-0c1a-41ed-958c-3b46b539a650"
NW_020273613.1	RepeatMasker	DNA/hAT-Charlie	144646	145046	1663	-	.	ID="RND-6_FAMILY-6331";Tend="2441";Tstart="2044";shortTE="F";uid="0daecbfd-8081-4d39-af2c-981e508e8f60"
NW_020273613.1	RepeatMasker	DNA/hAT-hATm	4260843	4262278	1326	-	.	ID="HAT-4C_AP";Tend="3221";Tstart="1769";shortTE="F";uid="c9c43e87-aeaf-4527-a2c7-a210d4ea6239"
NW_020273613.1	RepeatMasker	DNA/hAT	3965060	3965977	4985	-	.	ID="rnd-6_family-416";Tend="1830";Tstart="962";shortTE="F";uid="86626452-7ceb-4a90-be54-29a41527e0f0"
NW_020273613.1	RepeatMasker	Unknown	1415350	1415455	565	-	.	ID="RND-6_FAMILY-9237";Tend="1445";Tstart="1338";shortTE="F";uid="d23c6170-d58e-4a98-9e81-1804d016f56d"
NW_020273613.1	RepeatMasker	Unknown	2459589	2460009	3201	-	.	ID="RND-5_FAMILY-4204";Tend="1395";Tstart="980";shortTE="F";uid="a3b49240-6320-4834-ad3f-ec4fd6208ddf"
NW_020273613.1	RepeatMasker	Unknown	4465554	4465780	497	-	.	ID="RND-6_FAMILY-3280";Tend="1166";Tstart="935";shortTE="F";uid="5d65cd6c-9705-49f5-87e5-664f21b71e94"
NW_020273613.1	RepeatMasker	DNA/hAT-hAT19	4719523	4719738	1464	-	.	ID="RND-6_FAMILY-11191";Tend="1524";Tstart="1309";shortTE="F";uid="6ce2c48a-c84e-4da9-b228-fdd1a9c48732"
NW_020273613.1	RepeatMasker	Unknown	4367676	4368295	4259	-	.	ID="RND-6_FAMILY-14961";Tend="1536";Tstart="912";shortTE="F";uid="1ce033b8-e301-4b0d-9270-0b93800477e0"
NW_020273613.1	RepeatMasker	DNA/hAT-Tip100	3120688	3120821	1009	-	.	ID="RND-5_FAMILY-8935";Tend="1351";Tstart="1218";shortTE="F";uid="e7f866de-dae0-440c-823e-4850f22f39b6"
NW_020273613.1	RepeatMasker	Unknown	3943005	3943239	793	-	.	ID="RND-6_FAMILY-4600";Tend="801";Tstart="579";shortTE="F";uid="5a47fc1d-2cee-49e9-8ec1-be0265bdb8a6"
NW_020273613.1	RepeatMasker	DNA/hAT-Tip100	737876	738287	1521	-	.	ID="RND-5_FAMILY-4793";Tend="1416";Tstart="1050";shortTE="F";uid="65df92af-c52d-4cb8-8df4-067b8b4b4dec"
NW_020273613.1	RepeatMasker	DNA	2514383	2514496	558	-	.	ID="DNA8-77_AP";Tend="110";Tstart="1";shortTE="F";uid="b4f59595-6739-4f28-814d-21407fe0b8ca"
NW_020273613.1	RepeatMasker	Unknown	1895797	1896232	1752	-	.	ID="RND-6_FAMILY-39309";Tend="1356";Tstart="901";shortTE="F";uid="8c806146-9107-4497-b13e-207207dd4472"
NW_020273613.1	RepeatMasker	Unknown	2753659	2754061	2092	-	.	ID="RND-6_FAMILY-1402";Tend="1472";Tstart="1064";shortTE="F";uid="475156dc-088c-439c-81b3-2330e6cad62a"
NW_020273613.1	RepeatMasker	DNA/MULE-NOF	4207218	4207532	779	-	.	ID="REHAVKUS1_AP";Tend="4904";Tstart="4589";shortTE="F";uid="f39056cf-bed8-4eb1-b26a-6cec19b39ece"
NW_020273613.1	RepeatMasker	DNA/hAT-Charlie	3197260	3200740	3922	-	.	ID="RND-5_FAMILY-3454";TEgroup="ctg_1901%7CRND-5_FAMILY-3454%7C2";Tend="3953";Tstart="419";shortTE="F";uid="09d3377b-e787-448b-9bd2-8d2db0b46c6e"
NW_020273613.1	RepeatMasker	DNA/hAT-Tip100	1018954	1019324	2292	-	.	ID="RND-1_FAMILY-44";Tend="1300";Tstart="958";shortTE="F";uid="4c7935b1-0e94-4b43-874b-53f5c9ae6d3e"
NW_020273613.1	RepeatMasker	DNA/hAT	4236545	4237249	3327	-	.	ID="RND-1_FAMILY-566";Tend="1636";Tstart="937";shortTE="F";uid="b63c8b9f-b74d-486b-befa-43b4e324345f"
NW_020273613.1	RepeatMasker	LINE/CR1	3574355	3574927	2722	-	.	ID="RND-1_FAMILY-504";TEgroup="ctg_1901%7CRND-1_FAMILY-504%7C1";Tend="1669";Tstart="1264";shortTE="F";uid="531a338d-b300-4790-a6d4-3ee0f307ec65"
NW_020273613.1	RepeatMasker	Unknown	4585696	4586157	3417	-	.	ID="RND-1_FAMILY-117";Tend="1447";Tstart="987";shortTE="F";uid="4b5e4187-b2ed-490e-b1ce-d6f6c4fb0e16"
NW_020273613.1	RepeatMasker	Unknown	119236	119987	667	-	.	ID="RND-6_FAMILY-3677";Tend="1509";Tstart="760";shortTE="F";uid="5221ba65-f66d-4f06-8eae-d5839490917a"
NW_020273613.1	RepeatMasker	DNA/Sola-1	4250869	4251217	505	-	.	ID="RND-6_FAMILY-2008";Tend="1528";Tstart="1193";shortTE="F";uid="6d801d44-c1b0-4895-ba83-bc2b81aa44c7"
NW_020273613.1	RepeatMasker	Unknown	268338	268606	2027	-	.	ID="RND-1_FAMILY-445";Tend="1467";Tstart="1197";shortTE="F";uid="64a8dff8-21f9-4dea-9e84-93f2f7b43928"
NW_020273613.1	RepeatMasker	LINE/RTE-BovB	2868952	2869081	810	-	.	ID="RND-5_FAMILY-1795";Tend="2017";Tstart="1888";shortTE="F";uid="bd467f80-3dd2-4469-bb98-4f37a8fbc416"
NW_020273613.1	RepeatMasker	DNA	2731438	2732194	1431	-	.	ID="RND-5_FAMILY-451";TEgroup="ctg_1901%7CRND-5_FAMILY-451%7C1";Tend="1628";Tstart="954";shortTE="F";uid="a291dae5-ce6d-41e2-90d2-1bc7d9aa07a1"
NW_020273613.1	RepeatMasker	LINE/RTE-BovB	1743418	1744116	850	-	.	ID="RND-6_FAMILY-719";TEgroup="ctg_1901%7CRND-6_FAMILY-719%7C1";Tend="1783";Tstart="595";shortTE="F";uid="3291e3f6-782c-482e-9abf-71c9294d52ec"
NW_020273613.1	RepeatMasker	DNA/hAT-hATm	2686263	2686631	1010	-	.	ID="RND-6_FAMILY-2038";Tend="1803";Tstart="1434";shortTE="F";uid="880c54bc-ab40-479f-80f5-ed04d668b954"
NW_020273613.1	RepeatMasker	Unknown	4281668	4282090	2775	-	.	ID="RND-1_FAMILY-434";Tend="1303";Tstart="902";shortTE="F";uid="39ab444e-d794-48a9-af03-96be5d151fc4"
NW_020273613.1	RepeatMasker	DNA/hAT-hAT19	2439058	2439351	834	-	.	ID="HAT-N13_AP";Tend="626";Tstart="275";shortTE="F";uid="12083d1d-6059-4ee1-a06c-8c7f5b665696"
NW_020273613.1	RepeatMasker	RC/Helitron	4246589	4247138	1773	-	.	ID="RND-5_FAMILY-433";Tend="1514";Tstart="984";shortTE="F";uid="b448738e-f7cb-4633-b7f5-6a8b40673c3f"
NW_020273613.1	RepeatMasker	DNA/MULE-NOF	2954461	2955185	5046	-	.	ID="RND-6_FAMILY-2713";Tend="1358";Tstart="658";shortTE="F";uid="5db4a599-ce41-4417-b7f3-09557fc51427"
NW_020273613.1	RepeatMasker	Unknown	2127378	2127502	478	-	.	ID="RND-6_FAMILY-1409";Tend="1598";Tstart="1474";shortTE="F";uid="04b15c63-865f-42c7-8113-a3d174a7b6ef"
NW_020273613.1	RepeatMasker	DNA/hAT-Charlie	2473465	2473633	854	-	.	ID="rnd-6_family-4118";Tend="1180";Tstart="1038";shortTE="F";uid="f83b4653-406d-4826-ad3b-466547f58506"
NW_020273613.1	RepeatMasker	Unknown	1937969	1938178	922	-	.	ID="RND-1_FAMILY-39";Tend="1187";Tstart="985";shortTE="F";uid="b092b89d-408b-4c3b-8371-f4f89a89e88a"
NW_020273613.1	RepeatMasker	LINE/RTE-BovB	3915585	3915694	404	-	.	ID="RND-6_FAMILY-3846";Tend="1614";Tstart="1503";shortTE="F";uid="1770f626-53f9-4091-a1e3-1dc35d04c87b"
NW_020273613.1	RepeatMasker	DNA/hAT-Tip100	2974677	2975069	1358	-	.	ID="RND-4_FAMILY-400";Tend="1388";Tstart="980";shortTE="F";uid="f0804d17-06d2-4ca6-9f53-7dd5823c9a6e"
NW_020273613.1	RepeatMasker	DNA/hAT-Tip100	4562624	4562881	929	-	.	ID="RND-4_FAMILY-713";Tend="1426";Tstart="1160";shortTE="F";uid="6818a73a-a80f-4526-ad27-5d9b1f0bd648"
NW_020273613.1	RepeatMasker	LINE/I-Jockey	3721322	3721747	889	-	.	ID="RND-6_FAMILY-5224";Tend="1202";Tstart="752";shortTE="F";uid="e93fd90f-8c4e-4226-81d5-a013ed652f30"
NW_020273613.1	RepeatMasker	DNA/TcMar-Tc1	3388461	3388672	806	-	.	ID="RND-6_FAMILY-1064";Tend="405";Tstart="196";shortTE="F";uid="70974e85-9732-4c77-a45f-2a1bfd367812"
NW_020273613.1	RepeatMasker	DNA/hAT-Ac	3925365	3926482	8220	-	.	ID="RND-4_FAMILY-981";Tend="2017";Tstart="892";shortTE="F";uid="06c1bc3b-2d32-4ed9-8e3d-ecafb5e3a440"
NW_020273613.1	RepeatMasker	Unknown	4461422	4462158	3890	-	.	ID="RND-1_FAMILY-62";Tend="1544";Tstart="868";shortTE="F";uid="222fe919-fb83-4d82-a33b-9c55d27d3d04"
NW_020273613.1	RepeatMasker	Unknown	2475450	2476410	7370	-	.	ID="RND-5_FAMILY-2703";Tend="1854";Tstart="893";shortTE="F";uid="e97c6009-1f85-43a5-85b8-ddda586f7875"
NW_020273613.1	RepeatMasker	DNA/Kolobok-E	4428067	4429275	8695	-	.	ID="RND-5_FAMILY-2175";Tend="2094";Tstart="860";shortTE="F";uid="0953a0cc-3aa8-4889-8a9c-bbdf678490d9"
NW_020273613.1	RepeatMasker	LINE/RTE-BovB	488331	488972	599	-	.	ID="RTE-4_LMI";Tend="1165";Tstart="521";shortTE="F";uid="f7b55ba9-72ba-4870-9d36-cc0602d35ba4"
NW_020273613.1	RepeatMasker	DNA/hAT-Charlie	2946911	2947189	1538	-	.	ID="RND-5_FAMILY-943";Tend="1128";Tstart="870";shortTE="F";uid="3a0d5301-955b-4c08-a0b1-43b645f14fdb"
NW_020273613.1	RepeatMasker	DNA/hAT-Tip100	3849814	3850585	5799	-	.	ID="RND-1_FAMILY-49";Tend="1701";Tstart="933";shortTE="F";uid="d9d327fc-261a-40c8-925c-21bdf3862c81"
NW_020273613.1	RepeatMasker	DNA/hAT-Tip100	1225760	1226047	1710	-	.	ID="RND-6_FAMILY-2854";Tend="1240";Tstart="938";shortTE="F";uid="43e13f06-f7de-4312-be1a-59704c07f12d"
NW_020273613.1	RepeatMasker	Unknown	1598445	1600230	6682	-	.	ID="RND-6_FAMILY-4460";Tend="1709";Tstart="2";shortTE="F";uid="7c2f7a34-f2f2-454d-897c-2a9e3cc9d842"
NW_020273613.1	RepeatMasker	DNA/hAT-Ac	1535591	1536345	1307	-	.	ID="RND-4_FAMILY-5210";TEgroup="ctg_1901%7CRND-4_FAMILY-5210%7C1";Tend="1988";Tstart="907";shortTE="F";uid="d0db376b-25f7-43ea-a432-ed1787091210"
NW_020273613.1	RepeatMasker	Unknown	2978370	2978819	2574	-	.	ID="RND-1_FAMILY-310";Tend="1396";Tstart="933";shortTE="F";uid="24cfb325-63df-43cc-997e-eb30a8c8db1b"
NW_020273613.1	RepeatMasker	LTR/Gypsy	4032055	4032595	2647	-	.	ID="RND-5_FAMILY-9083";TEgroup="ctg_1901%7CRND-5_FAMILY-9083%7C1";Tend="1519";Tstart="1033";shortTE="F";uid="62fc9e04-9d68-414a-801e-403d5de7a087"
NW_020273613.1	RepeatMasker	Unknown	4661025	4661226	471	-	.	ID="RND-4_FAMILY-605";TEgroup="ctg_1901%7CRND-4_FAMILY-605%7C2";Tend="1523";Tstart="1155";shortTE="T";uid="907dec61-f364-426b-9145-d63d78837efe"
NW_020273613.1	RepeatMasker	LTR/Gypsy	207611	207806	741	-	.	ID="GYPSY-24_DEL-I";Tend="2814";Tstart="2617";shortTE="F";uid="12709ccc-b2c6-4db7-af09-a02d8b7b362e"
NW_020273613.1	RepeatMasker	DNA/hAT-Tip100	2290248	2290440	1260	-	.	ID="RND-6_FAMILY-4744";Tend="208";Tstart="16";shortTE="F";uid="b4210101-8db6-40a2-b9ca-d591eb94ccb3"
NW_020273613.1	RepeatMasker	Unknown	173684	173936	1657	-	.	ID="RND-1_FAMILY-14";Tend="1218";Tstart="953";shortTE="F";uid="9f3e93fe-c730-44c3-aa9c-3448a0317a09"
NW_020273613.1	RepeatMasker	Unknown	1568410	1568698	1484	-	.	ID="RND-1_FAMILY-271";Tend="1221";Tstart="938";shortTE="F";uid="8744cfa2-1b84-41cb-86e4-c5307178d76b"
NW_020273613.1	RepeatMasker	LINE/CR1	2355676	2355888	509	-	.	ID="RND-5_FAMILY-344";Tend="952";Tstart="754";shortTE="F";uid="2fbd6c27-66db-4760-a6e3-f11cd8118ae4"
NW_020273613.1	RepeatMasker	DNA/hAT-Tip100	3312520	3313044	2085	-	.	ID="RND-6_FAMILY-11892";Tend="1558";Tstart="1049";shortTE="F";uid="3d53a6fa-fd4e-454c-bad4-a9c0c2a4cbdf"
NW_020273613.1	RepeatMasker	DNA/hAT-Tip100	364346	364613	475	-	.	ID="RND-5_FAMILY-385";Tend="1228";Tstart="1006";shortTE="F";uid="615f7cbc-bf19-4baa-88fe-461843dbf3e7"
NW_020273613.1	RepeatMasker	DNA/Kolobok-E	4027452	4027625	635	-	.	ID="RND-5_FAMILY-2175";Tend="1017";Tstart="845";shortTE="F";uid="f79662e9-74cc-49aa-b50c-2118b9a7d987"
NW_020273613.1	RepeatMasker	Unknown	1161211	1161710	1086	-	.	ID="RND-6_FAMILY-2384";Tend="1429";Tstart="914";shortTE="F";uid="cdc51502-80a0-45c1-b996-11a66e5e84e1"
NW_020273613.1	RepeatMasker	DNA/CMC-Transib	3715811	3716035	665	-	.	ID="RND-6_FAMILY-6105";TEgroup="ctg_1901%7CRND-6_FAMILY-6105%7C2";Tend="1662";Tstart="486";shortTE="F";uid="5683a909-7016-4eeb-b28a-6248777cdd85"
NW_020273613.1	RepeatMasker	LINE/I-Jockey	1386929	1387171	963	-	.	ID="RND-6_FAMILY-3960";Tend="645";Tstart="426";shortTE="F";uid="72a1f0a8-50fc-42ee-8585-3115becf26f9"
NW_020273613.1	RepeatMasker	Unknown	3899100	3899326	1348	-	.	ID="RND-6_FAMILY-1713";Tend="1139";Tstart="923";shortTE="F";uid="bce9ab87-2ec4-4e98-8c64-4a21afa77423"
NW_020273613.1	RepeatMasker	DNA/hAT-Tip100	4071901	4072461	3914	-	.	ID="RND-1_FAMILY-199";Tend="1454";Tstart="897";shortTE="F";uid="45e7df9c-e300-4418-aac5-cf6308bb8251"
NW_020273613.1	RepeatMasker	Unknown	3590489	3590593	765	-	.	ID="RND-1_FAMILY-216";Tend="1625";Tstart="1522";shortTE="F";uid="94636e5b-0cf5-4e07-b238-e18faa738010"
NW_020273613.1	RepeatMasker	LINE/RTE-BovB	3790526	3791453	2843	-	.	ID="RND-6_FAMILY-1011";Tend="1411";Tstart="513";shortTE="F";uid="112beda6-59c5-4dd6-badf-51cca32044f9"
NW_020273613.1	RepeatMasker	DNA/hAT-Tip100	531191	531545	1511	-	.	ID="RND-1_FAMILY-56";Tend="1279";Tstart="950";shortTE="F";uid="03ff6712-bef6-4b97-987f-ce2de48585f7"
NW_020273613.1	RepeatMasker	Unknown	2746012	2747000	5616	-	.	ID="RND-6_FAMILY-8111";Tend="2018";Tstart="1103";shortTE="F";uid="f1966da9-291a-4084-a90e-bb9985786df9"
NW_020273613.1	RepeatMasker	DNA/hAT-Tip100	166328	166439	598	-	.	ID="RND-6_FAMILY-6844";Tend="1526";Tstart="1299";shortTE="F";uid="87b7fae2-52e3-4811-bf15-d8ecf9770737"
NW_020273613.1	RepeatMasker	Unknown	3253637	3253803	674	-	.	ID="RND-5_FAMILY-756";Tend="967";Tstart="770";shortTE="F";uid="04b8e7e9-b24f-48ad-affc-a493b3ede6ed"
NW_020273613.1	RepeatMasker	DNA/hAT-Tip100	812690	813116	2865	-	.	ID="RND-1_FAMILY-61";Tend="1388";Tstart="968";shortTE="F";uid="4bca85d0-8a73-4054-a5c1-c9afa6b275ca"
NW_020273613.1	RepeatMasker	LINE/RTE-BovB	354865	355298	2104	-	.	ID="RND-5_FAMILY-1795";Tend="1992";Tstart="1573";shortTE="F";uid="7de0c817-ab15-41b2-9fa7-f8c336f55830"
NW_020273613.1	RepeatMasker	DNA/hAT-Tip100	4444390	4445608	9012	-	.	ID="RND-1_FAMILY-293";Tend="2167";Tstart="956";shortTE="F";uid="9bd179fd-d120-4249-8209-23b37f4d78a4"
NW_020273613.1	RepeatMasker	LINE/I-Jockey	3824459	3824600	939	-	.	ID="RND-5_FAMILY-126";Tend="3329";Tstart="3189";shortTE="F";uid="e1d0d27d-bd91-42da-bc5c-9212ff5bfe21"
NW_020273613.1	RepeatMasker	DNA/hAT-Tip100	804101	804223	513	-	.	ID="RND-5_FAMILY-3416";Tend="1478";Tstart="1355";shortTE="F";uid="55d06855-b43e-4e97-bb31-4d9bf47a688f"
NW_020273613.1	RepeatMasker	DNA/hAT-Charlie	3949030	3949540	4134	-	.	ID="RND-6_FAMILY-1330";Tend="1835";Tstart="1326";shortTE="F";uid="f9a1c311-5d2c-447b-a798-b1fd4de0afca"
NW_020273613.1	RepeatMasker	DNA/hAT-hAT19	2091498	2091720	635	-	.	ID="RND-6_FAMILY-8724";Tend="1676";Tstart="1433";shortTE="F";uid="fbe2341f-59d8-4cd6-915b-d2b1cd1f0a5c"
NW_020273613.1	RepeatMasker	DNA/hAT-Tip100	2752742	2752902	419	-	.	ID="DNA8-100_AP";Tend="178";Tstart="1";shortTE="F";uid="614588fc-6a23-4870-8992-5b1abcdfd0cd"
NW_020273613.1	RepeatMasker	Unknown	853573	853707	628	-	.	ID="RND-1_FAMILY-311";Tend="1338";Tstart="1214";shortTE="F";uid="5cbb02f9-5b0e-4d73-8aa0-ce2e18977dbd"
NW_020273613.1	RepeatMasker	Unknown	2459183	2459580	2994	-	.	ID="RND-1_FAMILY-314";Tend="1397";Tstart="1004";shortTE="F";uid="85803d4b-3610-419b-81e3-9d8b71e2c459"
NW_020273613.1	RepeatMasker	DNA/MULE-MuDR	318378	319047	6644	-	.	ID="rnd-6_family-9315";Tend="1334";Tstart="679";shortTE="F";uid="cc199df8-0147-4e60-b664-2397c7752130"
NW_020273613.1	RepeatMasker	LTR/Gypsy	2810884	2812876	1171	-	.	ID="GYPSY-13_SI-I";Tend="2237";Tstart="256";shortTE="F";uid="c6c9145e-8d59-469a-8c28-7268809ae7cc"
NW_020273613.1	RepeatMasker	DNA/hAT-Blackjack	3312152	3312542	1093	-	.	ID="RND-5_FAMILY-6349";TEgroup="ctg_1901%7CRND-5_FAMILY-6349%7C4";Tend="1500";Tstart="949";shortTE="F";uid="9942fa2c-e64f-404f-95ba-bb4a992c1cd2"
NW_020273613.1	RepeatMasker	DNA/hAT-hAT19	3524123	3524251	416	-	.	ID="DNA8-64B_AP";Tend="131";Tstart="2";shortTE="F";uid="3e0a24a4-e142-4d01-884d-9a8539d1728b"
NW_020273613.1	RepeatMasker	LTR/Gypsy	4522543	4522700	553	-	.	ID="GYPSY-24_DEL-I";Tend="2763";Tstart="2606";shortTE="F";uid="f98af47b-3337-426a-ac04-b24ce0efb18b"
NW_020273613.1	RepeatMasker	Unknown	1331108	1331347	1794	-	.	ID="RND-6_FAMILY-57";Tend="744";Tstart="503";shortTE="F";uid="ff143131-f91c-4a5e-8341-eecfc8aaa43c"
NW_020273613.1	RepeatMasker	LINE/I-Jockey	4300748	4301301	712	-	.	ID="VINGI-18_LMI";Tend="2058";Tstart="1506";shortTE="F";uid="3944a95e-ce89-4a40-a2bb-22cdd2ce6ae4"
NW_020273613.1	RepeatMasker	DNA/hAT-Tip100	150394	151166	5424	-	.	ID="RND-1_FAMILY-64";Tend="1766";Tstart="957";shortTE="F";uid="a01a1433-7df9-4034-b810-92a1506f0761"
NW_020273613.1	RepeatMasker	Unknown	2294794	2295459	4116	-	.	ID="RND-1_FAMILY-361";Tend="1620";Tstart="865";shortTE="F";uid="50288111-3264-48a2-986b-c945d9c661a5"
NW_020273613.1	RepeatMasker	LINE/RTE-BovB	842696	843059	753	-	.	ID="RND-6_FAMILY-3367";Tend="1253";Tstart="884";shortTE="F";uid="173ea7bc-f26e-4d20-a80f-4035d323960c"
NW_020273613.1	RepeatMasker	DNA/Kolobok-E	2391050	2391317	987	-	.	ID="KOLOBOKE-2_AP";Tend="2214";Tstart="1915";shortTE="F";uid="dfee5300-811b-4459-b5da-e892380c458f"
NW_020273613.1	RepeatMasker	DNA/hAT-Charlie	3687869	3688297	2467	-	.	ID="RND-1_FAMILY-71";Tend="1389";Tstart="925";shortTE="F";uid="4c99c2ad-ba56-4657-811c-0eea6c609c90"
NW_020273613.1	RepeatMasker	RC/Helitron	2313907	2314225	860	-	.	ID="RND-5_FAMILY-1361";Tend="2033";Tstart="1736";shortTE="F";uid="bbd22355-2754-49f4-8cdb-1f1860cc49de"
NW_020273613.1	RepeatMasker	Unknown	2139318	2139976	4729	-	.	ID="RND-5_FAMILY-7402";Tend="1632";Tstart="976";shortTE="F";uid="34c2ea4a-2320-4ebc-9287-367a2527dc50"
NW_020273613.1	RepeatMasker	DNA/Ginger-2	3812621	3813561	1084	-	.	ID="RND-6_FAMILY-3014";TEgroup="ctg_1901%7CRND-6_FAMILY-3014%7C1";Tend="1868";Tstart="1011";shortTE="F";uid="6fcfa5bb-1251-4553-8daa-c951cc5154a6"
NW_020273613.1	RepeatMasker	Unknown	3985430	3985687	1655	-	.	ID="RND-1_FAMILY-12";Tend="1208";Tstart="949";shortTE="F";uid="2a2a4f53-16f6-4c51-b729-87be28bd71a7"
NW_020273613.1	RepeatMasker	RC/Helitron	2210504	2211400	2180	-	.	ID="RND-6_FAMILY-3975";Tend="1993";Tstart="1220";shortTE="F";uid="9b06d108-b5bb-48fb-86cd-3bdc084f4b5d"
NW_020273613.1	RepeatMasker	Unknown	145042	146189	9014	-	.	ID="RND-6_FAMILY-24434";Tend="1997";Tstart="862";shortTE="F";uid="dc49b986-e90b-420e-bcf9-4762c90c8253"
NW_020273613.1	RepeatMasker	DNA/MULE-MuDR	603771	603923	1100	-	.	ID="RND-6_FAMILY-4933";Tend="753";Tstart="597";shortTE="F";uid="e680f0aa-2cbc-416e-8e6a-dae62c6c178f"
NW_020273613.1	RepeatMasker	Unknown	4464667	4465177	3718	-	.	ID="RND-6_FAMILY-29444";Tend="1419";Tstart="912";shortTE="F";uid="3a3bf92f-a3db-47bf-b64f-bdb3d3c8a402"
NW_020273613.1	RepeatMasker	DNA/hAT	513227	513410	448	-	.	ID="RND-5_FAMILY-4225";Tend="1046";Tstart="868";shortTE="F";uid="cf0b6413-fb57-465c-aa53-0ffc9656d91f"
NW_020273613.1	RepeatMasker	Unknown	603926	604076	1192	-	.	ID="RND-1_FAMILY-445";Tend="1381";Tstart="1231";shortTE="F";uid="e60c414b-1396-4d2f-aab3-f5e409c1dd92"
NW_020273613.1	RepeatMasker	DNA/hAT-Tip100	3078506	3078672	1324	-	.	ID="RND-6_FAMILY-2678";Tend="1144";Tstart="976";shortTE="F";uid="ad2d3dd4-e3e2-4323-aac3-f6d550fea182"
NW_020273613.1	RepeatMasker	LINE/L2	2106781	2107006	445	-	.	ID="RND-6_FAMILY-1488";Tend="1073";Tstart="825";shortTE="F";uid="1f5357dc-bccf-4781-a235-8ae8c4a8d0a2"
NW_020273613.1	RepeatMasker	LINE/CR1-Zenon	1638735	1639401	1176	-	.	ID="RND-5_FAMILY-6301";Tend="2079";Tstart="1370";shortTE="F";uid="723c5ad8-c5ed-4e3f-984a-8e3a10594017"
NW_020273613.1	RepeatMasker	DNA	3891843	3893272	9742	-	.	ID="RND-6_FAMILY-16978";Tend="1968";Tstart="570";shortTE="F";uid="8fd860b1-6653-40cc-8233-11fd024d8deb"
NW_020273613.1	RepeatMasker	DNA/hAT-hATm	3039139	3041459	14283	-	.	ID="hat-5_ap";Tend="2709";Tstart="567";shortTE="F";uid="c829ebad-49b7-4245-9e0d-7c3ba3a603f7"
NW_020273613.1	RepeatMasker	DNA	2683180	2683352	499	-	.	ID="TTAA14_AP";Tend="422";Tstart="255";shortTE="F";uid="20146af8-3916-4cbe-97d4-6e5018dda8fa"
NW_020273613.1	RepeatMasker	DNA/hAT-hAT19	2637369	2638149	1077	-	.	ID="RND-6_FAMILY-986";Tend="1248";Tstart="532";shortTE="F";uid="f9d19819-6404-4c3a-88d8-a2acc1d0b8dc"
NW_020273613.1	RepeatMasker	LINE/CR1	724036	724435	2760	-	.	ID="RND-1_FAMILY-504";Tend="1650";Tstart="1265";shortTE="F";uid="a19b4561-56fe-4964-856b-8abf4ee56f73"
NW_020273613.1	RepeatMasker	LINE/I-Jockey	4211675	4213561	3322	-	.	ID="RND-6_FAMILY-3341";Tend="3305";Tstart="1413";shortTE="F";uid="280895ef-9b52-43db-9656-c5481f07a348"
NW_020273613.1	RepeatMasker	DNA/MULE-MuDR	3449444	3450136	4758	-	.	ID="RND-5_FAMILY-5871";Tend="1719";Tstart="945";shortTE="F";uid="c3cdc269-875a-4cdd-8b93-40795394f2c1"
NW_020273613.1	RepeatMasker	DNA/MULE-NOF	3537271	3537498	783	-	.	ID="RND-5_FAMILY-6925";Tend="872";Tstart="646";shortTE="F";uid="0fb9f531-4208-46fa-8bc5-98822bf8717a"
NW_020273613.1	RepeatMasker	DNA/P	1927421	1928032	1019	-	.	ID="P-4_AP";Tend="1987";Tstart="1393";shortTE="F";uid="95a0da6c-a323-451f-84fe-cb758efda3fd"
NW_020273613.1	RepeatMasker	DNA/hAT-Tip100	3422003	3423750	12615	-	.	ID="RND-1_FAMILY-93";Tend="2576";Tstart="821";shortTE="F";uid="ec02431a-4646-4633-a32c-a80668e9b4aa"
NW_020273613.1	RepeatMasker	LINE/I-Jockey	2120881	2121288	2001	-	.	ID="RND-6_FAMILY-709";Tend="1102";Tstart="717";shortTE="F";uid="58eb7d86-a994-4081-ba5e-09a53eefbc6f"
NW_020273613.1	RepeatMasker	DNA/hAT-Tip100	2376072	2376509	2241	-	.	ID="RND-5_FAMILY-6430";Tend="1622";Tstart="1191";shortTE="F";uid="8b1999c6-6b68-4fb9-8021-fe4acd40e09b"
NW_020273613.1	RepeatMasker	LINE/L2	4018322	4018651	1469	-	.	ID="RND-6_FAMILY-858";Tend="1479";Tstart="1137";shortTE="F";uid="474ae232-068a-4bfd-acb2-96da88e1dca9"
NW_020273613.1	RepeatMasker	DNA/hAT-Tip100	1160011	1160151	822	-	.	ID="RND-5_FAMILY-8228";Tend="1687";Tstart="1536";shortTE="F";uid="1c211a7b-0e18-48a8-82f2-24d533aa11bf"
NW_020273613.1	RepeatMasker	Unknown	448899	449322	2501	-	.	ID="RND-1_FAMILY-39";Tend="1440";Tstart="991";shortTE="F";uid="99a9dc28-b908-4c50-aae7-535085c0a899"
NW_020273613.1	RepeatMasker	Unknown	4418273	4418711	3154	-	.	ID="RND-5_FAMILY-28";Tend="1374";Tstart="939";shortTE="F";uid="e5569f11-ac3c-41e5-bfb0-1d1028ba3736"
NW_020273613.1	RepeatMasker	Unknown	72512	72830	2693	-	.	ID="RND-6_FAMILY-14717";Tend="1630";Tstart="1316";shortTE="F";uid="638dcc9c-33b5-4b93-83f3-748e432e0653"
NW_020273613.1	RepeatMasker	DNA/hAT-hATm	1603761	1604063	1600	-	.	ID="HAT-5_AP";Tend="3133";Tstart="2809";shortTE="F";uid="07a436d6-b65f-41da-ac15-e501a39bdced"
NW_020273613.1	RepeatMasker	DNA	4548249	4549096	6138	-	.	ID="RND-1_FAMILY-528";Tend="1782";Tstart="910";shortTE="F";uid="a4e8e919-f091-4c77-ac61-e2dbb4db13b9"
NW_020273613.1	RepeatMasker	Unknown	2896963	2897192	942	-	.	ID="RND-1_FAMILY-415";Tend="1057";Tstart="831";shortTE="F";uid="ca825c8f-e12f-47ca-a3e2-792164fbc948"
NW_020273613.1	RepeatMasker	Unknown	3099320	3099468	1168	-	.	ID="RND-5_FAMILY-4050";Tend="1239";Tstart="1094";shortTE="F";uid="4106c8c0-1eaf-4ab9-97eb-5f26390ed3fd"
NW_020273613.1	RepeatMasker	DNA/hAT-Tip100	4583485	4584081	3985	-	.	ID="RND-1_FAMILY-35";Tend="1853";Tstart="1253";shortTE="F";uid="b6117d7d-0eda-4082-98fb-318446acfbd3"
NW_020273613.1	RepeatMasker	DNA/hAT-Charlie	3552544	3552654	555	-	.	ID="RND-4_FAMILY-2491";Tend="1321";Tstart="1210";shortTE="F";uid="8d12e03d-8199-46e2-a248-dbf5592834d4"
NW_020273613.1	RepeatMasker	Unknown	3593564	3594602	1001	-	.	ID="RND-6_FAMILY-31338";TEgroup="ctg_1901%7CRND-6_FAMILY-31338%7C1";Tend="1404";Tstart="239";shortTE="F";uid="5637f341-2d20-46c7-8bee-440062b2a203"
NW_020273613.1	RepeatMasker	Unknown	669379	670940	1331	-	.	ID="RND-6_FAMILY-14918";Tend="3945";Tstart="2424";shortTE="F";uid="465cdf60-db47-4fe1-811c-f5e791b6364c"
NW_020273613.1	RepeatMasker	Unknown	4543690	4543996	2498	-	.	ID="RND-5_FAMILY-7334";Tend="1636";Tstart="1331";shortTE="F";uid="3f62d7fa-24de-468b-9b3c-0731db17add2"
NW_020273613.1	RepeatMasker	DNA/TcMar-Pogo	1434175	1434348	626	-	.	ID="RND-6_FAMILY-1603";Tend="1030";Tstart="841";shortTE="F";uid="b0bcb02a-f1fa-4496-b3a0-fb2436cfd98a"
NW_020273613.1	RepeatMasker	Unknown	1606642	1608427	6657	-	.	ID="RND-6_FAMILY-4460";Tend="1709";Tstart="2";shortTE="F";uid="e6e47b75-9f83-45a6-a9ea-bd75570d04ed"
NW_020273613.1	RepeatMasker	DNA/hAT	2591052	2591693	507	-	.	ID="RND-6_FAMILY-446";Tend="2498";Tstart="1830";shortTE="F";uid="5c21286c-dffa-44c3-8983-81b8d18149e5"
NW_020273613.1	RepeatMasker	Unknown	2439776	2440086	654	-	.	ID="RND-1_FAMILY-36";Tend="1499";Tstart="1193";shortTE="F";uid="04a46ce3-5eac-4cfb-bd83-c85b2b1df0fd"
NW_020273613.1	RepeatMasker	DNA/hAT-Tip100	4448762	4448876	763	-	.	ID="RND-1_FAMILY-293";Tend="966";Tstart="857";shortTE="F";uid="9336def1-5645-457a-a865-0dc31fa5b8b2"
NW_020273613.1	RepeatMasker	DNA	2783799	2784469	3068	-	.	ID="RND-1_FAMILY-436";TEgroup="ctg_1901%7CRND-1_FAMILY-436%7C1";Tend="1139";Tstart="558";shortTE="F";uid="fd157c77-f719-4b8a-97f4-4476b63d0a31"
NW_020273613.1	RepeatMasker	DNA/TcMar-Tc1	3057705	3058477	4584	-	.	ID="rnd-6_family-1064";Tend="1826";Tstart="1195";shortTE="F";uid="a8d086b9-8d3e-4ceb-86ce-7a272f233284"
NW_020273613.1	RepeatMasker	Unknown	443882	445335	7152	-	.	ID="RND-1_FAMILY-87";TEgroup="ctg_1901%7CRND-1_FAMILY-87%7C1";Tend="2137";Tstart="1040";shortTE="F";uid="79acb1d6-f9fe-4632-b204-c26a9e0ab84c"
NW_020273613.1	RepeatMasker	DNA/hAT-hATm	1349068	1349640	888	-	.	ID="RND-6_FAMILY-2038";Tend="1624";Tstart="1048";shortTE="F";uid="9973dfb7-47e3-43b9-a575-cf34eb462e59"
NW_020273613.1	RepeatMasker	Unknown	1386158	1386431	1583	-	.	ID="RND-1_FAMILY-372";Tend="1254";Tstart="978";shortTE="F";uid="716ffdff-36fc-4d3b-b1de-7a9ae1653ac9"
NW_020273613.1	RepeatMasker	Unknown	3651776	3652113	2140	-	.	ID="RND-1_FAMILY-473";Tend="1132";Tstart="731";shortTE="F";uid="dac23c87-ed16-4f10-b00b-fef6ff7e58d8"
NW_020273613.1	RepeatMasker	DNA/hAT-Ac	2531781	2531908	522	-	.	ID="DNA8-67_AP";Tend="376";Tstart="215";shortTE="F";uid="6d4637f9-284b-4ee3-8e76-0a85c96983a8"
NW_020273613.1	RepeatMasker	Unknown	2839055	2839446	2726	-	.	ID="RND-5_FAMILY-2488";Tend="1331";Tstart="933";shortTE="F";uid="14c18206-1b30-463f-a7fd-4cdb8bd13017"
NW_020273613.1	RepeatMasker	Unknown	3749097	3749503	1952	-	.	ID="RND-4_FAMILY-965";Tend="1310";Tstart="916";shortTE="F";uid="e11de887-e627-4226-a4ea-5e7d9330bede"
NW_020273613.1	RepeatMasker	LINE/I	2509467	2509675	1706	-	.	ID="RND-6_FAMILY-4057";Tend="1499";Tstart="1291";shortTE="F";uid="90f0fd25-841e-45c2-ae84-c968ea56bca2"
NW_020273613.1	RepeatMasker	DNA/hAT-hATm	2705367	2706531	4296	-	.	ID="HAT-4B_AP";Tend="1267";Tstart="33";shortTE="F";uid="3e73f203-69ac-4ce0-bc27-5d22b6eaa27a"
NW_020273613.1	RepeatMasker	Unknown	2113373	2113815	2951	-	.	ID="RND-1_FAMILY-39";Tend="1440";Tstart="1003";shortTE="F";uid="71d869a4-06a9-425e-bf51-5085fcc4b6a0"
NW_020273613.1	RepeatMasker	Unknown	2431406	2431964	4128	-	.	ID="RND-5_FAMILY-756";Tend="1743";Tstart="1195";shortTE="F";uid="54c1d1ac-c014-4620-9f90-0f63bed201cd"
NW_020273613.1	RepeatMasker	DNA/hAT-Charlie	3234637	3234977	652	-	.	ID="RND-5_FAMILY-771";Tend="803";Tstart="467";shortTE="F";uid="391b3cf7-db60-4d7f-9047-a95aa60ebf48"
NW_020273613.1	RepeatMasker	DNA/hAT-Charlie	146170	148038	11400	-	.	ID="RND-6_FAMILY-6331";Tend="2066";Tstart="208";shortTE="F";uid="c254532f-0f6d-4557-a5f3-be734d077261"
NW_020273613.1	RepeatMasker	Unknown	663945	664139	920	-	.	ID="RND-6_FAMILY-3280";Tend="1159";Tstart="964";shortTE="F";uid="a345ecea-54a0-4c16-a47f-df498ca33af5"
NW_020273613.1	RepeatMasker	DNA	439284	439397	667	-	.	ID="RND-1_FAMILY-173";Tend="2494";Tstart="2385";shortTE="F";uid="e834716c-283f-4f39-8a28-1a60ad6b4db1"
NW_020273613.1	RepeatMasker	Unknown	297692	299230	11615	-	.	ID="RND-6_FAMILY-1740";Tend="2372";Tstart="796";shortTE="F";uid="bfe74d5a-5f19-4a3e-a4e7-e78f9f14a81b"
NW_020273613.1	RepeatMasker	DNA/hAT	3668293	3669005	5477	-	.	ID="RND-1_FAMILY-496";Tend="1585";Tstart="869";shortTE="F";uid="aaedc174-413d-4c3b-9327-8a328b565ce2"
NW_020273613.1	RepeatMasker	Unknown	805652	806246	2990	-	.	ID="RND-6_FAMILY-3336";Tend="1346";Tstart="823";shortTE="F";uid="9a5a4255-c949-4898-9fee-cd485efe5c21"
NW_020273613.1	RepeatMasker	Unknown	977722	977900	843	-	.	ID="RND-4_FAMILY-909";Tend="1129";Tstart="955";shortTE="F";uid="c98311ed-d427-489f-9622-e711faa3aa9e"
NW_020273613.1	RepeatMasker	DNA/MULE-MuDR	3202237	3202828	4393	-	.	ID="RND-5_FAMILY-1335";Tend="1550";Tstart="955";shortTE="F";uid="cebfd175-2c15-4af1-8035-63a8746b3d08"
NW_020273613.1	RepeatMasker	DNA/TcMar-Tc1	762427	762728	1322	-	.	ID="RND-6_FAMILY-13521";TEgroup="ctg_1901%7CRND-6_FAMILY-13521%7C1";Tend="1889";Tstart="1647";shortTE="F";uid="2b78aa6e-cb7f-4097-bbf1-ac9233489906"
NW_020273613.1	RepeatMasker	DNA/hAT-hAT19	2451516	2451979	506	-	.	ID="RND-6_FAMILY-1836";TEgroup="ctg_1901%7CRND-6_FAMILY-1836%7C1";Tend="2424";Tstart="135";shortTE="F";uid="1c1717e9-f350-4629-9366-5c5647b41d87"
NW_020273613.1	RepeatMasker	DNA/hAT	817009	817240	851	-	.	ID="RND-6_FAMILY-4484";Tend="1158";Tstart="923";shortTE="F";uid="d17bd6f4-abf1-4a66-9ce3-4fb07f5c9370"
NW_020273613.1	RepeatMasker	DNA	4606152	4606490	2038	-	.	ID="RND-5_FAMILY-451";Tend="1318";Tstart="954";shortTE="F";uid="a96e8e14-0a65-4c48-a87b-b8750684e95f"
NW_020273613.1	RepeatMasker	DNA/hAT-Tip100	2506541	2506799	1109	-	.	ID="RND-4_FAMILY-400";Tend="1294";Tstart="983";shortTE="F";uid="3f7b1e07-16d3-48c4-9fdd-c4eaecffa2c9"
NW_020273613.1	RepeatMasker	DNA/hAT-hAT19	1519934	1520217	534	-	.	ID="RND-6_FAMILY-5712";Tend="2267";Tstart="1976";shortTE="F";uid="15d47ae2-b43f-4f4d-87d1-75c611db9f33"
NW_020273613.1	RepeatMasker	DNA	3558724	3560277	6393	-	.	ID="RND-6_FAMILY-1855";TEgroup="ctg_1901%7CRND-6_FAMILY-1855%7C1";Tend="1965";Tstart="529";shortTE="F";uid="02b69e39-529a-4f3d-bbb5-58790ae62733"
NW_020273613.1	RepeatMasker	DNA/hAT-Tip100	417851	418299	1547	-	.	ID="RND-6_FAMILY-12560";TEgroup="ctg_1901%7CRND-6_FAMILY-12560%7C1";Tend="1664";Tstart="1033";shortTE="F";uid="ea085c04-9620-4bec-8209-d73cf2aa6849"
NW_020273613.1	RepeatMasker	LINE/CR1	2653027	2653617	1818	-	.	ID="RND-6_FAMILY-6014";Tend="1895";Tstart="1317";shortTE="F";uid="7ca73428-fc55-4254-a773-10cf7a84bba9"
NW_020273613.1	RepeatMasker	LINE/I-Jockey	190033	190401	1896	-	.	ID="RND-6_FAMILY-3976";Tend="816";Tstart="453";shortTE="F";uid="9104ef13-b354-4055-978c-a616d88f79b0"
NW_020273613.1	RepeatMasker	LINE/Penelope	1274237	1274476	913	-	.	ID="RND-6_FAMILY-2428";Tend="583";Tstart="347";shortTE="F";uid="58171487-9c52-458e-8dd8-af9e1b014b7b"
NW_020273613.1	RepeatMasker	DNA/Kolobok-T2	741577	741693	657	-	.	ID="REP-4_PBA";Tend="634";Tstart="525";shortTE="F";uid="b24d5f3a-ef67-4447-ae0b-4b017a686121"
NW_020273613.1	RepeatMasker	DNA/hAT-hAT19	548513	549127	1412	-	.	ID="RND-6_FAMILY-8366";Tend="1941";Tstart="1328";shortTE="F";uid="a433846e-cbe8-4988-8030-049e1573ff92"
NW_020273613.1	RepeatMasker	DNA/hAT-Ac	1947123	1947266	1021	-	.	ID="RND-6_FAMILY-3391";Tend="1179";Tstart="1037";shortTE="F";uid="fa9d3718-b2c8-42f4-8cd1-4598fcfd4c72"
NW_020273613.1	RepeatMasker	DNA/hAT-hAT19	1683139	1683807	3898	-	.	ID="HAT-9_AP";Tend="986";Tstart="324";shortTE="F";uid="ad618708-9ba7-4b7d-bf85-5f2cf8efaf39"
NW_020273613.1	RepeatMasker	DNA/CMC-Transib	3897606	3897768	595	-	.	ID="RND-6_FAMILY-874";Tend="1516";Tstart="1363";shortTE="F";uid="cf8d7ea3-5013-42bf-b9dd-ecf6b04b8ac9"
NW_020273613.1	RepeatMasker	DNA/hAT-Charlie	340826	341248	2617	-	.	ID="RND-5_FAMILY-2288";Tend="1383";Tstart="914";shortTE="F";uid="ff262f6a-c448-46df-af21-2cb33483ee59"
NW_020273613.1	RepeatMasker	LINE/RTE-BovB	1353321	1353819	2335	-	.	ID="RND-5_FAMILY-1795";Tend="2019";Tstart="1386";shortTE="F";uid="998cdeff-6761-4587-b2e4-917e3378dd3c"
NW_020273613.1	RepeatMasker	LTR/Gypsy	3383820	3384129	1935	-	.	ID="RND-5_FAMILY-621";Tend="669";Tstart="361";shortTE="F";uid="b6190b30-9104-4740-985a-dc76c89828c3"
NW_020273613.1	RepeatMasker	DNA/hAT-hAT19	4286799	4287434	2483	-	.	ID="RND-1_FAMILY-209";Tend="1678";Tstart="998";shortTE="F";uid="6aef1b68-9a89-47fe-9d1a-aeecadaa121e"
NW_020273613.1	RepeatMasker	DNA/hAT-hAT19	3765218	3765488	1180	-	.	ID="RND-5_FAMILY-1283";Tend="1398";Tstart="1101";shortTE="F";uid="059548ff-9da0-47ec-bc1d-5a5784d33bc9"
NW_020273613.1	RepeatMasker	Unknown	3100218	3100789	595	-	.	ID="RND-6_FAMILY-11524";TEgroup="ctg_1901%7CRND-6_FAMILY-11524%7C1";Tend="1377";Tstart="885";shortTE="T";uid="01fd4f26-3f1c-42a2-9874-d2ccc7fc1acf"
NW_020273613.1	RepeatMasker	DNA/Kolobok-T2	2880991	2881094	444	-	.	ID="REP-4_PBA";Tend="656";Tstart="559";shortTE="F";uid="5a67441e-fe71-47f4-8307-c4a78d9a3726"
NW_020273613.1	RepeatMasker	Unknown	4205129	4205398	696	-	.	ID="RND-5_FAMILY-333";Tend="1620";Tstart="1345";shortTE="F";uid="c3a22dcc-d148-4d27-a544-d5f7d7dd86c9"
NW_020273613.1	RepeatMasker	Unknown	1498280	1498499	902	-	.	ID="RND-6_FAMILY-5103";Tend="1188";Tstart="946";shortTE="F";uid="b0cabfa3-d9e4-4ae1-bfc7-11d7087cc7f5"
NW_020273613.1	RepeatMasker	DNA/hAT-hAT19	346816	347540	4196	-	.	ID="RND-5_FAMILY-12";Tend="1578";Tstart="846";shortTE="F";uid="efd24147-6ccf-47f2-a9e7-32d2d76c84c6"
NW_020273613.1	RepeatMasker	DNA/hAT	2436939	2437044	695	-	.	ID="RND-1_FAMILY-377";Tend="1027";Tstart="921";shortTE="F";uid="4d1e07f3-3491-4fe7-8a36-576a7e78a1ca"
NW_020273613.1	RepeatMasker	DNA	3748798	3748935	808	-	.	ID="RND-1_FAMILY-173";Tend="2521";Tstart="2385";shortTE="F";uid="1700d78a-c152-49ee-91b2-5958c2bfe79f"
NW_020273613.1	RepeatMasker	Unknown	2436106	2436621	3706	-	.	ID="RND-5_FAMILY-4204";Tend="1503";Tstart="976";shortTE="F";uid="5196312d-f86f-4c24-9522-e382f071864c"
NW_020273613.1	RepeatMasker	DNA/hAT-hAT19	128217	129461	8591	-	.	ID="RND-6_FAMILY-8724";TEgroup="ctg_1901%7CRND-6_FAMILY-8724%7C1";Tend="2173";Tstart="8";shortTE="F";uid="6de73e40-c89b-4370-8468-81bd9e017b11"
NW_020273613.1	RepeatMasker	Unknown	3495232	3495701	3346	-	.	ID="RND-1_FAMILY-373";Tend="1483";Tstart="979";shortTE="F";uid="320a4105-115f-4bf9-a453-e9b7dc031e02"
NW_020273613.1	RepeatMasker	Unknown	1728272	1728574	545	-	.	ID="RND-1_FAMILY-334";Tend="1223";Tstart="996";shortTE="F";uid="0ed69dad-4d99-4c82-8b13-893823805edd"
NW_020273613.1	RepeatMasker	RC/Helitron	1721076	1723087	1918	-	.	ID="RND-6_FAMILY-11156";Tend="2545";Tstart="477";shortTE="F";uid="0a68d880-9170-4e76-a323-8da524ce8e56"
NW_020273613.1	RepeatMasker	Unknown	1902508	1902813	1938	-	.	ID="RND-1_FAMILY-294";Tend="1255";Tstart="932";shortTE="F";uid="f0bb707f-6028-4662-94d3-0cd104f182ea"
NW_020273613.1	RepeatMasker	Unknown	3148205	3148466	428	-	.	ID="RND-5_FAMILY-2045";Tend="1992";Tstart="1750";shortTE="F";uid="293d54c6-3790-412a-b0f3-c0830378b563"
NW_020273613.1	RepeatMasker	Unknown	542334	542828	3686	-	.	ID="RND-5_FAMILY-1754";Tend="1424";Tstart="934";shortTE="F";uid="5b9da3a8-f6c8-486e-bd62-d37463d1ff02"
NW_020273613.1	RepeatMasker	DNA/hAT-Blackjack	3400847	3401352	555	-	.	ID="HAT-27_LSAL";Tend="642";Tstart="141";shortTE="F";uid="ded30be8-99c1-40bc-b7e7-4895884a8140"
NW_020273613.1	RepeatMasker	LINE/I-Jockey	3991578	3992273	1946	-	.	ID="RND-5_FAMILY-6808";Tend="894";Tstart="197";shortTE="F";uid="61099132-21fe-4dac-9380-f1e632f25c4c"
NW_020273613.1	RepeatMasker	Unknown	1803018	1803349	1880	-	.	ID="RND-5_FAMILY-13898";Tend="1282";Tstart="980";shortTE="F";uid="4ae65197-9ca3-43fa-9cb8-84e12aa00db0"
NW_020273613.1	RepeatMasker	DNA	1373649	1374038	1034	-	.	ID="RND-6_FAMILY-5550";Tend="309";Tstart="31";shortTE="F";uid="278a5ac3-74c9-4873-afb5-c28a305d7153"
NW_020273613.1	RepeatMasker	Unknown	3651043	3651764	1867	-	.	ID="RND-5_FAMILY-1060";Tend="1660";Tstart="926";shortTE="F";uid="69f61964-87fb-406c-a9ee-9f6dde8a0f04"
NW_020273613.1	RepeatMasker	Unknown	3257354	3257574	762	-	.	ID="RND-5_FAMILY-6458";Tend="1052";Tstart="877";shortTE="F";uid="112f7375-3c89-4eca-b04a-9c1541c21f69"
NW_020273613.1	RepeatMasker	DNA/hAT-hAT19	4309779	4309973	983	-	.	ID="HAT-N18_AP";Tend="802";Tstart="612";shortTE="F";uid="de3a5786-8006-4305-8796-689970b4e73e"
NW_020273613.1	RepeatMasker	LINE/CR1	4520375	4521094	3775	-	.	ID="RND-6_FAMILY-6833";Tend="1973";Tstart="1251";shortTE="F";uid="82d93157-aed7-4b83-9a60-a8a205e2044e"
NW_020273613.1	RepeatMasker	Unknown	717718	718069	2493	-	.	ID="RND-6_FAMILY-8111";Tend="568";Tstart="227";shortTE="F";uid="43244f5a-23a3-420d-8709-ebe287ba0b4a"
NW_020273613.1	RepeatMasker	DNA/hAT-Tip100	3917939	3918359	2932	-	.	ID="RND-1_FAMILY-95";Tend="1358";Tstart="929";shortTE="F";uid="19c57a18-1832-4fda-b4bf-af3aecb354bb"
NW_020273613.1	RepeatMasker	Unknown	3146464	3146741	1243	-	.	ID="RND-6_FAMILY-4988";Tend="1432";Tstart="1153";shortTE="F";uid="6ae934b0-25cf-49d7-a2ef-1c1f1dd3a435"
NW_020273613.1	RepeatMasker	DNA/hAT-Tip100	610332	610966	3567	-	.	ID="RND-5_FAMILY-1801";Tend="2036";Tstart="1345";shortTE="F";uid="5bcf0ada-3559-4c66-a8a8-821048edbace"
NW_020273613.1	RepeatMasker	DNA/hAT	2940013	2940225	974	-	.	ID="RND-1_FAMILY-277";Tend="1103";Tstart="913";shortTE="F";uid="04bad3cb-ea3b-4d59-a47f-3bfd56140302"
NW_020273613.1	RepeatMasker	DNA/MULE-NOF	751284	751388	415	-	.	ID="RND-6_FAMILY-2713";Tend="1442";Tstart="1338";shortTE="F";uid="b60b40fc-5fac-4a81-a800-4c0880eb6485"
NW_020273613.1	RepeatMasker	DNA/hAT-hAT19	724946	725585	3774	-	.	ID="RND-1_FAMILY-209";Tend="1673";Tstart="983";shortTE="F";uid="530c3eda-b131-472a-8d80-9e005d80ba78"
NW_020273613.1	RepeatMasker	LTR/Gypsy	4680745	4680920	431	-	.	ID="GYPSY-43_DWIL-I";Tend="739";Tstart="565";shortTE="F";uid="3485cb22-5943-4e32-a8cc-b8c547d447d0"
NW_020273613.1	RepeatMasker	DNA/TcMar-Mariner	1728675	1729987	6195	-	.	ID="MARINER-14_RPR";Tend="1315";Tstart="1";shortTE="F";uid="ec0c78c9-72fa-4f1e-a352-50f1b946aa18"
NW_020273613.1	RepeatMasker	DNA/hAT-hAT19	1582447	1583067	4772	-	.	ID="RND-1_FAMILY-324";Tend="1567";Tstart="944";shortTE="F";uid="92be152a-4ac9-4eac-b4e3-30c0069bb0c1"
NW_020273613.1	RepeatMasker	DNA/Kolobok-E	134592	134958	2364	-	.	ID="RND-4_FAMILY-559";Tend="2016";Tstart="1632";shortTE="F";uid="3522b5db-527d-4616-81eb-ff6caaad840a"
NW_020273613.1	RepeatMasker	DNA/hAT-Tip100	3635956	3636272	2020	-	.	ID="RND-1_FAMILY-280";Tend="1409";Tstart="1126";shortTE="F";uid="eb813f74-268f-446e-acb8-aed84d05b177"
NW_020273613.1	RepeatMasker	Unknown	2277187	2277510	2343	-	.	ID="RND-1_FAMILY-39";Tend="1441";Tstart="1120";shortTE="F";uid="2f1562d2-ba7a-4518-808c-a5791b36e3ef"
NW_020273613.1	RepeatMasker	DNA/hAT-Tip100	332054	332186	730	-	.	ID="RND-1_FAMILY-441";Tend="1751";Tstart="1616";shortTE="F";uid="5e2138a5-664d-4d33-8044-ece1f401c93f"
NW_020273613.1	RepeatMasker	DNA/hAT-Tip100	3097180	3097926	4361	-	.	ID="RND-6_FAMILY-8296";Tend="1070";Tstart="374";shortTE="F";uid="986d0495-9c7f-4cb3-a191-9b6cebe59a07"
NW_020273613.1	RepeatMasker	DNA/MULE-MuDR	307506	307972	465	-	.	ID="mudr8x_ap";Tend="1388";Tstart="982";shortTE="F";uid="8850eabe-9822-4c06-b2b5-cee70b8eac2c"
NW_020273613.1	RepeatMasker	DNA/hAT-Ac	2044336	2044967	3015	-	.	ID="RND-5_FAMILY-5764";Tend="1521";Tstart="840";shortTE="F";uid="656838b5-9773-4205-939c-585691991b23"
NW_020273613.1	RepeatMasker	LINE/RTE-BovB	3810388	3810632	628	-	.	ID="RTE-33_LMI";Tend="3294";Tstart="3050";shortTE="F";uid="aaf61895-7f5e-40ac-b919-6ae9ce26ea18"
NW_020273613.1	RepeatMasker	RC/Helitron	3461371	3463340	16318	-	.	ID="RND-1_FAMILY-152";Tend="2751";Tstart="789";shortTE="F";uid="31690b9c-c52b-4453-831b-d0e617669eb9"
NW_020273613.1	RepeatMasker	DNA/MULE-MuDR	317092	318185	6644	-	.	ID="rnd-6_family-9315";Tend="2401";Tstart="1335";shortTE="F";uid="8b061712-83b6-4af3-a845-0adaa241cdeb"
NW_020273613.1	RepeatMasker	Unknown	2720194	2720470	1460	-	.	ID="RND-4_FAMILY-18";Tend="1644";Tstart="1324";shortTE="F";uid="9fe4f7bd-9cb9-408e-a83b-4524fe1d6d2e"
NW_020273613.1	RepeatMasker	LINE/I	2581102	2583288	14367	-	.	ID="RND-6_FAMILY-14843";Tend="2518";Tstart="473";shortTE="F";uid="f86eea28-a5e6-4360-b9bb-125cc30d90c3"
NW_020273613.1	RepeatMasker	Unknown	1971096	1972349	1076	-	.	ID="RND-6_FAMILY-14918";Tend="2894";Tstart="1637";shortTE="F";uid="c0423f7b-bf7a-4fe6-9b10-ab97f064e2f0"
NW_020273613.1	RepeatMasker	DNA/hAT-Tip100	4287558	4287897	2248	-	.	ID="RND-6_FAMILY-32826";Tend="1497";Tstart="1145";shortTE="F";uid="1ad9c622-027f-4de3-a158-06f248f99e28"
NW_020273613.1	RepeatMasker	DNA/hAT-Tip100	4019185	4023081	22013	-	.	ID="rnd-6_family-1049";Tend="4777";Tstart="3";shortTE="F";uid="8e90c808-3a2b-42e6-9c34-8444a7465fde"
NW_020273613.1	RepeatMasker	RC/Helitron	3037013	3037126	794	-	.	ID="HELITRON-N15_LMI";Tend="1371";Tstart="1145";shortTE="F";uid="ab659799-f836-49e2-ba0f-77c56d3b769d"
NW_020273613.1	RepeatMasker	Unknown	1923985	1924594	4267	-	.	ID="RND-6_FAMILY-2847";Tend="1492";Tstart="896";shortTE="F";uid="210137c9-dd7b-49f4-9e67-ed5c4e62bc77"
NW_020273613.1	RepeatMasker	DNA/hAT-Tip100	2055737	2056085	2536	-	.	ID="RND-5_FAMILY-11207";Tend="1298";Tstart="937";shortTE="F";uid="fc8139bb-c301-4e68-a764-750e17c839a0"
NW_020273613.1	RepeatMasker	DNA/MULE-MuDR	2672068	2672292	1041	-	.	ID="RND-1_FAMILY-38";Tend="1390";Tstart="1145";shortTE="F";uid="ed19b560-1934-4d26-9b18-2ee5e3c171fc"
NW_020273613.1	RepeatMasker	DNA/hAT-Charlie	1298355	1298712	1562	-	.	ID="RND-5_FAMILY-1387";TEgroup="ctg_1901%7CRND-5_FAMILY-1387%7C1";Tend="1338";Tstart="801";shortTE="F";uid="5ac9f6ac-5e32-4e4d-b090-d35b71a9af2f"
NW_020273613.1	RepeatMasker	DNA/hAT-Charlie	64010	64509	4063	-	.	ID="RND-5_FAMILY-2359";Tend="1493";Tstart="981";shortTE="F";uid="9fab7888-e042-42a4-992c-f73240c9bcad"
NW_020273613.1	RepeatMasker	DNA/hAT-Tip100	1524797	1525004	1211	-	.	ID="RND-1_FAMILY-61";Tend="1431";Tstart="1219";shortTE="F";uid="10e25948-7166-47e8-91c9-0848f2fa7376"
NW_020273613.1	RepeatMasker	DNA/hAT-hAT19	2751169	2752221	8137	-	.	ID="RND-6_FAMILY-8724";Tend="2173";Tstart="1082";shortTE="F";uid="6d20d130-875c-48a8-8508-9f96ae20cb42"
NW_020273613.1	RepeatMasker	DNA/hAT-Charlie	3180264	3183274	3922	-	.	ID="RND-5_FAMILY-3454";TEgroup="ctg_1901%7CRND-5_FAMILY-3454%7C1";Tend="3953";Tstart="862";shortTE="F";uid="ab04a390-36d9-4e9e-ae3e-c2cec248e5aa"
NW_020273613.1	RepeatMasker	RC/Helitron	4468543	4471754	16693	-	.	ID="HELITRON-3_RPR";Tend="3153";Tstart="246";shortTE="F";uid="df40abe7-6d7e-4dbe-aa1e-4dc504cca7b5"
NW_020273613.1	RepeatMasker	Unknown	2527431	2527734	1009	-	.	ID="RND-5_FAMILY-4204";Tend="1239";Tstart="974";shortTE="F";uid="79255dbf-ca83-4289-80ff-6690b58ed956"
NW_020273613.1	RepeatMasker	DNA/hAT-Charlie	2741708	2741871	642	-	.	ID="RND-4_FAMILY-94";Tend="1136";Tstart="946";shortTE="F";uid="d32c9bb6-80dc-4541-a570-317a48cf4a75"
NW_020273613.1	RepeatMasker	Unknown	4385898	4386268	1801	-	.	ID="RND-5_FAMILY-11350";Tend="1245";Tstart="872";shortTE="F";uid="6ec0a845-b1bc-4366-b7d6-0f6f347fa3d8"
NW_020273613.1	RepeatMasker	RC/Helitron	1372299	1372719	942	-	.	ID="RND-1_FAMILY-152";TEgroup="ctg_1901%7CRND-1_FAMILY-152%7C1";Tend="2755";Tstart="789";shortTE="F";uid="c422c9e0-3d76-439b-9a4c-77f692f0aa73"
NW_020273613.1	RepeatMasker	DNA	2508400	2508578	1221	-	.	ID="RND-1_FAMILY-16";Tend="1122";Tstart="944";shortTE="F";uid="2bfedb14-16dd-4f36-99d4-005b0b23a582"
NW_020273613.1	RepeatMasker	LINE/Penelope	4000746	4001211	1782	-	.	ID="RND-5_FAMILY-147";Tend="1390";Tstart="849";shortTE="F";uid="52c30ed9-7326-4d73-af13-e4a6c2fe039e"
NW_020273613.1	RepeatMasker	DNA/hAT-Tip100	135739	135887	1094	-	.	ID="RND-6_FAMILY-20738";Tend="1293";Tstart="1134";shortTE="F";uid="8da6f069-8369-445b-ae98-c1faca6c0a9a"
NW_020273613.1	RepeatMasker	LINE/CR1	4390098	4390340	483	-	.	ID="RND-6_FAMILY-6014";Tend="1871";Tstart="1623";shortTE="F";uid="1a29d013-0b03-40b6-9524-7223d1b7328d"
NW_020273613.1	RepeatMasker	DNA/hAT-Tip100	3118926	3119065	1105	-	.	ID="RND-5_FAMILY-4871";Tend="1419";Tstart="1280";shortTE="F";uid="5b0180db-1482-4452-84f4-0938de2e646f"
NW_020273613.1	RepeatMasker	DNA/TcMar-Pogo	4405703	4406143	693	-	.	ID="RND-6_FAMILY-2651";Tend="1394";Tstart="954";shortTE="F";uid="38cda9e3-6f8b-4560-8d0c-125f00f4a08a"
NW_020273613.1	RepeatMasker	LINE/CR1	2940619	2941211	944	-	.	ID="RND-6_FAMILY-91";Tend="1747";Tstart="1138";shortTE="F";uid="93601cae-4db8-4139-b8d9-a3c8d15034cf"
NW_020273613.1	RepeatMasker	DNA/hAT-Tip100	2083843	2084260	2967	-	.	ID="RND-4_FAMILY-1044";Tend="1330";Tstart="907";shortTE="F";uid="e190d9ca-de2d-4965-877e-6a66052d6c19"
NW_020273613.1	RepeatMasker	Unknown	2014204	2014528	2242	-	.	ID="RND-6_FAMILY-3379";Tend="1342";Tstart="985";shortTE="F";uid="f3eaade4-2d2b-441e-a83a-8a1dd01d809a"
NW_020273613.1	RepeatMasker	DNA/PiggyBac	2708427	2708785	551	-	.	ID="PIGGYBAC-N3_LSAL";Tend="960";Tstart="603";shortTE="F";uid="36fe167f-a13d-4d0e-bf10-e3c67a01177f"
NW_020273613.1	RepeatMasker	DNA/hAT-Tip100	3101928	3102946	864	-	.	ID="hat-1_lmi";Tend="4269";Tstart="3131";shortTE="F";uid="08fa0225-1917-451e-90a3-03269dd5538b"
NW_020273613.1	RepeatMasker	LINE/I-Jockey	1553640	1556177	2085	-	.	ID="VINGI-15_LMI";Tend="2870";Tstart="349";shortTE="F";uid="d00006a4-7e4c-4445-a5be-895f3603aa9a"
NW_020273613.1	RepeatMasker	DNA/hAT-hAT19	3757252	3757885	3933	-	.	ID="RND-5_FAMILY-12";Tend="1551";Tstart="926";shortTE="F";uid="ff4f03af-11cd-436f-a981-2cc7d13f2ed4"
NW_020273613.1	RepeatMasker	DNA/MULE-NOF	2665275	2666032	3215	-	.	ID="RND-6_FAMILY-3359";Tend="1583";Tstart="830";shortTE="F";uid="16a7b38f-bc39-4841-baa9-6960a8f0d7cf"
NW_020273613.1	RepeatMasker	DNA/hAT-hAT19	2150503	2150656	567	-	.	ID="RND-6_FAMILY-6226";Tend="1989";Tstart="1844";shortTE="F";uid="f43aec24-da19-49af-90cf-19fe3f61cbf8"
NW_020273613.1	RepeatMasker	DNA	3867883	3868263	644	-	.	ID="RND-6_FAMILY-2797";Tend="1729";Tstart="1344";shortTE="F";uid="8a216fbb-f27d-476c-9f6f-39462b535f30"
NW_020273613.1	RepeatMasker	Unknown	4251163	4251914	3655	-	.	ID="RND-6_FAMILY-7929";Tend="1626";Tstart="849";shortTE="F";uid="355c240e-7013-4a53-a0ec-ed10770f19ca"
NW_020273613.1	RepeatMasker	Unknown	864277	864967	5696	-	.	ID="RND-6_FAMILY-1297";Tend="1610";Tstart="920";shortTE="F";uid="ffb79253-8955-4f24-b5a7-a71e6bc09a9c"
NW_020273613.1	RepeatMasker	RC/Helitron	603499	603799	1806	-	.	ID="RND-1_FAMILY-554";Tend="1615";Tstart="1316";shortTE="F";uid="d61f560c-6ecf-426a-aefe-96f7f5243a18"
NW_020273613.1	RepeatMasker	DNA/hAT-hAT19	3763684	3763952	1907	-	.	ID="RND-1_FAMILY-13";Tend="1184";Tstart="915";shortTE="F";uid="1d407cbb-4b14-4c15-8296-0904373f198b"
NW_020273613.1	RepeatMasker	LINE/CR1-Zenon	1640430	1640745	601	-	.	ID="RND-5_FAMILY-6301";Tend="551";Tstart="237";shortTE="F";uid="624b6b2e-bcae-442d-87c3-40aed42f3641"
NW_020273613.1	RepeatMasker	LINE/CR1	3937881	3938148	1691	-	.	ID="RND-6_FAMILY-6014";Tend="1898";Tstart="1647";shortTE="F";uid="aae7b3c6-53e7-4e14-ae95-10a02b064b4b"
NW_020273613.1	RepeatMasker	Unknown	300053	300547	658	-	.	ID="RND-1_FAMILY-166";TEgroup="ctg_1901%7CRND-1_FAMILY-166%7C2";Tend="1551";Tstart="985";shortTE="F";uid="c2fa0458-fe78-44b5-8c36-10d50d5b3068"
NW_020273613.1	RepeatMasker	Unknown	2516606	2516992	2516	-	.	ID="RND-1_FAMILY-311";Tend="1354";Tstart="966";shortTE="F";uid="fffaa2e4-f365-4915-a11b-4047b2c034b3"
NW_020273613.1	RepeatMasker	DNA/hAT-Charlie	2685233	2685450	1260	-	.	ID="RND-6_FAMILY-5390";Tend="1430";Tstart="1196";shortTE="F";uid="0e11e251-7ee7-4dc3-b0ab-8db5bae763fb"
NW_020273613.1	RepeatMasker	DNA/TcMar-Pogo	3206420	3207770	6589	-	.	ID="RND-6_FAMILY-3006";TEgroup="ctg_1901%7CRND-6_FAMILY-3006%7C1";Tend="2231";Tstart="50";shortTE="F";uid="e3dfaac9-52ad-4cb8-ba14-dbf04a9dcbc0"
NW_020273613.1	RepeatMasker	Unknown	2102445	2102867	2702	-	.	ID="RND-6_FAMILY-28025";Tend="1400";Tstart="976";shortTE="F";uid="862fe195-c02a-4bd6-8093-17c258014f89"
NW_020273613.1	RepeatMasker	Unknown	4030621	4030779	815	-	.	ID="RND-5_FAMILY-66";Tend="574";Tstart="410";shortTE="F";uid="8e52833a-2774-46c8-83c6-8e4770052af7"
NW_020273613.1	RepeatMasker	DNA/hAT-Charlie	2901985	2902243	1386	-	.	ID="RND-5_FAMILY-3115";Tend="1203";Tstart="907";shortTE="F";uid="0be8d502-76ec-46bb-9fa8-f1473b254e5e"
NW_020273613.1	RepeatMasker	Unknown	1175177	1175478	757	-	.	ID="RND-6_FAMILY-23439";TEgroup="ctg_1901%7CRND-6_FAMILY-23439%7C1";Tend="1583";Tstart="993";shortTE="F";uid="a10d9dc2-d368-4e26-b6b4-3e837327d35e"
NW_020273613.1	RepeatMasker	DNA/hAT-Ac	1940753	1941011	1776	-	.	ID="RND-1_FAMILY-215";Tend="1191";Tstart="917";shortTE="F";uid="efd9c70b-eb48-4f7d-a4f7-abf3fcecea90"
NW_020273613.1	RepeatMasker	Unknown	236797	236901	461	-	.	ID="RND-6_FAMILY-9237";Tend="964";Tstart="867";shortTE="F";uid="8b831d2b-776b-48e7-b963-24436d1bcc88"
NW_020273613.1	RepeatMasker	Unknown	4132999	4133226	1956	-	.	ID="RND-1_FAMILY-340";Tend="1325";Tstart="1098";shortTE="F";uid="4ddcaa05-2f8f-49f0-b988-b944c7942e55"
NW_020273613.1	RepeatMasker	DNA/hAT-Ac	308904	309230	494	-	.	ID="RND-5_FAMILY-4870";Tend="1888";Tstart="1564";shortTE="F";uid="6c53216e-c701-4135-a342-e52f36638039"
NW_020273613.1	RepeatMasker	DNA/PiggyBac	3420883	3421284	1045	-	.	ID="RND-6_FAMILY-3120";Tend="1336";Tstart="935";shortTE="F";uid="200d8c34-edc6-4c5f-8592-7cdd3aa9756e"
NW_020273613.1	RepeatMasker	Unknown	64598	64860	1549	-	.	ID="RND-6_FAMILY-493";Tend="1221";Tstart="953";shortTE="F";uid="b2f4e185-99f6-4075-8a6b-ff684c6fe3a0"
NW_020273613.1	RepeatMasker	RC/Helitron	141493	141650	420	-	.	ID="RND-6_FAMILY-352";Tend="1900";Tstart="1751";shortTE="F";uid="baa26f32-31d3-4283-ad67-f7e1a0880410"
NW_020273613.1	RepeatMasker	DNA	2513973	2514225	731	-	.	ID="DNA8-77_AP";Tend="1253";Tstart="1015";shortTE="F";uid="0bf43167-2183-42c1-9300-5cd36db7a021"
NW_020273613.1	RepeatMasker	Unknown	1632172	1632321	742	-	.	ID="RND-1_FAMILY-506";Tend="1102";Tstart="928";shortTE="F";uid="88365f62-a0c5-406d-bbaa-3c000830881c"
NW_020273613.1	RepeatMasker	DNA/P	1926256	1926484	405	-	.	ID="P-2_AP";Tend="2468";Tstart="2239";shortTE="F";uid="748e2aa8-dd1c-4b8e-8976-b73a4c005f5a"
NW_020273613.1	RepeatMasker	DNA/hAT-Charlie	711794	711998	970	-	.	ID="RND-4_FAMILY-94";Tend="1134";Tstart="940";shortTE="F";uid="527176e4-b2bc-48db-8b97-819de2afd2e3"
NW_020273613.1	RepeatMasker	DNA/MULE-MuDR	3910410	3910951	3823	-	.	ID="RND-1_FAMILY-38";Tend="1450";Tstart="918";shortTE="F";uid="1b8e2ac8-7355-4d35-a93e-97da4c7b823c"
NW_020273613.1	RepeatMasker	DNA/hAT-Tip100	711348	711777	3137	-	.	ID="RND-5_FAMILY-6430";Tend="1621";Tstart="1193";shortTE="F";uid="4d9c35ea-f1d8-4e11-b4ee-4d1e67f4b459"
NW_020273613.1	RepeatMasker	DNA/hAT-Ac	1626655	1627131	2558	-	.	ID="RND-5_FAMILY-5764";Tend="1421";Tstart="893";shortTE="F";uid="2a4e89f9-6839-4f2e-9d3f-387b4e53745f"
NW_020273613.1	RepeatMasker	DNA/hAT-Tip100	694760	695819	2226	-	.	ID="RND-1_FAMILY-542";TEgroup="ctg_1901%7CRND-1_FAMILY-542%7C1";Tend="1747";Tstart="472";shortTE="F";uid="52227a92-7eed-4a41-b1ec-0569227d01fd"
NW_020273613.1	RepeatMasker	DNA/TcMar-Pogo	4415019	4415866	6042	-	.	ID="RND-1_FAMILY-341";Tend="1782";Tstart="949";shortTE="F";uid="9a35cf16-b987-447c-9ed4-d7ddc35df5e5"
NW_020273613.1	RepeatMasker	Unknown	1651894	1652013	648	-	.	ID="RND-1_FAMILY-330";Tend="1209";Tstart="1089";shortTE="F";uid="ff80902c-5e00-4cb8-96b8-054dac3a1b34"
NW_020273613.1	RepeatMasker	Unknown	3147096	3147219	568	-	.	ID="RND-6_FAMILY-4988";Tend="1077";Tstart="939";shortTE="F";uid="5ba72020-327b-43b7-aba0-9ea2415f142a"
NW_020273613.1	RepeatMasker	DNA/TcMar-Pogo	3424660	3424805	543	-	.	ID="RND-4_FAMILY-167";Tend="981";Tstart="837";shortTE="F";uid="d2d63bf2-0316-4289-827f-62c1f4485e0a"
NW_020273613.1	RepeatMasker	Unknown	4723148	4723831	4475	-	.	ID="RND-6_FAMILY-1312";Tend="1569";Tstart="902";shortTE="F";uid="020662b0-7892-4b72-b3dc-3733c613bc8d"
NW_020273613.1	RepeatMasker	Unknown	3942220	3942969	2331	-	.	ID="RND-6_FAMILY-4600";TEgroup="ctg_1901%7CRND-6_FAMILY-4600%7C1";Tend="1089";Tstart="675";shortTE="F";uid="7dacb54b-bdf7-41b6-8a3b-b3847bd4e350"
NW_020273613.1	RepeatMasker	Unknown	3399801	3400002	669	-	.	ID="RND-6_FAMILY-8785";Tend="1514";Tstart="1331";shortTE="F";uid="1d10575e-b5c5-4f6d-87d8-fcc200d9cda5"
NW_020273613.1	RepeatMasker	Unknown	2578882	2579036	555	-	.	ID="RND-1_FAMILY-166";Tend="1130";Tstart="972";shortTE="F";uid="49d21c37-6cc7-48dd-93ce-ae9d372754db"
NW_020273613.1	RepeatMasker	DNA/MULE-NOF	447213	448490	9010	-	.	ID="RND-6_FAMILY-8306";Tend="1896";Tstart="645";shortTE="F";uid="fb31ed46-b729-4ae7-8349-621c27a94c10"
NW_020273613.1	RepeatMasker	DNA/hAT-Ac	1175620	1176022	2153	-	.	ID="RND-6_FAMILY-2187";Tend="1254";Tstart="876";shortTE="F";uid="c18a9004-396e-480d-8ef2-d6419ab9eaf6"
NW_020273613.1	RepeatMasker	DNA/CMC-Transib	2266272	2266687	468	-	.	ID="TRANSIB1_DMOJ";Tend="2411";Tstart="2003";shortTE="F";uid="6ccb9e8b-0dca-452e-8cdc-5cbd8a6ada29"
NW_020273613.1	RepeatMasker	DNA/hAT-Tip100	2242179	2242603	3298	-	.	ID="RND-5_FAMILY-4871";Tend="1419";Tstart="975";shortTE="F";uid="dbb71753-4faf-4bfe-98e6-62bf2e18ddce"
NW_020273613.1	RepeatMasker	Unknown	2872885	2873026	478	-	.	ID="RND-1_FAMILY-428";Tend="1035";Tstart="906";shortTE="F";uid="67c8ae6e-19c0-4525-ae1b-eb4d14265ff2"
NW_020273613.1	RepeatMasker	Unknown	2722829	2723217	816	-	.	ID="RND-1_FAMILY-136";Tend="1685";Tstart="1316";shortTE="F";uid="b4d9e9d5-ecb3-43c5-8eae-f6a5247995d9"
NW_020273613.1	RepeatMasker	RC/Helitron	4476907	4481375	36119	-	.	ID="RND-6_FAMILY-11156";Tend="4648";Tstart="131";shortTE="F";uid="bc8d10d2-e206-402f-b249-4b7e51a64f17"
NW_020273613.1	RepeatMasker	DNA/Ginger-2	236449	236593	444	-	.	ID="RND-6_FAMILY-16678";Tend="1738";Tstart="1599";shortTE="F";uid="c00b5848-c043-484f-9902-8da1dd2ad94b"
NW_020273613.1	RepeatMasker	DNA/hAT-Tip100	60568	61066	3659	-	.	ID="RND-5_FAMILY-529";Tend="1432";Tstart="929";shortTE="F";uid="186e9d73-6f78-4238-8fd4-7065dd6523ea"
NW_020273613.1	RepeatMasker	DNA/TcMar-Tc1	3385445	3385628	692	-	.	ID="RND-1_FAMILY-52";Tend="1453";Tstart="1252";shortTE="F";uid="b20d622a-95d6-420f-b7ab-841f78f434f5"
NW_020273613.1	RepeatMasker	LINE/I-Jockey	2710717	2711352	1307	-	.	ID="RND-5_FAMILY-5646";Tend="3059";Tstart="2512";shortTE="F";uid="86276207-a5ab-4298-bc54-06f2fbf759a2"
NW_020273613.1	RepeatMasker	Unknown	186317	186572	2147	-	.	ID="RND-1_FAMILY-65";Tend="1220";Tstart="965";shortTE="F";uid="27a04675-4f30-4616-ad2d-cf2caaa00e8f"
NW_020273613.1	RepeatMasker	Unknown	2208396	2208660	695	-	.	ID="RND-5_FAMILY-324";Tend="1359";Tstart="1084";shortTE="F";uid="f9be2f0a-b86f-4bfc-a64b-403569e5cd8a"
NW_020273613.1	RepeatMasker	LINE/I-Jockey	4053117	4057024	11286	-	.	ID="RND-6_FAMILY-3678";Tend="4770";Tstart="881";shortTE="F";uid="399ce653-3791-4fa8-8c0c-4350f7ea27ac"
NW_020273613.1	RepeatMasker	DNA/hAT-hAT19	26232	26822	3114	-	.	ID="RND-1_FAMILY-222";Tend="1441";Tstart="870";shortTE="F";uid="ab4de164-05d2-4838-8280-ae92b44b39ce"
NW_020273613.1	RepeatMasker	Unknown	3221053	3221511	2877	-	.	ID="RND-6_FAMILY-28025";Tend="1403";Tstart="953";shortTE="F";uid="e44664e0-ae96-4c04-997b-fb418257ac47"
NW_020273613.1	RepeatMasker	DNA/hAT-Tip100	2545365	2545699	2241	-	.	ID="RND-1_FAMILY-44";Tend="1288";Tstart="951";shortTE="F";uid="fb77f742-5b9c-4597-9dca-d57ab7856611"
NW_020273613.1	RepeatMasker	DNA/hAT-hAT19	4655241	4655556	993	-	.	ID="hat-n13_ap";Tend="626";Tstart="275";shortTE="F";uid="e7e97768-ac1c-4a26-b94c-6fb8560b2890"
NW_020273613.1	RepeatMasker	LTR/Gypsy	4587787	4587894	425	-	.	ID="GYPSY-6_AEC-LTR";Tend="1761";Tstart="1655";shortTE="F";uid="53ab2398-aea6-4cb0-9676-a7380ad40ace"
NW_020273613.1	RepeatMasker	Unknown	3083191	3083640	2363	-	.	ID="RND-6_FAMILY-928";Tend="1499";Tstart="1049";shortTE="F";uid="7986075a-95ed-406e-983a-f1a86c8693a6"
NW_020273613.1	RepeatMasker	LINE/Penelope	1249446	1250395	3618	-	.	ID="RND-5_FAMILY-147";Tend="1492";Tstart="546";shortTE="F";uid="7b25e68e-1777-4a09-b25a-7d956c87cca3"
NW_020273613.1	RepeatMasker	LINE/RTE-BovB	2619896	2620168	557	-	.	ID="RND-5_FAMILY-2080";Tend="1510";Tstart="1234";shortTE="F";uid="27cc865b-d2a9-4f92-bd47-1e5b478dd4c6"
NW_020273613.1	RepeatMasker	Unknown	2536825	2537260	1674	-	.	ID="RND-6_FAMILY-7119";Tend="1425";Tstart="964";shortTE="F";uid="db30704d-0003-46af-9088-a12773929013"
NW_020273613.1	RepeatMasker	Unknown	1415675	1417114	10046	-	.	ID="RND-6_FAMILY-4805";Tend="2336";Tstart="859";shortTE="F";uid="87a791ae-f4df-4314-b51a-580871a3af81"
NW_020273613.1	RepeatMasker	DNA/hAT-Tip100	1251825	1252250	1366	-	.	ID="RND-1_FAMILY-44";Tend="1287";Tstart="948";shortTE="F";uid="a80aec5a-ce5c-4319-8593-825ff85c7d0d"
NW_020273613.1	RepeatMasker	DNA/hAT-Tip100	937800	938201	2730	-	.	ID="RND-5_FAMILY-10244";Tend="1327";Tstart="931";shortTE="F";uid="f04bb578-0139-4c5f-b6f7-c898e3e0600c"
NW_020273613.1	RepeatMasker	DNA	1854002	1854186	1300	-	.	ID="RND-1_FAMILY-16";Tend="1128";Tstart="944";shortTE="F";uid="7456775e-47b2-498a-8143-bf3d1cd5b8fd"
NW_020273613.1	RepeatMasker	DNA/hAT-Tip100	1472533	1472744	954	-	.	ID="RND-6_FAMILY-7986";Tend="1120";Tstart="949";shortTE="F";uid="f096f2f9-58ba-46cf-899f-601681bcc5f0"
NW_020273613.1	RepeatMasker	Unknown	4574432	4574722	1601	-	.	ID="RND-4_FAMILY-909";Tend="1249";Tstart="962";shortTE="F";uid="19aa155a-290e-462d-828a-ab28202cadd7"
NW_020273613.1	RepeatMasker	DNA/hAT-Tip100	3513647	3514229	4013	-	.	ID="RND-5_FAMILY-6293";Tend="1533";Tstart="934";shortTE="F";uid="bd47b261-9c46-45ab-ae82-165bd112d8b2"
NW_020273613.1	RepeatMasker	DNA/hAT-Tip100	4094474	4094789	2678	-	.	ID="RND-5_FAMILY-3352";Tend="1778";Tstart="1461";shortTE="F";uid="b6a3db8e-8bde-435b-8f81-da9cf290d4a4"
NW_020273613.1	RepeatMasker	LINE/RTE-BovB	1512890	1513074	481	-	.	ID="RND-5_FAMILY-1795";Tend="2056";Tstart="1793";shortTE="F";uid="77670cbd-91aa-4c8c-b547-e3fbd12d863b"
NW_020273613.1	RepeatMasker	DNA/hAT-hAT19	2970354	2970611	1102	-	.	ID="RND-6_FAMILY-823";Tend="673";Tstart="411";shortTE="F";uid="ad64b13e-9ea1-4d6e-855b-7306054f30dc"
NW_020273613.1	RepeatMasker	LINE/L2	1662346	1662708	648	-	.	ID="RND-6_FAMILY-4558";Tend="1167";Tstart="814";shortTE="F";uid="f7eb1c24-31e0-460e-8d4f-91cfea339e2e"
NW_020273613.1	RepeatMasker	DNA/hAT	2084744	2084921	780	-	.	ID="RND-4_FAMILY-3156";Tend="1013";Tstart="843";shortTE="F";uid="76842981-a24e-45c2-b57e-50cefbd5ce88"
NW_020273613.1	RepeatMasker	Unknown	4332168	4332270	722	-	.	ID="RND-6_FAMILY-619";Tend="1014";Tstart="915";shortTE="F";uid="8b6a943b-c232-44b3-a96b-1aca7b27d40d"
NW_020273613.1	RepeatMasker	DNA/hAT-Ac	2410331	2411440	1754	-	.	ID="RND-6_FAMILY-11464";Tend="1963";Tstart="939";shortTE="F";uid="197398c6-3467-44d1-8235-14684540d668"
NW_020273613.1	RepeatMasker	Unknown	3130835	3131909	5661	-	.	ID="RND-6_FAMILY-4126";Tend="1693";Tstart="582";shortTE="F";uid="88c6e352-d80b-4080-b0c2-88ee2858d4ca"
NW_020273613.1	RepeatMasker	Unknown	2754803	2754967	1144	-	.	ID="RND-6_FAMILY-493";Tend="1636";Tstart="1439";shortTE="F";uid="544dbfba-42de-487c-b11f-85806a854ce4"
NW_020273613.1	RepeatMasker	DNA	2046803	2047150	1722	-	.	ID="RND-5_FAMILY-4964";Tend="1226";Tstart="887";shortTE="F";uid="812b0e5b-b426-4f65-b757-82c6bd21f580"
NW_020273613.1	RepeatMasker	Unknown	1839557	1839982	2670	-	.	ID="RND-5_FAMILY-1886";Tend="1262";Tstart="847";shortTE="F";uid="43656a89-f5a5-4f4e-b24d-9484a7917bec"
NW_020273613.1	RepeatMasker	LINE/RTE-BovB	4233902	4234155	588	-	.	ID="RND-6_FAMILY-2649";Tend="1059";Tstart="808";shortTE="F";uid="532a0781-b222-4c37-9427-e3c02b98fc91"
NW_020273613.1	RepeatMasker	DNA/TcMar-Mariner	608880	609182	1770	-	.	ID="MARINER-N30_HSAL";Tend="898";Tstart="596";shortTE="F";uid="c01bb720-72e8-43cb-b840-a0dece20285e"
NW_020273613.1	RepeatMasker	Unknown	2222599	2222875	1140	-	.	ID="RND-1_FAMILY-271";Tend="1213";Tstart="934";shortTE="F";uid="f37d0e00-dfc9-48ff-bc45-c8272193c720"
NW_020273613.1	RepeatMasker	Unknown	618555	618936	1073	-	.	ID="RND-1_FAMILY-415";Tend="1181";Tstart="851";shortTE="F";uid="60d24f20-3e36-4c82-8747-e7a41d7d826b"
NW_020273613.1	RepeatMasker	Unknown	1830998	1831406	2983	-	.	ID="RND-6_FAMILY-28025";Tend="1400";Tstart="974";shortTE="F";uid="393e14cd-e96f-4923-9cdb-14d4fb4d7c90"
NW_020273613.1	RepeatMasker	Unknown	714590	716599	13341	-	.	ID="RND-6_FAMILY-8111";Tend="2456";Tstart="558";shortTE="F";uid="44592c14-dd21-43f6-8321-19783e9a09a7"
NW_020273613.1	RepeatMasker	DNA/hAT-Tip100	1735708	1736146	2533	-	.	ID="RND-4_FAMILY-4455";Tend="1392";Tstart="974";shortTE="F";uid="add34394-685d-4199-96c6-6ffb378bf3d4"
NW_020273613.1	RepeatMasker	DNA	4525488	4525747	1258	-	.	ID="RND-6_FAMILY-16724";Tend="2598";Tstart="2337";shortTE="F";uid="6f79cd14-a284-4afc-b28c-3a7f3f08bf72"
NW_020273613.1	RepeatMasker	DNA/hAT-Tip100	2383487	2383885	2886	-	.	ID="RND-1_FAMILY-121";Tend="1336";Tstart="920";shortTE="F";uid="42a1bf92-14db-45eb-b41d-177e91075cd3"
NW_020273613.1	RepeatMasker	DNA/hAT-hAT19	847309	847896	966	-	.	ID="RND-6_FAMILY-7848";Tend="1400";Tstart="853";shortTE="F";uid="820e1435-1ed2-403c-92e5-c50f66174aed"
NW_020273613.1	RepeatMasker	Unknown	2722555	2722830	1677	-	.	ID="RND-4_FAMILY-18";Tend="1132";Tstart="854";shortTE="F";uid="14c19c01-ddf0-419f-ad28-caa447592f99"
NW_020273613.1	RepeatMasker	DNA/hAT-Tip100	409848	410034	916	-	.	ID="RND-6_FAMILY-2295";Tend="1039";Tstart="846";shortTE="F";uid="46477c55-aadd-4339-94eb-c051a7fba5ac"
NW_020273613.1	RepeatMasker	DNA/hAT-Tip100	2930334	2931155	3693	-	.	ID="RND-6_FAMILY-2154";Tend="2751";Tstart="1974";shortTE="F";uid="9d564225-0dce-49d5-ab8e-7188659a00bd"
NW_020273613.1	RepeatMasker	DNA/hAT	4333833	4334764	2820	-	.	ID="DNA8-17_AP";Tend="919";Tstart="67";shortTE="F";uid="b13bb56e-0a56-4765-87cf-4bdba360b4a3"
NW_020273613.1	RepeatMasker	DNA	1294030	1294458	534	-	.	ID="RND-5_FAMILY-714";TEgroup="ctg_1901%7CRND-5_FAMILY-714%7C1";Tend="1040";Tstart="799";shortTE="T";uid="34258381-3661-4fbb-8e40-6211bbf73626"
NW_020273613.1	RepeatMasker	LTR/Copia	1901500	1901610	453	-	.	ID="RND-6_FAMILY-2479";Tend="2193";Tstart="2094";shortTE="F";uid="5bbedea6-c55a-4ecc-8a94-b07a2cc8099d"
NW_020273613.1	RepeatMasker	DNA/Ginger-2	1469273	1469805	2362	-	.	ID="RND-6_FAMILY-8539";Tend="2315";Tstart="1856";shortTE="F";uid="800acf3d-f818-444c-83c2-f8f8efc2c3b2"
NW_020273613.1	RepeatMasker	LINE/I-Jockey	1736521	1736905	683	-	.	ID="RND-6_FAMILY-2526";Tend="1292";Tstart="914";shortTE="F";uid="6280d7de-3c1b-49f7-a657-cebf18629d52"
NW_020273613.1	RepeatMasker	DNA/hAT-Ac	1333997	1334364	1972	-	.	ID="RND-6_FAMILY-2187";Tend="1304";Tstart="881";shortTE="F";uid="46ea96fc-1a35-4c21-9484-cf69696c4918"
NW_020273613.1	RepeatMasker	Unknown	4269006	4269302	1704	-	.	ID="RND-1_FAMILY-137";Tend="1555";Tstart="1286";shortTE="F";uid="57b8df7f-5f4d-4d7e-a6c6-7c761b4e6dd1"
NW_020273613.1	RepeatMasker	DNA/Ginger-1	4208983	4209107	590	-	.	ID="GINGER1-1_AP";Tend="3410";Tstart="3274";shortTE="F";uid="838a3adc-c60b-446f-9e1f-4dfc9ca88005"
NW_020273613.1	RepeatMasker	Unknown	4060287	4060517	1773	-	.	ID="RND-1_FAMILY-142";Tend="1157";Tstart="931";shortTE="F";uid="355c4109-2d94-4692-94c1-90150f060b99"
NW_020273613.1	RepeatMasker	DNA	4598528	4598923	606	-	.	ID="TTAA22_AP";Tend="435";Tstart="1";shortTE="F";uid="fdca3013-23f7-43b2-9df4-9c8c7d9d5a7d"
NW_020273613.1	RepeatMasker	DNA/MULE-MuDR	4269310	4269542	1548	-	.	ID="RND-1_FAMILY-38";Tend="1151";Tstart="911";shortTE="F";uid="d92d46e1-2c24-4f2b-b55d-95fa725978cf"
NW_020273613.1	RepeatMasker	DNA/hAT-hATm	3038528	3038923	2367	-	.	ID="HAT-5_AP";Tend="3133";Tstart="2728";shortTE="F";uid="b0ef63ef-c448-47a6-9352-b781a76a6d7f"
NW_020273613.1	RepeatMasker	Unknown	283310	283475	927	-	.	ID="RND-5_FAMILY-2803";Tend="1543";Tstart="1374";shortTE="F";uid="345fe20a-c5cf-4214-88f0-6703da5e52ad"
NW_020273613.1	RepeatMasker	Unknown	2647103	2647227	605	-	.	ID="RND-1_FAMILY-65";Tend="1120";Tstart="996";shortTE="F";uid="14f23b1a-246e-427a-ac08-a6d0e1b67815"
NW_020273613.1	RepeatMasker	Unknown	1894366	1894799	2878	-	.	ID="RND-6_FAMILY-28025";Tend="1398";Tstart="975";shortTE="F";uid="16fa9277-5229-4948-b02f-fc69e1631380"
NW_020273613.1	RepeatMasker	DNA/hAT-Tip100	2034033	2034184	974	-	.	ID="RND-5_FAMILY-6430";Tend="1623";Tstart="1475";shortTE="F";uid="c24b625d-cc7d-48dd-9ed5-2dd56f03cccc"
NW_020273613.1	RepeatMasker	DNA/Kolobok-E	426235	426862	4034	-	.	ID="RND-5_FAMILY-2175";Tend="1414";Tstart="793";shortTE="F";uid="9d518d1b-fa1c-4fb0-85f3-b37b2b89ea3c"
NW_020273613.1	RepeatMasker	DNA/hAT-Tip100	2675844	2677459	11317	-	.	ID="RND-5_FAMILY-414";Tend="3635";Tstart="1982";shortTE="F";uid="6ef19643-484f-413e-a2eb-11721ca93a18"
NW_020273613.1	RepeatMasker	LINE/I-Jockey	3557202	3557829	698	-	.	ID="RND-6_FAMILY-1288";Tend="1662";Tstart="1034";shortTE="F";uid="7441fb2a-9a5e-4dff-8c7d-d5f831fc5ae2"
NW_020273613.1	RepeatMasker	LINE/Penelope	4655977	4656153	1081	-	.	ID="RND-6_FAMILY-2428";Tend="1422";Tstart="1228";shortTE="F";uid="018d68c7-2fa2-48a9-9682-d6610683ad36"
NW_020273613.1	RepeatMasker	DNA/TcMar-Pogo	3658653	3658972	1076	-	.	ID="RND-6_FAMILY-1697";Tend="1237";Tstart="880";shortTE="F";uid="9e53bb5b-e1cc-40c5-9083-20ca74f2e71f"
NW_020273613.1	RepeatMasker	DNA/hAT	309919	310560	4480	-	.	ID="RND-1_FAMILY-57";Tend="1572";Tstart="938";shortTE="F";uid="92396994-1eba-44a5-8a34-b3f117026095"
NW_020273613.1	RepeatMasker	Unknown	2273491	2273830	1928	-	.	ID="RND-6_FAMILY-9237";Tend="1166";Tstart="869";shortTE="F";uid="e64dcf92-9f3b-4586-939e-90f2eb31dbbf"
NW_020273613.1	RepeatMasker	LINE/CR1	3977958	3978544	806	-	.	ID="RND-5_FAMILY-102";Tend="1268";Tstart="390";shortTE="F";uid="e0a61e4b-a432-4ad0-b4b4-529500d3f9ac"
NW_020273613.1	RepeatMasker	DNA/hAT-Tip100	2592744	2592880	607	-	.	ID="RND-1_FAMILY-441";Tend="1022";Tstart="891";shortTE="F";uid="96737bc7-b116-402a-83da-5ea0d1ac0447"
NW_020273613.1	RepeatMasker	DNA/TcMar-Pogo	90715	90929	410	-	.	ID="RND-6_FAMILY-4164";Tend="1468";Tstart="1251";shortTE="F";uid="2e0e0ee4-62c3-40e3-9bab-ca07fe66e942"
NW_020273613.1	RepeatMasker	DNA/hAT-Tip100	3760469	3760634	1355	-	.	ID="RND-1_FAMILY-387";Tend="1122";Tstart="956";shortTE="F";uid="7f206d11-d422-4f33-b855-349bbedf434b"
NW_020273613.1	RepeatMasker	DNA/TcMar-Pogo	91257	91371	524	-	.	ID="RND-6_FAMILY-4164";Tend="784";Tstart="662";shortTE="F";uid="8e612f0c-c627-4a5a-8dc8-5fd337d9a23f"
NW_020273613.1	RepeatMasker	Unknown	27409	28022	4863	-	.	ID="RND-5_FAMILY-10759";Tend="1546";Tstart="931";shortTE="F";uid="10d60cc3-7286-4e6a-b6c4-d0577f1c5d00"
NW_020273613.1	RepeatMasker	Unknown	4471755	4472266	3913	-	.	ID="RND-5_FAMILY-5994";Tend="1316";Tstart="812";shortTE="F";uid="6707bc7d-60ff-4b28-b692-8e3eb6108904"
NW_020273613.1	RepeatMasker	DNA/hAT	91424	91769	2752	-	.	ID="RND-1_FAMILY-329";Tend="1404";Tstart="1060";shortTE="F";uid="839e84d8-83c4-407b-952f-b587fc55ae53"
NW_020273613.1	RepeatMasker	LTR/Copia	2675033	2675736	4074	-	.	ID="RND-6_FAMILY-4006";Tend="1135";Tstart="390";shortTE="F";uid="a76f4713-ae69-4685-97ff-436f8c3a4777"
NW_020273613.1	RepeatMasker	Unknown	1380713	1381190	575	-	.	ID="RND-1_FAMILY-506";TEgroup="ctg_1901%7CRND-1_FAMILY-506%7C1";Tend="1594";Tstart="923";shortTE="F";uid="7a3c2716-0131-4591-8a90-f99e86a8ebf5"
NW_020273613.1	RepeatMasker	DNA/hAT-Charlie	1946464	1947103	3578	-	.	ID="RND-6_FAMILY-8669";Tend="1840";Tstart="1282";shortTE="F";uid="e073b644-adec-4603-8ff6-26b2ccb00b90"
NW_020273613.1	RepeatMasker	Unknown	3233752	3234127	2743	-	.	ID="RND-5_FAMILY-1288";Tend="1316";Tstart="947";shortTE="F";uid="59fbedeb-07ae-40e1-9b6a-5f6423435d3e"
NW_020273613.1	RepeatMasker	LINE/I-Jockey	3863969	3867664	11407	-	.	ID="RND-6_FAMILY-2673";Tend="2842";Tstart="513";shortTE="F";uid="f81bf2d2-7c4d-4305-945c-527a45df8f68"
NW_020273613.1	RepeatMasker	Unknown	2783356	2783519	1170	-	.	ID="RND-1_FAMILY-314";Tend="1146";Tstart="983";shortTE="F";uid="e669958a-6a9b-40b5-82df-1953c80ec603"
NW_020273613.1	RepeatMasker	Unknown	4089258	4090054	2378	-	.	ID="RND-5_FAMILY-12307";Tend="1266";Tstart="462";shortTE="F";uid="d86bd040-bc56-455a-8b7a-54a5af3423f2"
NW_020273613.1	RepeatMasker	DNA	2684840	2685086	1265	-	.	ID="RND-5_FAMILY-1507";Tend="2027";Tstart="1785";shortTE="F";uid="10746a25-9cb9-4597-b91e-97bdd68c968c"
NW_020273613.1	RepeatMasker	DNA/TcMar-Pogo	2208844	2209018	495	-	.	ID="RND-6_FAMILY-1333";Tend="583";Tstart="417";shortTE="F";uid="c2ac4a5d-9796-4652-8e6f-da88d42e8c6a"
NW_020273613.1	RepeatMasker	DNA/hAT-hATm	2276708	2276976	2048	-	.	ID="HAT-6_AP";Tend="267";Tstart="1";shortTE="F";uid="b54efb3e-66c2-4ad7-9e59-6443d22eb683"
NW_020273613.1	RepeatMasker	DNA/hAT-Tip100	2437029	2437704	1882	-	.	ID="RND-6_FAMILY-2295";Tend="761";Tstart="80";shortTE="F";uid="c7ac2f8a-ddb2-4412-be0e-45d9461d19ea"
NW_020273613.1	RepeatMasker	DNA/MULE-MuDR	1158955	1159149	768	-	.	ID="RND-6_FAMILY-2519";Tend="2560";Tstart="2351";shortTE="F";uid="81b4c7dd-db20-4699-9613-c9e3fd9a2236"
NW_020273613.1	RepeatMasker	DNA/hAT-Charlie	4554293	4554532	503	-	.	ID="RND-6_FAMILY-2997";Tend="1307";Tstart="1084";shortTE="F";uid="0f13e106-04ab-4923-afd4-9e0ed5e367d0"
NW_020273613.1	RepeatMasker	DNA/hAT-Charlie	889976	890577	1125	-	.	ID="RND-6_FAMILY-5613";TEgroup="ctg_1901%7CRND-6_FAMILY-5613%7C2";Tend="2964";Tstart="626";shortTE="F";uid="465828c2-fc21-467a-9a79-997b2d062b6e"
NW_020273613.1	RepeatMasker	Unknown	1862176	1862485	822	-	.	ID="RND-5_FAMILY-2510";Tend="1054";Tstart="744";shortTE="F";uid="b3e4bfd0-79ff-401a-8b15-3ca3e415b827"
NW_020273613.1	RepeatMasker	DNA/MULE-MuDR	2063934	2064902	1811	-	.	ID="MUDR11X_AP";TEgroup="ctg_1901%7CMUDR11X_AP%7C1";Tend="2220";Tstart="1";shortTE="F";uid="200206cd-1621-4172-a0ad-f3f195abd495"
NW_020273613.1	RepeatMasker	DNA/hAT-hAT19	3086058	3086274	934	-	.	ID="RND-1_FAMILY-8";Tend="1091";Tstart="870";shortTE="F";uid="7b1633da-0604-4da1-9ed1-b9c317b4166d"
NW_020273613.1	RepeatMasker	Unknown	2104413	2104521	761	-	.	ID="RND-5_FAMILY-8784";Tend="1800";Tstart="1692";shortTE="F";uid="be276b19-096e-40f9-ac2c-7baef2d8cbb7"
NW_020273613.1	RepeatMasker	DNA/MULE-MuDR	2629885	2630067	1145	-	.	ID="RND-6_FAMILY-261";Tend="1502";Tstart="1316";shortTE="F";uid="ee8ae042-19e1-45d1-9baa-2c49b71da22e"
NW_020273613.1	RepeatMasker	DNA/hAT-Charlie	133151	133394	638	-	.	ID="RND-6_FAMILY-11171";TEgroup="ctg_1901%7CRND-6_FAMILY-11171%7C1";Tend="1301";Tstart="959";shortTE="T";uid="64c047ef-a533-4c83-b7b3-1b2079524994"
NW_020273613.1	RepeatMasker	Unknown	2703174	2703323	1114	-	.	ID="RND-5_FAMILY-6605";Tend="1109";Tstart="960";shortTE="F";uid="46c33613-56f4-45a3-a6a0-46fbe1398a61"
NW_020273613.1	RepeatMasker	DNA/hAT-hAT19	3752732	3753371	3915	-	.	ID="RND-4_FAMILY-2660";Tend="1618";Tstart="974";shortTE="F";uid="d13531e1-6ed7-4f77-92fe-490abbd46d76"
NW_020273613.1	RepeatMasker	DNA/hAT-Charlie	2539562	2539908	1246	-	.	ID="HAT-N17_AP";Tend="288";Tstart="1";shortTE="F";uid="68987216-301b-48ef-ba54-82f1f6159baf"
NW_020273613.1	RepeatMasker	DNA/hAT-Tip100	2441169	2441488	2238	-	.	ID="RND-1_FAMILY-93";Tend="1769";Tstart="1445";shortTE="F";uid="ab0b9fba-06c1-4724-9261-3f8d2f7e8977"
NW_020273613.1	RepeatMasker	DNA/hAT-Tip100	1953346	1954161	6001	-	.	ID="RND-1_FAMILY-64";Tend="1773";Tstart="955";shortTE="F";uid="f764d782-8df1-46b4-a869-b59546d91615"
NW_020273613.1	RepeatMasker	Unknown	1755234	1755464	1253	-	.	ID="RND-5_FAMILY-1532";Tend="1272";Tstart="1042";shortTE="F";uid="7102366b-2409-450f-982d-73406ca86a95"
NW_020273613.1	RepeatMasker	DNA/TcMar-Tc1	169557	169783	891	-	.	ID="RND-5_FAMILY-5987";Tend="1175";Tstart="949";shortTE="F";uid="81151ef5-5943-41c1-ba72-c92087a6075c"
NW_020273613.1	RepeatMasker	Unknown	3081718	3082127	2800	-	.	ID="RND-1_FAMILY-295";Tend="1356";Tstart="937";shortTE="F";uid="428446cb-1ad6-4d94-93e7-decaef50d9de"
NW_020273613.1	RepeatMasker	Unknown	4442236	4443063	6726	-	.	ID="RND-5_FAMILY-748";Tend="1727";Tstart="909";shortTE="F";uid="99e641b3-cd30-4bdc-85f8-486b7660f59f"
NW_020273613.1	RepeatMasker	DNA/hAT-Tip100	2273341	2273477	1171	-	.	ID="RND-1_FAMILY-29";Tend="1146";Tstart="1010";shortTE="F";uid="e29ef295-f44e-4cfc-8278-ac102e061adc"
NW_020273613.1	RepeatMasker	DNA/hAT-Blackjack	2105632	2106136	3528	-	.	ID="RND-5_FAMILY-607";Tend="1902";Tstart="1394";shortTE="F";uid="acd6b52a-4c8d-4665-9766-87bfe5523c80"
NW_020273613.1	RepeatMasker	DNA/hAT-Charlie	3565583	3565700	437	-	.	ID="RND-1_FAMILY-335";Tend="1469";Tstart="1340";shortTE="F";uid="b5ecb1f1-4dca-4fa5-99b4-c79f2cb9bf19"
NW_020273613.1	RepeatMasker	Unknown	3092386	3092979	1526	-	.	ID="RND-4_FAMILY-275";Tend="1294";Tstart="752";shortTE="F";uid="7311e518-f387-45ce-aa68-a215bf5d5980"
NW_020273613.1	RepeatMasker	DNA/CMC-Transib	3899330	3899695	951	-	.	ID="RND-6_FAMILY-874";Tend="1378";Tstart="1032";shortTE="F";uid="c3372a4b-3f59-44c5-a446-d7d637d6881e"
NW_020273613.1	RepeatMasker	DNA/hAT-Tip100	1652009	1652783	1340	-	.	ID="RND-5_FAMILY-326";TEgroup="ctg_1901%7CRND-5_FAMILY-326%7C1";Tend="1845";Tstart="676";shortTE="F";uid="07500c77-f0eb-48ef-b33f-f90906197f39"
NW_020273613.1	RepeatMasker	Unknown	1403893	1404149	1862	-	.	ID="RND-1_FAMILY-330";Tend="1211";Tstart="953";shortTE="F";uid="8045650f-2169-4a27-8683-021f11a11af7"
NW_020273613.1	RepeatMasker	Unknown	3180134	3180237	658	-	.	ID="RND-6_FAMILY-17434";Tend="1656";Tstart="1553";shortTE="F";uid="306d804c-ec08-4413-b18c-16b904544283"
NW_020273613.1	RepeatMasker	DNA	4467729	4467955	1261	-	.	ID="RND-5_FAMILY-4293";Tend="1341";Tstart="1119";shortTE="F";uid="c862a358-a354-4f1f-a26c-3eb4e3035bb9"
NW_020273613.1	RepeatMasker	DNA/MULE-MuDR	2631000	2631194	843	-	.	ID="RND-6_FAMILY-261";Tend="1059";Tstart="826";shortTE="F";uid="2cee9606-a71d-4641-888d-f6045bdffab6"
NW_020273613.1	RepeatMasker	RC/Helitron	3905144	3905331	521	-	.	ID="RND-6_FAMILY-352";Tend="1915";Tstart="1733";shortTE="F";uid="26af446f-1594-444c-81dc-a3f43aaf99fe"
NW_020273613.1	RepeatMasker	DNA/MULE-MuDR	139481	140553	4926	-	.	ID="RND-5_FAMILY-2844";Tend="1871";Tstart="809";shortTE="F";uid="05c876c8-a639-456a-a85f-f2dd1cc7475e"
NW_020273613.1	RepeatMasker	Unknown	1916304	1916544	676	-	.	ID="RND-4_FAMILY-508";Tend="1345";Tstart="1120";shortTE="F";uid="d1870b47-3231-4c56-96ed-38501e0a940f"
NW_020273613.1	RepeatMasker	DNA/hAT-Charlie	32236	32545	1235	-	.	ID="HAT-N19_AP";Tend="331";Tstart="1";shortTE="F";uid="5f395559-2c0c-4c27-8f60-b185a90e0a24"
NW_020273613.1	RepeatMasker	Unknown	3759578	3760424	5030	-	.	ID="RND-4_FAMILY-18";Tend="1592";Tstart="819";shortTE="F";uid="8595df8a-e9fa-4262-956e-a0a9c520e324"
NW_020273613.1	RepeatMasker	LINE/I-Jockey	229767	230098	1118	-	.	ID="RND-6_FAMILY-585";Tend="1210";Tstart="897";shortTE="F";uid="baf40ed8-3c36-49ae-a2f4-30681a80f513"
NW_020273613.1	RepeatMasker	DNA/Kolobok-E	3518813	3519986	7552	-	.	ID="RND-5_FAMILY-2211";Tend="1618";Tstart="452";shortTE="F";uid="b631f457-0d51-4c47-945d-1354a78eb710"
NW_020273613.1	RepeatMasker	RC/Helitron	383285	383852	712	-	.	ID="RND-6_FAMILY-2140";Tend="1706";Tstart="924";shortTE="F";uid="dbc6acd9-5f27-4803-aa2a-c3966346de65"
NW_020273613.1	RepeatMasker	DNA/hAT-Tip100	1659748	1660243	3485	-	.	ID="RND-5_FAMILY-777";Tend="1454";Tstart="938";shortTE="F";uid="3cf8e293-9ae3-4d9d-aac6-7332c40e36b6"
NW_020273613.1	RepeatMasker	DNA/MULE-MuDR	2334965	2336138	1152	-	.	ID="RND-6_FAMILY-4237";TEgroup="ctg_1901%7CRND-6_FAMILY-4237%7C2";Tend="2493";Tstart="367";shortTE="F";uid="ceecf9ed-f248-4f59-a08d-b9f7c7d959d9"
NW_020273613.1	RepeatMasker	Unknown	2580073	2580283	1058	-	.	ID="RND-1_FAMILY-340";Tend="1107";Tstart="914";shortTE="F";uid="173399e5-70ea-4444-88b7-a84d9a2cdfe6"
NW_020273613.1	RepeatMasker	DNA/hAT-hAT19	1585893	1586385	2959	-	.	ID="RND-6_FAMILY-7299";Tend="1376";Tstart="899";shortTE="F";uid="484ef5fa-39d8-4e31-b014-00e9e9f11d43"
NW_020273613.1	RepeatMasker	Unknown	796184	796656	2849	-	.	ID="RND-6_FAMILY-4589";Tend="1424";Tstart="942";shortTE="F";uid="5218e4af-6c99-41d1-84bb-bac4276a499f"
NW_020273613.1	RepeatMasker	DNA/hAT-hATm	3047385	3047538	960	-	.	ID="HAT-5_AP";Tend="148";Tstart="1";shortTE="F";uid="93702bc4-cc1d-440d-b9bb-4006a6afcac2"
NW_020273613.1	RepeatMasker	DNA/hAT-Charlie	359433	359953	3774	-	.	ID="RND-5_FAMILY-943";Tend="1407";Tstart="888";shortTE="F";uid="b141ad6e-d752-45b1-9edb-d1029eb87e7b"
NW_020273613.1	RepeatMasker	DNA/hAT	2261238	2261908	4268	-	.	ID="RND-1_FAMILY-487";Tend="1650";Tstart="978";shortTE="F";uid="a4ed148a-be92-473f-b15b-b05f960c5a81"
NW_020273613.1	RepeatMasker	DNA/hAT-Charlie	810377	810741	1495	-	.	ID="RND-4_FAMILY-616";Tend="1345";Tstart="947";shortTE="F";uid="128a8234-c623-48d2-ae3d-3df027c88396"
NW_020273613.1	RepeatMasker	LTR/Pao	1422948	1426370	26683	-	.	ID="RND-5_FAMILY-5415";Tend="3323";Tstart="14";shortTE="F";uid="324368bd-014a-4b77-bce7-7605b6cb2eb8"
NW_020273613.1	RepeatMasker	Unknown	2138839	2139048	1571	-	.	ID="RND-4_FAMILY-1670";Tend="1238";Tstart="1010";shortTE="F";uid="96a76033-c4ab-416e-9f33-007e02cb6605"
NW_020273613.1	RepeatMasker	DNA/hAT-Tip100	4563280	4563431	723	-	.	ID="RND-1_FAMILY-56";Tend="1140";Tstart="988";shortTE="F";uid="717c4b8a-0771-47fb-88b6-971389c2ad10"
NW_020273613.1	RepeatMasker	LINE/Penelope	2660810	2661148	1614	-	.	ID="RND-5_FAMILY-147";Tend="1212";Tstart="874";shortTE="F";uid="dbe0d60d-fe3b-42ff-b0dd-888adff81732"
NW_020273613.1	RepeatMasker	DNA/hAT-Charlie	4177203	4177616	2178	-	.	ID="rnd-4_family-616";Tend="1344";Tstart="953";shortTE="F";uid="50b26296-04f6-4d16-8f8d-3175ba57aab7"
NW_020273613.1	RepeatMasker	LINE/I-Jockey	440556	440895	1102	-	.	ID="RND-5_FAMILY-430";Tend="529";Tstart="214";shortTE="F";uid="e1f17f49-d150-4086-9fb8-0e7b5bc3e76c"
NW_020273613.1	RepeatMasker	Unknown	3397608	3397741	929	-	.	ID="RND-6_FAMILY-4600";Tend="808";Tstart="675";shortTE="F";uid="e79994f4-1416-4b6d-9a6a-3b64d2fe8e5a"
NW_020273613.1	RepeatMasker	DNA/hAT-Tip100	2388598	2389023	1276	-	.	ID="DNA8-107_AP";Tend="707";Tstart="278";shortTE="F";uid="b6a4b71f-de28-4304-8853-2c476c2f45eb"
NW_020273613.1	RepeatMasker	DNA/MULE-NOF	4433142	4433589	2011	-	.	ID="RND-6_FAMILY-2178";TEgroup="ctg_1901%7CRND-6_FAMILY-2178%7C1";Tend="1469";Tstart="799";shortTE="F";uid="10123a6e-6b2f-4468-b226-642c308398ed"
NW_020273613.1	RepeatMasker	Unknown	968180	968574	2803	-	.	ID="RND-1_FAMILY-51";Tend="1356";Tstart="959";shortTE="F";uid="4963d80e-a5bf-4efa-909f-ec156d9f97e5"
NW_020273613.1	RepeatMasker	DNA/hAT	919254	919607	1301	-	.	ID="RND-3_FAMILY-12";Tend="1422";Tstart="1034";shortTE="F";uid="28305ccb-4939-4fe2-8da8-8714a4a2ce13"
NW_020273613.1	RepeatMasker	DNA/hAT-Tip100	4550764	4551141	997	-	.	ID="RND-1_FAMILY-192";TEgroup="ctg_1901%7CRND-1_FAMILY-192%7C1";Tend="1468";Tstart="950";shortTE="F";uid="8bfd9834-c19f-4527-8a84-47596a08be56"
NW_020273613.1	RepeatMasker	LINE/I-Jockey	3280548	3281851	6557	-	.	ID="RND-6_FAMILY-17185";Tend="1522";Tstart="272";shortTE="F";uid="94452a27-810d-48cc-9c33-363960767311"
NW_020273613.1	RepeatMasker	DNA/hAT-hAT19	427402	427559	443	-	.	ID="RND-6_FAMILY-32";Tend="1013";Tstart="850";shortTE="F";uid="7a70e26c-f0f5-491c-8672-7aa2315c213b"
NW_020273613.1	RepeatMasker	Unknown	1016239	1016746	3548	-	.	ID="RND-1_FAMILY-295";Tend="1453";Tstart="937";shortTE="F";uid="08a38573-38e6-429b-923d-94444234a2dc"
NW_020273613.1	RepeatMasker	Unknown	944837	945154	1808	-	.	ID="RND-3_FAMILY-1552";Tend="1272";Tstart="961";shortTE="F";uid="ecbc47ea-848d-4f52-83eb-4c69053137e3"
NW_020273613.1	RepeatMasker	DNA	2596040	2596870	5556	-	.	ID="RND-1_FAMILY-197";Tend="1830";Tstart="995";shortTE="F";uid="ed61ca90-6bfd-4a3a-a771-d6646e9dc274"
NW_020273613.1	RepeatMasker	DNA/hAT-Tip100	3388873	3389054	776	-	.	ID="RND-6_FAMILY-2678";Tend="1142";Tstart="951";shortTE="F";uid="f5030aa4-7a0f-42bd-9efd-b3e62ffcf3f5"
NW_020273613.1	RepeatMasker	Unknown	220556	220720	417	-	.	ID="RND-6_FAMILY-6123";Tend="1577";Tstart="1423";shortTE="F";uid="fda496a8-304e-4492-affc-19d074368a7d"
NW_020273613.1	RepeatMasker	DNA	3077436	3077633	1328	-	.	ID="RND-1_FAMILY-16";Tend="1119";Tstart="927";shortTE="F";uid="559a897a-13ed-4daf-bd46-5dc0a5dcbfa0"
NW_020273613.1	RepeatMasker	DNA/hAT-Charlie	3974115	3974342	892	-	.	ID="RND-5_FAMILY-5168";Tend="1236";Tstart="950";shortTE="F";uid="5c4e88fb-5a29-48c1-9d1a-120ccaa0f0e4"
NW_020273613.1	RepeatMasker	DNA/hAT-Charlie	2473929	2474055	653	-	.	ID="RND-6_FAMILY-1655";Tend="182";Tstart="56";shortTE="F";uid="6e4f31c6-28bf-4062-a1ca-21d3f642d81c"
NW_020273613.1	RepeatMasker	LINE/Penelope	2624259	2624831	428	-	.	ID="RND-5_FAMILY-147";TEgroup="ctg_1901%7CRND-5_FAMILY-147%7C2";Tend="1684";Tstart="1340";shortTE="F";uid="0eb67856-9ccd-4001-b055-72da9a82c30f"
NW_020273613.1	RepeatMasker	Unknown	2109504	2109804	635	-	.	ID="RND-6_FAMILY-3677";Tend="990";Tstart="701";shortTE="F";uid="d9c6c26e-aba2-4b1c-97ec-5fdb8c6cb163"
NW_020273613.1	RepeatMasker	Unknown	3647153	3647253	495	-	.	ID="RND-5_FAMILY-142";Tend="1700";Tstart="1599";shortTE="F";uid="a82f1516-9341-4dc0-9354-14332e1081de"
NW_020273613.1	RepeatMasker	DNA/MULE-MuDR	3631854	3632087	1167	-	.	ID="RND-5_FAMILY-1767";Tend="1546";Tstart="1306";shortTE="F";uid="dc47d5fe-d02a-46c7-b358-1c62f3975647"
NW_020273613.1	RepeatMasker	DNA/Kolobok-E	4655082	4655240	876	-	.	ID="RND-6_FAMILY-1716";Tend="1477";Tstart="1309";shortTE="F";uid="beeba94a-baa2-4c7c-a31f-c53d30c0d035"
NW_020273613.1	RepeatMasker	DNA/TcMar-Tc1	1228124	1228336	425	-	.	ID="MARINER-75_LMI";Tend="308";Tstart="97";shortTE="F";uid="04a6390f-24fa-4fad-82c1-a13800162351"
NW_020273613.1	RepeatMasker	DNA	3724045	3724284	522	-	.	ID="RND-5_FAMILY-1222";Tend="1284";Tstart="1093";shortTE="F";uid="ea23881a-e319-43a7-b426-5d29c2d6fabb"
NW_020273613.1	RepeatMasker	DNA/hAT-Tip100	702606	703225	869	-	.	ID="RND-6_FAMILY-4211";TEgroup="ctg_1901%7CRND-6_FAMILY-4211%7C1";Tend="2737";Tstart="349";shortTE="F";uid="1b53a30e-7843-44b5-be94-807f1c663453"
NW_020273613.1	RepeatMasker	DNA/hAT-hAT19	2437760	2438476	2422	-	.	ID="DNA8-78_AP";Tend="624";Tstart="1";shortTE="F";uid="afb253b8-c8f7-4051-a09f-ac073b06a9cd"
NW_020273613.1	RepeatMasker	RC/Helitron	1333786	1333913	689	-	.	ID="RND-6_FAMILY-6950";Tend="709";Tstart="585";shortTE="F";uid="e0a02655-b42d-4ac2-9ffe-6e492bd73294"
NW_020273613.1	RepeatMasker	DNA	3417350	3418167	5716	-	.	ID="RND-1_FAMILY-197";Tend="1798";Tstart="984";shortTE="F";uid="acbe4bd8-060f-4475-ae8f-10c544ae763a"
NW_020273613.1	RepeatMasker	LTR/Gypsy	1350897	1351480	4679	-	.	ID="RND-6_FAMILY-4868";Tend="1367";Tstart="795";shortTE="F";uid="f0fe650c-8ae4-4fb8-a8dc-51ecbe8287fe"
NW_020273613.1	RepeatMasker	RC/Helitron	813837	814046	476	-	.	ID="RND-5_FAMILY-1361";Tend="1041";Tstart="839";shortTE="F";uid="8d5e794e-e983-4930-9b63-e28930e341b9"
NW_020273613.1	RepeatMasker	LINE/CR1	1548807	1549490	1125	-	.	ID="RND-6_FAMILY-91";Tend="1756";Tstart="1086";shortTE="F";uid="4e9fce6c-9abb-45b3-99be-7389ce47c53c"
NW_020273613.1	RepeatMasker	RC/Helitron	1751510	1752818	1865	-	.	ID="RND-5_FAMILY-4555";TEgroup="ctg_1901%7CRND-5_FAMILY-4555%7C1";Tend="2145";Tstart="557";shortTE="F";uid="ea7dbaee-d60b-4816-bee8-36605e8feb80"
NW_020273613.1	RepeatMasker	DNA/hAT-Tip100	4192632	4193091	1191	-	.	ID="RND-6_FAMILY-5409";Tend="1418";Tstart="992";shortTE="F";uid="55c2eb31-2484-4c62-bc5d-c175964a4316"
NW_020273613.1	RepeatMasker	RC/Helitron	2884298	2884572	677	-	.	ID="HELITRON2_AG";Tend="1850";Tstart="1582";shortTE="F";uid="2a506e54-d0fc-4f82-8898-dada2a7176ae"
NW_020273613.1	RepeatMasker	DNA/hAT-hAT19	2368349	2369020	4240	-	.	ID="RND-4_FAMILY-2660";Tend="1611";Tstart="954";shortTE="F";uid="e633032c-35b6-4e1d-9493-100d548ec3fb"
NW_020273613.1	RepeatMasker	RC/Helitron	1746480	1747048	1407	-	.	ID="RND-6_FAMILY-5065";Tend="2298";Tstart="1722";shortTE="F";uid="bc1cd3f4-604a-4a64-91bc-73dcabee36ea"
NW_020273613.1	RepeatMasker	DNA/hAT-Charlie	862235	862538	1502	-	.	ID="RND-1_FAMILY-557";Tend="1246";Tstart="961";shortTE="F";uid="5d5ec9bc-d91b-4ec1-b780-e069a0f004a4"
NW_020273613.1	RepeatMasker	Unknown	1798529	1799209	5108	-	.	ID="RND-1_FAMILY-506";Tend="1587";Tstart="936";shortTE="F";uid="b68b51e5-f2e5-4479-8271-b3ff6f40f6ee"
NW_020273613.1	RepeatMasker	DNA/hAT-Charlie	148606	148751	668	-	.	ID="RND-6_FAMILY-1655";Tend="207";Tstart="58";shortTE="F";uid="eb845824-0247-4c72-9490-467677caefcd"
NW_020273613.1	RepeatMasker	DNA/Kolobok-E	3581801	3581928	717	-	.	ID="RND-4_FAMILY-559";Tend="1472";Tstart="1343";shortTE="F";uid="9704817b-91ba-47f5-b518-397e0cbc1ae4"
NW_020273613.1	RepeatMasker	DNA/hAT-Tip100	3033959	3034138	1174	-	.	ID="RND-1_FAMILY-542";Tend="1179";Tstart="1010";shortTE="F";uid="e8f3b3b9-4271-4889-a426-3888dc055d28"
NW_020273613.1	RepeatMasker	RC/Helitron	551151	551402	527	-	.	ID="RND-6_FAMILY-383";Tend="1415";Tstart="1185";shortTE="F";uid="31312f29-6c55-4e6a-8fb9-b0c2dab2a217"
NW_020273613.1	RepeatMasker	DNA	957546	957666	450	-	.	ID="DNA8-3_AP";Tend="225";Tstart="90";shortTE="F";uid="c3ac4849-83ad-4fd1-b15e-ff96500e25fc"
NW_020273613.1	RepeatMasker	LINE/I-Jockey	3488780	3489699	3093	-	.	ID="RND-5_FAMILY-139";Tend="5236";Tstart="4292";shortTE="F";uid="2f1d99ad-7e34-4820-becb-d12c4acd0a16"
NW_020273613.1	RepeatMasker	LINE/RTE-BovB	3600780	3601216	2187	-	.	ID="RND-6_FAMILY-719";Tend="2165";Tstart="1706";shortTE="F";uid="318b64e5-c0be-4517-808b-a8c4e3a8b13d"
NW_020273613.1	RepeatMasker	DNA/hAT-hAT19	4666842	4667517	2593	-	.	ID="HAT-9_AP";Tend="987";Tstart="317";shortTE="F";uid="b5628ec3-1cef-471c-9097-6797553ebd4a"
NW_020273613.1	RepeatMasker	RC/Helitron	155868	156558	4928	-	.	ID="RND-6_FAMILY-11790";Tend="2273";Tstart="1532";shortTE="F";uid="bc5761ed-e121-4e92-a247-4c46233f8311"
NW_020273613.1	RepeatMasker	LTR/Pao	58536	58796	1366	-	.	ID="RND-6_FAMILY-6706";Tend="1157";Tstart="909";shortTE="F";uid="53145d65-87ec-4b5d-a734-3078c45f5721"
NW_020273613.1	RepeatMasker	DNA/hAT-Tip100	3497254	3497419	429	-	.	ID="HAT-1_LMI";Tend="4501";Tstart="4336";shortTE="F";uid="87d84f5b-8f9e-43d5-a59a-86118bbf6b41"
NW_020273613.1	RepeatMasker	DNA/hAT-Tip100	1689430	1689666	1293	-	.	ID="RND-5_FAMILY-2195";Tend="1118";Tstart="881";shortTE="F";uid="9998a63f-7460-43ea-b51e-2904498cd7af"
NW_020273613.1	RepeatMasker	DNA/MULE-MuDR	246278	247222	998	-	.	ID="rnd-5_family-1736";Tend="1995";Tstart="836";shortTE="F";uid="bd72da1f-86b6-4ef2-a5dc-dbf598b29697"
NW_020273613.1	RepeatMasker	Unknown	4286240	4286753	1608	-	.	ID="RND-6_FAMILY-3851";Tend="1412";Tstart="904";shortTE="F";uid="c9a7b838-f3f2-4d03-96a1-b38e9f317b9a"
NW_020273613.1	RepeatMasker	DNA/hAT-hAT19	339220	339766	1010	-	.	ID="RND-5_FAMILY-5814";TEgroup="ctg_1901%7CRND-5_FAMILY-5814%7C1";Tend="2419";Tstart="1316";shortTE="F";uid="916454dd-3ad1-468f-93ba-51f73d0240f1"
NW_020273613.1	RepeatMasker	DNA/hAT	14971	15543	2902	-	.	ID="RND-1_FAMILY-487";Tend="1638";Tstart="967";shortTE="F";uid="1310ca95-89c6-4b48-8dcb-a3a40cf309eb"
NW_020273613.1	RepeatMasker	Unknown	1384535	1384734	1226	-	.	ID="RND-1_FAMILY-310";Tend="1404";Tstart="1206";shortTE="F";uid="be20033d-b42d-4bb8-b183-872325a7ab13"
NW_020273613.1	RepeatMasker	DNA/hAT	3580215	3580635	2166	-	.	ID="RND-6_FAMILY-3160";Tend="1265";Tstart="929";shortTE="F";uid="25614a20-0c18-40c6-808c-34baca6ed40b"
NW_020273613.1	RepeatMasker	DNA/Kolobok-E	1270838	1272064	8401	-	.	ID="RND-5_FAMILY-2175";Tend="2078";Tstart="823";shortTE="F";uid="de3e2b74-930c-4d24-bc8b-e2f7ffa8747e"
NW_020273613.1	RepeatMasker	Unknown	2690391	2691055	2240	-	.	ID="RND-6_FAMILY-17544";Tend="1496";Tstart="838";shortTE="F";uid="3b793da0-c79b-454e-b1a2-7d0fab6d0b4b"
NW_020273613.1	RepeatMasker	DNA/MULE-NOF	4582767	4583282	1029	-	.	ID="RND-6_FAMILY-8306";TEgroup="ctg_1901%7CRND-6_FAMILY-8306%7C1";Tend="2762";Tstart="1813";shortTE="F";uid="68a18853-cb1d-468f-b57e-255f35f85079"
NW_020273613.1	RepeatMasker	DNA/hAT	3149620	3150245	4863	-	.	ID="RND-1_FAMILY-496";Tend="2008";Tstart="1378";shortTE="F";uid="3e74f6f7-b50a-44fc-9a81-980ee9f58f23"
NW_020273613.1	RepeatMasker	DNA/hAT-Charlie	3665764	3666242	2541	-	.	ID="RND-5_FAMILY-2624";Tend="1342";Tstart="865";shortTE="F";uid="528f05e3-8ec9-4f50-a9e7-8d2d58b04a22"
NW_020273613.1	RepeatMasker	Unknown	250275	250393	464	-	.	ID="RND-6_FAMILY-7447";Tend="801";Tstart="682";shortTE="F";uid="8b13cea5-e7b5-4d95-8ae8-c692359af4b0"
NW_020273613.1	RepeatMasker	Unknown	4278137	4278642	1364	-	.	ID="RND-5_FAMILY-371";TEgroup="ctg_1901%7CRND-5_FAMILY-371%7C1";Tend="1495";Tstart="835";shortTE="F";uid="01417314-79f4-47a3-bd03-794fbfcbb31c"
NW_020273613.1	RepeatMasker	DNA/hAT-Tip100	994035	994341	2180	-	.	ID="RND-4_FAMILY-400";Tend="1288";Tstart="982";shortTE="F";uid="05f78be6-fb38-4e3d-b10f-ac2736857ff6"
NW_020273613.1	RepeatMasker	DNA/hAT-Tip100	2948347	2948513	499	-	.	ID="RND-5_FAMILY-4689";Tend="2030";Tstart="1864";shortTE="F";uid="54209812-acad-4a1c-8b67-c574f2bc3698"
NW_020273613.1	RepeatMasker	LINE/I-Jockey	1549505	1550252	1040	-	.	ID="RND-5_FAMILY-215";Tend="2010";Tstart="1254";shortTE="F";uid="d330b38a-b73c-43b9-9113-4191ee22b546"
NW_020273613.1	RepeatMasker	RC/Helitron	3191359	3191954	2545	-	.	ID="RND-6_FAMILY-2140";Tend="1708";Tstart="924";shortTE="F";uid="43ab48ba-64f6-4910-95f9-7849cb767920"
NW_020273613.1	RepeatMasker	LINE/I-Jockey	261015	261214	575	-	.	ID="RND-6_FAMILY-531";Tend="1427";Tstart="1206";shortTE="F";uid="6d37990d-a198-43b1-bdce-54d10797865a"
NW_020273613.1	RepeatMasker	DNA/MULE-MuDR	2329404	2330151	428	-	.	ID="RND-5_FAMILY-4264";TEgroup="ctg_1901%7CRND-5_FAMILY-4264%7C1";Tend="1714";Tstart="910";shortTE="T";uid="ee319196-4e3b-4d35-8a7b-51fc08c2187e"
NW_020273613.1	RepeatMasker	DNA/hAT-hAT19	3227267	3227421	920	-	.	ID="RND-6_FAMILY-4382";Tend="1936";Tstart="1782";shortTE="F";uid="65e901ca-93fe-4d18-beeb-64f3894cf650"
NW_020273613.1	RepeatMasker	DNA/hAT-hAT19	4028113	4028757	2104	-	.	ID="HAT-N15_AP";Tend="585";Tstart="1";shortTE="F";uid="756c8db9-529e-4bc0-8c39-d045e1feb7a1"
NW_020273613.1	RepeatMasker	DNA/MULE-MuDR	2551452	2552431	1610	-	.	ID="RND-6_FAMILY-15360";TEgroup="ctg_1901%7CRND-6_FAMILY-15360%7C1";Tend="1832";Tstart="967";shortTE="F";uid="de4308ad-8b9c-471a-9b04-74629fac4319"
NW_020273613.1	RepeatMasker	Unknown	2449946	2450235	1043	-	.	ID="RND-3_FAMILY-1304";Tend="1131";Tstart="870";shortTE="F";uid="5a17b02f-0f90-49b4-b1ac-7bdac8cc25d2"
NW_020273613.1	RepeatMasker	DNA/TcMar-Tc1	3712829	3713244	735	-	.	ID="RND-5_FAMILY-166";Tend="1252";Tstart="868";shortTE="F";uid="ab540bda-564f-49ed-8f2b-0cf81428a29b"
NW_020273613.1	RepeatMasker	Unknown	4226734	4227411	4549	-	.	ID="RND-5_FAMILY-4384";Tend="1660";Tstart="969";shortTE="F";uid="b2f57b05-8c7a-4b2e-ba9a-5f8606e92e3c"
NW_020273613.1	RepeatMasker	DNA/hAT-hAT19	4311100	4311424	1107	-	.	ID="HAT-N18_AP";Tend="454";Tstart="126";shortTE="F";uid="2d086f09-b77c-4df0-b5f2-64c4269439b7"
NW_020273613.1	RepeatMasker	DNA/hAT-hATm	4353013	4353495	471	-	.	ID="HAT-5_AP";TEgroup="ctg_1901%7CHAT-5_AP%7C2";Tend="3108";Tstart="530";shortTE="F";uid="3bf9c743-551d-4d16-9f5d-3dda9f215eba"
NW_020273613.1	RepeatMasker	Unknown	559720	559880	442	-	.	ID="RND-4_FAMILY-605";Tend="713";Tstart="548";shortTE="F";uid="5b58ce3b-e460-4dd3-89cc-7b8f1c63bc7b"
NW_020273613.1	RepeatMasker	RC/Helitron	2834429	2834596	531	-	.	ID="HELITRON-8_DRH";Tend="2631";Tstart="2467";shortTE="F";uid="78c13f97-a9b4-453a-a64f-10e73113a6c4"
NW_020273613.1	RepeatMasker	DNA/Crypton-I	4534410	4536237	13670	-	.	ID="RND-5_FAMILY-2194";Tend="2903";Tstart="1037";shortTE="F";uid="fbb6eb98-1f96-4712-bb97-3796cbf9b800"
NW_020273613.1	RepeatMasker	Unknown	2721541	2721759	1486	-	.	ID="RND-4_FAMILY-18";Tend="1343";Tstart="1125";shortTE="F";uid="f0f01996-cd78-4a4e-bce1-3bc910dfb27b"
NW_020273613.1	RepeatMasker	DNA/hAT	2937241	2937379	756	-	.	ID="RND-1_FAMILY-245";Tend="1310";Tstart="1182";shortTE="F";uid="ca28cb5d-9f0a-44ce-b3b6-8471baab1318"
NW_020273613.1	RepeatMasker	LINE/RTE-BovB	4534032	4534151	475	-	.	ID="RND-6_FAMILY-3846";Tend="1602";Tstart="1483";shortTE="F";uid="ee86ca13-98ab-464c-b6a6-dc35db42a3de"
NW_020273613.1	RepeatMasker	Unknown	1863300	1863448	580	-	.	ID="RND-5_FAMILY-1154";Tend="1236";Tstart="1103";shortTE="F";uid="e2293ab4-4ee9-4972-b2c6-4a62546e9401"
NW_020273613.1	RepeatMasker	DNA/hAT-Tip100	3901174	3901743	3434	-	.	ID="RND-4_FAMILY-108";Tend="1513";Tstart="935";shortTE="F";uid="7e62706d-6266-4317-a0cc-93cd720efa63"
NW_020273613.1	RepeatMasker	DNA/hAT-hAT19	2097784	2098424	4459	-	.	ID="RND-5_FAMILY-526";Tend="1476";Tstart="819";shortTE="F";uid="70eb835b-8a26-495d-a659-02d4acc26d8b"
NW_020273613.1	RepeatMasker	DNA/hAT-hAT19	1684081	1684320	1581	-	.	ID="HAT-9_AP";Tend="237";Tstart="1";shortTE="F";uid="f4c0e581-edb2-47c4-b6f7-37f7bd2f6447"
NW_020273613.1	RepeatMasker	DNA	347890	348063	1270	-	.	ID="RND-1_FAMILY-16";Tend="1120";Tstart="944";shortTE="F";uid="fc4cf53e-4a82-473b-b859-d712f13342e7"
NW_020273613.1	RepeatMasker	Unknown	4030997	4031110	613	-	.	ID="RND-5_FAMILY-66";Tend="334";Tstart="224";shortTE="F";uid="48a34c45-3985-4168-8e4f-70aae9a29247"
NW_020273613.1	RepeatMasker	Unknown	4275999	4276425	2724	-	.	ID="RND-1_FAMILY-117";Tend="1447";Tstart="1005";shortTE="F";uid="44348b8e-af83-4bfb-808c-05ba66da1019"
NW_020273613.1	RepeatMasker	Unknown	2277685	2277829	855	-	.	ID="RND-1_FAMILY-39";Tend="1129";Tstart="993";shortTE="F";uid="95118796-8ac5-4d29-90f2-99f3df10c68a"
NW_020273613.1	RepeatMasker	DNA/hAT-Tip100	2539907	2540013	568	-	.	ID="RND-4_FAMILY-713";Tend="1132";Tstart="1019";shortTE="F";uid="17cd432a-ea42-4c71-aaf9-d574280c283b"
NW_020273613.1	RepeatMasker	Unknown	3837921	3838074	474	-	.	ID="RND-4_FAMILY-965";Tend="1480";Tstart="1317";shortTE="F";uid="c594f78c-2b59-4741-ad42-f3d1edf8547e"
NW_020273613.1	RepeatMasker	Unknown	61129	61434	2082	-	.	ID="RND-6_FAMILY-493";Tend="1647";Tstart="1371";shortTE="F";uid="b2c04a41-a13f-46f9-bf92-f275f6d963ee"
NW_020273613.1	RepeatMasker	DNA/hAT-Charlie	4694290	4694599	712	-	.	ID="rnd-6_family-5390";Tend="1496";Tstart="1196";shortTE="F";uid="281c08e7-886d-4405-91d3-52c780c85702"
NW_020273613.1	RepeatMasker	DNA/hAT-hAT19	3346123	3347155	6160	-	.	ID="RND-1_FAMILY-440";Tend="1808";Tstart="784";shortTE="F";uid="2e78329b-e5d8-4b86-858e-2dc9c4b27415"
NW_020273613.1	RepeatMasker	LINE/Penelope	2626422	2626870	1731	-	.	ID="RND-5_FAMILY-147";Tend="1515";Tstart="1032";shortTE="F";uid="97c4c257-3d20-45dc-b1e2-697d090f024e"
NW_020273613.1	RepeatMasker	DNA/MULE-MuDR	1968805	1969469	4348	-	.	ID="RND-1_FAMILY-38";Tend="1582";Tstart="918";shortTE="F";uid="61f32853-8e7d-43f7-a699-9633274a2640"
NW_020273613.1	RepeatMasker	DNA/hAT	4320365	4322089	11738	-	.	ID="RND-1_FAMILY-422";Tend="2145";Tstart="376";shortTE="F";uid="99926908-f250-489f-acd4-bfa7a2741bb0"
NW_020273613.1	RepeatMasker	DNA/hAT-Tip100	2013128	2013296	1008	-	.	ID="RND-4_FAMILY-1044";Tend="1092";Tstart="910";shortTE="F";uid="3fb3b066-f485-492e-a7fd-e6fcacd7d19b"
NW_020273613.1	RepeatMasker	DNA/hAT-Tip100	2220925	2221272	1482	-	.	ID="RND-1_FAMILY-56";Tend="1336";Tstart="986";shortTE="F";uid="4565f334-7836-4933-933a-2bd54280951a"
NW_020273613.1	RepeatMasker	Unknown	3168968	3169442	2319	-	.	ID="RND-1_FAMILY-117";Tend="1446";Tstart="978";shortTE="F";uid="a7816a0d-b126-462f-a988-e279a278d0c6"
NW_020273613.1	RepeatMasker	DNA/Ginger-2	2587376	2589219	6393	-	.	ID="rnd-6_family-10218";Tend="2764";Tstart="9";shortTE="F";uid="405b393a-caf1-4940-8bfb-1155013d72d3"
NW_020273613.1	RepeatMasker	Unknown	449324	449524	620	-	.	ID="RND-1_FAMILY-129";TEgroup="ctg_1901%7CRND-1_FAMILY-129%7C1";Tend="1314";Tstart="1004";shortTE="T";uid="d824a261-0021-4a5f-bf95-f014c94981dd"
NW_020273613.1	RepeatMasker	DNA/MULE-MuDR	4365647	4366394	4857	-	.	ID="RND-5_FAMILY-5871";Tend="1722";Tstart="948";shortTE="F";uid="2da5c96a-90f4-43b1-9ae8-459ea7f080e0"
NW_020273613.1	RepeatMasker	Unknown	949017	949624	4869	-	.	ID="RND-5_FAMILY-127";Tend="1432";Tstart="833";shortTE="F";uid="9c14ea39-4c84-4b22-a54d-7b0c5fb8be6d"
NW_020273613.1	RepeatMasker	Unknown	476690	476992	1865	-	.	ID="RND-1_FAMILY-12";Tend="1222";Tstart="922";shortTE="F";uid="a301babe-d034-41ac-a79e-708740bdefc3"
NW_020273613.1	RepeatMasker	DNA/PIF-Harbinger	3164250	3164910	678	-	.	ID="HARBINGER-2_LMI";TEgroup="ctg_1901%7CHARBINGER-2_LMI%7C1";Tend="1813";Tstart="2";shortTE="F";uid="c1983a8e-e40e-421a-b30e-e148842ae9d0"
NW_020273613.1	RepeatMasker	DNA	4455431	4456651	1261	-	.	ID="RND-6_FAMILY-3395";TEgroup="ctg_1901%7CRND-6_FAMILY-3395%7C1";Tend="2763";Tstart="761";shortTE="F";uid="8120fcd6-612e-4e41-a4e6-e7ef9838a271"
NW_020273613.1	RepeatMasker	DNA/TcMar-Pogo	4464334	4464676	2569	-	.	ID="RND-1_FAMILY-472";Tend="1495";Tstart="1153";shortTE="F";uid="59e07b61-df6c-4b18-806d-e2ed05c1e844"
NW_020273613.1	RepeatMasker	Unknown	600063	600243	891	-	.	ID="RND-6_FAMILY-303";Tend="569";Tstart="382";shortTE="F";uid="14a2c5e9-b706-4457-9547-e3b30b01dd6f"
NW_020273613.1	RepeatMasker	DNA/hAT-Tip100	1934622	1935003	2008	-	.	ID="RND-4_FAMILY-2577";Tend="1367";Tstart="991";shortTE="F";uid="7db28bfe-b8e1-487a-9d69-69162211aa96"
NW_020273613.1	RepeatMasker	DNA/hAT-Tip100	546063	546439	1390	-	.	ID="RND-5_FAMILY-4793";Tend="1458";Tstart="1040";shortTE="F";uid="5fe095dd-81d5-4c12-81c5-2a2310ccdf47"
NW_020273613.1	RepeatMasker	Unknown	793764	794034	2255	-	.	ID="RND-1_FAMILY-256";Tend="1236";Tstart="966";shortTE="F";uid="e95ce7a2-772e-4fc2-9353-34a568140867"
NW_020273613.1	RepeatMasker	DNA/hAT-hAT19	2790384	2790535	525	-	.	ID="RND-6_FAMILY-32";Tend="1165";Tstart="1019";shortTE="F";uid="62aef798-10a7-49a1-b407-caa8a1c2c9ca"
NW_020273613.1	RepeatMasker	RC/Helitron	3826908	3828626	14576	-	.	ID="RND-1_FAMILY-152";Tend="2790";Tstart="1042";shortTE="F";uid="0c0ba86e-cc13-4839-92fb-0e4de49d6f6a"
NW_020273613.1	RepeatMasker	Unknown	1979202	1979593	2365	-	.	ID="RND-6_FAMILY-28025";Tend="1398";Tstart="1021";shortTE="F";uid="28246929-3d8f-4c19-98b1-ddf04d0e2974"
NW_020273613.1	RepeatMasker	Unknown	4033787	4033933	764	-	.	ID="RND-6_FAMILY-4078";Tend="1231";Tstart="1092";shortTE="F";uid="e94f1b45-1f50-44ef-85e8-83d40e7a8f87"
NW_020273613.1	RepeatMasker	DNA	1294530	1295432	4432	-	.	ID="RND-5_FAMILY-714";Tend="800";Tstart="72";shortTE="F";uid="8d317c4f-fed2-47d0-a814-4e348797cb4c"
NW_020273613.1	RepeatMasker	LINE/I-Jockey	230884	231569	2142	-	.	ID="RND-6_FAMILY-585";Tend="815";Tstart="131";shortTE="F";uid="8322db9b-133c-493c-9dc2-a4bd702cb8d5"
NW_020273613.1	RepeatMasker	DNA/hAT-Charlie	2521416	2521891	561	-	.	ID="RND-5_FAMILY-1232";Tend="1523";Tstart="1017";shortTE="F";uid="7e6b8382-7fb0-4b30-8f43-b4f242d3be82"
NW_020273613.1	RepeatMasker	Unknown	1882853	1884083	7997	-	.	ID="RND-6_FAMILY-118";Tend="3667";Tstart="2459";shortTE="F";uid="5ecf8c1d-6cc6-4424-bf70-af358cf9c04c"
NW_020273613.1	RepeatMasker	LINE/I-Jockey	3483027	3483865	7076	-	.	ID="RND-6_FAMILY-260";Tend="2641";Tstart="1802";shortTE="F";uid="bc4bbe13-cab1-4b90-942c-aaf5f49c9446"
NW_020273613.1	RepeatMasker	Unknown	1954482	1954658	494	-	.	ID="RND-6_FAMILY-2923";Tend="1276";Tstart="1098";shortTE="F";uid="a8a65fe5-858f-460b-a7de-c83c30d8d680"
NW_020273613.1	RepeatMasker	DNA/hAT-hAT19	28967	29593	4134	-	.	ID="RND-1_FAMILY-503";Tend="1461";Tstart="829";shortTE="F";uid="1e0cb6df-8e3a-47d9-bdca-1b860119f628"
NW_020273613.1	RepeatMasker	DNA/TcMar-Tc1	2651820	2652152	1238	-	.	ID="RND-6_FAMILY-4953";TEgroup="ctg_1901%7CRND-6_FAMILY-4953%7C1";Tend="1723";Tstart="1389";shortTE="F";uid="f0886143-1d40-4f4e-b20f-affdca41053b"
NW_020273613.1	RepeatMasker	DNA	2010925	2011109	1307	-	.	ID="RND-1_FAMILY-16";Tend="1127";Tstart="937";shortTE="F";uid="9ada224c-693c-4b2b-aa1f-6aa4bc353c78"
NW_020273613.1	RepeatMasker	DNA/Kolobok-E	791877	792178	1605	-	.	ID="RND-5_FAMILY-2211";Tend="747";Tstart="457";shortTE="F";uid="dcbaf9ea-4c28-4375-8c21-d09cd68b5b33"
NW_020273613.1	RepeatMasker	Unknown	3058909	3059027	531	-	.	ID="RND-5_FAMILY-1154";Tend="1072";Tstart="948";shortTE="F";uid="31d0c97f-5088-4dfc-908f-163ffdb82ce0"
NW_020273613.1	RepeatMasker	RC/Helitron	4407422	4409822	19804	-	.	ID="RND-1_FAMILY-242";Tend="3102";Tstart="694";shortTE="F";uid="3038e5dc-515b-4aef-a346-a193e2234bc4"
NW_020273613.1	RepeatMasker	DNA	3598478	3598615	685	-	.	ID="RND-5_FAMILY-4293";Tend="1345";Tstart="1201";shortTE="F";uid="b3183fb6-8f03-44df-8125-3bb89dcc32b1"
NW_020273613.1	RepeatMasker	Unknown	2935593	2935892	2092	-	.	ID="RND-6_FAMILY-26778";Tend="1200";Tstart="901";shortTE="F";uid="9d5cefe0-c858-43a6-957a-bdb6dc25d029"
NW_020273613.1	RepeatMasker	DNA/hAT-hAT19	691524	691735	941	-	.	ID="RND-6_FAMILY-1827";Tend="992";Tstart="782";shortTE="F";uid="0c34709b-5a1a-4e7c-a2bb-ceffc12d2741"
NW_020273613.1	RepeatMasker	Unknown	4371088	4371506	2054	-	.	ID="RND-6_FAMILY-14090";Tend="1422";Tstart="963";shortTE="F";uid="9c05a484-b050-48b3-a3b1-422588a3a304"
NW_020273613.1	RepeatMasker	DNA/hAT-Charlie	2155393	2155499	514	-	.	ID="RND-1_FAMILY-321";Tend="1082";Tstart="976";shortTE="F";uid="ca5ba2b3-b86e-4d4d-9e68-caa0b1e96d83"
NW_020273613.1	RepeatMasker	Unknown	2556285	2557128	4347	-	.	ID="RND-6_FAMILY-1566";TEgroup="ctg_1901%7CRND-6_FAMILY-1566%7C1";Tend="1578";Tstart="591";shortTE="F";uid="bfcaf439-1973-4ab7-a154-f9ba1df21375"
NW_020273613.1	RepeatMasker	RC/Helitron	850677	850929	1354	-	.	ID="RND-5_FAMILY-113";Tend="1493";Tstart="1249";shortTE="F";uid="b93d15aa-c88a-48f3-8468-cd9eacf4ebcf"
NW_020273613.1	RepeatMasker	DNA/hAT-Tip100	2741247	2741691	3107	-	.	ID="RND-5_FAMILY-6430";Tend="1621";Tstart="1190";shortTE="F";uid="9ef1a04e-39b1-46d8-8aa6-4a6a888f581a"
NW_020273613.1	RepeatMasker	Unknown	4698147	4698339	1218	-	.	ID="RND-5_FAMILY-3397";Tend="1128";Tstart="898";shortTE="F";uid="6e22f43c-c6ec-498d-b5b3-aa76c4541df1"
NW_020273613.1	RepeatMasker	Unknown	3468615	3468953	949	-	.	ID="RND-6_FAMILY-3981";Tend="1180";Tstart="718";shortTE="F";uid="1cc6e84a-ba2b-4438-8ed5-108c2f92c873"
NW_020273613.1	RepeatMasker	Unknown	4715230	4715567	2101	-	.	ID="RND-1_FAMILY-430";Tend="1222";Tstart="884";shortTE="F";uid="5252b55f-7aab-4f4e-8e8d-f24cd182a03b"
NW_020273613.1	RepeatMasker	DNA/MULE-MuDR	754534	754955	2712	-	.	ID="RND-6_FAMILY-261";Tend="1279";Tstart="858";shortTE="F";uid="615f4041-890e-49c4-8429-dd18db5f75c6"
NW_020273613.1	RepeatMasker	LINE/I-Jockey	696171	697643	12232	-	.	ID="RND-1_FAMILY-303";Tend="2380";Tstart="905";shortTE="F";uid="bcdcc06c-b957-4379-807d-42f998134d28"
NW_020273613.1	RepeatMasker	Unknown	4191845	4192089	1823	-	.	ID="RND-1_FAMILY-37";Tend="1202";Tstart="958";shortTE="F";uid="c4e59180-69dc-464b-bd44-92b22c84a3e6"
NW_020273613.1	RepeatMasker	DNA/hAT-Tip100	1003328	1003759	2514	-	.	ID="RND-6_FAMILY-5282";Tend="1357";Tstart="894";shortTE="F";uid="6bc58169-3c1f-4be5-b854-020c6610628c"
NW_020273613.1	RepeatMasker	Unknown	4652592	4654119	10642	-	.	ID="RND-1_FAMILY-381";Tend="2009";Tstart="485";shortTE="F";uid="389c48d6-4281-4a07-94ea-512117eea13c"
NW_020273613.1	RepeatMasker	DNA/hAT-hAT19	1325384	1325641	1515	-	.	ID="RND-6_FAMILY-3832";Tend="1066";Tstart="822";shortTE="F";uid="81e0c777-deaa-46a6-9151-9dacb3516e99"
NW_020273613.1	RepeatMasker	DNA/hAT-Tip100	3094203	3094551	2231	-	.	ID="RND-6_FAMILY-8296";Tend="1419";Tstart="1071";shortTE="F";uid="958f6cbe-95e0-494b-ac22-9995b192436c"
NW_020273613.1	RepeatMasker	DNA/hAT-Tip100	1393837	1394514	4188	-	.	ID="RND-5_FAMILY-6293";Tend="1615";Tstart="932";shortTE="F";uid="5307cf44-35b0-4167-be27-edf138ad2f86"
NW_020273613.1	RepeatMasker	DNA/MULE-MuDR	3284730	3284953	1681	-	.	ID="RND-6_FAMILY-1427";Tend="1263";Tstart="1033";shortTE="F";uid="2f70d1e2-90ed-4d21-8fbe-696dde63ff26"
NW_020273613.1	RepeatMasker	Unknown	630811	631218	1976	-	.	ID="RND-1_FAMILY-39";Tend="1426";Tstart="990";shortTE="F";uid="0b63b991-03a1-4624-8108-302b74471d7d"
NW_020273613.1	RepeatMasker	DNA/hAT-Charlie	3342533	3343040	3353	-	.	ID="rnd-1_family-155";Tend="1457";Tstart="991";shortTE="F";uid="6e36af36-7212-4398-993b-b2d20533f063"
NW_020273613.1	RepeatMasker	DNA/hAT-Ac	4167251	4167362	515	-	.	ID="RND-5_FAMILY-6231";Tend="1012";Tstart="900";shortTE="F";uid="6fe114b9-54b8-447c-b374-cf5285c9be07"
NW_020273613.1	RepeatMasker	DNA/hAT-Charlie	2749699	2749804	565	-	.	ID="RND-4_FAMILY-94";Tend="1240";Tstart="1129";shortTE="F";uid="1e32aad3-94ff-409d-8f20-6bbe33f993a1"
NW_020273613.1	RepeatMasker	LINE/I-Jockey	943846	944181	934	-	.	ID="RND-1_FAMILY-418";Tend="850";Tstart="468";shortTE="F";uid="ede626ac-8d72-4105-9304-2b29bbe5d74f"
NW_020273613.1	RepeatMasker	DNA	690746	691079	799	-	.	ID="RND-5_FAMILY-714";Tend="2131";Tstart="1768";shortTE="F";uid="c62da15e-82b8-44f3-ab3c-7ab727f91e78"
NW_020273613.1	RepeatMasker	Unknown	1073928	1074871	5921	-	.	ID="RND-5_FAMILY-3981";Tend="1836";Tstart="833";shortTE="F";uid="30aba327-137a-40d4-a9b0-d83a54cf56d9"
NW_020273613.1	RepeatMasker	Unknown	102312	102428	740	-	.	ID="RND-1_FAMILY-51";Tend="1079";Tstart="958";shortTE="F";uid="c72918e3-5e5d-488f-953a-0b5d9ff94cca"
NW_020273613.1	RepeatMasker	Unknown	3895503	3896422	3928	-	.	ID="RND-6_FAMILY-2117";Tend="1435";Tstart="493";shortTE="F";uid="6f1512a3-b4b2-4570-8e22-a431e23582e6"
NW_020273613.1	RepeatMasker	DNA/hAT-Charlie	1754651	1755181	973	-	.	ID="HAT-N1_AP";TEgroup="ctg_1901%7CHAT-N1_AP%7C1";Tend="557";Tstart="1";shortTE="F";uid="32e8b7a1-4fab-4086-83d5-57c5de791202"
NW_020273613.1	RepeatMasker	DNA/hAT-Tip100	3966418	3966925	4445	-	.	ID="RND-5_FAMILY-2816";Tend="1431";Tstart="917";shortTE="F";uid="cb95bdde-318d-452e-bbe4-01a73d1cd71d"
NW_020273613.1	RepeatMasker	Unknown	568545	569300	4326	-	.	ID="RND-1_FAMILY-87";Tend="2137";Tstart="1523";shortTE="F";uid="9f139c57-dcc8-4e5d-a82c-4b0415d4d218"
NW_020273613.1	RepeatMasker	LINE/RTE-BovB	487258	488318	6205	-	.	ID="RND-4_FAMILY-859";Tend="1821";Tstart="733";shortTE="F";uid="00025b48-2b98-420e-8ee8-3ccf5d2b8822"
NW_020273613.1	RepeatMasker	Unknown	3247839	3248240	2364	-	.	ID="RND-6_FAMILY-1402";Tend="1482";Tstart="1064";shortTE="F";uid="37b39a34-8fcf-4955-b80c-53b9fdd85a74"
NW_020273613.1	RepeatMasker	DNA/Kolobok-E	425465	425884	2434	-	.	ID="RND-5_FAMILY-2175";Tend="1783";Tstart="1410";shortTE="F";uid="0a3d23bf-821c-43cd-b4e4-6077bedaeb68"
NW_020273613.1	RepeatMasker	DNA/TcMar-Tigger	2431395	2431498	578	-	.	ID="RND-5_FAMILY-1269";Tend="1481";Tstart="1376";shortTE="F";uid="61462ab6-fba2-4d45-a803-a25a1a1635a2"
NW_020273613.1	RepeatMasker	Unknown	1061918	1062347	2575	-	.	ID="RND-6_FAMILY-28025";Tend="1398";Tstart="976";shortTE="F";uid="480fdc64-cb9e-4484-8b8a-f798bdb3181b"
NW_020273613.1	RepeatMasker	DNA/hAT-Tip100	2732541	2732817	1990	-	.	ID="RND-1_FAMILY-63";Tend="1105";Tstart="834";shortTE="F";uid="85b846aa-17c5-43bd-841d-d1ed9a93c4e3"
NW_020273613.1	RepeatMasker	DNA/hAT-Tip100	3522894	3523402	2398	-	.	ID="RND-6_FAMILY-11892";Tend="1540";Tstart="1047";shortTE="F";uid="d0eb8fa8-7c0c-42b4-a1f8-5847fc765063"
NW_020273613.1	RepeatMasker	DNA/hAT-hAT19	22779	23634	4684	-	.	ID="RND-1_FAMILY-55";Tend="1778";Tstart="951";shortTE="F";uid="d1173918-a47a-4d14-af25-759cad2223d6"
NW_020273613.1	RepeatMasker	DNA/hAT-Charlie	2327629	2328043	2363	-	.	ID="RND-1_FAMILY-58";Tend="1374";Tstart="954";shortTE="F";uid="5b744ac5-2568-4359-ac20-005d8783ecf3"
NW_020273613.1	RepeatMasker	DNA	4584121	4584621	3226	-	.	ID="RND-1_FAMILY-109";Tend="1484";Tstart="953";shortTE="F";uid="d3e8a294-f123-4707-b5c5-e1b4b28c06c5"
NW_020273613.1	RepeatMasker	LINE/CR1	3575375	3575660	1798	-	.	ID="RND-1_FAMILY-504";Tend="1259";Tstart="941";shortTE="F";uid="d4fa38cb-0a84-4b44-a033-5b51d9cafcb9"
NW_020273613.1	RepeatMasker	DNA/hAT-Tip100	4387589	4387798	430	-	.	ID="RND-4_FAMILY-713";TEgroup="ctg_1901%7CRND-4_FAMILY-713%7C1";Tend="1424";Tstart="1032";shortTE="T";uid="febb8e32-8323-495e-871f-cdf6776128e8"
NW_020273613.1	RepeatMasker	DNA/hAT-hAT19	173846	174021	681	-	.	ID="RND-1_FAMILY-9";Tend="886";Tstart="702";shortTE="F";uid="555e8729-daa4-4529-9f66-8109e87f02d5"
NW_020273613.1	RepeatMasker	Unknown	3718302	3718729	1942	-	.	ID="RND-6_FAMILY-658";Tend="1430";Tstart="974";shortTE="F";uid="ffa1c935-540b-4e85-98ad-1e04caf2c05f"
NW_020273613.1	RepeatMasker	Unknown	86542	87106	1623	-	.	ID="RND-6_FAMILY-7447";TEgroup="ctg_1901%7CRND-6_FAMILY-7447%7C1";Tend="1363";Tstart="716";shortTE="F";uid="67afd7ce-2d3b-4c5a-86cd-188a72966256"
NW_020273613.1	RepeatMasker	Unknown	3589199	3589618	1951	-	.	ID="RND-6_FAMILY-14090";Tend="1458";Tstart="954";shortTE="F";uid="84dd11ef-59be-4ee1-b84b-03b389f39e63"
NW_020273613.1	RepeatMasker	DNA/hAT-hAT19	2090940	2091114	592	-	.	ID="RND-6_FAMILY-8724";Tend="1855";Tstart="1703";shortTE="F";uid="6d7e2da2-98ac-4b40-958b-db39e1a5a4bd"
NW_020273613.1	RepeatMasker	DNA/hAT-Charlie	171532	172189	4072	-	.	ID="RND-5_FAMILY-1279";Tend="1615";Tstart="945";shortTE="F";uid="769f5535-3756-4dd4-842b-1843f886b92e"
NW_020273613.1	RepeatMasker	DNA	1963484	1964080	1795	-	.	ID="RND-6_FAMILY-3158";Tend="1469";Tstart="899";shortTE="F";uid="da32ec7d-3ec1-4d89-a57e-09143d0d4ac1"
NW_020273613.1	RepeatMasker	DNA/hAT-Tip100	138945	139216	2018	-	.	ID="RND-1_FAMILY-63";Tend="1106";Tstart="834";shortTE="F";uid="8f72780c-8538-4e7c-9d48-5bdf4d4fa2bd"
NW_020273613.1	RepeatMasker	DNA/Sola-1	2807450	2807751	482	-	.	ID="RND-6_FAMILY-3487";Tend="1797";Tstart="1514";shortTE="F";uid="6c7f6e91-4de9-42a9-a2d6-b63812b5cb05"
NW_020273613.1	RepeatMasker	Unknown	1310415	1310842	2037	-	.	ID="RND-5_FAMILY-1432";Tend="1362";Tstart="957";shortTE="F";uid="95cbfd79-9a15-4b8d-9097-09f9ea19247f"
NW_020273613.1	RepeatMasker	DNA/Crypton-I	2092228	2095102	19995	-	.	ID="RND-1_FAMILY-442";Tend="3633";Tstart="782";shortTE="F";uid="d8ae703e-1ac4-4b6b-a6e2-4f67490f56de"
NW_020273613.1	RepeatMasker	Unknown	4225800	4226118	1762	-	.	ID="RND-1_FAMILY-313";Tend="1318";Tstart="1015";shortTE="F";uid="37fd9063-11d9-493d-b38c-47e3b47a7193"
NW_020273613.1	RepeatMasker	DNA/hAT-Tip100	3119563	3119854	1918	-	.	ID="RND-5_FAMILY-4871";Tend="1253";Tstart="968";shortTE="F";uid="e96cd45c-ea0a-4eba-9ef2-5ea7549e6fca"
NW_020273613.1	RepeatMasker	Unknown	873337	873626	1514	-	.	ID="RND-6_FAMILY-16521";Tend="911";Tstart="619";shortTE="F";uid="384aa474-1990-4662-ac3e-6372d6c1be99"
NW_020273613.1	RepeatMasker	DNA/hAT-Charlie	3248495	3248691	963	-	.	ID="RND-1_FAMILY-388";Tend="761";Tstart="583";shortTE="F";uid="6ce7b1e4-f2bc-4f3e-8a7e-3567bd71996c"
NW_020273613.1	RepeatMasker	DNA/hAT-Tip100	393521	393712	463	-	.	ID="RND-6_FAMILY-10174";Tend="396";Tstart="179";shortTE="F";uid="4c3ebb84-d88a-4809-8dae-ff896944844e"
NW_020273613.1	RepeatMasker	DNA/hAT-Tip100	2288512	2289727	6423	-	.	ID="RND-6_FAMILY-4744";TEgroup="ctg_1901%7CRND-6_FAMILY-4744%7C1";Tend="2633";Tstart="311";shortTE="F";uid="02992165-ca0f-4579-9ae6-b7d46f80158b"
NW_020273613.1	RepeatMasker	DNA/hAT	2772848	2773245	3053	-	.	ID="RND-6_FAMILY-24";Tend="1673";Tstart="1276";shortTE="F";uid="52124b76-2ea3-4179-aa43-bb1c241b5cf4"
NW_020273613.1	RepeatMasker	DNA/hAT-Tip100	1797231	1797387	522	-	.	ID="RND-1_FAMILY-293";Tend="2146";Tstart="1973";shortTE="F";uid="21611a1b-f8a6-4eb0-a4cc-34b9bbb20b45"
NW_020273613.1	RepeatMasker	Unknown	3793086	3793589	3480	-	.	ID="RND-6_FAMILY-2827";Tend="1181";Tstart="665";shortTE="F";uid="1fdd4bf0-c952-45dc-a32c-c1acfd72e5ac"
NW_020273613.1	RepeatMasker	DNA/hAT-Tip100	912759	913041	1949	-	.	ID="RND-1_FAMILY-76";Tend="1297";Tstart="1016";shortTE="F";uid="017d2e0a-baa8-4f66-91be-7feb11083268"
NW_020273613.1	RepeatMasker	DNA/hAT	2633396	2634278	3929	-	.	ID="RND-5_FAMILY-3301";Tend="1762";Tstart="892";shortTE="F";uid="ebd322e2-f972-416d-80ec-140209f0dad2"
NW_020273613.1	RepeatMasker	DNA/hAT-hAT19	3765886	3766028	628	-	.	ID="RND-5_FAMILY-1283";Tend="487";Tstart="307";shortTE="F";uid="d3f79ca4-68c5-4ce8-8a5e-d0243b2cdec8"
NW_020273613.1	RepeatMasker	DNA/hAT-Tip100	431377	432815	10035	-	.	ID="RND-1_FAMILY-230";Tend="2189";Tstart="747";shortTE="F";uid="8f55e890-9b3d-4f3f-b8a2-69019e3c0bc5"
NW_020273613.1	RepeatMasker	RC/Helitron	3601706	3601981	753	-	.	ID="RND-6_FAMILY-352";Tend="2010";Tstart="1746";shortTE="F";uid="ce927fc0-e884-4e5d-9e7c-d5902e03887a"
NW_020273613.1	RepeatMasker	Unknown	851575	851704	674	-	.	ID="RND-4_FAMILY-237";Tend="1068";Tstart="943";shortTE="F";uid="71dcbd93-c188-47ac-b445-e9c98217a7ae"
NW_020273613.1	RepeatMasker	DNA/MULE-MuDR	742728	743660	6282	-	.	ID="RND-5_FAMILY-2010";Tend="1919";Tstart="962";shortTE="F";uid="8efbfe28-1239-4fe3-b6d0-269a45bcef49"
NW_020273613.1	RepeatMasker	DNA/hAT-Charlie	1429691	1431717	5457	-	.	ID="rnd-6_family-4701";Tend="1849";Tstart="35";shortTE="F";uid="758701d4-58f6-428c-9d43-b52bf0ca1fa2"
NW_020273613.1	RepeatMasker	DNA/Kolobok-T2?	2310861	2311023	409	-	.	ID="KOLOBOK-N1_AEC";TEgroup="ctg_1901%7CKOLOBOK-N1_AEC%7C1";Tend="7464";Tstart="7296";shortTE="T";uid="93c21716-6ec1-4811-a131-9c91c862d4e9"
NW_020273613.1	RepeatMasker	DNA/hAT-Ac	3500425	3501571	7832	-	.	ID="RND-4_FAMILY-5210";Tend="1992";Tstart="878";shortTE="F";uid="771c9ee5-4b0b-4d87-8c4b-9d0ba4f9c381"
NW_020273613.1	RepeatMasker	Unknown	1755679	1755863	816	-	.	ID="RND-5_FAMILY-1532";Tend="1048";Tstart="867";shortTE="F";uid="d95babe0-dfff-45cd-8573-fc2780b83dd8"
NW_020273613.1	RepeatMasker	Unknown	1742235	1742687	2837	-	.	ID="RND-1_FAMILY-552";Tend="1365";Tstart="909";shortTE="F";uid="05ae4cab-975b-465f-853b-ad74a4c4c8ca"
NW_020273613.1	RepeatMasker	DNA/hAT-hAT19	3932304	3932412	592	-	.	ID="RND-4_FAMILY-4126";Tend="1044";Tstart="953";shortTE="F";uid="eb9c36c7-682a-44ff-9a85-11661e4cd4d2"
NW_020273613.1	RepeatMasker	LINE/RTE-BovB	2729628	2729866	1483	-	.	ID="RND-5_FAMILY-560";Tend="1980";Tstart="1739";shortTE="F";uid="c98ee846-25c4-4156-a905-0fc42e97ad2a"
NW_020273613.1	RepeatMasker	LINE/RTE-BovB	1545345	1545684	1410	-	.	ID="RND-5_FAMILY-1795";Tend="2114";Tstart="1777";shortTE="F";uid="f35e1953-9bc4-457a-93e4-28eeacffb8d1"
NW_020273613.1	RepeatMasker	DNA	4257138	4257877	5488	-	.	ID="RND-5_FAMILY-8388";Tend="1997";Tstart="1244";shortTE="F";uid="43d5f620-3242-43d9-a950-d4c7efd14584"
NW_020273613.1	RepeatMasker	LINE/I-Jockey	188531	189806	9611	-	.	ID="RND-6_FAMILY-3976";Tend="2066";Tstart="807";shortTE="F";uid="1124cc2b-56fc-467e-9ebd-37b76f321ccf"
NW_020273613.1	RepeatMasker	Unknown	4654514	4654903	2795	-	.	ID="RND-1_FAMILY-51";Tend="1356";Tstart="956";shortTE="F";uid="d687adb3-6a41-4012-9e50-5e2dd000587e"
NW_020273613.1	RepeatMasker	DNA	4681490	4681742	600	-	.	ID="TTAA2C_AP";Tend="255";Tstart="1";shortTE="F";uid="46c79af9-b4cb-4bd4-b87a-da7819369f90"
NW_020273613.1	RepeatMasker	DNA	4226120	4226735	3425	-	.	ID="RND-5_FAMILY-451";Tend="1627";Tstart="969";shortTE="F";uid="6d07181b-e92a-4ab4-8c50-73bc9ae34832"
NW_020273613.1	RepeatMasker	Unknown	1072375	1072729	476	-	.	ID="RND-1_FAMILY-337";TEgroup="ctg_1901%7CRND-1_FAMILY-337%7C1";Tend="1452";Tstart="945";shortTE="T";uid="0020142d-4ab1-4e7c-9519-58ca774a4cff"
NW_020273613.1	RepeatMasker	DNA/TcMar-Pogo	474709	475087	2376	-	.	ID="RND-6_FAMILY-3006";Tend="713";Tstart="346";shortTE="F";uid="3a9433c4-c084-4b15-8531-19018d28be41"
NW_020273613.1	RepeatMasker	LINE/I-Jockey	3720386	3721026	1943	-	.	ID="RND-6_FAMILY-531";Tend="1912";Tstart="1266";shortTE="F";uid="6aade24e-1494-45e7-a271-a1c6beaa1578"
NW_020273613.1	RepeatMasker	DNA/TcMar-Tc1	4001221	4001724	2806	-	.	ID="RND-6_FAMILY-2246";Tend="1424";Tstart="931";shortTE="F";uid="18e92e65-80d8-4f7f-b739-55004da8d007"
NW_020273613.1	RepeatMasker	DNA/hAT-Charlie	2579022	2580077	6958	-	.	ID="RND-5_FAMILY-5235";Tend="1841";Tstart="823";shortTE="F";uid="e1ae9cde-d59c-4ade-b05e-e4ceca544c84"
NW_020273613.1	RepeatMasker	DNA/hAT-Tip100	519470	519639	1423	-	.	ID="RND-6_FAMILY-737";Tend="1044";Tstart="875";shortTE="F";uid="5ec59643-4c99-4a9f-b9e0-9b4fc0795898"
NW_020273613.1	RepeatMasker	Unknown	747820	747934	801	-	.	ID="RND-1_FAMILY-12";Tend="1208";Tstart="1094";shortTE="F";uid="6e43e553-c6e0-4b33-a2c8-80d38d927963"
NW_020273613.1	RepeatMasker	DNA	310574	310751	1187	-	.	ID="RND-6_FAMILY-1855";Tend="736";Tstart="552";shortTE="F";uid="134711a3-44c2-4a62-8678-1f186c8d9faa"
NW_020273613.1	RepeatMasker	Unknown	1211861	1212195	2671	-	.	ID="RND-1_FAMILY-129";Tend="1340";Tstart="1004";shortTE="F";uid="8cca4272-4f50-4974-98d9-77405ea2dc60"
NW_020273613.1	RepeatMasker	Unknown	3525328	3525588	1498	-	.	ID="RND-1_FAMILY-70";Tend="1085";Tstart="805";shortTE="F";uid="5e87e96e-dcc4-4e48-a52a-0b36f8669dcd"
NW_020273613.1	RepeatMasker	RC/Helitron	3455070	3455380	2630	-	.	ID="RND-1_FAMILY-152";Tend="2751";Tstart="2441";shortTE="F";uid="9d78aa44-0fe7-4ea2-b535-fa5b4234e47b"
NW_020273613.1	RepeatMasker	DNA/MULE-NOF	3612333	3615146	14277	-	.	ID="RND-5_FAMILY-3932";TEgroup="ctg_1901%7CRND-5_FAMILY-3932%7C1";Tend="3808";Tstart="720";shortTE="F";uid="966dfd49-dd5d-482e-b1e3-e10a45d92746"
NW_020273613.1	RepeatMasker	DNA/hAT-hAT19	1520346	1520579	664	-	.	ID="rnd-6_family-2468";Tend="1139";Tstart="848";shortTE="F";uid="fb82f02e-b5e8-43fe-9389-e470265c03ce"
NW_020273613.1	RepeatMasker	DNA/hAT	781439	781737	1219	-	.	ID="RND-5_FAMILY-1726";Tend="913";Tstart="630";shortTE="F";uid="2b0efbfc-7045-4669-81a9-f423cb5acb9d"
NW_020273613.1	RepeatMasker	Unknown	1409091	1409616	2844	-	.	ID="RND-1_FAMILY-122";Tend="1463";Tstart="899";shortTE="F";uid="5ad1e2b0-7158-4af2-afde-ec475e44d279"
NW_020273613.1	RepeatMasker	Unknown	3986523	3986997	1152	-	.	ID="RND-5_FAMILY-209";TEgroup="ctg_1901%7CRND-5_FAMILY-209%7C1";Tend="1402";Tstart="714";shortTE="F";uid="0b60b248-d5d1-46b4-a3d9-5670d23e0303"
NW_020273613.1	RepeatMasker	RC/Helitron	412886	413146	433	-	.	ID="RND-6_FAMILY-7281";Tend="995";Tstart="769";shortTE="F";uid="3e97fc7f-4a29-40e2-9132-136b60a6011f"
NW_020273613.1	RepeatMasker	DNA/TcMar-Mariner	3755440	3755760	667	-	.	ID="MARINER-25_SIN";Tend="859";Tstart="543";shortTE="F";uid="9cb76bf1-7754-4fb6-a9d4-f5a08901644a"
NW_020273613.1	RepeatMasker	Unknown	2702188	2702496	1937	-	.	ID="RND-5_FAMILY-6605";Tend="1410";Tstart="1103";shortTE="F";uid="e00dbde6-8fce-4428-baf1-145fd80e3774"
NW_020273613.1	RepeatMasker	DNA/hAT-hAT19	549381	549641	1146	-	.	ID="dna8-71b_ap";Tend="237";Tstart="1";shortTE="F";uid="2171ae9e-f147-4a0c-b704-784d8b258bf7"
NW_020273613.1	RepeatMasker	LTR/Gypsy	4647589	4647809	457	-	.	ID="GYPSY-24_DEL-I";Tend="2821";Tstart="2599";shortTE="F";uid="f954b9f6-1cf8-42a3-9fc2-71bf8fbe95fd"
NW_020273613.1	RepeatMasker	DNA/hAT-Tip100	1955147	1955300	442	-	.	ID="RND-6_FAMILY-3670";Tend="1001";Tstart="832";shortTE="F";uid="fc2da12b-9cc4-497c-b0fe-366f6662b3a2"
NW_020273613.1	RepeatMasker	DNA	1989138	1989468	1059	-	.	ID="RND-5_FAMILY-4964";Tend="1231";Tstart="859";shortTE="F";uid="f5d244a4-0c93-4bb0-b9e6-5d71dc99f3f6"
NW_020273613.1	RepeatMasker	DNA/hAT-Tip100	3563100	3563454	1717	-	.	ID="RND-1_FAMILY-174";Tend="1807";Tstart="1451";shortTE="F";uid="78340313-07d2-4a00-b0f0-28eaaf4f4a01"
NW_020273613.1	RepeatMasker	DNA/TcMar-Tc1	2329283	2329413	830	-	.	ID="RND-6_FAMILY-3719";Tend="1089";Tstart="959";shortTE="F";uid="75dd121c-1698-4df0-8575-2b97dd49e68b"
NW_020273613.1	RepeatMasker	Unknown	1244974	1245400	3004	-	.	ID="RND-1_FAMILY-6";Tend="1527";Tstart="1101";shortTE="F";uid="eee03a3d-f839-492e-a9b0-c7e8f13e4077"
NW_020273613.1	RepeatMasker	LINE/CR1	1950560	1953224	12222	-	.	ID="RND-6_FAMILY-6014";Tend="3875";Tstart="42";shortTE="F";uid="2dffa326-3c3a-4cf9-9f0f-573227eea633"
NW_020273613.1	RepeatMasker	DNA/hAT-Charlie	2711782	2712281	506	-	.	ID="RND-5_FAMILY-2288";Tend="924";Tstart="447";shortTE="F";uid="bb53d20d-854f-4ac8-b13d-601a4f6ecffb"
NW_020273613.1	RepeatMasker	DNA/hAT-Tip100	3228674	3229150	3390	-	.	ID="RND-1_FAMILY-427";Tend="1891";Tstart="1408";shortTE="F";uid="0c0eaa2d-030d-4ecd-ac37-2c40612550aa"
NW_020273613.1	RepeatMasker	DNA/hAT-Blackjack	3076565	3076745	1068	-	.	ID="RND-5_FAMILY-6349";Tend="1123";Tstart="949";shortTE="F";uid="04263715-348d-42b1-afea-f3f0bd4db894"
NW_020273613.1	RepeatMasker	DNA/hAT-Charlie	4130047	4130219	403	-	.	ID="RND-5_FAMILY-5168";Tend="1222";Tstart="1044";shortTE="F";uid="f6c0c15d-150e-4cbf-b43a-a810631cf846"
NW_020273613.1	RepeatMasker	DNA/hAT-Tip100	117410	117959	2205	-	.	ID="RND-5_FAMILY-10096";Tend="1448";Tstart="909";shortTE="F";uid="b1393740-5ec0-47a6-8c53-5a5b9729e235"
NW_020273613.1	RepeatMasker	DNA/hAT-Ac	4439370	4440329	7459	-	.	ID="RND-5_FAMILY-867";Tend="1878";Tstart="904";shortTE="F";uid="e23a6050-6726-4129-9ba2-f881de3664af"
NW_020273613.1	RepeatMasker	DNA/hAT-Tip100	2287750	2288191	3048	-	.	ID="RND-1_FAMILY-184";Tend="1373";Tstart="936";shortTE="F";uid="b214dc18-4a84-4978-b158-1045fcaf6b39"
NW_020273613.1	RepeatMasker	Unknown	1372763	1373645	6190	-	.	ID="RND-1_FAMILY-569";Tend="1564";Tstart="712";shortTE="F";uid="a3531b9d-014b-4e33-854d-55314dd06d7b"
NW_020273613.1	RepeatMasker	LINE/R1	1383750	1383976	434	-	.	ID="SART-1_API";Tend="5575";Tstart="5380";shortTE="F";uid="7f5dcee4-f839-4839-90ca-12783d6e17ac"
NW_020273613.1	RepeatMasker	DNA/hAT-hAT19	1581891	1582017	833	-	.	ID="RND-1_FAMILY-324";Tend="1694";Tstart="1555";shortTE="F";uid="30c7f351-b175-4e2f-a726-90f0ceff0770"
NW_020273613.1	RepeatMasker	Unknown	4024472	4024635	763	-	.	ID="RND-6_FAMILY-2645";Tend="1750";Tstart="1597";shortTE="F";uid="68937030-2d3a-40a7-999c-8731d25457a0"
NW_020273613.1	RepeatMasker	DNA/MULE-MuDR	315332	316614	4274	-	.	ID="rnd-6_family-9315";Tend="2401";Tstart="1563";shortTE="F";uid="edf2b567-b68d-4a3c-90c5-6042bfc0eab7"
NW_020273613.1	RepeatMasker	DNA/TcMar-Mariner	3693124	3694415	1630	-	.	ID="RND-6_FAMILY-12489";Tend="1692";Tstart="419";shortTE="F";uid="f93539f0-cf13-496a-9e52-5b57be5c4157"
NW_020273613.1	RepeatMasker	DNA/hAT	207483	207594	779	-	.	ID="RND-6_FAMILY-3914";Tend="1694";Tstart="1583";shortTE="F";uid="6125167e-82ed-4955-bbc7-b71032b3b25c"
NW_020273613.1	RepeatMasker	RC/Helitron	3691741	3692240	3439	-	.	ID="RND-6_FAMILY-11790";Tend="2360";Tstart="1857";shortTE="F";uid="f6710350-c7de-455b-b6e6-f5b489bca4bc"
NW_020273613.1	RepeatMasker	DNA/hAT-hAT19	4070719	4071254	846	-	.	ID="HAT-N18_AP";Tend="812";Tstart="232";shortTE="F";uid="4ad977b1-4a07-4363-8bff-1a38f7e075c4"
NW_020273613.1	RepeatMasker	DNA/hAT-hAT19	3452763	3454041	2655	-	.	ID="RND-6_FAMILY-11893";Tend="2141";Tstart="930";shortTE="F";uid="9782c2d8-d735-446d-b583-7879f5fa9917"
NW_020273613.1	RepeatMasker	DNA/hAT-Tip100	703638	705270	10212	-	.	ID="RND-6_FAMILY-4211";TEgroup="ctg_1901%7CRND-6_FAMILY-4211%7C2";Tend="2878";Tstart="376";shortTE="F";uid="1ffca191-7a0d-4bf0-b51f-a2fd5870a40f"
NW_020273613.1	RepeatMasker	DNA/hAT-Charlie	3653971	3654340	1276	-	.	ID="RND-6_FAMILY-5825";TEgroup="ctg_1901%7CRND-6_FAMILY-5825%7C2";Tend="1810";Tstart="716";shortTE="F";uid="5054301f-1c97-4b56-be7f-901e2e3ea4ef"
NW_020273613.1	RepeatMasker	DNA/hAT-hAT19	3857530	3858384	6083	-	.	ID="RND-4_FAMILY-4126";Tend="1946";Tstart="1011";shortTE="F";uid="6d73634b-1320-457a-a526-a3cad70ad509"
NW_020273613.1	RepeatMasker	DNA	1051188	1051488	492	-	.	ID="ttaa22_ap";Tend="313";Tstart="1";shortTE="F";uid="3a221469-f046-451d-9e4b-49eb1433fa8b"
NW_020273613.1	RepeatMasker	DNA	1251193	1251760	3417	-	.	ID="RND-5_FAMILY-16582";Tend="1511";Tstart="926";shortTE="F";uid="5524c893-3b56-4bed-bd42-1878091ca255"
NW_020273613.1	RepeatMasker	DNA/hAT-hAT19	2069726	2069907	774	-	.	ID="DNA8-95_AP";Tend="180";Tstart="1";shortTE="F";uid="3fdf8a13-7d44-4b30-82d5-2143db630394"
NW_020273613.1	RepeatMasker	Unknown	613282	613398	722	-	.	ID="RND-6_FAMILY-8368";Tend="1248";Tstart="1120";shortTE="F";uid="e154b708-9d78-4c4f-883f-a8b7a3fbb440"
NW_020273613.1	RepeatMasker	DNA/hAT-hAT19	2229522	2229943	2248	-	.	ID="RND-1_FAMILY-209";TEgroup="ctg_1901%7CRND-1_FAMILY-209%7C1";Tend="1668";Tstart="991";shortTE="F";uid="9427165c-a221-4a8a-9275-731fce259ffb"
NW_020273613.1	RepeatMasker	DNA/hAT-Tip100	2434702	2435258	2336	-	.	ID="RND-6_FAMILY-2295";Tend="1360";Tstart="752";shortTE="F";uid="ddb0aae8-7464-4226-a3a9-b14746b13826"
NW_020273613.1	RepeatMasker	DNA/hAT-Tip100	3574913	3575374	2676	-	.	ID="RND-5_FAMILY-7335";Tend="1475";Tstart="998";shortTE="F";uid="4f18769a-d825-4ed8-b81f-ebb4bc69ae3a"
NW_020273613.1	RepeatMasker	DNA/hAT	3654635	3655329	4579	-	.	ID="RND-1_FAMILY-466";Tend="1615";Tstart="926";shortTE="F";uid="b18be924-5326-486e-813b-8419f85e862e"
NW_020273613.1	RepeatMasker	LINE/RTE-BovB	2780739	2781084	449	-	.	ID="RND-6_FAMILY-3515";Tend="681";Tstart="352";shortTE="F";uid="0ef649a0-43b8-4a8a-8c11-f1cae29282e4"
NW_020273613.1	RepeatMasker	Unknown	1942888	1943307	2606	-	.	ID="RND-1_FAMILY-134";Tend="1362";Tstart="958";shortTE="F";uid="222b93a4-6683-4dd4-a369-e71bd06bd4ea"
NW_020273613.1	RepeatMasker	DNA/hAT-hATm	2434223	2434390	417	-	.	ID="HAT-6_AP";Tend="199";Tstart="8";shortTE="F";uid="22bff1b3-3250-4840-8723-2f1f1804a2b9"
NW_020273613.1	RepeatMasker	DNA/hAT-Charlie	2894545	2894778	1313	-	.	ID="RND-5_FAMILY-3115";Tend="1197";Tstart="934";shortTE="F";uid="825b8f99-69ec-429e-b67d-9e5923da8c86"
NW_020273613.1	RepeatMasker	DNA/hAT-Tip100	1435122	1435434	2230	-	.	ID="RND-4_FAMILY-400";Tend="1293";Tstart="983";shortTE="F";uid="f914c1c8-7c0f-401c-a0d3-7c6c80406fd6"
NW_020273613.1	RepeatMasker	DNA/TcMar-Tc1	169015	169198	913	-	.	ID="RND-5_FAMILY-5987";Tend="1558";Tstart="1371";shortTE="F";uid="e59bb56d-c0e3-40d0-a6f1-85a368f06535"
NW_020273613.1	RepeatMasker	Unknown	3740750	3741302	2038	-	.	ID="RND-4_FAMILY-1139";Tend="1474";Tstart="929";shortTE="F";uid="f3df48d3-10a3-4f34-b208-0addc6c920c7"
NW_020273613.1	RepeatMasker	DNA/hAT-Tip100	4733947	4734256	1759	-	.	ID="RND-4_FAMILY-2194";Tend="2223";Tstart="1924";shortTE="F";uid="8351c012-a1e6-480d-be34-7b87cadcfe76"
NW_020273613.1	RepeatMasker	DNA/hAT	4473413	4473688	1048	-	.	ID="RND-6_FAMILY-3375";TEgroup="ctg_1901%7CRND-6_FAMILY-3375%7C1";Tend="1593";Tstart="591";shortTE="F";uid="039c998d-91d8-40ab-ba06-7e500de6e4f5"
NW_020273613.1	RepeatMasker	DNA	2218924	2219175	897	-	.	ID="RND-5_FAMILY-1222";Tend="1284";Tstart="1100";shortTE="F";uid="a51da0f9-5806-48a4-9797-cfc5fed42f78"
NW_020273613.1	RepeatMasker	RC/Helitron	2100505	2100768	529	-	.	ID="RND-6_FAMILY-352";Tend="2008";Tstart="1773";shortTE="F";uid="72dfe9af-2369-4838-bd11-2022ece67ec5"
NW_020273613.1	RepeatMasker	LINE/Penelope	2817940	2818537	2225	-	.	ID="RND-5_FAMILY-147";Tend="1485";Tstart="864";shortTE="F";uid="1f2ab2d8-33f7-4a7a-8eb6-b0ed0d9eb681"
NW_020273613.1	RepeatMasker	DNA/hAT-Tip100	2519011	2519847	2800	-	.	ID="RND-6_FAMILY-1595";Tend="1673";Tstart="818";shortTE="F";uid="d828286b-ef4d-4faa-b834-2cecfea0ba6e"
NW_020273613.1	RepeatMasker	DNA/Ginger-2	997539	998234	3749	-	.	ID="RND-5_FAMILY-2738";Tend="1518";Tstart="801";shortTE="F";uid="0e037c17-97f4-4617-9000-ae5615027037"
NW_020273613.1	RepeatMasker	LINE/Penelope	927906	928280	2189	-	.	ID="RND-6_FAMILY-2428";Tend="1357";Tstart="973";shortTE="F";uid="43a0a373-5d5d-468a-9249-1d6c10bb4085"
NW_020273613.1	RepeatMasker	LINE/Penelope	2654696	2655043	1252	-	.	ID="RND-5_FAMILY-147";Tend="1541";Tstart="1190";shortTE="F";uid="0e663ec1-8d1f-472d-a585-42fd850e2acb"
NW_020273613.1	RepeatMasker	Unknown	3792029	3792284	1515	-	.	ID="RND-6_FAMILY-2827";Tend="1383";Tstart="1168";shortTE="F";uid="24b9690f-c9ea-4aee-91ea-97787fa3e0ee"
NW_020273613.1	RepeatMasker	DNA/TcMar-Tc1	1970408	1970789	2501	-	.	ID="RND-6_FAMILY-13521";Tend="1350";Tstart="927";shortTE="F";uid="91082fd5-8a6b-4a97-84cf-5ab3a2ef7e18"
NW_020273613.1	RepeatMasker	LTR/Gypsy	285136	285314	955	-	.	ID="RND-5_FAMILY-285";Tend="1926";Tstart="1751";shortTE="F";uid="7b6f671c-09ae-4ae1-8c95-6b4f4d49959b"
NW_020273613.1	RepeatMasker	DNA	4666279	4666514	1312	-	.	ID="RND-1_FAMILY-23";Tend="1706";Tstart="1468";shortTE="F";uid="2cfa377b-3992-4f78-acc0-010086a493db"
NW_020273613.1	RepeatMasker	Unknown	2020069	2020658	1388	-	.	ID="RND-1_FAMILY-122";Tend="1466";Tstart="893";shortTE="F";uid="9df7ea00-11b7-44f1-bfbf-8759eeac2496"
NW_020273613.1	RepeatMasker	LTR/Gypsy	219026	219364	1121	-	.	ID="RND-5_FAMILY-621";Tend="1253";Tstart="938";shortTE="F";uid="98417933-b551-44e6-8fb8-5f3954f11a40"
NW_020273613.1	RepeatMasker	DNA/PIF-Harbinger	1335030	1335931	7041	-	.	ID="RND-6_FAMILY-6174";Tend="1501";Tstart="602";shortTE="F";uid="4ebdd1b4-9adf-422e-96b6-b2ad6a07a233"
NW_020273613.1	RepeatMasker	LINE/I-Jockey	445489	445702	431	-	.	ID="RND-6_FAMILY-7290";Tend="1853";Tstart="1639";shortTE="F";uid="4fe03915-92e6-4e61-8cb3-a2131507e4e3"
NW_020273613.1	RepeatMasker	Unknown	2576009	2576252	2057	-	.	ID="RND-1_FAMILY-340";Tend="1330";Tstart="1091";shortTE="F";uid="0644a6f4-4c09-486f-b6c2-033b8436017c"
NW_020273613.1	RepeatMasker	DNA/TcMar-Tc1	198218	199095	629	-	.	ID="RND-6_FAMILY-5038";TEgroup="ctg_1901%7CRND-6_FAMILY-5038%7C1";Tend="1750";Tstart="674";shortTE="F";uid="d669aa16-0892-48db-854a-4d150c8e85ef"
NW_020273613.1	RepeatMasker	Unknown	266599	267008	2756	-	.	ID="RND-6_FAMILY-10564";Tend="1360";Tstart="936";shortTE="F";uid="67f5f25a-5530-4309-b007-76d12d457ccb"
NW_020273613.1	RepeatMasker	DNA/hAT-Charlie	2034678	2034926	1503	-	.	ID="RND-5_FAMILY-3115";Tend="1194";Tstart="923";shortTE="F";uid="3d456531-71b1-4ea1-8dd5-1e68a0507f2b"
NW_020273613.1	RepeatMasker	DNA	2400048	2400394	2547	-	.	ID="RND-6_FAMILY-6741";Tend="1659";Tstart="1335";shortTE="F";uid="b4f2d7dc-d59a-44e6-ae77-082adcda4106"
NW_020273613.1	RepeatMasker	Unknown	90111	90564	3177	-	.	ID="RND-6_FAMILY-1057";Tend="1337";Tstart="898";shortTE="F";uid="9bba8750-41c3-48e5-813f-ac2d331650af"
NW_020273613.1	RepeatMasker	DNA/hAT-hAT19	2524631	2525217	3856	-	.	ID="RND-1_FAMILY-209";Tend="1569";Tstart="984";shortTE="F";uid="a058f444-d93c-4a25-a377-ad12f124b845"
NW_020273613.1	RepeatMasker	DNA/hAT	2435235	2435420	1228	-	.	ID="RND-1_FAMILY-309";Tend="1411";Tstart="1214";shortTE="F";uid="230d4c11-a6cf-47f2-a4d5-1cf3adda9356"
NW_020273613.1	RepeatMasker	Unknown	4134827	4134956	555	-	.	ID="RND-3_FAMILY-1304";Tend="992";Tstart="863";shortTE="F";uid="2c7d973e-185f-4ef1-86e0-c310ad4b7158"
NW_020273613.1	RepeatMasker	Unknown	1900771	1900984	797	-	.	ID="RND-6_FAMILY-31338";Tend="1494";Tstart="1306";shortTE="F";uid="b8c303df-d464-479a-ac73-b90bdac6b5ad"
NW_020273613.1	RepeatMasker	DNA	4063748	4064405	4011	-	.	ID="RND-5_FAMILY-451";Tend="1630";Tstart="991";shortTE="F";uid="657bf94e-890d-4167-85e1-dd8bfb968317"
NW_020273613.1	RepeatMasker	LINE/R1	935667	936050	796	-	.	ID="RND-5_FAMILY-2653";Tend="1380";Tstart="993";shortTE="F";uid="29833386-dd81-4fcb-ac62-8c96927914fc"
NW_020273613.1	RepeatMasker	DNA/hAT-Charlie	2026908	2027282	2250	-	.	ID="RND-5_FAMILY-4916";Tend="1368";Tstart="992";shortTE="F";uid="d1835dea-25c9-477e-ba4d-9259ba56160f"
NW_020273613.1	RepeatMasker	Unknown	3860517	3860618	526	-	.	ID="RND-4_FAMILY-605";Tend="1523";Tstart="1424";shortTE="F";uid="4b4be000-cd35-4658-b40c-c58d847a5070"
NW_020273613.1	RepeatMasker	DNA/hAT-Charlie	2842220	2842470	1190	-	.	ID="RND-1_FAMILY-557";Tend="1253";Tstart="955";shortTE="F";uid="85aa9c28-124c-4480-a5f8-0c155585f9a9"
NW_020273613.1	RepeatMasker	DNA/hAT-hAT19	3604107	3604235	591	-	.	ID="RND-1_FAMILY-324";Tend="1702";Tstart="1561";shortTE="F";uid="bd41b2ab-6b75-4192-a0b5-d189eccb0922"
NW_020273613.1	RepeatMasker	DNA	980653	980785	823	-	.	ID="ttaa16_ap";Tend="138";Tstart="2";shortTE="F";uid="1eb15d7d-cfc9-4252-a240-8cd38608d015"
NW_020273613.1	RepeatMasker	DNA/CMC-Transib	4546339	4546515	601	-	.	ID="RND-6_FAMILY-6105";Tend="1283";Tstart="1120";shortTE="F";uid="9e8b4c97-6e35-4107-abfd-ea9c1d625ff1"
NW_020273613.1	RepeatMasker	RC/Helitron	3776100	3776266	457	-	.	ID="RND-6_FAMILY-1321";Tend="1501";Tstart="1326";shortTE="F";uid="c389b6be-e05a-409b-9e6a-0cee18e51a10"
NW_020273613.1	RepeatMasker	Unknown	1118311	1118711	1274	-	.	ID="RND-1_FAMILY-204";Tend="1412";Tstart="963";shortTE="F";uid="f91ec18a-fb5c-472b-96bb-88c19d31de3d"
NW_020273613.1	RepeatMasker	DNA/hAT-Charlie	1431975	1432153	1099	-	.	ID="RND-5_FAMILY-943";Tend="1041";Tstart="867";shortTE="F";uid="ff8b7896-2823-46d2-a9ad-66f0e22056ab"
NW_020273613.1	RepeatMasker	Unknown	4023084	4023345	1549	-	.	ID="RND-6_FAMILY-2510";Tend="1158";Tstart="902";shortTE="F";uid="3817b4c0-6851-48c9-909d-640abf6dd69c"
NW_020273613.1	RepeatMasker	DNA/hAT	4286006	4286244	668	-	.	ID="DNA8-38_AP";Tend="486";Tstart="234";shortTE="F";uid="77dc8586-fffc-4876-b053-b0b64d3e4fbf"
NW_020273613.1	RepeatMasker	Unknown	101160	101458	2210	-	.	ID="RND-1_FAMILY-51";Tend="1363";Tstart="1072";shortTE="F";uid="4895e5f0-24e8-4e55-83b1-2d57f0494419"
NW_020273613.1	RepeatMasker	Unknown	3829287	3829651	572	-	.	ID="RND-6_FAMILY-11923";Tend="544";Tstart="219";shortTE="F";uid="0c0bb35f-38a7-4c05-9a74-a52ac8894817"
NW_020273613.1	RepeatMasker	Unknown	3548432	3548555	776	-	.	ID="RND-5_FAMILY-14954";Tend="879";Tstart="764";shortTE="F";uid="90280bfc-e7d5-41f9-abc3-7bb4ed7d0b7d"
NW_020273613.1	RepeatMasker	DNA/hAT-Tip100	1992631	1992888	1286	-	.	ID="RND-1_FAMILY-168";Tend="1230";Tstart="970";shortTE="F";uid="a5ab7584-55a2-43df-aff7-205f36ef5af5"
NW_020273613.1	RepeatMasker	Unknown	2220687	2220921	1016	-	.	ID="RND-5_FAMILY-3303";Tend="1120";Tstart="888";shortTE="F";uid="e9710f2f-0dcb-4e4f-b4b2-b34644d0d6c2"
NW_020273613.1	RepeatMasker	DNA/CMC-Transib	1001851	1003125	5246	-	.	ID="RND-6_FAMILY-3861";TEgroup="ctg_1901%7CRND-6_FAMILY-3861%7C1";Tend="1845";Tstart="471";shortTE="F";uid="a5937262-1735-4278-9d01-f036596922f1"
NW_020273613.1	RepeatMasker	Unknown	2535767	2535945	1040	-	.	ID="RND-6_FAMILY-29704";Tend="1089";Tstart="914";shortTE="F";uid="2e291338-0d55-4007-9219-4693aacf2e71"
NW_020273613.1	RepeatMasker	Unknown	3194149	3194389	1216	-	.	ID="RND-5_FAMILY-2803";Tend="1574";Tstart="1319";shortTE="F";uid="d04b30ce-4f51-4f2d-9d3f-384bc5f299fb"
NW_020273613.1	RepeatMasker	DNA/TcMar-Pogo	1292743	1294032	1273	-	.	ID="RND-5_FAMILY-1711";TEgroup="ctg_1901%7CRND-5_FAMILY-1711%7C1";Tend="1937";Tstart="373";shortTE="F";uid="02beb587-586e-456b-83f8-d2650b2d10fe"
NW_020273613.1	RepeatMasker	DNA/hAT-Charlie	4038966	4039179	476	-	.	ID="RND-1_FAMILY-155";Tend="1282";Tstart="1066";shortTE="F";uid="3c39adf4-85e4-479e-b080-250716f83a60"
NW_020273613.1	RepeatMasker	DNA/hAT-Ac	3328346	3329014	4401	-	.	ID="RND-1_FAMILY-347";Tend="1598";Tstart="899";shortTE="F";uid="3607b265-37a6-4c2b-9048-a20a47fc01e7"
NW_020273613.1	RepeatMasker	LINE/CR1	2117207	2117530	496	-	.	ID="RND-6_FAMILY-11488";Tend="1551";Tstart="1213";shortTE="F";uid="8d88e718-ad34-45b0-af05-79803319e9a1"
NW_020273613.1	RepeatMasker	LINE/I-Jockey	489840	491416	1042	-	.	ID="RND-1_FAMILY-418";Tend="2018";Tstart="438";shortTE="F";uid="b7699184-df9c-4195-8d70-05c10ee88fd8"
NW_020273613.1	RepeatMasker	Unknown	4133717	4133848	1176	-	.	ID="RND-1_FAMILY-340";Tend="1107";Tstart="976";shortTE="F";uid="7af5bded-3f6a-4ec0-971d-29103a67abf7"
NW_020273613.1	RepeatMasker	Unknown	107467	107629	1062	-	.	ID="RND-6_FAMILY-4683";Tend="1700";Tstart="1498";shortTE="F";uid="e490fa07-1dfd-4d89-8d04-0121f8c36e37"
NW_020273614.1	RepeatMasker	LINE/Penelope	456718	457134	1024	+	.	ID="RND-6_FAMILY-2922";TEgroup="ctg_1902%7CRND-6_FAMILY-2922%7C1";Tend="1684";Tstart="1078";shortTE="F";uid="78a86fa2-9dd9-4fe7-88a9-99414caf9dd8"
NW_020273614.1	RepeatMasker	DNA	583383	583602	1605	+	.	ID="RND-1_FAMILY-438";Tend="1367";Tstart="1146";shortTE="F";uid="dec710a8-e9d1-4c4a-b4cd-09930614d18d"
NW_020273614.1	RepeatMasker	Unknown	941141	942196	6931	+	.	ID="RND-6_FAMILY-2577";Tend="1923";Tstart="863";shortTE="F";uid="6b331381-5482-44bf-8d6d-3582e0b8ad17"
NW_020273614.1	RepeatMasker	DNA/hAT-Tip100	153942	154098	673	+	.	ID="RND-1_FAMILY-293";Tend="2022";Tstart="1881";shortTE="F";uid="b865a333-877d-4b4f-8553-110d88aa53f3"
NW_020273614.1	RepeatMasker	LINE/RTE-BovB	1108297	1108620	1328	+	.	ID="RND-5_FAMILY-1795";Tend="2058";Tstart="1704";shortTE="F";uid="625fe78e-78eb-479d-abdb-99eb9d14cfcb"
NW_020273614.1	RepeatMasker	DNA/hAT-Tip100	1342312	1342700	2492	+	.	ID="RND-1_FAMILY-184";Tend="1302";Tstart="898";shortTE="F";uid="057a6d4e-cad8-4f21-845b-cdb849a69c53"
NW_020273614.1	RepeatMasker	DNA/hAT-Tip100	942200	942434	1566	+	.	ID="RND-1_FAMILY-184";Tend="1144";Tstart="907";shortTE="F";uid="63b9189a-6383-4f70-b00e-efb277bc35b4"
NW_020273614.1	RepeatMasker	DNA/Kolobok-E	91272	91423	562	+	.	ID="rnd-6_family-9187";Tend="1823";Tstart="1703";shortTE="F";uid="85bdb80c-14ed-4d95-829b-4874ef928135"
NW_020273614.1	RepeatMasker	DNA/hAT-Tip100	847092	849289	3332	+	.	ID="RND-5_FAMILY-1131";Tend="2314";Tstart="64";shortTE="F";uid="8b7c01c1-7c66-4074-a776-bd43f7b989a4"
NW_020273614.1	RepeatMasker	DNA	1273168	1273344	1062	+	.	ID="RND-1_FAMILY-16";Tend="1121";Tstart="944";shortTE="F";uid="b46a49ac-d7c1-4c16-969a-ba957de722ed"
NW_020273614.1	RepeatMasker	Unknown	1185538	1185645	596	+	.	ID="RND-6_FAMILY-3336";Tend="958";Tstart="852";shortTE="F";uid="17cbe05d-0d2e-47a6-bdab-15a935f00001"
NW_020273614.1	RepeatMasker	DNA/Ginger	213972	214172	1466	+	.	ID="RND-6_FAMILY-5619";Tend="2081";Tstart="1881";shortTE="F";uid="98369f96-7212-4aa2-9d2c-3a22632f9560"
NW_020273614.1	RepeatMasker	Unknown	1187006	1187479	780	+	.	ID="RND-6_FAMILY-544";TEgroup="ctg_1902%7CRND-6_FAMILY-544%7C1";Tend="1675";Tstart="1008";shortTE="F";uid="49d5ce22-361a-4691-9a7e-bb281e037c0f"
NW_020273614.1	RepeatMasker	DNA/hAT-Tip100	440723	441298	4386	+	.	ID="RND-5_FAMILY-4301";Tend="1557";Tstart="978";shortTE="F";uid="ce5d41f1-e4d0-490d-a7dd-294d52dcada1"
NW_020273614.1	RepeatMasker	DNA/hAT-Tip100	885692	885828	607	+	.	ID="RND-6_FAMILY-16099";Tend="969";Tstart="828";shortTE="F";uid="69eec7e4-f556-4d07-b4a5-c711c67baabc"
NW_020273614.1	RepeatMasker	DNA/hAT-Tip100	39579	39727	540	+	.	ID="RND-6_FAMILY-2678";Tend="1141";Tstart="1007";shortTE="F";uid="08ca38d4-d3b9-449f-82ca-ed875ad76056"
NW_020273614.1	RepeatMasker	DNA/hAT-Tip100	171708	171884	402	+	.	ID="RND-6_FAMILY-6665";Tend="1385";Tstart="1212";shortTE="F";uid="2261e94f-fcc5-47f2-b49d-75dcfb1bc1e5"
NW_020273614.1	RepeatMasker	Unknown	1135846	1136080	923	+	.	ID="RND-1_FAMILY-12";Tend="1204";Tstart="925";shortTE="F";uid="65eec600-8398-4e78-8161-1db59e43604b"
NW_020273614.1	RepeatMasker	DNA/TcMar-Pogo	391607	391733	545	+	.	ID="RND-6_FAMILY-1603";Tend="1763";Tstart="1626";shortTE="F";uid="87c8a2bf-7a7b-4141-814b-529e1613a5df"
NW_020273614.1	RepeatMasker	Unknown	342806	343092	1867	+	.	ID="RND-1_FAMILY-131";Tend="1244";Tstart="948";shortTE="F";uid="142128e7-5b44-4c37-a89f-a6e5a72ec94b"
NW_020273614.1	RepeatMasker	Unknown	757298	757505	1508	+	.	ID="RND-6_FAMILY-2847";Tend="1100";Tstart="896";shortTE="F";uid="589acd5c-821d-440c-a217-9e7ccdfd2a82"
NW_020273614.1	RepeatMasker	Unknown	108162	108381	1380	+	.	ID="RND-6_FAMILY-28025";Tend="1227";Tstart="993";shortTE="F";uid="d4b5efb8-534c-4d89-9f0b-923f6d64bf76"
NW_020273614.1	RepeatMasker	Unknown	1021038	1021180	585	+	.	ID="RND-6_FAMILY-3950";Tend="999";Tstart="864";shortTE="F";uid="59d8c2a9-63c3-4b74-bb46-5a0cc2cc1b3f"
NW_020273614.1	RepeatMasker	Unknown	1190374	1193548	21360	+	.	ID="RND-6_FAMILY-16176";TEgroup="ctg_1902%7CRND-6_FAMILY-16176%7C1";Tend="3024";Tstart="161";shortTE="F";uid="e2ca5be0-d2f1-4d11-8d7c-81acdae6d10a"
NW_020273614.1	RepeatMasker	DNA/hAT	607502	607718	932	+	.	ID="RND-6_FAMILY-11930";Tend="1951";Tstart="1727";shortTE="F";uid="19344401-879c-4c5e-97d5-ed5ce277dbb2"
NW_020273614.1	RepeatMasker	DNA/hAT-Charlie	278410	278784	1660	+	.	ID="RND-5_FAMILY-4916";Tend="1416";Tstart="1015";shortTE="F";uid="ce7a0cb0-c4d8-4e5e-9272-3e5ba24518ec"
NW_020273614.1	RepeatMasker	LINE/Penelope	159624	160105	2863	+	.	ID="RND-6_FAMILY-2922";Tend="1250";Tstart="864";shortTE="F";uid="fd0c5fa2-22b4-4a57-b220-ba07df6c3ffe"
NW_020273614.1	RepeatMasker	DNA/hAT-Charlie	748621	748953	1379	+	.	ID="rnd-1_family-58";Tend="1367";Tstart="946";shortTE="F";uid="213eee5b-1304-4bce-b31f-a3c3aad9ab2f"
NW_020273614.1	RepeatMasker	Unknown	638035	638192	756	+	.	ID="RND-5_FAMILY-189";Tend="1151";Tstart="994";shortTE="F";uid="065695b2-290d-46cb-8fc5-ddee3ac02236"
NW_020273614.1	RepeatMasker	Unknown	320389	320523	1130	+	.	ID="RND-6_FAMILY-1154";Tend="1545";Tstart="1413";shortTE="F";uid="a71a8ee9-319d-4835-83a3-312d327054d4"
NW_020273614.1	RepeatMasker	DNA/hAT-Ac	74314	74661	2374	+	.	ID="RND-6_FAMILY-7145";Tend="1300";Tstart="948";shortTE="F";uid="6189e7b6-09a7-4669-a7f0-0a1275e20a27"
NW_020273614.1	RepeatMasker	RC/Helitron	665340	666886	11696	+	.	ID="RND-1_FAMILY-45";Tend="2418";Tstart="851";shortTE="F";uid="dba0e7a4-a679-4239-8bb9-856d8c8ee84b"
NW_020273614.1	RepeatMasker	DNA/hAT-Charlie	619619	619780	519	+	.	ID="RND-1_FAMILY-155";Tend="1328";Tstart="1167";shortTE="F";uid="83121caa-8785-4c55-b5d8-28ebc2a5893c"
NW_020273614.1	RepeatMasker	DNA/hAT-Tip100	647633	648082	2951	+	.	ID="RND-6_FAMILY-7665";Tend="1696";Tstart="1246";shortTE="F";uid="7375381a-c5f0-46b8-aaee-5c477242eac9"
NW_020273614.1	RepeatMasker	DNA/hAT-Tip100	456190	456325	754	+	.	ID="RND-6_FAMILY-14083";Tend="1828";Tstart="1693";shortTE="F";uid="09028d7c-e7c3-4b0a-8e02-ca0681e4bbb5"
NW_020273614.1	RepeatMasker	DNA/hAT-Tip100	809106	809360	631	+	.	ID="RND-6_FAMILY-1169";Tend="1771";Tstart="1465";shortTE="F";uid="158d5a07-7153-407e-8e08-1146c158ed9a"
NW_020273614.1	RepeatMasker	DNA/hAT-Tip100	1149393	1149653	586	+	.	ID="RND-5_FAMILY-6082";TEgroup="ctg_1902%7CRND-5_FAMILY-6082%7C1";Tend="1666";Tstart="903";shortTE="F";uid="0580a73e-020f-4a94-b2a9-a9cdcede54ec"
NW_020273614.1	RepeatMasker	DNA/hAT-Tip100	1080552	1080817	1328	+	.	ID="RND-6_FAMILY-332";Tend="1244";Tstart="967";shortTE="F";uid="72082f5b-17bc-44cc-ad3f-194d56039d58"
NW_020273614.1	RepeatMasker	Unknown	578879	579250	2785	+	.	ID="RND-5_FAMILY-598";Tend="1029";Tstart="655";shortTE="F";uid="6796e872-a5c4-4d80-9398-df0276294179"
NW_020273614.1	RepeatMasker	Unknown	345293	345496	1247	+	.	ID="RND-5_FAMILY-1061";Tend="1360";Tstart="1147";shortTE="F";uid="7d87953e-c4dd-4901-be4c-be5399230335"
NW_020273614.1	RepeatMasker	LINE/I	1135462	1135763	882	+	.	ID="RND-6_FAMILY-9198";Tend="1677";Tstart="1310";shortTE="F";uid="a89cef8f-1adf-40d3-a24c-bbc2a536dae6"
NW_020273614.1	RepeatMasker	DNA/hAT-Tip100	253924	254071	489	+	.	ID="RND-4_FAMILY-2194";TEgroup="ctg_1902%7CRND-4_FAMILY-2194%7C1";Tend="2416";Tstart="1685";shortTE="T";uid="d389e4d7-ff41-4e15-92ea-fe4b381ccb7a"
NW_020273614.1	RepeatMasker	DNA/hAT-Tip100	561896	562340	2240	+	.	ID="RND-5_FAMILY-7335";Tend="1491";Tstart="1036";shortTE="F";uid="7b9077c7-0058-4e65-a5ad-908b0195ef37"
NW_020273614.1	RepeatMasker	Unknown	1021954	1022297	1533	+	.	ID="RND-6_FAMILY-3950";Tend="1363";Tstart="992";shortTE="F";uid="5f042a2b-ab5e-442f-ad37-ba453c128439"
NW_020273614.1	RepeatMasker	DNA/MULE-MuDR	1388488	1388706	984	+	.	ID="RND-6_FAMILY-1115";Tend="1636";Tstart="1398";shortTE="F";uid="3519985b-754e-4c74-ba32-0a9022888a9f"
NW_020273614.1	RepeatMasker	LINE/RTE-BovB	685874	686265	1838	+	.	ID="RND-6_FAMILY-719";Tend="2150";Tstart="1771";shortTE="F";uid="68bc0a3c-4774-45f1-a599-4681e22e9e88"
NW_020273614.1	RepeatMasker	DNA/hAT-Tip100	1248302	1248677	2220	+	.	ID="RND-1_FAMILY-174";Tend="1802";Tstart="1429";shortTE="F";uid="fda4db6b-d85d-40b8-9fb7-4ca224888e1a"
NW_020273614.1	RepeatMasker	Unknown	1031663	1032675	7426	+	.	ID="RND-5_FAMILY-3981";Tend="1842";Tstart="824";shortTE="F";uid="25da87cf-1825-450a-91e1-3d8ff7a1f08d"
NW_020273614.1	RepeatMasker	DNA/TcMar-Pogo	307509	307701	485	+	.	ID="RND-6_FAMILY-9932";Tend="1498";Tstart="1324";shortTE="F";uid="f608f3ea-6a0c-44b6-b56a-1770cc4316bb"
NW_020273614.1	RepeatMasker	DNA/hAT	660943	661171	1259	+	.	ID="RND-6_FAMILY-575";Tend="1767";Tstart="1547";shortTE="F";uid="12c05e47-53db-4a5e-be37-14dd90e8d5a9"
NW_020273614.1	RepeatMasker	DNA/hAT-Ac	1013605	1014832	9418	+	.	ID="RND-6_FAMILY-1259";Tend="1802";Tstart="559";shortTE="F";uid="69a44c18-5c4f-403d-93fc-ef7aecee9a65"
NW_020273614.1	RepeatMasker	LINE/R1	235000	235257	559	+	.	ID="RND-6_FAMILY-6559";Tend="443";Tstart="187";shortTE="F";uid="469ef8d1-0032-40bb-9b57-9eccf4abbdd0"
NW_020273614.1	RepeatMasker	DNA/hAT-hAT19	1403703	1404333	2868	+	.	ID="RND-6_FAMILY-1007";Tend="1684";Tstart="998";shortTE="F";uid="66e47611-c099-4e9a-9448-7835fa5a392b"
NW_020273614.1	RepeatMasker	DNA/hAT-hAT19	845296	845860	3204	+	.	ID="RND-1_FAMILY-222";Tend="1433";Tstart="880";shortTE="F";uid="fe9673fd-6e9f-42b0-9e26-832e2a87cc78"
NW_020273614.1	RepeatMasker	Unknown	1118041	1118307	1847	+	.	ID="RND-1_FAMILY-12";Tend="1208";Tstart="946";shortTE="F";uid="c2e09520-5235-4cb6-af4c-24a00dcf682b"
NW_020273614.1	RepeatMasker	Unknown	655745	656768	6776	+	.	ID="RND-5_FAMILY-3981";Tend="1837";Tstart="836";shortTE="F";uid="c68cfbd1-bbc5-4864-8f31-3078c474e71e"
NW_020273614.1	RepeatMasker	LTR/Copia	153507	153939	1502	+	.	ID="RND-6_FAMILY-2479";TEgroup="ctg_1902%7CRND-6_FAMILY-2479%7C1";Tend="2782";Tstart="2404";shortTE="F";uid="b2fcc8ff-539b-4c42-b649-5a7b20e36168"
NW_020273614.1	RepeatMasker	LINE/CR1	358275	358705	553	+	.	ID="RND-6_FAMILY-11488";Tend="1860";Tstart="1394";shortTE="F";uid="a8e2c2d0-3fdf-4234-8711-ce813bc07913"
NW_020273614.1	RepeatMasker	DNA/hAT	36914	37674	4143	+	.	ID="RND-1_FAMILY-487";Tend="1722";Tstart="968";shortTE="F";uid="3effc1d3-cd03-4d2e-b6c3-bac2e6a543b7"
NW_020273614.1	RepeatMasker	Unknown	522138	522447	2274	+	.	ID="RND-1_FAMILY-389";Tend="1291";Tstart="980";shortTE="F";uid="153ee6cc-8f50-4f0e-9d36-38426251528d"
NW_020273614.1	RepeatMasker	DNA/MULE-MuDR	210884	211493	4487	+	.	ID="RND-6_FAMILY-1046";Tend="1934";Tstart="1332";shortTE="F";uid="57256947-325b-4029-a285-f25baa2936d8"
NW_020273614.1	RepeatMasker	Unknown	1025547	1026295	5059	+	.	ID="RND-5_FAMILY-3981";Tend="1540";Tstart="823";shortTE="F";uid="edb6719b-18a4-4dda-9a0c-6a7c158a0cec"
NW_020273614.1	RepeatMasker	DNA/hAT-hAT19	1174340	1174599	1770	+	.	ID="RND-1_FAMILY-55";Tend="1209";Tstart="950";shortTE="F";uid="4cf8f6bd-ab54-46e0-ba3e-566b9487b265"
NW_020273614.1	RepeatMasker	Unknown	324520	325119	3674	+	.	ID="RND-6_FAMILY-14090";Tend="1514";Tstart="894";shortTE="F";uid="699cc756-1af3-4995-9f49-b0271b5134aa"
NW_020273614.1	RepeatMasker	DNA/hAT-Charlie	576109	576936	6073	+	.	ID="RND-4_FAMILY-459";Tend="1797";Tstart="971";shortTE="F";uid="305b22f8-09fc-4312-b060-5e47fc64ee6d"
NW_020273614.1	RepeatMasker	Unknown	411253	411500	714	+	.	ID="RND-1_FAMILY-18";Tend="1339";Tstart="1073";shortTE="F";uid="bc4727ec-0eed-421d-99f3-72e0c6a05a39"
NW_020273614.1	RepeatMasker	DNA/hAT-hAT19	1197644	1197875	1000	+	.	ID="DNA8-52B_AP";Tend="1100";Tstart="852";shortTE="F";uid="5a9db8fe-05b0-403a-9d6d-727c8305f611"
NW_020273614.1	RepeatMasker	DNA/MULE-MuDR	926825	927438	3458	+	.	ID="MUDR9X_AP";Tend="654";Tstart="18";shortTE="F";uid="7edf88d5-3ee4-420b-8e69-a71550d77820"
NW_020273614.1	RepeatMasker	DNA/hAT-Tip100	455519	455724	740	+	.	ID="RND-6_FAMILY-1169";Tend="1710";Tstart="1463";shortTE="F";uid="3ca49ea9-fd55-45b6-80ec-3346153b33f4"
NW_020273614.1	RepeatMasker	LINE/Dong-R4	752247	752632	1822	+	.	ID="RND-5_FAMILY-524";Tend="1190";Tstart="810";shortTE="F";uid="70fa87de-b3fc-43e6-9edf-fc103f20e45a"
NW_020273614.1	RepeatMasker	DNA/hAT-hAT19	1114986	1116028	6728	+	.	ID="RND-5_FAMILY-5319";Tend="1866";Tstart="833";shortTE="F";uid="a30cf1d2-d5c8-4e96-84bf-eb5181b26824"
NW_020273614.1	RepeatMasker	LINE/RTE-BovB	345093	345294	438	+	.	ID="RND-5_FAMILY-575";Tend="1356";Tstart="1157";shortTE="F";uid="e439dd5c-0ef8-4117-9deb-d86e06ef3e0f"
NW_020273614.1	RepeatMasker	Unknown	1176430	1177088	983	+	.	ID="RND-6_FAMILY-2730";Tend="1105";Tstart="395";shortTE="F";uid="d48b8385-4371-40b2-8a29-d46d64db6372"
NW_020273614.1	RepeatMasker	Unknown	1389607	1390208	3958	+	.	ID="RND-6_FAMILY-2847";Tend="1497";Tstart="884";shortTE="F";uid="28a2f5df-cccd-443e-be8d-976799441b5f"
NW_020273614.1	RepeatMasker	DNA/Ginger-2	80468	81205	4722	+	.	ID="RND-6_FAMILY-18030";Tend="1382";Tstart="684";shortTE="F";uid="14843252-dbdd-40ef-912f-e7d1a10db63a"
NW_020273614.1	RepeatMasker	Unknown	718254	718784	2512	+	.	ID="RND-6_FAMILY-1402";Tend="960";Tstart="486";shortTE="F";uid="58d638f0-3c44-4d78-afa4-8b02b4587b48"
NW_020273614.1	RepeatMasker	LINE/I-Jockey	71666	71925	837	+	.	ID="RND-6_FAMILY-2083";Tend="1129";Tstart="870";shortTE="F";uid="c980041a-ce61-459c-8a40-5262b954a94d"
NW_020273614.1	RepeatMasker	DNA	586464	586801	2490	+	.	ID="RND-1_FAMILY-438";Tend="1683";Tstart="1348";shortTE="F";uid="2f25122b-80ba-4a86-9099-1949c80fd0cf"
NW_020273614.1	RepeatMasker	Unknown	937571	937777	797	+	.	ID="RND-6_FAMILY-2577";Tend="1078";Tstart="851";shortTE="F";uid="aa3171a7-3aee-454a-84e3-a62de1f78ca7"
NW_020273614.1	RepeatMasker	LINE/I-Jockey	1065868	1066242	1008	+	.	ID="RND-6_FAMILY-260";Tend="1601";Tstart="1226";shortTE="F";uid="be40dda4-1a08-4fb5-98be-711837eac7ed"
NW_020273614.1	RepeatMasker	DNA/TcMar-Pogo	835336	836518	10230	+	.	ID="RND-6_FAMILY-6497";Tend="1959";Tstart="778";shortTE="F";uid="985ed275-f73e-44ab-8f01-ff8bf63f0c6e"
NW_020273614.1	RepeatMasker	DNA/Ginger-1	648084	648563	2679	+	.	ID="RND-1_FAMILY-448";Tend="1485";Tstart="956";shortTE="F";uid="13e4b588-b503-49ed-85bb-0d92883a1b2b"
NW_020273614.1	RepeatMasker	Unknown	1122153	1122622	3389	+	.	ID="RND-4_FAMILY-2430";Tend="1441";Tstart="966";shortTE="F";uid="7ef0a196-69ac-43f1-9abb-88deb1d03718"
NW_020273614.1	RepeatMasker	LINE/CR1	621608	621816	946	+	.	ID="RND-6_FAMILY-5469";Tend="814";Tstart="438";shortTE="F";uid="b96bd937-9c29-4a26-a806-38a0a86d161e"
NW_020273614.1	RepeatMasker	Unknown	294907	295121	989	+	.	ID="RND-6_FAMILY-3280";Tend="1159";Tstart="964";shortTE="F";uid="9a664b53-69d2-4797-a6d9-b934df7236d0"
NW_020273614.1	RepeatMasker	LINE/Penelope	1056381	1056500	630	+	.	ID="RND-5_FAMILY-147";Tend="1490";Tstart="1369";shortTE="F";uid="2fb5ef0e-326f-4e73-9be5-c21d7631d1c0"
NW_020273614.1	RepeatMasker	DNA/MULE-MuDR	396987	397495	3248	+	.	ID="RND-5_FAMILY-2310";Tend="992";Tstart="447";shortTE="F";uid="752839fc-997d-4067-91db-534382f10fa1"
NW_020273614.1	RepeatMasker	DNA/hAT-hAT19	421268	421685	1275	+	.	ID="RND-6_FAMILY-986";TEgroup="ctg_1902%7CRND-6_FAMILY-986%7C1";Tend="1675";Tstart="1110";shortTE="F";uid="1bfc95f7-8a81-42e0-9834-70ae3f9a4aa3"
NW_020273614.1	RepeatMasker	DNA/hAT-hAT19	811402	812033	3112	+	.	ID="RND-1_FAMILY-222";Tend="1457";Tstart="883";shortTE="F";uid="57c503da-dd14-4879-af08-468c56d80ac0"
NW_020273614.1	RepeatMasker	DNA/PIF-Harbinger	1186286	1186424	1045	+	.	ID="RND-6_FAMILY-6174";Tend="746";Tstart="607";shortTE="F";uid="7155d278-5086-4aac-86ff-721032327040"
NW_020273614.1	RepeatMasker	Unknown	457908	458161	1956	+	.	ID="RND-5_FAMILY-371";Tend="1079";Tstart="833";shortTE="F";uid="47154be4-ac33-47a9-b39d-8b15b7550f07"
NW_020273614.1	RepeatMasker	LINE/I-Jockey	458996	459364	2050	+	.	ID="RND-5_FAMILY-430";Tend="1562";Tstart="1199";shortTE="F";uid="0a24bf93-6d29-4240-a576-3a3a15efba4b"
NW_020273614.1	RepeatMasker	Unknown	888018	888813	5839	+	.	ID="RND-6_FAMILY-1821";Tend="1747";Tstart="938";shortTE="F";uid="656614a0-0dd7-4b5b-8070-5d808356d38f"
NW_020273614.1	RepeatMasker	DNA	599208	599547	2408	+	.	ID="RND-5_FAMILY-3494";Tend="2124";Tstart="1764";shortTE="F";uid="8b9d49f9-a724-44af-a44c-c6985ccff990"
NW_020273614.1	RepeatMasker	DNA/Ginger-2	91465	91793	1536	+	.	ID="RND-6_FAMILY-3014";Tend="1915";Tstart="1558";shortTE="F";uid="c773487f-edd4-400e-9428-41f4286bd260"
NW_020273614.1	RepeatMasker	DNA/Ginger-2	679501	679952	2830	+	.	ID="RND-1_FAMILY-535";Tend="562";Tstart="112";shortTE="F";uid="b0d52038-b761-4290-aeeb-fa82f783d5fd"
NW_020273614.1	RepeatMasker	DNA/hAT	414997	415268	1198	+	.	ID="RND-3_FAMILY-12";Tend="1215";Tstart="936";shortTE="F";uid="57ff4aad-e8b5-4293-8f25-79b9497f50c9"
NW_020273614.1	RepeatMasker	DNA/hAT	34127	34509	1357	+	.	ID="RND-4_FAMILY-790";Tend="1553";Tstart="1175";shortTE="F";uid="2e91f294-40cc-4d40-b3eb-c89f3b578a9f"
NW_020273614.1	RepeatMasker	DNA	561073	561514	2607	+	.	ID="TTAA16_AP";Tend="569";Tstart="130";shortTE="F";uid="7a66c79d-3cd6-477e-9c46-a9df62d49765"
NW_020273614.1	RepeatMasker	Unknown	410644	411257	4506	+	.	ID="RND-6_FAMILY-10154";Tend="1590";Tstart="974";shortTE="F";uid="927445bc-0c72-4a9b-9b4d-e2e68ab43fb7"
NW_020273614.1	RepeatMasker	DNA/hAT	660553	660783	685	+	.	ID="RND-6_FAMILY-575";Tend="1147";Tstart="913";shortTE="F";uid="912e11fe-4a4d-4d18-98e1-985969c3ab01"
NW_020273614.1	RepeatMasker	DNA/hAT-Tip100	994095	994892	586	+	.	ID="RND-5_FAMILY-1776";Tend="1671";Tstart="850";shortTE="F";uid="d770a6dc-69f1-43fa-a20f-9d45a5a07039"
NW_020273614.1	RepeatMasker	DNA/hAT-Tip100	151874	152231	2405	+	.	ID="RND-1_FAMILY-217";Tend="2062";Tstart="1711";shortTE="F";uid="8faf601c-249e-461f-beb6-1c58087ec725"
NW_020273614.1	RepeatMasker	Unknown	367390	367661	1976	+	.	ID="RND-6_FAMILY-38399";Tend="1213";Tstart="930";shortTE="F";uid="001dd06d-091f-4062-a98d-78a9891402d9"
NW_020273614.1	RepeatMasker	DNA/hAT-Tip100	154538	154681	681	+	.	ID="RND-1_FAMILY-230";Tend="2222";Tstart="2076";shortTE="F";uid="b58cca0e-5983-46dd-8d89-7e44137cf278"
NW_020273614.1	RepeatMasker	Unknown	1376678	1377040	685	+	.	ID="RND-5_FAMILY-6027";Tend="1706";Tstart="1310";shortTE="F";uid="521f2a6e-14f9-499e-a162-5f66dbbf3da0"
NW_020273614.1	RepeatMasker	Unknown	1010206	1010610	3226	+	.	ID="RND-6_FAMILY-2807";Tend="1394";Tstart="980";shortTE="F";uid="6a231d11-aad3-4623-940d-dc15e3e69dc4"
NW_020273614.1	RepeatMasker	DNA/hAT	399531	399679	692	+	.	ID="RND-3_FAMILY-12";Tend="1089";Tstart="927";shortTE="F";uid="e06665df-85ed-4ded-acbc-f91c998fde87"
NW_020273614.1	RepeatMasker	DNA/hAT-Ac	1404320	1404427	857	+	.	ID="RND-5_FAMILY-2788";Tend="1223";Tstart="1116";shortTE="F";uid="4eefd1ad-9a8b-435d-b700-7889d5fd1a58"
NW_020273614.1	RepeatMasker	Unknown	62296	62602	2059	+	.	ID="RND-1_FAMILY-176";Tend="1503";Tstart="1216";shortTE="F";uid="e1abb331-435c-480d-a135-ff81e4816c3a"
NW_020273614.1	RepeatMasker	Unknown	875930	876253	2146	+	.	ID="RND-1_FAMILY-373";Tend="1280";Tstart="985";shortTE="F";uid="69292373-7371-4681-96d3-8fd5513273f0"
NW_020273614.1	RepeatMasker	DNA/TcMar-Tc1	616828	617146	2373	+	.	ID="RND-6_FAMILY-13521";Tend="1575";Tstart="1254";shortTE="F";uid="3bf3c9f3-f327-49c1-98c4-3ffde38dc4a5"
NW_020273614.1	RepeatMasker	DNA/hAT-Charlie	810024	810402	647	+	.	ID="RND-5_FAMILY-3119";TEgroup="ctg_1902%7CRND-5_FAMILY-3119%7C1";Tend="1340";Tstart="900";shortTE="F";uid="8edaa051-b5c9-4204-9ebe-cebd28f21e1d"
NW_020273614.1	RepeatMasker	LINE/I-Jockey	901892	906622	34899	+	.	ID="RND-1_FAMILY-588";Tend="5686";Tstart="930";shortTE="F";uid="aed49b51-7002-4bfe-8367-935bdc5b8042"
NW_020273614.1	RepeatMasker	Unknown	1198771	1199163	2046	+	.	ID="RND-1_FAMILY-39";Tend="1398";Tstart="985";shortTE="F";uid="d9adc6e1-e4c5-4a6c-b3d9-06fdd6b3ed18"
NW_020273614.1	RepeatMasker	Unknown	403377	403806	3256	+	.	ID="RND-6_FAMILY-8368";Tend="1248";Tstart="819";shortTE="F";uid="5b062e63-b774-4068-a28d-2a243f75cc9e"
NW_020273614.1	RepeatMasker	DNA/hAT-Charlie	1112787	1113190	2462	+	.	ID="RND-4_FAMILY-616";Tend="1351";Tstart="953";shortTE="F";uid="413e8886-a40e-4861-a82f-489d110f1459"
NW_020273614.1	RepeatMasker	Unknown	256652	256925	1096	+	.	ID="RND-1_FAMILY-166";Tend="1613";Tstart="1334";shortTE="F";uid="f1d02ddf-8be4-4789-a3f5-aeb3334fe982"
NW_020273614.1	RepeatMasker	DNA/hAT-hAT19	482810	482921	651	+	.	ID="RND-4_FAMILY-2660";Tend="1609";Tstart="1477";shortTE="F";uid="cf3c2276-d861-40e6-9f30-f75ca01e5eb9"
NW_020273614.1	RepeatMasker	Unknown	720332	720553	1367	+	.	ID="RND-6_FAMILY-1402";Tend="2063";Tstart="1844";shortTE="F";uid="e3d5d219-81ce-4e8e-96f2-93c7601eb908"
NW_020273614.1	RepeatMasker	DNA/Crypton-I	770744	773394	20931	+	.	ID="RND-5_FAMILY-2194";Tend="4160";Tstart="1473";shortTE="F";uid="2c89a966-8cd5-46d2-ab7a-d27404f831ac"
NW_020273614.1	RepeatMasker	Unknown	470467	470674	1255	+	.	ID="RND-5_FAMILY-13898";Tend="1192";Tstart="986";shortTE="F";uid="f9b0c72b-f9a4-4068-8a97-ad64e6809615"
NW_020273614.1	RepeatMasker	DNA/hAT-Tip100	46736	47099	2286	+	.	ID="RND-4_FAMILY-400";Tend="1332";Tstart="972";shortTE="F";uid="09ac4b2b-63ce-4293-9a6d-92c40affd61f"
NW_020273614.1	RepeatMasker	DNA/hAT-hAT19	75132	75623	3322	+	.	ID="RND-5_FAMILY-4866";Tend="1276";Tstart="797";shortTE="F";uid="3d150a4d-f8bc-4939-845f-1f90bde80ddb"
NW_020273614.1	RepeatMasker	DNA/hAT-Tip100	454482	455488	881	+	.	ID="RND-6_FAMILY-14083";TEgroup="ctg_1902%7CRND-6_FAMILY-14083%7C1";Tend="1648";Tstart="392";shortTE="F";uid="828774cf-2d80-4ff5-9823-1337c0b71ebb"
NW_020273614.1	RepeatMasker	LINE/Penelope	200592	200918	1368	+	.	ID="RND-6_FAMILY-2428";Tend="668";Tstart="344";shortTE="F";uid="16231d3c-6fda-4bf3-8418-f768fbf73164"
NW_020273614.1	RepeatMasker	LTR/Pao	1132600	1134777	813	+	.	ID="RND-5_FAMILY-5415";Tend="2924";Tstart="687";shortTE="F";uid="444a52fa-a007-4623-9b51-76b46dbcda3b"
NW_020273614.1	RepeatMasker	Unknown	836847	836999	525	+	.	ID="RND-5_FAMILY-741";Tend="1339";Tstart="1176";shortTE="F";uid="3f176cb1-62fc-4109-9d65-5349690bd64b"
NW_020273614.1	RepeatMasker	Unknown	638193	638337	835	+	.	ID="RND-5_FAMILY-189";Tend="1661";Tstart="1518";shortTE="F";uid="0a95226d-1a60-4ee5-9c46-03cb96eb0b4f"
NW_020273614.1	RepeatMasker	LINE/I-Jockey	648929	650495	2260	+	.	ID="RND-5_FAMILY-215";Tend="2091";Tstart="528";shortTE="F";uid="f785b3d6-93e4-42f2-bcac-19ad45edb3e7"
NW_020273614.1	RepeatMasker	RC/Helitron	635966	636168	408	+	.	ID="HELITRON-N2_DBP";Tend="1653";Tstart="1449";shortTE="F";uid="f9626595-c370-4926-bae2-282228933bba"
NW_020273614.1	RepeatMasker	DNA/Ginger	342391	342560	916	+	.	ID="RND-6_FAMILY-5619";Tend="1584";Tstart="1415";shortTE="F";uid="4c5945a5-c6cc-4178-b06f-ebe8a95a1001"
NW_020273614.1	RepeatMasker	DNA/hAT-Tip100	153412	153525	722	+	.	ID="RND-1_FAMILY-293";Tend="1864";Tstart="1750";shortTE="F";uid="44944a7f-65c3-4b05-9f07-3cc243b4d918"
NW_020273614.1	RepeatMasker	Unknown	1050908	1051173	1649	+	.	ID="RND-5_FAMILY-164";Tend="1655";Tstart="1371";shortTE="F";uid="722c5dae-13d3-45dc-bffa-73be63dd2b27"
NW_020273614.1	RepeatMasker	Unknown	60192	62048	2349	+	.	ID="RND-6_FAMILY-1345";Tend="2162";Tstart="357";shortTE="F";uid="09da03fd-01dc-4ac1-9832-3e86219effab"
NW_020273614.1	RepeatMasker	LINE/CR1	245910	246214	412	+	.	ID="RND-5_FAMILY-1181";Tend="1224";Tstart="920";shortTE="F";uid="e76f91d2-9e88-46d8-b5c6-3ac1fcbac28e"
NW_020273614.1	RepeatMasker	DNA/hAT-Ac	422431	423519	8078	+	.	ID="RND-1_FAMILY-77";Tend="1878";Tstart="779";shortTE="F";uid="1b48a8ca-f427-438a-b867-345b18b9fe29"
NW_020273614.1	RepeatMasker	Unknown	344888	345099	1143	+	.	ID="RND-5_FAMILY-1061";Tend="1164";Tstart="950";shortTE="F";uid="bf2d6e2f-6161-4a47-8f52-730d1ebff047"
NW_020273614.1	RepeatMasker	RC/Helitron	12414	12699	1784	+	.	ID="RND-6_FAMILY-11790";Tend="1191";Tstart="932";shortTE="F";uid="00c50fc2-c372-480e-8471-3ebf72847dd3"
NW_020273614.1	RepeatMasker	DNA/hAT-hAT19	481773	482349	2992	+	.	ID="RND-4_FAMILY-2660";Tend="1483";Tstart="954";shortTE="F";uid="015316fe-33c6-45d1-8313-28742e3c9b8e"
NW_020273614.1	RepeatMasker	Unknown	664353	664579	1590	+	.	ID="RND-1_FAMILY-430";Tend="1186";Tstart="957";shortTE="F";uid="1d4de774-0610-4f6e-9fc7-0d97c65bdf88"
NW_020273614.1	RepeatMasker	Unknown	590409	590836	962	+	.	ID="RND-6_FAMILY-7065";Tend="1339";Tstart="914";shortTE="F";uid="5bb33bc4-64ff-4776-a291-b281fc2185ef"
NW_020273614.1	RepeatMasker	DNA/hAT	74652	74863	1276	+	.	ID="RND-5_FAMILY-1506";Tend="785";Tstart="573";shortTE="F";uid="5ab4a769-0035-48f1-a470-9006a6065fe7"
NW_020273614.1	RepeatMasker	DNA/hAT	159290	159609	2068	+	.	ID="RND-5_FAMILY-179";Tend="1098";Tstart="787";shortTE="F";uid="ecf70907-338c-4b6d-b49c-58a19675e048"
NW_020273614.1	RepeatMasker	Unknown	444825	445142	2652	+	.	ID="RND-6_FAMILY-6051";Tend="1159";Tstart="829";shortTE="F";uid="67fd4c0a-6d6d-4d6b-b47a-084d270716d0"
NW_020273614.1	RepeatMasker	Unknown	677986	678348	2024	+	.	ID="RND-5_FAMILY-1643";Tend="1142";Tstart="756";shortTE="F";uid="e8c8b815-171f-45db-86e1-36a49e278d1a"
NW_020273614.1	RepeatMasker	Unknown	369839	370138	763	+	.	ID="RND-6_FAMILY-16176";Tend="1122";Tstart="817";shortTE="F";uid="cfb4416b-e147-489e-926d-1b315f29ad83"
NW_020273614.1	RepeatMasker	DNA/hAT-Tip100	1219798	1220030	1716	+	.	ID="RND-1_FAMILY-76";Tend="1293";Tstart="1055";shortTE="F";uid="83aba9ac-755f-448f-9156-93df635d32f6"
NW_020273614.1	RepeatMasker	Unknown	474304	474950	3090	+	.	ID="RND-1_FAMILY-434";Tend="1569";Tstart="903";shortTE="F";uid="c812fcb2-4da7-47d4-83f0-7167f510de6e"
NW_020273614.1	RepeatMasker	DNA/hAT	323346	323484	1066	+	.	ID="RND-1_FAMILY-573";Tend="1721";Tstart="1582";shortTE="F";uid="317164ef-d0f3-4ccd-a109-11f595dec6cc"
NW_020273614.1	RepeatMasker	DNA/TcMar-Tc1	616450	616772	546	+	.	ID="RND-6_FAMILY-1064";TEgroup="ctg_1902%7CRND-6_FAMILY-1064%7C1";Tend="440";Tstart="152";shortTE="F";uid="4c18dc28-5b16-4bbc-ab3e-fdf7e262c528"
NW_020273614.1	RepeatMasker	DNA	719623	719816	1248	+	.	ID="RND-6_FAMILY-6741";Tend="1654";Tstart="1471";shortTE="F";uid="c92e946d-916d-43fc-80d1-13bdbfd980ec"
NW_020273614.1	RepeatMasker	Unknown	1063085	1063224	437	+	.	ID="RND-4_FAMILY-605";Tend="1394";Tstart="1261";shortTE="F";uid="b2b8da55-b0b4-493c-bdce-dfb6236060d6"
NW_020273614.1	RepeatMasker	DNA/hAT-Charlie	936781	936915	859	+	.	ID="RND-4_FAMILY-2491";Tend="1098";Tstart="961";shortTE="F";uid="1b4d252b-2c80-4e69-afd1-3721712dfe46"
NW_020273614.1	RepeatMasker	DNA/hAT-Ac	154749	154950	745	+	.	ID="RND-5_FAMILY-4075";Tend="1987";Tstart="1741";shortTE="F";uid="c2497bd0-b71a-4cd8-b950-c11aef27d7d5"
NW_020273614.1	RepeatMasker	DNA/hAT-Tip100	784602	784864	1951	+	.	ID="RND-1_FAMILY-168";Tend="1235";Tstart="977";shortTE="F";uid="c5d48716-5219-435d-9598-202e4c05cf90"
NW_020273614.1	RepeatMasker	DNA/hAT-hATm	21232	21734	3530	+	.	ID="RND-5_FAMILY-4934";Tend="545";Tstart="58";shortTE="F";uid="b320a38f-873f-49c9-b9db-d3286c0e4b75"
NW_020273614.1	RepeatMasker	DNA/hAT-Tip100	597426	597858	3108	+	.	ID="RND-5_FAMILY-6430";Tend="1624";Tstart="1196";shortTE="F";uid="b509284d-aa00-48a2-b00b-4939a0ad3ca7"
NW_020273614.1	RepeatMasker	DNA/TcMar-Tc1	929187	929430	441	+	.	ID="MARINER-N6_RPR";Tend="983";Tstart="740";shortTE="F";uid="ff9b8521-44ea-4e4c-9d78-de035a05cc9a"
NW_020273614.1	RepeatMasker	DNA/hAT-Tip100	598639	599206	429	+	.	ID="RND-5_FAMILY-5355";TEgroup="ctg_1902%7CRND-5_FAMILY-5355%7C1";Tend="1810";Tstart="907";shortTE="F";uid="e4e6260a-9941-477a-b4bb-2066fbd2c093"
NW_020273614.1	RepeatMasker	DNA/hAT	139400	140218	6791	+	.	ID="RND-1_FAMILY-556";Tend="1515";Tstart="693";shortTE="F";uid="7ffe20cd-4e47-446a-b00d-47882abd3263"
NW_020273614.1	RepeatMasker	DNA/hAT-hAT19	812344	813039	1791	+	.	ID="HAT-N13_AP";TEgroup="ctg_1902%7CHAT-N13_AP%7C1";Tend="626";Tstart="1";shortTE="F";uid="9447d8f1-95ff-4167-a20f-206fba99e302"
NW_020273614.1	RepeatMasker	DNA/hAT-hAT19	548067	548451	2140	+	.	ID="DNA8-88_AP";Tend="443";Tstart="64";shortTE="F";uid="d1812830-1c95-4d3a-b570-709f3b2816bc"
NW_020273614.1	RepeatMasker	DNA/hAT-Tip100	944123	944355	1369	+	.	ID="RND-1_FAMILY-184";Tend="1361";Tstart="1132";shortTE="F";uid="d2da92ec-2c21-46c7-a1f5-fc090d40a884"
NW_020273614.1	RepeatMasker	DNA/hAT-Charlie	596808	596991	1323	+	.	ID="RND-5_FAMILY-1901";Tend="1354";Tstart="1161";shortTE="F";uid="6c92a36f-2abd-4909-aa81-e219808ecd1d"
NW_020273614.1	RepeatMasker	Unknown	1091655	1091870	431	+	.	ID="RND-6_FAMILY-12247";Tend="1285";Tstart="1074";shortTE="F";uid="2dc41899-b6fc-4d5b-9cce-28b1d1ddae92"
NW_020273614.1	RepeatMasker	DNA/hAT-Charlie	298675	299084	2295	+	.	ID="RND-5_FAMILY-647";Tend="1362";Tstart="932";shortTE="F";uid="9e49706c-dbee-477a-b52c-2ff7f4c083f9"
NW_020273614.1	RepeatMasker	DNA/hAT-Charlie	1187509	1188242	4120	+	.	ID="RND-5_FAMILY-888";Tend="1861";Tstart="1165";shortTE="F";uid="e1298310-47b9-4b1f-b28b-d7393aaed47d"
NW_020273614.1	RepeatMasker	DNA/hAT-hAT19	450406	450950	2094	+	.	ID="RND-1_FAMILY-200";TEgroup="ctg_1902%7CRND-1_FAMILY-200%7C1";Tend="1603";Tstart="925";shortTE="F";uid="a40e620d-c623-4281-9851-77ec3f2da23a"
NW_020273614.1	RepeatMasker	DNA/TcMar-Pogo	1329421	1329546	801	+	.	ID="RND-5_FAMILY-2088";Tend="850";Tstart="715";shortTE="F";uid="cb77ac44-09b3-47da-80fd-75123be3cb31"
NW_020273614.1	RepeatMasker	DNA/hAT-Tip100	1266866	1267226	499	+	.	ID="DNA8-107_AP";Tend="705";Tstart="364";shortTE="F";uid="6e0201ee-a529-4a00-8484-f4ac4db2ced1"
NW_020273614.1	RepeatMasker	DNA/hAT-hAT19	1374320	1374474	663	+	.	ID="RND-1_FAMILY-222";Tend="1311";Tstart="1151";shortTE="F";uid="e68e1e37-47a2-406d-9ffe-65b69bfe2256"
NW_020273614.1	RepeatMasker	DNA/hAT-Charlie	88150	88896	5916	+	.	ID="RND-5_FAMILY-4721";Tend="1704";Tstart="957";shortTE="F";uid="9487b530-9aef-4398-a588-d641567df4b6"
NW_020273614.1	RepeatMasker	Unknown	564194	564403	924	+	.	ID="RND-6_FAMILY-9533";Tend="1481";Tstart="1288";shortTE="F";uid="1c09b427-0af9-4ab8-820d-81a7aad42ee5"
NW_020273614.1	RepeatMasker	DNA/hAT-hAT19	290355	290938	3476	+	.	ID="RND-6_FAMILY-6226";Tend="1781";Tstart="1206";shortTE="F";uid="6a4d76fc-9b3e-48ce-ae78-9f2917608a3c"
NW_020273614.1	RepeatMasker	Unknown	769689	770067	2231	+	.	ID="RND-1_FAMILY-311";Tend="1338";Tstart="967";shortTE="F";uid="61f6feb9-4137-4ad6-9a93-d575bc616303"
NW_020273614.1	RepeatMasker	DNA/Kolobok-E	1358550	1358682	456	+	.	ID="RND-6_FAMILY-9187";Tend="1809";Tstart="1667";shortTE="F";uid="04b05b5e-862d-4be2-8c4c-e3d136e260c9"
NW_020273614.1	RepeatMasker	DNA/Ginger-2	680628	681079	2813	+	.	ID="RND-1_FAMILY-535";Tend="1484";Tstart="1028";shortTE="F";uid="419f1ed3-10a3-47bc-afb1-baba3bb0d324"
NW_020273614.1	RepeatMasker	Unknown	666874	667080	1500	+	.	ID="RND-4_FAMILY-116";Tend="1308";Tstart="1096";shortTE="F";uid="51674468-125f-4fa9-9d7a-f9fdaf76147c"
NW_020273614.1	RepeatMasker	DNA/hAT-Tip100	114361	114799	437	+	.	ID="RND-5_FAMILY-801";TEgroup="ctg_1902%7CRND-5_FAMILY-801%7C1";Tend="1253";Tstart="597";shortTE="F";uid="0f0fe750-e0ad-4f7d-b1d6-335eda93ec06"
NW_020273614.1	RepeatMasker	DNA/TcMar-Tc1	540473	540715	1245	+	.	ID="RND-5_FAMILY-380";Tend="1518";Tstart="1279";shortTE="F";uid="224ffdfe-c6be-43d6-a8ad-3ff702cf9429"
NW_020273614.1	RepeatMasker	DNA/hAT-hAT19	51467	51673	487	+	.	ID="DNA8-97_AP";TEgroup="ctg_1902%7CDNA8-97_AP%7C1";Tend="423";Tstart="3";shortTE="T";uid="df3cffd5-5a58-4bb9-9c03-a18768d1c29b"
NW_020273614.1	RepeatMasker	DNA/hAT?	196544	196696	852	+	.	ID="RND-5_FAMILY-2388";Tend="894";Tstart="737";shortTE="F";uid="fc1de796-ecdc-4c71-afe9-e912fb130d0a"
NW_020273614.1	RepeatMasker	DNA/hAT-Charlie	906618	906889	1873	+	.	ID="RND-6_FAMILY-1045";Tend="4803";Tstart="4529";shortTE="F";uid="cfcf574e-9f47-4162-998d-a8de107b97ad"
NW_020273614.1	RepeatMasker	Unknown	157768	157930	1222	+	.	ID="RND-1_FAMILY-26";Tend="1235";Tstart="1070";shortTE="F";uid="a34b1315-2ce2-4d99-add0-196f9425975b"
NW_020273614.1	RepeatMasker	DNA/hAT-Ac	482350	482674	617	+	.	ID="RND-6_FAMILY-11464";TEgroup="ctg_1902%7CRND-6_FAMILY-11464%7C1";Tend="2218";Tstart="798";shortTE="T";uid="6eb90df9-b2cc-44e4-ae44-2afa6733b293"
NW_020273614.1	RepeatMasker	DNA/TcMar-Tc1	1184320	1184658	670	+	.	ID="RND-5_FAMILY-5987";Tend="1324";Tstart="942";shortTE="F";uid="dd9684be-6c27-49c4-88f6-7f7346e9905b"
NW_020273614.1	RepeatMasker	DNA/hAT-hAT19	84088	84292	1134	+	.	ID="RND-6_FAMILY-1250";Tend="933";Tstart="729";shortTE="F";uid="2dc94581-1469-44d6-ac65-99fcf51723b7"
NW_020273614.1	RepeatMasker	DNA	1128380	1128532	807	+	.	ID="RND-5_FAMILY-4293";Tend="1335";Tstart="1188";shortTE="F";uid="d2cb48f7-00ee-4fd3-9dc5-61258dfb6b32"
NW_020273614.1	RepeatMasker	DNA/hAT-Charlie	1159567	1159909	1768	+	.	ID="RND-1_FAMILY-71";Tend="1382";Tstart="988";shortTE="F";uid="b0424ec8-1dfc-433d-bd55-6dbf0cbcb0c7"
NW_020273614.1	RepeatMasker	DNA/MULE-MuDR	471827	472535	6173	+	.	ID="RND-6_FAMILY-11690";TEgroup="ctg_1902%7CRND-6_FAMILY-11690%7C1";Tend="1645";Tstart="908";shortTE="F";uid="4bde3c1e-c8d9-4fed-8b1b-76c4367e76bf"
NW_020273614.1	RepeatMasker	DNA/Ginger-1	1049758	1049993	1073	+	.	ID="RND-6_FAMILY-10721";Tend="1061";Tstart="844";shortTE="F";uid="58fef1cf-d893-4908-8c06-3c32e2cf7c35"
NW_020273614.1	RepeatMasker	DNA/hAT-Ac	704353	704529	1245	+	.	ID="DNA8-99_AP";Tend="178";Tstart="2";shortTE="F";uid="5962f81c-603b-4a41-9dbe-64519ef5f39b"
NW_020273614.1	RepeatMasker	RC/Helitron	1308616	1308771	575	+	.	ID="RND-6_FAMILY-352";Tend="1919";Tstart="1766";shortTE="F";uid="c495eb4c-3a2f-4489-b3cf-77ed6cb49c08"
NW_020273614.1	RepeatMasker	DNA/hAT-Ac	952689	952811	586	+	.	ID="RND-5_FAMILY-6231";Tend="1243";Tstart="1122";shortTE="F";uid="3ca4cc78-4e7d-414d-a1b0-4ce346f53504"
NW_020273614.1	RepeatMasker	DNA/TcMar-Tc1	410322	410547	844	+	.	ID="RND-5_FAMILY-380";Tend="1155";Tstart="952";shortTE="F";uid="6bf7a12a-7b63-407f-a49f-59ac79c33c01"
NW_020273614.1	RepeatMasker	Unknown	1205467	1205676	985	+	.	ID="RND-1_FAMILY-389";Tend="1244";Tstart="1024";shortTE="F";uid="7f2b9cf8-c2a5-4ea2-a40b-06f87c6a1f35"
NW_020273614.1	RepeatMasker	DNA/hAT-Charlie	596167	596446	1908	+	.	ID="RND-5_FAMILY-1901";Tend="1174";Tstart="897";shortTE="F";uid="b8e7e50b-c3df-4966-9ecd-ac1468fa7975"
NW_020273614.1	RepeatMasker	DNA/hAT-Ac	704008	704352	2243	+	.	ID="RND-6_FAMILY-11196";Tend="877";Tstart="553";shortTE="F";uid="bc8303e5-4731-4b24-a47f-7ac51232b8de"
NW_020273614.1	RepeatMasker	DNA/hAT-hAT19	683927	684993	7533	+	.	ID="RND-1_FAMILY-9";Tend="2441";Tstart="1381";shortTE="F";uid="d363249e-c941-4c00-a793-14eeb5e739ce"
NW_020273614.1	RepeatMasker	Unknown	947467	947744	1714	+	.	ID="RND-1_FAMILY-12";Tend="1222";Tstart="945";shortTE="F";uid="ba67a99f-5804-487e-b925-06ab4c8dbec4"
NW_020273614.1	RepeatMasker	DNA/hAT	310178	310505	1318	+	.	ID="RND-5_FAMILY-1506";Tend="939";Tstart="618";shortTE="F";uid="14954dfb-93a8-485b-82e1-a0d82bd6e727"
NW_020273614.1	RepeatMasker	DNA/hAT-hAT19	439849	440025	452	+	.	ID="RND-6_FAMILY-6697";Tend="1112";Tstart="926";shortTE="F";uid="5b9c2393-b302-4d26-a82e-62393b70a998"
NW_020273614.1	RepeatMasker	Unknown	81193	81416	1480	+	.	ID="RND-6_FAMILY-10879";Tend="1321";Tstart="1084";shortTE="F";uid="88b3b6cd-e4c2-4b3b-867d-daea0512a6dc"
NW_020273614.1	RepeatMasker	DNA/Ginger-1	252695	253177	2988	+	.	ID="RND-1_FAMILY-89";Tend="2475";Tstart="1980";shortTE="F";uid="ee71de38-f388-4539-aa79-2de05e945255"
NW_020273614.1	RepeatMasker	Unknown	129520	130009	3545	+	.	ID="RND-1_FAMILY-342";Tend="1492";Tstart="1009";shortTE="F";uid="91aa53a1-485c-415f-b381-afb3c2a3821d"
NW_020273614.1	RepeatMasker	Unknown	1193552	1193970	2931	+	.	ID="RND-6_FAMILY-8368";Tend="1249";Tstart="819";shortTE="F";uid="1ffe7fbd-c5a4-47ae-a63c-52a2c7b82dc3"
NW_020273614.1	RepeatMasker	Unknown	465259	465588	2123	+	.	ID="RND-1_FAMILY-185";Tend="1262";Tstart="935";shortTE="F";uid="66536f74-4915-4972-84bc-67f80afd1cf2"
NW_020273614.1	RepeatMasker	RC/Helitron	1378212	1378640	548	+	.	ID="RND-6_FAMILY-3975";Tend="2212";Tstart="1806";shortTE="F";uid="abd075ed-0a86-4435-8a41-29609b550ff1"
NW_020273614.1	RepeatMasker	LINE/CR1-Zenon	1379074	1379416	818	+	.	ID="RND-5_FAMILY-6301";Tend="1977";Tstart="1617";shortTE="F";uid="8738c9d1-7062-43fa-8fc7-9a9e600d514d"
NW_020273614.1	RepeatMasker	Unknown	1152846	1152969	501	+	.	ID="RND-1_FAMILY-255";Tend="1117";Tstart="995";shortTE="F";uid="eafc5744-0102-4702-9b5d-482d0c8dde7e"
NW_020273614.1	RepeatMasker	DNA/hAT	286550	286958	2203	+	.	ID="RND-3_FAMILY-12";Tend="1381";Tstart="937";shortTE="F";uid="0436b749-d8c5-4bb8-a5a4-9f7da9407a28"
NW_020273614.1	RepeatMasker	DNA/hAT-Ac	75622	75788	978	+	.	ID="RND-6_FAMILY-7145";Tend="1623";Tstart="1460";shortTE="F";uid="786a2ad4-6dbb-44a4-97ba-fd3c120c4580"
NW_020273614.1	RepeatMasker	Unknown	1226369	1227269	1179	+	.	ID="RND-1_FAMILY-36";Tend="1853";Tstart="917";shortTE="F";uid="2c8a5632-d53a-4eb3-83c4-e495481c746f"
NW_020273614.1	RepeatMasker	Unknown	766672	766773	536	+	.	ID="RND-1_FAMILY-37";Tend="1093";Tstart="992";shortTE="F";uid="1cd74803-b2ad-46e4-bb2d-f4308a66f39e"
NW_020273614.1	RepeatMasker	DNA/hAT-Tip100	1357381	1357498	941	+	.	ID="RND-1_FAMILY-29";Tend="1142";Tstart="1025";shortTE="F";uid="3578a4b2-d7fd-4ade-b657-af1bc320e88c"
NW_020273614.1	RepeatMasker	DNA/Sola-1	241570	242823	9888	+	.	ID="RND-6_FAMILY-13693";Tend="3430";Tstart="2176";shortTE="F";uid="6c2c929d-86bd-411d-a518-aa49fff18931"
NW_020273614.1	RepeatMasker	LINE/CR1	66355	68390	4178	+	.	ID="RND-6_FAMILY-1799";Tend="1725";Tstart="140";shortTE="F";uid="66dad1f6-68fb-409d-9482-4d9e313c40ad"
NW_020273614.1	RepeatMasker	DNA/hAT-Tip100	659614	660051	2917	+	.	ID="RND-1_FAMILY-184";Tend="1350";Tstart="892";shortTE="F";uid="9fb8d753-0531-4f55-bfb2-3b103a994078"
NW_020273614.1	RepeatMasker	DNA/hAT-Charlie	516610	516778	728	+	.	ID="RND-1_FAMILY-246";Tend="1094";Tstart="911";shortTE="F";uid="fa284e8d-8529-4bb9-82f1-6272a36e5ac1"
NW_020273614.1	RepeatMasker	DNA/hAT-Charlie	609374	609660	453	+	.	ID="RND-6_FAMILY-3988";Tend="1320";Tstart="1034";shortTE="F";uid="0b79373b-941a-44b2-b2b7-ea88b5056c6f"
NW_020273614.1	RepeatMasker	DNA/hAT-Charlie	1323721	1323995	544	+	.	ID="RND-6_FAMILY-11171";TEgroup="ctg_1902%7CRND-6_FAMILY-11171%7C1";Tend="1338";Tstart="962";shortTE="T";uid="4acae979-3b9b-47f8-971c-a8a766940e95"
NW_020273614.1	RepeatMasker	DNA/hAT-Tip100	647039	647172	765	+	.	ID="RND-1_FAMILY-44";Tend="1113";Tstart="974";shortTE="F";uid="29faa8c2-f9b8-4467-bc9a-69aef9107e41"
NW_020273614.1	RepeatMasker	RC/Helitron	330719	331075	1662	+	.	ID="HELITRON-1_RPR";Tend="865";Tstart="506";shortTE="F";uid="0d141beb-7c5a-4e53-990a-2310d987ab69"
NW_020273614.1	RepeatMasker	LTR/Copia	85856	87646	884	+	.	ID="COPIA2-I_DMOJ";Tend="3325";Tstart="1408";shortTE="F";uid="8e72981b-fca3-4339-9951-534da3fe6a60"
NW_020273614.1	RepeatMasker	LTR/Gypsy	862020	862129	436	+	.	ID="GYPSY68-I_AG";Tend="2266";Tstart="2155";shortTE="F";uid="2b0274cc-f07e-45b0-a61e-2fb9eae37c00"
NW_020273614.1	RepeatMasker	Unknown	575832	576013	1358	+	.	ID="RND-1_FAMILY-295";Tend="1440";Tstart="1253";shortTE="F";uid="6b0d3407-e37c-4ef2-bb81-333a7a09a850"
NW_020273614.1	RepeatMasker	Unknown	1086626	1087010	1783	+	.	ID="RND-6_FAMILY-658";Tend="1405";Tstart="998";shortTE="F";uid="ce366ee4-9d76-4415-bf1f-ddc62660c768"
NW_020273614.1	RepeatMasker	DNA/Kolobok-T2	345916	346064	797	+	.	ID="KOLOBOK-1_AP";Tend="4325";Tstart="4174";shortTE="F";uid="b05b6185-7bc8-451c-a0fa-c658f11ad206"
NW_020273614.1	RepeatMasker	Unknown	1111873	1112324	2194	+	.	ID="RND-5_FAMILY-142";Tend="1701";Tstart="1255";shortTE="F";uid="2e5730df-09ec-41a1-b0a9-bfa6983ade1d"
NW_020273614.1	RepeatMasker	Unknown	1022411	1022861	2171	+	.	ID="RND-1_FAMILY-144";Tend="1560";Tstart="1105";shortTE="F";uid="de8dcea1-a919-499e-949c-db41304b8258"
NW_020273614.1	RepeatMasker	DNA/hAT-Tip100	859929	860166	1766	+	.	ID="RND-1_FAMILY-76";Tend="1294";Tstart="1060";shortTE="F";uid="d7112ba4-b141-459c-92bb-12c280334334"
NW_020273614.1	RepeatMasker	Unknown	1009844	1010206	2642	+	.	ID="RND-1_FAMILY-175";Tend="1267";Tstart="909";shortTE="F";uid="7deff5ce-e106-49ea-9fe4-9a80348c52fa"
NW_020273614.1	RepeatMasker	DNA/Kolobok-E	17309	18586	6884	+	.	ID="RND-6_FAMILY-6505";Tend="1822";Tstart="768";shortTE="F";uid="e6ab9c22-9b09-4f0e-9170-543db8600b35"
NW_020273614.1	RepeatMasker	DNA/hAT-Charlie	1110271	1110401	769	+	.	ID="RND-1_FAMILY-120";Tend="1140";Tstart="980";shortTE="F";uid="541cf80c-ae10-4353-b60e-44e8a69acb77"
NW_020273614.1	RepeatMasker	DNA/hAT-hAT19	1305430	1307117	2267	+	.	ID="rnd-6_family-8724";Tend="1864";Tstart="425";shortTE="F";uid="9b680472-bdc9-474f-a825-ed157f46828f"
NW_020273614.1	RepeatMasker	DNA/hAT-Tip100	1403306	1403607	1403	+	.	ID="RND-5_FAMILY-385";Tend="1282";Tstart="967";shortTE="F";uid="0d729656-aba1-4052-ab78-52736665506c"
NW_020273614.1	RepeatMasker	DNA/hAT	538523	539061	3204	+	.	ID="RND-5_FAMILY-2275";Tend="1487";Tstart="949";shortTE="F";uid="041fe8e9-5aeb-42d3-af7c-8083505c0957"
NW_020273614.1	RepeatMasker	DNA/hAT-Tip100	367917	368320	2517	+	.	ID="RND-1_FAMILY-159";Tend="1310";Tstart="919";shortTE="F";uid="8e788171-a72a-4ef8-a7a6-0e21a87c0404"
NW_020273614.1	RepeatMasker	Unknown	403810	404531	3937	+	.	ID="RND-6_FAMILY-6700";Tend="1471";Tstart="749";shortTE="F";uid="3ad16892-49bf-4949-8bdf-b2f0c82304da"
NW_020273614.1	RepeatMasker	DNA/hAT-Ac	683389	683934	449	+	.	ID="RND-5_FAMILY-6231";TEgroup="ctg_1902%7CRND-5_FAMILY-6231%7C1";Tend="1406";Tstart="982";shortTE="T";uid="c674f8d8-f6c2-4c74-a314-adea0042d382"
NW_020273614.1	RepeatMasker	DNA/hAT-hAT19	1353183	1353614	2628	+	.	ID="rnd-6_family-3051";Tend="1297";Tstart="805";shortTE="F";uid="c5b5cbcb-a048-49a4-8467-2090e04a12e0"
NW_020273614.1	RepeatMasker	DNA/hAT-Charlie	133732	133960	1783	+	.	ID="RND-1_FAMILY-210";Tend="1368";Tstart="1140";shortTE="F";uid="102fa3e1-cf6c-4f35-b8f9-bf79fa2fcc60"
NW_020273614.1	RepeatMasker	DNA/hAT-hAT19	1011483	1012266	5178	+	.	ID="RND-6_FAMILY-6226";Tend="1982";Tstart="1217";shortTE="F";uid="4721b353-70db-4a67-8a84-ba71706ec613"
NW_020273614.1	RepeatMasker	Unknown	104090	104550	3002	+	.	ID="RND-1_FAMILY-39";Tend="1447";Tstart="975";shortTE="F";uid="84bcc51f-d0b4-4180-a173-4e13b17bdd9b"
NW_020273614.1	RepeatMasker	DNA/TcMar-Mariner	1405524	1408479	20053	+	.	ID="RND-6_FAMILY-7734";Tend="2877";Tstart="20";shortTE="F";uid="89c62e19-f716-4324-89f0-4e93ddbb7b34"
NW_020273614.1	RepeatMasker	Unknown	1083950	1084211	618	+	.	ID="RND-6_FAMILY-16273";TEgroup="ctg_1902%7CRND-6_FAMILY-16273%7C1";Tend="522";Tstart="403";shortTE="F";uid="9d51c07a-d335-492e-a44a-ecd00831c995"
NW_020273614.1	RepeatMasker	Unknown	470785	471432	1597	+	.	ID="RND-6_FAMILY-3677";Tend="1446";Tstart="765";shortTE="F";uid="d5262097-062d-4001-8f46-d664c99ee9c5"
NW_020273614.1	RepeatMasker	Unknown	150729	151172	800	+	.	ID="RND-3_FAMILY-421";Tend="1214";Tstart="892";shortTE="F";uid="2a05b58d-0069-49db-8c2b-44fdaa5888f6"
NW_020273614.1	RepeatMasker	DNA/hAT-hATm	92162	92865	860	+	.	ID="HAT-4_AP";Tend="3030";Tstart="2317";shortTE="F";uid="b2038f9a-c19f-4ccd-9650-e195ae103519"
NW_020273614.1	RepeatMasker	Unknown	715927	716085	1161	+	.	ID="RND-4_FAMILY-1573";Tend="1429";Tstart="1271";shortTE="F";uid="7cc60113-1387-484f-8909-d6f827b01ea8"
NW_020273614.1	RepeatMasker	LINE/I-Jockey	299228	299920	539	+	.	ID="VINGI-46_LMI";Tend="1087";Tstart="591";shortTE="F";uid="c89a3b62-af5e-4992-b3a6-624056cb1d4a"
NW_020273614.1	RepeatMasker	DNA/Ginger-2	725991	726451	1973	+	.	ID="rnd-6_family-10218";Tend="1415";Tstart="763";shortTE="F";uid="a0464b35-3443-456c-86b5-4c2505f08133"
NW_020273614.1	RepeatMasker	DNA/Ginger-2	90561	90829	1414	+	.	ID="RND-6_FAMILY-3014";Tend="1217";Tstart="975";shortTE="F";uid="614567ce-2b13-4e1f-bcf3-f73d16aa4aef"
NW_020273614.1	RepeatMasker	DNA	900462	900690	1529	+	.	ID="RND-5_FAMILY-7580";Tend="1181";Tstart="957";shortTE="F";uid="7689c8d5-ef09-4081-8b8d-b82ee1726915"
NW_020273614.1	RepeatMasker	DNA/Ginger-1	1166363	1166539	456	+	.	ID="RND-6_FAMILY-576";Tend="1473";Tstart="1299";shortTE="F";uid="15f79265-ae6f-4c87-9704-c5401e0c6818"
NW_020273614.1	RepeatMasker	DNA/hAT-Tip100	1006425	1006561	552	+	.	ID="RND-5_FAMILY-3304";Tend="1061";Tstart="932";shortTE="F";uid="5f63b4d2-4164-401f-86e6-5196a87f94bb"
NW_020273614.1	RepeatMasker	DNA	1345837	1346030	1313	+	.	ID="RND-1_FAMILY-16";Tend="1127";Tstart="933";shortTE="F";uid="605c71f4-d388-4041-a5bc-f44c20c89eff"
NW_020273614.1	RepeatMasker	LINE/I-Jockey	1239379	1241081	2853	+	.	ID="RND-6_FAMILY-3678";Tend="4527";Tstart="2763";shortTE="F";uid="e62d1061-24cb-49ce-8129-ecf99e16d937"
NW_020273614.1	RepeatMasker	DNA/hAT-hAT19	866159	866415	1209	+	.	ID="RND-1_FAMILY-13";Tend="1171";Tstart="918";shortTE="F";uid="3689bb20-7f44-4462-af5f-c5948ca12a58"
NW_020273614.1	RepeatMasker	DNA/MULE-MuDR	695840	696151	2337	+	.	ID="RND-1_FAMILY-414";Tend="1296";Tstart="985";shortTE="F";uid="2f763de1-0772-4477-b0ff-8d4b141cac9b"
NW_020273614.1	RepeatMasker	DNA/hAT-Charlie	334196	334325	735	+	.	ID="HAT-N1_AP";Tend="154";Tstart="1";shortTE="F";uid="0bd9c580-45f4-46e7-913e-1fcef533ee9c"
NW_020273614.1	RepeatMasker	DNA/hAT	239557	240040	2471	+	.	ID="RND-6_FAMILY-3375";Tend="1039";Tstart="545";shortTE="F";uid="5a8f8b02-1983-41ab-8a8e-ffb94b063cad"
NW_020273614.1	RepeatMasker	LINE/I-Jockey	1066218	1067778	13372	+	.	ID="RND-6_FAMILY-2356";Tend="2242";Tstart="685";shortTE="F";uid="e953c873-598a-48c7-a9ba-ee5b4549f70c"
NW_020273614.1	RepeatMasker	Unknown	876730	876951	1608	+	.	ID="RND-1_FAMILY-288";Tend="1437";Tstart="1223";shortTE="F";uid="4d149030-4433-44cb-96c5-e202ac0f6329"
NW_020273614.1	RepeatMasker	LINE/I-Jockey	798567	798924	1731	+	.	ID="RND-6_FAMILY-1430";Tend="1563";Tstart="1220";shortTE="F";uid="5b93bc9c-f7c5-4926-9f9a-67463d413777"
NW_020273614.1	RepeatMasker	Unknown	1280081	1280329	1779	+	.	ID="RND-6_FAMILY-28025";Tend="1398";Tstart="1150";shortTE="F";uid="2d6ffa36-2a53-4ed3-ab86-b1954ea26ff6"
NW_020273614.1	RepeatMasker	Unknown	200335	200587	1806	+	.	ID="RND-5_FAMILY-2703";Tend="1857";Tstart="1599";shortTE="F";uid="835406e6-3f0f-4814-87bd-5e5cb2b9bbfd"
NW_020273614.1	RepeatMasker	Unknown	619244	619616	426	+	.	ID="RND-6_FAMILY-4675";Tend="1475";Tstart="1050";shortTE="F";uid="d5a2a559-18e2-4281-9105-f75f0db1b672"
NW_020273614.1	RepeatMasker	RC/Helitron	1336033	1337732	666	+	.	ID="RND-1_FAMILY-242";TEgroup="ctg_1902%7CRND-1_FAMILY-242%7C1";Tend="1797";Tstart="159";shortTE="T";uid="4f9869ab-7a30-4f63-a475-1e17f841b264"
NW_020273614.1	RepeatMasker	DNA/hAT-hAT19	117981	118349	1678	+	.	ID="RND-6_FAMILY-32";Tend="1672";Tstart="1316";shortTE="F";uid="01762c6e-ddc3-4bf1-b349-ad93fc7d4e78"
NW_020273614.1	RepeatMasker	Unknown	231268	231759	3817	+	.	ID="RND-5_FAMILY-1754";Tend="1421";Tstart="933";shortTE="F";uid="7e2b25e6-eaf2-4b6d-a585-49e04b4e7a27"
NW_020273614.1	RepeatMasker	Unknown	995953	996067	667	+	.	ID="RND-1_FAMILY-275";Tend="1515";Tstart="1403";shortTE="F";uid="3add08c1-abf4-48e8-b863-864ab5c95352"
NW_020273614.1	RepeatMasker	RC/Helitron	212271	212702	2605	+	.	ID="RND-5_FAMILY-1361";Tend="1947";Tstart="1544";shortTE="F";uid="bf88c845-3eb8-4309-9276-434db3b873cf"
NW_020273614.1	RepeatMasker	DNA/hAT-Charlie	306421	306959	3250	+	.	ID="RND-5_FAMILY-771";Tend="1387";Tstart="799";shortTE="F";uid="e960651f-c6f7-486d-b1ab-499d3b6c8f98"
NW_020273614.1	RepeatMasker	DNA/hAT-Tip100	1120326	1120634	1279	+	.	ID="RND-5_FAMILY-1974";Tend="1128";Tstart="833";shortTE="F";uid="aba6231f-ae78-4532-be22-6648346b7df5"
NW_020273614.1	RepeatMasker	Unknown	1049994	1050169	1032	+	.	ID="RND-5_FAMILY-164";Tend="1375";Tstart="1214";shortTE="F";uid="1b35e235-7142-4282-acd4-dadcae6c05d8"
NW_020273614.1	RepeatMasker	DNA/hAT-Tip100	376540	377214	3342	+	.	ID="RND-1_FAMILY-64";TEgroup="ctg_1902%7CRND-1_FAMILY-64%7C1";Tend="1698";Tstart="956";shortTE="F";uid="a547cb4f-5b9e-410d-9942-3680c4771b24"
NW_020273614.1	RepeatMasker	DNA/hAT-Charlie	1246382	1246611	1056	+	.	ID="RND-4_FAMILY-94";Tend="1267";Tstart="1030";shortTE="F";uid="a7c7657f-f636-47d7-95cf-78a97e7f3c3a"
NW_020273614.1	RepeatMasker	DNA/hAT-Tip100	695541	695780	840	+	.	ID="DNA8-107_AP";Tend="706";Tstart="474";shortTE="F";uid="8e56e799-fa39-4610-9d72-c1d8da698e28"
NW_020273614.1	RepeatMasker	Unknown	472540	473066	2328	+	.	ID="RND-6_FAMILY-4854";TEgroup="ctg_1902%7CRND-6_FAMILY-4854%7C1";Tend="1545";Tstart="649";shortTE="F";uid="b10d1ba0-7542-43ca-99e0-7dede8e75752"
NW_020273614.1	RepeatMasker	DNA/hAT-hAT19	617939	618488	834	+	.	ID="dna8-50_ap";Tend="477";Tstart="325";shortTE="F";uid="c2f36215-f3e7-4c01-89ac-0cbdc826945f"
NW_020273614.1	RepeatMasker	DNA/hAT-Tip100	38207	39457	8309	+	.	ID="RND-6_FAMILY-2149";Tend="1762";Tstart="556";shortTE="F";uid="8620441b-2736-4f85-9a3e-73bfacfb23f2"
NW_020273614.1	RepeatMasker	LINE/CR1	654430	654615	1102	+	.	ID="RND-1_FAMILY-367";Tend="1665";Tstart="1480";shortTE="F";uid="ffb62214-b58e-4694-96c8-9012f6013d5f"
NW_020273614.1	RepeatMasker	LINE/RTE-BovB	34682	35444	4520	+	.	ID="RND-6_FAMILY-719";Tend="2109";Tstart="1322";shortTE="F";uid="1c889ea4-e2c5-409e-8b86-d93d692047be"
NW_020273614.1	RepeatMasker	DNA	145833	146015	853	+	.	ID="RND-5_FAMILY-4964";Tend="977";Tstart="788";shortTE="F";uid="2ebbe954-fa86-4226-b8ab-b04d892d8e23"
NW_020273614.1	RepeatMasker	DNA/hAT-Charlie	826386	826913	1702	+	.	ID="HAT-N1_AP";Tend="561";Tstart="1";shortTE="F";uid="a0ea2074-6aee-455d-908b-8051d30a2ea2"
NW_020273614.1	RepeatMasker	DNA/MULE-MuDR	424233	424395	947	+	.	ID="RND-5_FAMILY-1744";Tend="1685";Tstart="1503";shortTE="F";uid="09e345fd-ab71-4685-94db-bd823d8a1887"
NW_020273614.1	RepeatMasker	Unknown	276389	276703	1309	+	.	ID="RND-4_FAMILY-237";Tend="1254";Tstart="949";shortTE="F";uid="889df402-f8e3-4a6b-81f5-986120c31f5d"
NW_020273614.1	RepeatMasker	Unknown	322164	323018	5386	+	.	ID="RND-6_FAMILY-7421";Tend="1583";Tstart="705";shortTE="F";uid="6c846c58-1d2b-498a-9f52-e887e24d509a"
NW_020273614.1	RepeatMasker	DNA	563601	563903	1660	+	.	ID="RND-6_FAMILY-744";Tend="1331";Tstart="1029";shortTE="F";uid="8286a186-b50a-4db8-b141-433731b74961"
NW_020273614.1	RepeatMasker	DNA/hAT-Ac	148966	149219	921	+	.	ID="RND-5_FAMILY-4075";Tend="818";Tstart="546";shortTE="F";uid="b220bb17-30f6-484c-913e-44cc979edfb4"
NW_020273614.1	RepeatMasker	LTR/Pao	266044	266303	853	+	.	ID="RND-6_FAMILY-6706";Tend="1152";Tstart="896";shortTE="F";uid="b5daf0e3-2d9b-423f-bcba-90d3a68671fc"
NW_020273614.1	RepeatMasker	DNA/hAT-Charlie	623831	623933	439	+	.	ID="RND-1_FAMILY-155";Tend="1439";Tstart="1334";shortTE="F";uid="909e3d9d-bafd-42af-a294-e6ba63ca0890"
NW_020273614.1	RepeatMasker	DNA/hAT-Charlie	665149	665361	1177	+	.	ID="rnd-6_family-9140";Tend="1320";Tstart="1125";shortTE="F";uid="e12f0f7e-6cc8-47fe-9d54-bc0aa8811ee6"
NW_020273614.1	RepeatMasker	DNA/hAT-Charlie	71987	72394	1492	+	.	ID="RND-1_FAMILY-388";Tend="923";Tstart="583";shortTE="F";uid="c556eac5-fa38-40f3-acd7-3b68a85f8427"
NW_020273614.1	RepeatMasker	Unknown	1069310	1069423	406	+	.	ID="RND-6_FAMILY-1158";Tend="1456";Tstart="1351";shortTE="F";uid="1280ad1a-7321-421d-bfae-c0e759ef9b7e"
NW_020273614.1	RepeatMasker	DNA/hAT-Tip100	514668	515383	4093	+	.	ID="rnd-1_family-199";Tend="1666";Tstart="898";shortTE="F";uid="5d5ec4e9-9ef7-416c-8787-4856e0d2fc87"
NW_020273614.1	RepeatMasker	LINE/RTE-BovB	1050147	1050902	5089	+	.	ID="RND-6_FAMILY-3846";Tend="1602";Tstart="853";shortTE="F";uid="16cb0d62-917f-4a4f-b246-eea30ec9d537"
NW_020273614.1	RepeatMasker	DNA/Ginger-1	650645	650908	1214	+	.	ID="RND-1_FAMILY-448";Tend="1737";Tstart="1476";shortTE="F";uid="e46f34a0-01bb-4f05-bebc-b35660051e45"
NW_020273614.1	RepeatMasker	Unknown	928100	928239	924	+	.	ID="RND-5_FAMILY-1432";Tend="1103";Tstart="956";shortTE="F";uid="d818b146-9755-4a4b-820e-0137c9286910"
NW_020273614.1	RepeatMasker	RC/Helitron	499850	500011	807	+	.	ID="HELITRON-3_HNUM";Tend="197";Tstart="37";shortTE="F";uid="7c5bcb62-8883-4402-b412-716418014c21"
NW_020273614.1	RepeatMasker	DNA/MULE-MuDR	1235045	1235217	491	+	.	ID="DNA8-110_AP";Tend="171";Tstart="1";shortTE="F";uid="0e39b974-4974-437c-ab68-7e42c4665aae"
NW_020273614.1	RepeatMasker	Unknown	997297	997912	4060	+	.	ID="RND-1_FAMILY-263";Tend="1671";Tstart="951";shortTE="F";uid="602df5e1-d544-4614-8d79-6a94ec22c2c2"
NW_020273614.1	RepeatMasker	DNA/hAT-hATm	22165	23028	5563	+	.	ID="RND-5_FAMILY-4934";Tend="1411";Tstart="543";shortTE="F";uid="4ba03832-2f1f-4e43-a6ec-5897bdfe072e"
NW_020273614.1	RepeatMasker	DNA/hAT-Charlie	935388	935617	1312	+	.	ID="RND-6_FAMILY-1045";Tend="4820";Tstart="4599";shortTE="F";uid="2e74175c-6621-4842-9a65-29838bac6cf7"
NW_020273614.1	RepeatMasker	DNA/MULE-MuDR	720154	720260	711	+	.	ID="RND-6_FAMILY-4933";Tend="2881";Tstart="2775";shortTE="F";uid="8390ca2a-378c-4b36-9da6-d24912572907"
NW_020273614.1	RepeatMasker	DNA	598507	598669	1158	+	.	ID="RND-5_FAMILY-3494";Tend="1777";Tstart="1612";shortTE="F";uid="07a2a516-f155-42f5-af5b-201d374246fa"
NW_020273614.1	RepeatMasker	DNA/hAT	321778	322164	2868	+	.	ID="RND-5_FAMILY-2632";Tend="1308";Tstart="925";shortTE="F";uid="bd3506de-50da-433d-8379-3b13072a2508"
NW_020273614.1	RepeatMasker	DNA/hAT-Tip100	1322970	1323460	2580	+	.	ID="RND-6_FAMILY-793";Tend="1322";Tstart="832";shortTE="F";uid="5b0027a4-a28d-4f75-a7b7-b8c32516c3a0"
NW_020273614.1	RepeatMasker	DNA/hAT-hAT19	1304992	1305189	931	+	.	ID="RND-6_FAMILY-4555";Tend="1036";Tstart="840";shortTE="F";uid="252990a9-aef7-41e4-9928-f471b73e9208"
NW_020273614.1	RepeatMasker	DNA/MULE-MuDR	301846	301955	431	+	.	ID="MUDR12X_AP";Tend="282";Tstart="163";shortTE="F";uid="6a300908-86b4-4e51-9e7c-36bf93006de6"
NW_020273614.1	RepeatMasker	DNA/MULE-MuDR	389899	390168	1694	+	.	ID="RND-6_FAMILY-11665";Tend="1070";Tstart="794";shortTE="F";uid="c169311e-ef5e-4c33-b204-e533cdd78d82"
NW_020273614.1	RepeatMasker	Unknown	1223256	1223480	1355	+	.	ID="RND-6_FAMILY-493";Tend="1567";Tstart="1371";shortTE="F";uid="b9c94b71-5798-45d5-ba38-fbf27ddb7247"
NW_020273614.1	RepeatMasker	DNA/hAT-Tip100	210642	210842	457	+	.	ID="RND-6_FAMILY-7665";Tend="1721";Tstart="1519";shortTE="F";uid="d0d42926-a04a-4e73-b043-dadf9b632cb3"
NW_020273614.1	RepeatMasker	DNA	719527	719637	467	+	.	ID="RND-6_FAMILY-375";Tend="1210";Tstart="1102";shortTE="F";uid="3abf72fc-2250-4f9d-96d8-75ea9a48190a"
NW_020273614.1	RepeatMasker	DNA/hAT-Tip100	1270131	1270593	984	+	.	ID="RND-5_FAMILY-3189";Tend="3026";Tstart="2536";shortTE="F";uid="8080eaf9-a1c0-4bd3-b883-bfd832f8f3c8"
NW_020273614.1	RepeatMasker	DNA/TcMar-Tc1	429745	431053	7205	+	.	ID="rnd-6_family-3192";Tend="2640";Tstart="1079";shortTE="F";uid="abfe9b3a-f241-428a-af44-016497bcfa1c"
NW_020273614.1	RepeatMasker	DNA/TcMar-Pogo	784920	786065	10099	+	.	ID="RND-6_FAMILY-6497";Tend="1937";Tstart="795";shortTE="F";uid="3715fd88-7082-4919-b8a4-3613c101d2e3"
NW_020273614.1	RepeatMasker	LINE/CR1	186290	186703	1472	+	.	ID="RND-6_FAMILY-6014";Tend="1587";Tstart="1188";shortTE="F";uid="45ec0167-6296-4a36-b5ca-656b9f99e4db"
NW_020273614.1	RepeatMasker	Unknown	912714	913175	2833	+	.	ID="RND-1_FAMILY-310";Tend="1402";Tstart="933";shortTE="F";uid="fa59b13b-7814-462c-a0f4-36a26775e6f2"
NW_020273614.1	RepeatMasker	LINE/RTE-BovB	253502	253930	416	+	.	ID="RND-5_FAMILY-575";Tend="1374";Tstart="965";shortTE="F";uid="631de29c-0751-4469-b56a-b19a054e54f1"
NW_020273614.1	RepeatMasker	Unknown	33433	33717	1173	+	.	ID="RND-1_FAMILY-271";Tend="1221";Tstart="931";shortTE="F";uid="1cbdecb9-8a40-490c-b784-d5541d1caeed"
NW_020273614.1	RepeatMasker	DNA	1401839	1402133	1662	+	.	ID="RND-6_FAMILY-6804";Tend="1683";Tstart="1399";shortTE="F";uid="d4964db4-85cd-4f2f-84ff-89f6e4bac930"
NW_020273614.1	RepeatMasker	DNA/hAT-hAT19	262691	262829	450	+	.	ID="RND-6_FAMILY-1491";Tend="569";Tstart="404";shortTE="F";uid="6bad0e8a-eaf5-4bb3-a008-0fca2dcba4aa"
NW_020273614.1	RepeatMasker	Unknown	574381	574720	1538	+	.	ID="RND-1_FAMILY-428";Tend="1398";Tstart="1053";shortTE="F";uid="fe72fcac-042d-46ed-bfd3-d254c48b4192"
NW_020273614.1	RepeatMasker	LINE/RTE-BovB	419044	419316	483	+	.	ID="RND-5_FAMILY-575";Tend="1372";Tstart="1112";shortTE="F";uid="f7fba38c-a4d8-45fd-8b80-ff9a6d8c9d94"
NW_020273614.1	RepeatMasker	RC/Helitron	502222	502757	1949	+	.	ID="HELITRON-2_DF";Tend="1925";Tstart="1392";shortTE="F";uid="c06fb0e3-6147-4ba7-b069-5fb7250582f6"
NW_020273614.1	RepeatMasker	DNA/hAT-hAT19	952391	952558	726	+	.	ID="DNA8-64_AP";Tend="535";Tstart="369";shortTE="F";uid="61e893a8-4410-4378-abf3-3846c1b650fe"
NW_020273614.1	RepeatMasker	DNA/hAT-Tip100	650929	651050	738	+	.	ID="RND-6_FAMILY-7665";Tend="1809";Tstart="1690";shortTE="F";uid="5b64a921-65cb-4150-9956-ffec1c0c35e9"
NW_020273614.1	RepeatMasker	DNA/MULE-MuDR	456338	456566	1717	+	.	ID="RND-1_FAMILY-38";Tend="1390";Tstart="1155";shortTE="F";uid="e4e8b498-93ae-4bb8-a4d9-cc2daa1895b1"
NW_020273614.1	RepeatMasker	LINE/RTE-BovB	556370	556951	1682	+	.	ID="RND-6_FAMILY-273";Tend="3072";Tstart="2554";shortTE="F";uid="f4966ca4-e313-4ad8-b4f0-afc976bcd901"
NW_020273614.1	RepeatMasker	Unknown	319657	319902	1988	+	.	ID="RND-6_FAMILY-1154";Tend="1158";Tstart="915";shortTE="F";uid="9772750d-488c-4fa6-8ccb-e0d50465d045"
NW_020273614.1	RepeatMasker	DNA/hAT	321128	321783	4599	+	.	ID="RND-1_FAMILY-573";Tend="1589";Tstart="902";shortTE="F";uid="49f9eaa0-c826-46cd-b828-8de028c082a0"
NW_020273614.1	RepeatMasker	LINE/I-Jockey	513290	513718	488	+	.	ID="RND-6_FAMILY-5293";Tend="2443";Tstart="2022";shortTE="F";uid="9df14953-d84a-4bd2-b4af-8474eaa658ff"
NW_020273614.1	RepeatMasker	DNA	960075	960238	415	+	.	ID="RND-1_FAMILY-306";Tend="1136";Tstart="969";shortTE="F";uid="528af2c5-0b51-4478-9e35-de43c770038f"
NW_020273614.1	RepeatMasker	LINE/CR1	341258	341520	452	+	.	ID="RND-6_FAMILY-11488";Tend="1009";Tstart="770";shortTE="F";uid="32fb4945-7d43-45fe-a2d0-c0e108eddce0"
NW_020273614.1	RepeatMasker	LINE/CR1-Zenon	669586	670786	6678	+	.	ID="RND-5_FAMILY-6301";Tend="2263";Tstart="1076";shortTE="F";uid="925bdc98-1489-4921-a7d0-c5099dbe5392"
NW_020273614.1	RepeatMasker	DNA/hAT-Tip100	820414	820762	2027	+	.	ID="RND-1_FAMILY-44";Tend="1296";Tstart="953";shortTE="F";uid="ba3e6084-cf39-4dab-899f-ffc4c57d52fb"
NW_020273614.1	RepeatMasker	DNA/TcMar-Pogo	691915	692527	1614	+	.	ID="RND-5_FAMILY-2088";TEgroup="ctg_1902%7CRND-5_FAMILY-2088%7C1";Tend="1542";Tstart="685";shortTE="F";uid="a9bd9ae7-3429-4091-94e6-a95f61093532"
NW_020273614.1	RepeatMasker	DNA	259488	259854	1928	+	.	ID="TTAA20_AP";Tend="662";Tstart="273";shortTE="F";uid="5891b884-d976-48e3-920c-4419bed86a43"
NW_020273614.1	RepeatMasker	DNA/MULE-MuDR	1384285	1384405	587	+	.	ID="RND-6_FAMILY-1115";Tend="925";Tstart="809";shortTE="F";uid="89f499b4-f9b0-4827-8dc9-98b78e8195a6"
NW_020273614.1	RepeatMasker	LINE/RTE-BovB	686517	686643	439	+	.	ID="RND-6_FAMILY-719";Tend="2256";Tstart="2135";shortTE="F";uid="bb977617-cd25-4f38-96e4-b7f8fd15fec2"
NW_020273614.1	RepeatMasker	LINE/CR1	443186	443538	1343	+	.	ID="RND-6_FAMILY-1009";Tend="685";Tstart="341";shortTE="F";uid="bfd24c99-c2d0-483e-810b-686863eeaa96"
NW_020273614.1	RepeatMasker	DNA/hAT	312629	312826	1273	+	.	ID="RND-5_FAMILY-179";Tend="1615";Tstart="1423";shortTE="F";uid="dc843c6a-37da-4833-8668-ba48f4987de6"
NW_020273614.1	RepeatMasker	DNA/Sola-1	473441	474310	5463	+	.	ID="SOLA1-5_AP";Tend="3540";Tstart="2641";shortTE="F";uid="0a32bd44-5818-4099-a51c-3714bb58d3dc"
NW_020273614.1	RepeatMasker	DNA/Ginger-2	1087229	1087510	857	+	.	ID="RND-5_FAMILY-3831";Tend="1804";Tstart="1541";shortTE="F";uid="88fabcf1-1fb6-4448-93dc-b1d76ca5d8b6"
NW_020273614.1	RepeatMasker	Unknown	807721	808464	4470	+	.	ID="RND-5_FAMILY-1061";Tend="1665";Tstart="942";shortTE="F";uid="ccc515d4-be3f-4218-bd68-791fae930119"
NW_020273614.1	RepeatMasker	DNA/hAT-Tip100	413897	414585	2331	+	.	ID="RND-5_FAMILY-2698";Tend="1005";Tstart="360";shortTE="F";uid="9de7004c-bf46-4861-8559-3341506a41e1"
NW_020273614.1	RepeatMasker	LINE/L2	621817	622171	1135	+	.	ID="RND-6_FAMILY-858";TEgroup="ctg_1902%7CRND-6_FAMILY-858%7C1";Tend="1703";Tstart="204";shortTE="F";uid="98a54a2c-6782-4a8b-a3ec-7226a09dc3ca"
NW_020273614.1	RepeatMasker	DNA/hAT-Tip100	934767	935353	460	+	.	ID="RND-6_FAMILY-9016";Tend="1715";Tstart="1171";shortTE="F";uid="4be7dd4b-847f-49cf-a1ea-da19db0424e1"
NW_020273614.1	RepeatMasker	DNA/Crypton-I	770441	770742	2496	+	.	ID="RND-1_FAMILY-48";Tend="1226";Tstart="925";shortTE="F";uid="283f0a94-8e59-4282-ab07-5639350a96d3"
NW_020273614.1	RepeatMasker	LINE/CR1	291129	292244	519	+	.	ID="RND-5_FAMILY-344";Tend="2042";Tstart="906";shortTE="F";uid="932ac01f-bf64-461c-b71a-00fca6a2ed9c"
NW_020273614.1	RepeatMasker	Unknown	522447	522737	2088	+	.	ID="RND-1_FAMILY-294";Tend="1262";Tstart="970";shortTE="F";uid="5e556538-d0a7-4c7f-b269-39d828804b49"
NW_020273614.1	RepeatMasker	DNA/hAT-Tip100	1124401	1124867	1091	+	.	ID="rnd-5_family-3987";Tend="802";Tstart="463";shortTE="F";uid="e7d99437-d0f9-40d6-8273-0b6b893b2cf0"
NW_020273614.1	RepeatMasker	Unknown	80254	80525	1558	+	.	ID="RND-6_FAMILY-10879";Tend="1101";Tstart="849";shortTE="F";uid="3336cddb-da15-4caa-95d9-3c4b7007e5f1"
NW_020273614.1	RepeatMasker	Unknown	512806	513164	2310	+	.	ID="RND-5_FAMILY-3993";Tend="1691";Tstart="1310";shortTE="F";uid="4c44daf8-559e-40f6-baef-6503ae02ecbb"
NW_020273614.1	RepeatMasker	Unknown	1379867	1380047	567	+	.	ID="RND-6_FAMILY-16289";Tend="1699";Tstart="1525";shortTE="F";uid="b96239b5-9f6e-4b90-8b11-f46f69b80735"
NW_020273614.1	RepeatMasker	Unknown	370659	370964	980	+	.	ID="RND-6_FAMILY-16176";Tend="2279";Tstart="1980";shortTE="F";uid="012d451e-1c0f-47f8-8964-033b0278cb45"
NW_020273614.1	RepeatMasker	Unknown	1154815	1155463	4906	+	.	ID="RND-1_FAMILY-484";Tend="1605";Tstart="974";shortTE="F";uid="1ad98748-9018-41ab-8dc7-558a2a42af6f"
NW_020273614.1	RepeatMasker	Unknown	573378	573988	1514	+	.	ID="RND-5_FAMILY-1362";TEgroup="ctg_1902%7CRND-5_FAMILY-1362%7C1";Tend="1667";Tstart="846";shortTE="F";uid="f22d18df-6445-4219-83f9-ab57f37ea48f"
NW_020273614.1	RepeatMasker	Unknown	1261921	1262516	564	+	.	ID="RND-1_FAMILY-176";TEgroup="ctg_1902%7CRND-1_FAMILY-176%7C2";Tend="1503";Tstart="991";shortTE="T";uid="fd9ee56c-2dda-4046-a30c-cc80a71c839f"
NW_020273614.1	RepeatMasker	DNA/hAT-hAT19	440520	440638	422	+	.	ID="RND-5_FAMILY-658";Tend="1832";Tstart="1714";shortTE="F";uid="3adc0d71-ba5d-4a17-ae09-262f615a4f70"
NW_020273614.1	RepeatMasker	DNA/hAT-Tip100	1007123	1007284	918	+	.	ID="RND-5_FAMILY-3304";Tend="1255";Tstart="1095";shortTE="F";uid="af94955d-1da1-4d24-9010-04fd27052462"
NW_020273614.1	RepeatMasker	Unknown	1103749	1103952	481	+	.	ID="RND-4_FAMILY-1193";Tend="1145";Tstart="970";shortTE="F";uid="fdd2c81e-99a9-4260-a129-5883cc5bf50e"
NW_020273614.1	RepeatMasker	DNA/hAT-hATm	496569	496751	550	+	.	ID="RND-5_FAMILY-4934";Tend="1626";Tstart="1445";shortTE="F";uid="3008ccff-cadf-4830-968d-213ef17c6ad4"
NW_020273614.1	RepeatMasker	Unknown	341540	342271	4754	+	.	ID="RND-6_FAMILY-9766";Tend="1651";Tstart="903";shortTE="F";uid="05952237-a580-43d1-8db3-baaf601c3380"
NW_020273614.1	RepeatMasker	LINE/CR1	1208481	1208802	568	+	.	ID="RND-6_FAMILY-15091";Tend="2083";Tstart="1767";shortTE="F";uid="67f5b659-6822-430b-b8d0-f1e601fec027"
NW_020273614.1	RepeatMasker	DNA/TcMar-Pogo	1392236	1392419	749	+	.	ID="rnd-1_family-257";Tend="1194";Tstart="1038";shortTE="F";uid="4af1a096-da17-49de-a35c-68d4646f3cf8"
NW_020273614.1	RepeatMasker	Unknown	151173	151590	1762	+	.	ID="RND-1_FAMILY-430";Tend="1323";Tstart="961";shortTE="F";uid="4a15e327-9a48-4581-a99a-087d0721eac3"
NW_020273614.1	RepeatMasker	DNA/hAT	540006	540238	1095	+	.	ID="RND-5_FAMILY-2275";Tend="1772";Tstart="1492";shortTE="F";uid="2abe59bc-99a6-41e4-92d6-188bf9cca94c"
NW_020273614.1	RepeatMasker	LTR/Copia	85093	85421	421	+	.	ID="COPIA2-I_DMOJ";Tend="715";Tstart="384";shortTE="F";uid="1a073144-93a8-4922-87ce-056f89fb1a2d"
NW_020273614.1	RepeatMasker	DNA/hAT-Tip100	366870	367147	640	+	.	ID="RND-4_FAMILY-529";Tend="917";Tstart="636";shortTE="F";uid="b712ea3f-5080-4af7-a2d8-8ba94467f110"
NW_020273614.1	RepeatMasker	DNA/hAT-Tip100	184419	184615	944	+	.	ID="RND-6_FAMILY-4829";Tend="2177";Tstart="1977";shortTE="F";uid="79247159-34a4-4990-96b9-0b5e20b8bbda"
NW_020273614.1	RepeatMasker	LINE/Penelope	1103965	1104115	608	+	.	ID="RND-5_FAMILY-147";Tend="1495";Tstart="1347";shortTE="F";uid="860a6cf2-684b-466a-84ec-9666f12f4e4e"
NW_020273614.1	RepeatMasker	LINE/I-Jockey	1101948	1102756	895	+	.	ID="RND-5_FAMILY-7281";Tend="2199";Tstart="1375";shortTE="F";uid="1e4df95a-a65d-447d-ae10-db5895602f61"
NW_020273614.1	RepeatMasker	DNA/hAT-Tip100	183729	184440	3664	+	.	ID="RND-6_FAMILY-4829";TEgroup="ctg_1902%7CRND-6_FAMILY-4829%7C1";Tend="2080";Tstart="799";shortTE="F";uid="b48897fe-7894-43e7-8c1a-c0a138e00b45"
NW_020273614.1	RepeatMasker	Unknown	843382	843641	1182	+	.	ID="RND-6_FAMILY-2510";TEgroup="ctg_1902%7CRND-6_FAMILY-2510%7C1";Tend="1338";Tstart="882";shortTE="F";uid="7b46acd7-c366-48eb-91e0-747f4b8cea54"
NW_020273614.1	RepeatMasker	Unknown	195776	196164	2034	+	.	ID="RND-1_FAMILY-372";Tend="1366";Tstart="972";shortTE="F";uid="335fdcf6-b5f4-47b6-8660-2a807f6824b9"
NW_020273614.1	RepeatMasker	DNA/TcMar-Mariner	837037	837504	1191	+	.	ID="RND-6_FAMILY-11451";Tend="1654";Tstart="1115";shortTE="F";uid="629ec19f-ea1b-40eb-98bd-ca1fc0487c3b"
NW_020273614.1	RepeatMasker	DNA/hAT-Tip100	521222	522023	5869	+	.	ID="RND-1_FAMILY-35";Tend="1775";Tstart="969";shortTE="F";uid="7163cef7-139b-4132-88fe-346af91b3efc"
NW_020273614.1	RepeatMasker	DNA/hAT-Charlie	659036	659253	1618	+	.	ID="RND-5_FAMILY-3115";Tend="1149";Tstart="931";shortTE="F";uid="98689533-2638-4099-84f1-d0cb44db142d"
NW_020273614.1	RepeatMasker	Unknown	1054139	1054298	406	+	.	ID="RND-6_FAMILY-16289";Tend="2081";Tstart="1924";shortTE="F";uid="601a3592-47ef-42fd-b3b2-77ab3a3971a1"
NW_020273614.1	RepeatMasker	LTR/Pao	787959	788128	1017	+	.	ID="RND-6_FAMILY-341";Tend="2106";Tstart="1927";shortTE="F";uid="c9c356ad-3055-4b32-a2c6-78ba70cfac75"
NW_020273614.1	RepeatMasker	DNA/hAT-Tip100	385127	385453	1200	+	.	ID="RND-6_FAMILY-22307";Tend="1047";Tstart="715";shortTE="F";uid="4e01dc61-ccbb-4549-ac72-4b6adbcca4d1"
NW_020273614.1	RepeatMasker	Unknown	820175	820327	430	+	.	ID="RND-1_FAMILY-176";TEgroup="ctg_1902%7CRND-1_FAMILY-176%7C1";Tend="1470";Tstart="942";shortTE="T";uid="00211cba-d816-4f6e-b792-87c619e3e82e"
NW_020273614.1	RepeatMasker	DNA/MULE-MuDR	173591	173902	1487	+	.	ID="RND-5_FAMILY-2186";Tend="1749";Tstart="1433";shortTE="F";uid="649abc63-38b5-4c11-85d8-d9758f6d8534"
NW_020273614.1	RepeatMasker	DNA/hAT-Tip100	651377	651537	984	+	.	ID="RND-6_FAMILY-7665";Tend="1965";Tstart="1805";shortTE="F";uid="00f90b1b-9b8b-4486-9a8f-f343164d1803"
NW_020273614.1	RepeatMasker	Unknown	1075427	1075820	3096	+	.	ID="RND-1_FAMILY-314";Tend="1397";Tstart="988";shortTE="F";uid="3ba816b5-ee7a-42c6-9e81-a0485b61f600"
NW_020273614.1	RepeatMasker	LINE/L2	132124	133212	932	+	.	ID="RND-6_FAMILY-2600";Tend="2076";Tstart="994";shortTE="F";uid="4250202b-ba17-4e12-9540-896f0b0b21fd"
NW_020273614.1	RepeatMasker	Unknown	933091	933358	1714	+	.	ID="RND-5_FAMILY-7854";Tend="1255";Tstart="986";shortTE="F";uid="51c0e0b6-e3e3-4a0c-ab85-e5aab1359727"
NW_020273614.1	RepeatMasker	Unknown	887265	887456	498	+	.	ID="RND-5_FAMILY-1288";TEgroup="ctg_1902%7CRND-5_FAMILY-1288%7C1";Tend="1314";Tstart="942";shortTE="F";uid="1ab9c888-acf1-4024-9649-79a15ecaf5c4"
NW_020273614.1	RepeatMasker	Unknown	681528	682213	3564	+	.	ID="RND-5_FAMILY-6458";Tend="1534";Tstart="882";shortTE="F";uid="cfa4ccf4-c067-4484-a1f7-74f2d2fce9aa"
NW_020273614.1	RepeatMasker	Unknown	668278	668399	720	+	.	ID="RND-6_FAMILY-3801";Tend="1303";Tstart="1185";shortTE="F";uid="2c6d7897-f1ab-4f62-8a30-fcd1d6ad5b7a"
NW_020273614.1	RepeatMasker	RC/Helitron	211594	211889	2010	+	.	ID="RND-5_FAMILY-1361";Tend="1551";Tstart="1255";shortTE="F";uid="f6c71a8b-eb16-4f1c-9d93-f22729b2611e"
NW_020273614.1	RepeatMasker	DNA/hAT-Blackjack	984002	984623	3928	+	.	ID="RND-6_FAMILY-13790";Tend="1570";Tstart="923";shortTE="F";uid="bd91affc-7af1-4bf6-b35b-5359c7d1a7b4"
NW_020273614.1	RepeatMasker	DNA/hAT-Charlie	109687	109800	668	+	.	ID="RND-1_FAMILY-58";Tend="1065";Tstart="951";shortTE="F";uid="9db1c15a-99dd-48ab-9315-a0552eec846b"
NW_020273614.1	RepeatMasker	DNA/hAT-Tip100	908150	908447	1708	+	.	ID="RND-6_FAMILY-2854";Tend="1243";Tstart="938";shortTE="F";uid="8720d245-8468-40a4-8502-a4d0eaff69cc"
NW_020273614.1	RepeatMasker	DNA/hAT-hAT19	190430	190631	430	+	.	ID="DNA8-52B_AP";Tend="959";Tstart="785";shortTE="F";uid="9f8e0cfc-ef76-45a2-b626-3c9f4668c5e7"
NW_020273614.1	RepeatMasker	Unknown	1117479	1117754	895	+	.	ID="RND-6_FAMILY-16521";Tend="851";Tstart="592";shortTE="F";uid="da008a16-793b-4edd-afb2-ee9002bc369d"
NW_020273614.1	RepeatMasker	DNA/hAT	582832	583060	1060	+	.	ID="RND-3_FAMILY-12";Tend="1428";Tstart="1193";shortTE="F";uid="bfee4414-40f9-4e51-b6c8-6170515054b9"
NW_020273614.1	RepeatMasker	DNA/hAT	401707	401967	1148	+	.	ID="RND-3_FAMILY-12";Tend="1420";Tstart="1128";shortTE="F";uid="9bf611cb-f3c1-4b27-b92e-f4b772c69308"
NW_020273614.1	RepeatMasker	DNA/hAT-hAT19	828438	828579	501	+	.	ID="RND-6_FAMILY-4462";Tend="1177";Tstart="1018";shortTE="F";uid="e7afc279-6408-425b-93d8-01348c586313"
NW_020273614.1	RepeatMasker	LINE/RTE-BovB	182585	183134	1453	+	.	ID="RND-4_FAMILY-859";TEgroup="ctg_1902%7CRND-4_FAMILY-859%7C1";Tend="1877";Tstart="755";shortTE="F";uid="6c9af777-1fec-4c59-9da5-3fe6cb2a02f8"
NW_020273614.1	RepeatMasker	Unknown	637448	638035	837	+	.	ID="RND-5_FAMILY-189";TEgroup="ctg_1902%7CRND-5_FAMILY-189%7C1";Tend="1661";Tstart="902";shortTE="F";uid="4f6ace7d-fdbc-4681-a568-639094e0c127"
NW_020273614.1	RepeatMasker	DNA/hAT-Tip100	995582	995871	726	+	.	ID="rnd-6_family-705";Tend="1397";Tstart="1105";shortTE="F";uid="35ad956c-3646-4bee-8b39-ca19bb14a2e3"
NW_020273614.1	RepeatMasker	DNA/hAT-Tip100	390437	390718	1642	+	.	ID="RND-6_FAMILY-332";Tend="1244";Tstart="961";shortTE="F";uid="9c93825f-52ea-4aed-b4c7-9e5b69f30e0a"
NW_020273614.1	RepeatMasker	DNA/TcMar-Pogo	705662	705822	901	+	.	ID="rnd-5_family-3339";Tend="1048";Tstart="906";shortTE="F";uid="5e7aa924-4714-4dd3-857c-ee8ca0b0c01d"
NW_020273614.1	RepeatMasker	LINE/I-Jockey	1016863	1017666	2034	+	.	ID="RND-5_FAMILY-139";Tend="5237";Tstart="4427";shortTE="F";uid="4f6d9407-21be-4574-b2b2-2a443b1c9a10"
NW_020273614.1	RepeatMasker	Unknown	766979	767191	559	+	.	ID="RND-3_FAMILY-1304";Tend="1103";Tstart="894";shortTE="F";uid="5008cf53-9a1d-4f4b-8121-1c5f4a75d67c"
NW_020273614.1	RepeatMasker	LINE/RTE-BovB	218886	220828	2047	+	.	ID="RND-6_FAMILY-2649";Tend="2944";Tstart="342";shortTE="F";uid="9b196436-7353-4559-abe5-04d36a6ee716"
NW_020273614.1	RepeatMasker	DNA/hAT-Tip100	1382865	1383002	424	+	.	ID="RND-4_FAMILY-36";Tend="1128";Tstart="981";shortTE="F";uid="4465d9aa-2a13-49ae-9d00-0e16ac1d374d"
NW_020273614.1	RepeatMasker	DNA/hAT-Charlie	337050	337214	863	+	.	ID="HAT-N1_AP";Tend="557";Tstart="392";shortTE="F";uid="cd085d06-1c4e-4880-8915-53e25fce9ad6"
NW_020273614.1	RepeatMasker	Unknown	910082	910497	2636	+	.	ID="RND-5_FAMILY-4384";Tend="1427";Tstart="996";shortTE="F";uid="369ca8cf-7c9c-4043-ad34-f04a677007a2"
NW_020273614.1	RepeatMasker	DNA/hAT-Charlie	1195495	1195769	2123	+	.	ID="RND-5_FAMILY-888";Tend="2144";Tstart="1869";shortTE="F";uid="77ed80c9-2b1c-4f55-9139-cd8e708bdd1f"
NW_020273614.1	RepeatMasker	DNA/hAT-Tip100	1400798	1400974	832	+	.	ID="DNA8-63_AP";Tend="168";Tstart="1";shortTE="F";uid="d21b2574-68d3-4a44-b381-6c9522ed80bd"
NW_020273614.1	RepeatMasker	DNA	39878	40036	1099	+	.	ID="RND-1_FAMILY-16";Tend="1121";Tstart="953";shortTE="F";uid="7f0edb62-849e-475b-9c82-71f1ff85befe"
NW_020273614.1	RepeatMasker	DNA/hAT	953374	953622	1694	+	.	ID="RND-5_FAMILY-175";Tend="1241";Tstart="990";shortTE="F";uid="286a033f-4dc6-4b37-8092-24c6fb590087"
NW_020273614.1	RepeatMasker	DNA/MULE-MuDR	300152	300264	568	+	.	ID="MUDR12X_AP";Tend="112";Tstart="2";shortTE="F";uid="aa02ae1f-0938-4afc-a4ae-ba7ac2d48f5f"
NW_020273614.1	RepeatMasker	DNA/hAT-Tip100	231667	231780	616	+	.	ID="RND-1_FAMILY-56";Tend="1417";Tstart="1304";shortTE="F";uid="9f3ee3a6-ed49-4009-a1cf-6ef7887d7dec"
NW_020273614.1	RepeatMasker	DNA/hAT-Tip100	617449	617679	959	+	.	ID="RND-6_FAMILY-2854";Tend="1216";Tstart="987";shortTE="F";uid="f15ff0db-3e6e-40e2-a234-2ea20cfc087b"
NW_020273614.1	RepeatMasker	DNA/hAT	366281	366845	2356	+	.	ID="RND-1_FAMILY-371";Tend="1621";Tstart="959";shortTE="F";uid="40ecafec-b1c2-4cc4-86a1-db75b02d7a75"
NW_020273614.1	RepeatMasker	DNA/hAT	460082	460420	2086	+	.	ID="RND-6_FAMILY-3160";Tend="1265";Tstart="937";shortTE="F";uid="bcdf72c4-005a-4cad-8f8e-843e50034d7e"
NW_020273614.1	RepeatMasker	Unknown	155411	155541	856	+	.	ID="RND-1_FAMILY-26";Tend="1071";Tstart="941";shortTE="F";uid="d657aa63-fde8-4312-938c-2a8620d83832"
NW_020273614.1	RepeatMasker	DNA/MULE-MuDR	1384731	1384931	1271	+	.	ID="RND-6_FAMILY-1115";Tend="1133";Tstart="918";shortTE="F";uid="85690dc5-4a6f-4e22-a7dc-4a83bd9bd9e4"
NW_020273614.1	RepeatMasker	DNA/hAT-hAT19	1069539	1069674	831	+	.	ID="RND-5_FAMILY-5604";Tend="868";Tstart="733";shortTE="F";uid="222c6f8c-2fcb-4545-a029-42f909a55fd0"
NW_020273614.1	RepeatMasker	Unknown	825009	825334	2038	+	.	ID="RND-6_FAMILY-4258";Tend="1302";Tstart="951";shortTE="F";uid="ca5e67bd-6fda-4eec-bed0-76b77655539a"
NW_020273614.1	RepeatMasker	DNA/hAT	426530	426934	1835	+	.	ID="RND-3_FAMILY-12";Tend="1396";Tstart="1006";shortTE="F";uid="c5239641-c9eb-44aa-b24f-2e7bcd4e007f"
NW_020273614.1	RepeatMasker	Unknown	1256657	1256983	1326	+	.	ID="RND-6_FAMILY-29704";Tend="1234";Tstart="906";shortTE="F";uid="e71b542c-321c-439c-a5c8-06fa102e8704"
NW_020273614.1	RepeatMasker	Unknown	478802	479013	1447	+	.	ID="RND-5_FAMILY-4204";Tend="1494";Tstart="1280";shortTE="F";uid="933eac5d-2c18-4ea3-b7b6-cd6c0f748414"
NW_020273614.1	RepeatMasker	DNA/hAT-Charlie	131899	132125	1439	+	.	ID="RND-1_FAMILY-155";Tend="1183";Tstart="950";shortTE="F";uid="d3b7f1d0-77aa-422b-a92b-e400508013c0"
NW_020273614.1	RepeatMasker	DNA/hAT-Charlie	307694	308174	1336	+	.	ID="RND-5_FAMILY-771";Tend="2021";Tstart="1622";shortTE="F";uid="670cb92c-8259-4cc3-a5b3-dc263d9df681"
NW_020273614.1	RepeatMasker	DNA/hAT-Tip100	544289	544626	1446	+	.	ID="RND-5_FAMILY-2195";Tend="1228";Tstart="881";shortTE="F";uid="983324ed-0439-4281-8366-7dfec3d73f19"
NW_020273614.1	RepeatMasker	Unknown	371140	371410	480	+	.	ID="RND-6_FAMILY-16176";Tend="2648";Tstart="2381";shortTE="F";uid="63820e70-9133-4eef-8f4f-57c4fee87f7d"
NW_020273614.1	RepeatMasker	DNA/hAT-Tip100	311883	312352	2523	+	.	ID="RND-6_FAMILY-20425";Tend="2266";Tstart="1800";shortTE="F";uid="5b5967f7-589c-4af5-840b-f648fbe00f5b"
NW_020273614.1	RepeatMasker	DNA/hAT-hAT19	1215699	1216074	463	+	.	ID="RND-6_FAMILY-8366";Tend="1775";Tstart="1395";shortTE="F";uid="06a8ff52-89d0-4e6f-8256-e0139225fecf"
NW_020273614.1	RepeatMasker	DNA/hAT-Ac	704827	705278	2324	+	.	ID="DNA8-99_AP";Tend="653";Tstart="172";shortTE="F";uid="a52a3d16-608f-48f3-a2b9-56dd9a7d1571"
NW_020273614.1	RepeatMasker	DNA/hAT-hAT19	1183695	1183829	465	+	.	ID="RND-6_FAMILY-1250";Tend="611";Tstart="481";shortTE="F";uid="77838738-6f53-46b3-a3a7-e3dd6fbf2973"
NW_020273614.1	RepeatMasker	DNA/hAT-hAT19	117411	117684	872	+	.	ID="RND-6_FAMILY-32";Tend="1116";Tstart="834";shortTE="F";uid="86f1d34f-6838-4f26-a508-f1c6836bb4a5"
NW_020273614.1	RepeatMasker	Unknown	968560	969250	1336	+	.	ID="RND-1_FAMILY-166";TEgroup="ctg_1902%7CRND-1_FAMILY-166%7C1";Tend="1595";Tstart="975";shortTE="F";uid="e7961de4-22ec-463a-808e-84e6522f75df"
NW_020273614.1	RepeatMasker	DNA	1280734	1281274	1018	+	.	ID="DNA-4_LMI";Tend="567";Tstart="17";shortTE="F";uid="0a6b0f06-0da2-4d05-b5f2-dd9de7130d30"
NW_020273614.1	RepeatMasker	Unknown	1373703	1374231	1906	+	.	ID="RND-6_FAMILY-5051";Tend="2044";Tstart="1540";shortTE="F";uid="2f90c107-4ff8-452d-afb3-208dcf9768d1"
NW_020273614.1	RepeatMasker	DNA/hAT-Tip100	1197999	1198492	3361	+	.	ID="RND-1_FAMILY-192";Tend="1455";Tstart="948";shortTE="F";uid="c86b480b-eeac-44d8-a1f7-115a14c7688f"
NW_020273614.1	RepeatMasker	DNA/hAT-hAT19	617721	617930	1344	+	.	ID="DNA8-50_AP";Tend="213";Tstart="1";shortTE="F";uid="b755e344-a1ee-4f87-83cf-f2c28b6859fa"
NW_020273614.1	RepeatMasker	DNA/hAT-Tip100	377206	377478	1742	+	.	ID="RND-1_FAMILY-64";Tend="1758";Tstart="1465";shortTE="F";uid="454964ef-4463-4029-94e3-387aafe0542e"
NW_020273614.1	RepeatMasker	DNA/hAT-Tip100	398302	398513	1224	+	.	ID="RND-6_FAMILY-2149";Tend="737";Tstart="555";shortTE="F";uid="b6066ee1-a224-4e40-9bb3-8fc8e2210d63"
NW_020273614.1	RepeatMasker	LTR/Gypsy	420941	421098	463	+	.	ID="GYPSY-24_DEL-I";Tend="2821";Tstart="2665";shortTE="F";uid="276cdfff-4e6d-462d-8daf-3fc290b539ac"
NW_020273614.1	RepeatMasker	Unknown	471612	471815	1373	+	.	ID="RND-6_FAMILY-4854";Tend="645";Tstart="440";shortTE="F";uid="65006a38-02b4-4426-b768-73be86be4d51"
NW_020273614.1	RepeatMasker	Unknown	574227	574401	515	+	.	ID="RND-5_FAMILY-756";Tend="1358";Tstart="1186";shortTE="F";uid="580c9676-5004-4a9a-9dc1-be5e9fa36b27"
NW_020273614.1	RepeatMasker	LINE/RTE-BovB	217952	218708	966	+	.	ID="RND-6_FAMILY-4156";Tend="1063";Tstart="49";shortTE="F";uid="e2a9c9fa-8300-49be-8dcd-097fdc14c0e1"
NW_020273614.1	RepeatMasker	DNA/hAT-Tip100	398879	399521	4540	+	.	ID="RND-6_FAMILY-2149";Tend="1764";Tstart="1121";shortTE="F";uid="421fcf33-1d5b-4047-9ccf-fd6051aeb28a"
NW_020273614.1	RepeatMasker	Unknown	1268565	1269031	664	+	.	ID="RND-5_FAMILY-780";TEgroup="ctg_1902%7CRND-5_FAMILY-780%7C1";Tend="1336";Tstart="239";shortTE="F";uid="4b796419-0c72-481d-9ac6-25ffa7114b4c"
NW_020273614.1	RepeatMasker	Unknown	821212	821480	1948	+	.	ID="RND-5_FAMILY-12889";Tend="1243";Tstart="984";shortTE="F";uid="dc4b0723-fbc5-4a72-8484-35e26dcea7cf"
NW_020273614.1	RepeatMasker	RC/Helitron	498156	498409	1245	+	.	ID="RND-1_FAMILY-554";Tend="1244";Tstart="999";shortTE="F";uid="ebaa7062-bbf8-4e09-8cf9-fd68b92fd87a"
NW_020273614.1	RepeatMasker	DNA	1005201	1005344	954	+	.	ID="DNA8-2_AP";Tend="132";Tstart="1";shortTE="F";uid="b98455db-0b08-4fe2-bc66-516e00da52ad"
NW_020273614.1	RepeatMasker	DNA/hAT-hAT19	1388148	1388495	1889	-	.	ID="RND-4_FAMILY-212";Tend="1273";Tstart="941";shortTE="F";uid="1651a129-2d2c-4c1f-b81d-046a40e57e58"
NW_020273614.1	RepeatMasker	Unknown	1384405	1384514	709	-	.	ID="RND-6_FAMILY-4258";Tend="1327";Tstart="1221";shortTE="F";uid="f3b047bf-8349-44de-9108-20261275d44b"
NW_020273614.1	RepeatMasker	DNA/hAT-Tip100	876233	876627	2426	-	.	ID="RND-1_FAMILY-394";Tend="1869";Tstart="1479";shortTE="F";uid="4f42fe87-3d01-4c57-b8a0-62e6256bf48e"
NW_020273614.1	RepeatMasker	RC/Helitron	1171566	1173315	14055	-	.	ID="RND-5_FAMILY-3341";Tend="2520";Tstart="777";shortTE="F";uid="b950bb33-4516-4284-b244-8ed597ea3be8"
NW_020273614.1	RepeatMasker	DNA/hAT-Charlie	1282180	1282766	2140	-	.	ID="RND-5_FAMILY-647";Tend="1495";Tstart="930";shortTE="F";uid="56f81a3a-4f92-4552-9aae-b1ceb9c06576"
NW_020273614.1	RepeatMasker	DNA	74851	75139	2397	-	.	ID="RND-5_FAMILY-1507";Tend="1673";Tstart="1386";shortTE="F";uid="8d8169b7-6eca-485c-8f2d-22ec8f09ac72"
NW_020273614.1	RepeatMasker	Unknown	419694	419990	1040	-	.	ID="RND-6_FAMILY-1345";Tend="1202";Tstart="923";shortTE="F";uid="dd015b8c-f1cc-4ce6-ab4f-de98faf3bacf"
NW_020273614.1	RepeatMasker	Unknown	856912	857079	597	-	.	ID="RND-1_FAMILY-428";Tend="1399";Tstart="1224";shortTE="F";uid="f8d9253e-e8d6-4338-b83e-ef6d499528a2"
NW_020273614.1	RepeatMasker	DNA/hAT-hAT19	900683	901633	942	-	.	ID="RND-6_FAMILY-3832";TEgroup="ctg_1902%7CRND-6_FAMILY-3832%7C1";Tend="1461";Tstart="90";shortTE="F";uid="5b9eeb23-51b4-4381-a17a-6a08c2e235dd"
NW_020273614.1	RepeatMasker	DNA/TcMar-Tc1	430727	431120	1065	-	.	ID="RND-5_FAMILY-380";Tend="515";Tstart="117";shortTE="F";uid="073b39c4-90d5-409d-b577-34394df1a190"
NW_020273614.1	RepeatMasker	DNA/hAT-hAT19	89127	89659	2742	-	.	ID="RND-6_FAMILY-1491";Tend="1492";Tstart="861";shortTE="F";uid="f5222d30-2240-42f4-aba5-5aa7782abf69"
NW_020273614.1	RepeatMasker	Unknown	1363438	1364299	5937	-	.	ID="RND-5_FAMILY-3981";Tend="1734";Tstart="835";shortTE="F";uid="b4315bc4-5fb8-4d75-b10e-8af85dfd3afd"
NW_020273614.1	RepeatMasker	DNA/hAT-Ac	1126037	1126406	2607	-	.	ID="RND-1_FAMILY-215";Tend="1308";Tstart="917";shortTE="F";uid="ffbf43e7-aa44-4099-a7c4-56fc225c38ab"
NW_020273614.1	RepeatMasker	DNA/hAT-Tip100	1101011	1101948	4785	-	.	ID="RND-5_FAMILY-2195";Tend="1405";Tstart="499";shortTE="F";uid="cf93c3e6-ff46-4a0d-9af9-c3cc69884d7a"
NW_020273614.1	RepeatMasker	Unknown	323758	324080	892	-	.	ID="RND-1_FAMILY-123";TEgroup="ctg_1902%7CRND-1_FAMILY-123%7C1";Tend="1367";Tstart="951";shortTE="F";uid="2b39cb60-c432-4321-bf87-1161cf196051"
NW_020273614.1	RepeatMasker	DNA/hAT-Tip100	664926	665087	577	-	.	ID="RND-1_FAMILY-542";Tend="1183";Tstart="1016";shortTE="F";uid="2281bd75-d502-4af4-a64d-48b7e902e9b5"
NW_020273614.1	RepeatMasker	Unknown	136191	136616	2865	-	.	ID="RND-1_FAMILY-117";Tend="1451";Tstart="1000";shortTE="F";uid="672cf569-04bf-4be7-87a6-01b63754e89c"
NW_020273614.1	RepeatMasker	LINE/RTE-BovB	2961	3260	1530	-	.	ID="RND-6_FAMILY-719";Tend="2249";Tstart="1953";shortTE="F";uid="5a1c5359-c9eb-46b2-8e70-5b4636ca6135"
NW_020273614.1	RepeatMasker	DNA/hAT	1372370	1373197	5588	-	.	ID="RND-6_FAMILY-924";Tend="1843";Tstart="965";shortTE="F";uid="54585e54-159a-4ebb-82cd-c3c29a2b0467"
NW_020273614.1	RepeatMasker	LTR/Pao	345663	345912	1089	-	.	ID="RND-6_FAMILY-6706";Tend="1158";Tstart="908";shortTE="F";uid="5371479a-7345-43d2-90eb-07de8eb54ad0"
NW_020273614.1	RepeatMasker	RC/Helitron	240343	240949	4153	-	.	ID="RND-5_FAMILY-1479";Tend="1563";Tstart="950";shortTE="F";uid="145d33e7-1ab0-4142-b462-0dc2623aa433"
NW_020273614.1	RepeatMasker	DNA/hAT	704487	704713	1159	-	.	ID="RND-1_FAMILY-377";Tend="1405";Tstart="1172";shortTE="F";uid="f91483b6-d196-443b-8d9e-0ddc0d192618"
NW_020273614.1	RepeatMasker	DNA/hAT-Tip100	336823	336994	1281	-	.	ID="RND-1_FAMILY-56";Tend="1098";Tstart="928";shortTE="F";uid="0d9f867d-a89e-4bae-96e8-fc69fb963634"
NW_020273614.1	RepeatMasker	DNA/P	917720	918005	2031	-	.	ID="RND-6_FAMILY-30601";Tend="1215";Tstart="926";shortTE="F";uid="578fc3d0-dcdd-4690-9e90-060a09308b96"
NW_020273614.1	RepeatMasker	DNA/hAT	152986	153404	1714	-	.	ID="RND-6_FAMILY-3160";Tend="1260";Tstart="875";shortTE="F";uid="70b123ed-8e63-46ad-b8fe-51cf314409f6"
NW_020273614.1	RepeatMasker	LINE/RTE-BovB	556373	557055	746	-	.	ID="RND-5_FAMILY-8106";Tend="1891";Tstart="1189";shortTE="F";uid="558f061e-0915-4c91-a756-2d5e9f980f73"
NW_020273614.1	RepeatMasker	DNA/hAT-hAT19	1385058	1385229	1075	-	.	ID="RND-4_FAMILY-212";Tend="1273";Tstart="1095";shortTE="F";uid="2cfed851-fb21-46ed-bbc1-c0073f4c94db"
NW_020273614.1	RepeatMasker	DNA/TcMar-Mariner	1241292	1241577	1246	-	.	ID="RND-5_FAMILY-5458";Tend="1205";Tstart="920";shortTE="F";uid="c88a71ae-29c8-4dd6-895f-ef592cdd01f8"
NW_020273614.1	RepeatMasker	DNA/P	19343	19460	858	-	.	ID="RND-6_FAMILY-5968";Tend="755";Tstart="638";shortTE="F";uid="f0d9b38c-4229-4717-849d-a3b09402b25d"
NW_020273614.1	RepeatMasker	DNA	560386	560905	3011	-	.	ID="RND-5_FAMILY-8388";Tend="1997";Tstart="1509";shortTE="F";uid="cdd53b34-d3db-4120-9d2e-c56e7d2bde43"
NW_020273614.1	RepeatMasker	Unknown	808544	808705	567	-	.	ID="RND-6_FAMILY-3280";Tend="1159";Tstart="1005";shortTE="F";uid="8dedae4e-f18b-4bf9-a4af-66b1f8ec90bf"
NW_020273614.1	RepeatMasker	DNA/hAT-hAT19	548247	549054	436	-	.	ID="rnd-6_family-8494";Tend="1497";Tstart="992";shortTE="F";uid="358aa7f9-3c58-44d8-8594-a83cd53e87fe"
NW_020273614.1	RepeatMasker	Unknown	11114	11488	1606	-	.	ID="RND-6_FAMILY-5051";Tend="854";Tstart="500";shortTE="F";uid="1ca0d0de-2b0f-4520-90cf-b76eeb6e484f"
NW_020273614.1	RepeatMasker	DNA/hAT-Tip100	175559	175858	1567	-	.	ID="RND-4_FAMILY-93";Tend="1255";Tstart="964";shortTE="F";uid="c1091549-aa68-467a-8d39-00fccb356447"
NW_020273614.1	RepeatMasker	Unknown	759844	760061	893	-	.	ID="RND-4_FAMILY-965";Tend="1292";Tstart="1068";shortTE="F";uid="1dac43f4-14f7-4860-a245-56e3eebcfe1b"
NW_020273614.1	RepeatMasker	Unknown	540254	540459	773	-	.	ID="RND-1_FAMILY-18";Tend="1199";Tstart="990";shortTE="F";uid="7cc1ecc5-1935-446d-a432-5f1a31028d36"
NW_020273614.1	RepeatMasker	DNA	334540	335402	5340	-	.	ID="RND-6_FAMILY-3348";Tend="2002";Tstart="1113";shortTE="F";uid="be03c1ce-0156-4e66-9ded-19892178a09b"
NW_020273614.1	RepeatMasker	DNA/MULE-MuDR	346110	346840	4880	-	.	ID="RND-1_FAMILY-38";TEgroup="ctg_1902%7CRND-1_FAMILY-38%7C1";Tend="1618";Tstart="918";shortTE="F";uid="ff0e3028-7137-4e4e-9657-2149841bfb67"
NW_020273614.1	RepeatMasker	Unknown	651767	652126	2141	-	.	ID="RND-6_FAMILY-28025";Tend="1398";Tstart="976";shortTE="F";uid="1f1b1871-a985-473e-964f-016732f5f8bb"
NW_020273614.1	RepeatMasker	Unknown	423939	424243	2116	-	.	ID="RND-5_FAMILY-756";Tend="1089";Tstart="770";shortTE="F";uid="dd18d31e-7f84-447c-8b18-5a1079a43d65"
NW_020273614.1	RepeatMasker	Unknown	441522	442104	3525	-	.	ID="RND-1_FAMILY-279";Tend="1462";Tstart="885";shortTE="F";uid="4930b166-036c-4495-a57b-02c38bd36398"
NW_020273614.1	RepeatMasker	DNA/hAT-Ac	827108	828164	7299	-	.	ID="RND-1_FAMILY-77";Tend="1861";Tstart="811";shortTE="F";uid="ffc767a8-f83d-4d0a-a890-68ffbff7f49e"
NW_020273614.1	RepeatMasker	Unknown	1339290	1339860	3271	-	.	ID="RND-6_FAMILY-14090";Tend="1475";Tstart="896";shortTE="F";uid="db880472-8b84-4bd5-89f8-120432c022f6"
NW_020273614.1	RepeatMasker	Unknown	1029811	1030095	947	-	.	ID="RND-3_FAMILY-1552";Tend="1273";Tstart="957";shortTE="F";uid="e6a4c7b6-7728-48b9-a706-c3a52c3549c9"
NW_020273614.1	RepeatMasker	Unknown	294800	295120	900	-	.	ID="RND-6_FAMILY-17434";Tend="1064";Tstart="723";shortTE="F";uid="44787d2f-c447-4cc3-9e28-234d079616f6"
NW_020273614.1	RepeatMasker	DNA/hAT-hAT19	1185856	1186188	1750	-	.	ID="RND-4_FAMILY-212";Tend="1273";Tstart="953";shortTE="F";uid="7e7b6ab2-cc7b-4764-b178-530326d8cc2f"
NW_020273614.1	RepeatMasker	DNA/TcMar-Tigger	475257	475451	789	-	.	ID="RND-5_FAMILY-1269";Tend="1002";Tstart="766";shortTE="F";uid="39d22a27-649f-4683-85f8-d7ea53d45ee0"
NW_020273614.1	RepeatMasker	DNA/hAT-Tip100	940922	941165	1282	-	.	ID="RND-5_FAMILY-2195";Tend="1132";Tstart="881";shortTE="F";uid="92771982-074f-4987-84bc-cb1a54732a1d"
NW_020273614.1	RepeatMasker	Unknown	1222923	1223077	1102	-	.	ID="RND-1_FAMILY-540";Tend="1557";Tstart="1402";shortTE="F";uid="354cca9d-23b5-406f-a17c-73d659df0ad5"
NW_020273614.1	RepeatMasker	DNA/hAT-Tip100	196232	196555	1800	-	.	ID="RND-4_FAMILY-400";Tend="1288";Tstart="971";shortTE="F";uid="4388c954-dcc8-4a23-951d-bbc6c366bbec"
NW_020273614.1	RepeatMasker	DNA/hAT-Tip100	1236511	1236885	2065	-	.	ID="RND-4_FAMILY-4455";Tend="1392";Tstart="976";shortTE="F";uid="bd266feb-0996-491d-a700-88d54fadd67b"
NW_020273614.1	RepeatMasker	DNA/hAT-Charlie	909688	910048	2194	-	.	ID="RND-1_FAMILY-71";Tend="1382";Tstart="985";shortTE="F";uid="c83e69a3-c767-4d1a-9765-44eff84da509"
NW_020273614.1	RepeatMasker	DNA/hAT-Tip100	114579	114738	1014	-	.	ID="RND-6_FAMILY-7038";Tend="2042";Tstart="1885";shortTE="F";uid="c81a8556-ebbf-4da4-9242-da085dfdb7a5"
NW_020273614.1	RepeatMasker	LINE/I-Jockey	840014	840125	423	-	.	ID="AG-JOCK-1";Tend="1411";Tstart="1298";shortTE="F";uid="dffc900c-875e-42ca-8c04-22a7f3d7cb57"
NW_020273614.1	RepeatMasker	DNA/hAT-hAT19	921474	922716	990	-	.	ID="RND-6_FAMILY-5712";Tend="2257";Tstart="975";shortTE="F";uid="e5202954-918c-4f25-893d-2b0f92ef9a40"
NW_020273614.1	RepeatMasker	DNA/TcMar-Mariner	1376143	1376610	1109	-	.	ID="RND-5_FAMILY-6792";Tend="1400";Tstart="912";shortTE="F";uid="98e56249-73a9-44a3-8de1-53cb45ac79ff"
NW_020273614.1	RepeatMasker	Unknown	632613	632852	991	-	.	ID="RND-6_FAMILY-285";Tend="1178";Tstart="928";shortTE="F";uid="6a11850a-77f9-4d08-8436-6782cee74445"
NW_020273614.1	RepeatMasker	LINE/RTE-BovB	966909	967826	1063	-	.	ID="RND-6_FAMILY-4156";Tend="1702";Tstart="59";shortTE="F";uid="79bd4357-5415-4250-92d0-7a96855710e8"
NW_020273614.1	RepeatMasker	Unknown	950551	950651	635	-	.	ID="RND-5_FAMILY-12889";Tend="1085";Tstart="985";shortTE="F";uid="51e71590-d8e3-43f9-ad03-a19a40eb66d2"
NW_020273614.1	RepeatMasker	DNA/TcMar-Mariner	1016637	1016860	1153	-	.	ID="RND-5_FAMILY-5458";Tend="1449";Tstart="1246";shortTE="F";uid="ac851433-cbe6-47fb-b66f-35d88f4a85e4"
NW_020273614.1	RepeatMasker	Unknown	435816	436412	2783	-	.	ID="RND-1_FAMILY-288";Tend="1436";Tstart="460";shortTE="F";uid="6e6ee021-2b09-4c9c-b097-65134de0b6ab"
NW_020273614.1	RepeatMasker	LINE/RTE-BovB	965588	966250	704	-	.	ID="RTE-34_LMI";Tend="1426";Tstart="344";shortTE="F";uid="6f650f82-b17b-47ec-a983-32aeceff5199"
NW_020273614.1	RepeatMasker	Unknown	682303	682981	1226	-	.	ID="RND-6_FAMILY-6279";TEgroup="ctg_1902%7CRND-6_FAMILY-6279%7C1";Tend="1614";Tstart="742";shortTE="F";uid="54fee3cb-f476-478b-a7f6-a6aca29cfb89"
NW_020273614.1	RepeatMasker	Unknown	1348713	1349114	2950	-	.	ID="RND-1_FAMILY-340";Tend="1389";Tstart="972";shortTE="F";uid="ad1c3cdd-87a2-4b07-8fb9-5806c5ab1931"
NW_020273614.1	RepeatMasker	DNA/hAT-hAT19	90856	90971	448	-	.	ID="DNA8-64_AP";Tend="517";Tstart="407";shortTE="F";uid="fe0c1a72-7fee-4554-ab09-48ecc15ec8d9"
NW_020273614.1	RepeatMasker	DNA/hAT-Ac	714063	714575	3220	-	.	ID="RND-1_FAMILY-383";Tend="1443";Tstart="971";shortTE="F";uid="bcee3d5e-a76e-4055-b0cc-8f3a27602ca8"
NW_020273614.1	RepeatMasker	Unknown	1264485	1264892	3087	-	.	ID="RND-6_FAMILY-8368";Tend="1249";Tstart="822";shortTE="F";uid="dac353a1-f811-45d4-aa96-49b0444a9726"
NW_020273614.1	RepeatMasker	DNA/hAT-Ac	1206605	1206936	2481	-	.	ID="RND-1_FAMILY-21";Tend="1271";Tstart="933";shortTE="F";uid="a11aa86b-c319-48fa-9b8b-0b13a8c90349"
NW_020273614.1	RepeatMasker	DNA/hAT-Tip100	392512	393704	7480	-	.	ID="RND-1_FAMILY-533";Tend="1963";Tstart="800";shortTE="F";uid="868d9dbf-26d9-48d9-a801-9757f4b46f73"
NW_020273614.1	RepeatMasker	DNA/PiggyBac	584709	585209	718	-	.	ID="piggybac-n3_lsal";Tend="952";Tstart="602";shortTE="F";uid="e05b90d8-8dde-471d-bded-992dce4f2438"
NW_020273614.1	RepeatMasker	Retroposon?	955273	956042	5735	-	.	ID="RND-5_FAMILY-1625";Tend="1704";Tstart="929";shortTE="F";uid="7a0a75e6-a03b-4a3c-9521-430dfd982258"
NW_020273614.1	RepeatMasker	DNA/hAT-Charlie	982871	983270	1830	-	.	ID="RND-5_FAMILY-4916";Tend="1435";Tstart="955";shortTE="F";uid="aa69357a-6590-4a7e-8584-7da06f876728"
NW_020273614.1	RepeatMasker	DNA/MULE-MuDR	910577	910938	440	-	.	ID="mudr8x_ap";Tend="1848";Tstart="1165";shortTE="F";uid="13606a62-0583-40ec-be17-a125feb352c1"
NW_020273614.1	RepeatMasker	DNA/hAT-hAT19	474860	475221	1604	-	.	ID="rnd-1_family-55";Tend="1234";Tstart="799";shortTE="F";uid="765ad700-64cc-4f50-a44d-cc5716d79206"
NW_020273614.1	RepeatMasker	Unknown	648561	648876	2360	-	.	ID="RND-5_FAMILY-1754";Tend="1422";Tstart="1083";shortTE="F";uid="37e8a62e-a694-42f4-9624-245b4d38238f"
NW_020273614.1	RepeatMasker	Unknown	1410398	1411439	6394	-	.	ID="RND-6_FAMILY-20381";Tend="1468";Tstart="463";shortTE="F";uid="46982a21-ab8c-4964-98c5-9c69ac5fe2ec"
NW_020273614.1	RepeatMasker	LINE/RTE-BovB	416147	416533	2332	-	.	ID="RND-5_FAMILY-1795";Tend="2029";Tstart="1622";shortTE="F";uid="a32f887c-ff62-4c4f-bbd8-99ecbbe6dd88"
NW_020273614.1	RepeatMasker	LINE/RTE-BovB	964827	965507	1403	-	.	ID="RND-6_FAMILY-4694";Tend="1290";Tstart="609";shortTE="F";uid="8a6ed412-8314-4ad4-a12a-c35631f2d771"
NW_020273614.1	RepeatMasker	Unknown	615904	616362	545	-	.	ID="RND-6_FAMILY-2730";Tend="1106";Tstart="571";shortTE="F";uid="d018120b-f2bd-4040-8fd0-fadabef13eff"
NW_020273614.1	RepeatMasker	Unknown	622589	622921	2355	-	.	ID="RND-1_FAMILY-294";Tend="1270";Tstart="941";shortTE="F";uid="baf739bd-7384-4b89-845b-1d22510d1539"
NW_020273614.1	RepeatMasker	DNA/hAT-Tip100	770171	770446	1993	-	.	ID="RND-1_FAMILY-64";Tend="1771";Tstart="1491";shortTE="F";uid="32b9b6e6-7d3a-466f-8056-6b7a00862bd7"
NW_020273614.1	RepeatMasker	DNA/hAT-Tip100	70539	71660	8199	-	.	ID="RND-1_FAMILY-293";Tend="2180";Tstart="986";shortTE="F";uid="af97b079-2fa3-4ddb-bbc9-108262aa93dc"
NW_020273614.1	RepeatMasker	Unknown	36102	36478	2714	-	.	ID="RND-1_FAMILY-175";Tend="1268";Tstart="908";shortTE="F";uid="31102884-8ec9-4bb4-8fb2-c30286e192bb"
NW_020273614.1	RepeatMasker	DNA/Kolobok-E	818232	819609	3704	-	.	ID="RND-5_FAMILY-1732";Tend="1532";Tstart="122";shortTE="F";uid="3ad568a2-8d16-48dd-822e-fed2fb838be9"
NW_020273614.1	RepeatMasker	DNA/Ginger-1	213945	214142	562	-	.	ID="GINGER1-1_AP";Tend="3445";Tstart="3227";shortTE="F";uid="1be7255b-4f01-45a1-a929-d97e61196f01"
NW_020273614.1	RepeatMasker	DNA/P	20449	20854	2805	-	.	ID="RND-6_FAMILY-5968";Tend="548";Tstart="167";shortTE="F";uid="9edcb7c7-2a10-4023-bcd1-5c7a25fc9945"
NW_020273614.1	RepeatMasker	DNA/hAT-Tip100	854786	854956	433	-	.	ID="RND-5_FAMILY-1131";TEgroup="ctg_1902%7CRND-5_FAMILY-1131%7C1";Tend="1377";Tstart="953";shortTE="T";uid="32987b32-5374-4741-9b3a-8cd592abd16e"
NW_020273614.1	RepeatMasker	DNA/hAT-Tip100	717992	718259	1887	-	.	ID="RND-4_FAMILY-400";Tend="1253";Tstart="983";shortTE="F";uid="e4a23d17-8814-4127-a301-e7f9deab40ed"
NW_020273614.1	RepeatMasker	LINE/L2	1407550	1410086	16207	-	.	ID="RND-5_FAMILY-7121";Tend="2915";Tstart="559";shortTE="F";uid="e300595b-4272-4c92-93bb-7d63b7fdc7c4"
NW_020273614.1	RepeatMasker	DNA	552698	552866	404	-	.	ID="TTAA27_AP";Tend="228";Tstart="57";shortTE="F";uid="f9929aa4-cd8a-44a9-ab98-86f0b2a9d317"
NW_020273614.1	RepeatMasker	DNA/hAT-Tip100	167750	168237	464	-	.	ID="HAT-19_LMI";Tend="1492";Tstart="1017";shortTE="F";uid="e4c7ccc5-2fa7-4eb1-a316-4be5f0c039b2"
NW_020273614.1	RepeatMasker	Unknown	211890	212269	1330	-	.	ID="RND-5_FAMILY-6605";Tend="1410";Tstart="961";shortTE="F";uid="486cd50b-896a-4fa8-81a1-3f98e1c8d1c6"
NW_020273614.1	RepeatMasker	Unknown	1003104	1003707	4247	-	.	ID="RND-1_FAMILY-144";Tend="1560";Tstart="959";shortTE="F";uid="7f130b66-9f00-4f2b-aa34-85bd220c510f"
NW_020273614.1	RepeatMasker	Unknown	433184	435257	10457	-	.	ID="RND-6_FAMILY-6281";Tend="2003";Tstart="30";shortTE="F";uid="e2c1a247-306e-46dc-8fe8-085539bd1a48"
NW_020273614.1	RepeatMasker	Unknown	1323465	1323716	864	-	.	ID="RND-6_FAMILY-3722";Tend="1350";Tstart="1109";shortTE="F";uid="72f9a771-6a1c-4e4c-bc78-cd732e015604"
NW_020273614.1	RepeatMasker	DNA/MULE-MuDR	1089115	1089231	437	-	.	ID="RND-1_FAMILY-38";Tend="1016";Tstart="899";shortTE="F";uid="b12440e8-08aa-4e3e-b2d3-ba40add3292e"
NW_020273614.1	RepeatMasker	DNA/MULE-MuDR	1341054	1341327	1870	-	.	ID="RND-1_FAMILY-38";Tend="1390";Tstart="1113";shortTE="F";uid="5388630a-6ead-4bb8-b993-105accc9e49d"
NW_020273614.1	RepeatMasker	Unknown	1058475	1058798	632	-	.	ID="RND-4_FAMILY-508";Tend="1254";Tstart="944";shortTE="F";uid="de097f0b-ce14-4e1b-aa17-c9ffc66b99c3"
NW_020273614.1	RepeatMasker	DNA/hAT-Ac	950654	951218	3326	-	.	ID="RND-5_FAMILY-5764";Tend="1507";Tstart="893";shortTE="F";uid="98d38c21-0550-4548-ac3b-8e2ba9987f2c"
NW_020273614.1	RepeatMasker	DNA/hAT-Charlie	488409	488758	1855	-	.	ID="RND-4_FAMILY-94";Tend="1302";Tstart="940";shortTE="F";uid="5888bf91-4ff6-48fe-9e25-940ff436430b"
NW_020273614.1	RepeatMasker	Unknown	760408	760573	990	-	.	ID="RND-4_FAMILY-965";Tend="1075";Tstart="914";shortTE="F";uid="0d311672-eb6c-4081-9827-35323de625f8"
NW_020273614.1	RepeatMasker	Unknown	938239	938861	1554	-	.	ID="RND-6_FAMILY-2577";TEgroup="ctg_1902%7CRND-6_FAMILY-2577%7C1";Tend="2296";Tstart="883";shortTE="F";uid="dcd9ce9d-474f-4b5b-86ed-c3631b6893c6"
NW_020273614.1	RepeatMasker	Unknown	928239	928471	1308	-	.	ID="RND-6_FAMILY-10821";Tend="1605";Tstart="1368";shortTE="F";uid="b7339832-fc48-491d-9697-44380bbb5eeb"
NW_020273614.1	RepeatMasker	DNA/hAT-Tip100	707238	707838	4406	-	.	ID="RND-6_FAMILY-16486";Tend="941";Tstart="333";shortTE="F";uid="4c2fb2ca-a21a-4884-b3af-25c6a1afcac5"
NW_020273614.1	RepeatMasker	Unknown	255860	256497	3629	-	.	ID="RND-5_FAMILY-2884";Tend="1651";Tstart="945";shortTE="F";uid="2e0338d4-e123-4f9e-a6f1-3779bb491217"
NW_020273614.1	RepeatMasker	DNA	413892	414474	3604	-	.	ID="RND-1_FAMILY-486";Tend="2846";Tstart="2261";shortTE="F";uid="85457973-f296-4fe3-99c6-9cb0b367081c"
NW_020273614.1	RepeatMasker	DNA/PiggyBac	551044	551993	1279	-	.	ID="PIGGYBAC-12_LMI";Tend="2016";Tstart="1067";shortTE="F";uid="3028145a-6c4c-4c48-b102-1d74ae234d7a"
NW_020273614.1	RepeatMasker	LINE/CR1	653939	654423	1456	-	.	ID="RND-1_FAMILY-504";Tend="1677";Tstart="1235";shortTE="F";uid="f0c59dce-ba99-404d-b57d-2094e4c4fab9"
NW_020273614.1	RepeatMasker	LINE/I-Jockey	16800	17011	410	-	.	ID="JOCKEY-7_DEU";Tend="1061";Tstart="848";shortTE="F";uid="2b4ebc1e-b8d9-4de6-ae05-bc6ba00d8cfe"
NW_020273614.1	RepeatMasker	DNA/hAT-Tip100	536726	537102	499	-	.	ID="RND-4_FAMILY-93";TEgroup="ctg_1902%7CRND-4_FAMILY-93%7C1";Tend="1224";Tstart="965";shortTE="F";uid="e737da87-ffed-4501-bc24-01b977ae1395"
NW_020273614.1	RepeatMasker	Unknown	681065	681399	1480	-	.	ID="RND-6_FAMILY-3190";Tend="1261";Tstart="920";shortTE="F";uid="cf8e7d5c-4831-4b54-9db9-d2fed23262ed"
NW_020273614.1	RepeatMasker	LINE/R1	236498	236907	400	-	.	ID="R1-2_HMEL_A";Tend="710";Tstart="307";shortTE="F";uid="6620347f-5f84-4ba5-bc13-ec24d179e75f"
NW_020273614.1	RepeatMasker	DNA/hAT	280920	281469	1831	-	.	ID="RND-1_FAMILY-371";Tend="1613";Tstart="955";shortTE="F";uid="df2d9643-ad54-4406-aeed-afc396917e53"
NW_020273614.1	RepeatMasker	DNA/hAT-Tip100	880097	880325	753	-	.	ID="RND-5_FAMILY-4298";Tend="1700";Tstart="1436";shortTE="F";uid="1169b006-d11e-4afb-8304-1bb18b08f4fa"
NW_020273614.1	RepeatMasker	Unknown	597856	598470	3054	-	.	ID="RND-6_FAMILY-6648";Tend="1280";Tstart="767";shortTE="F";uid="51a33930-ae22-4a08-8282-09cf433d2240"
NW_020273614.1	RepeatMasker	Unknown	1226019	1226885	822	-	.	ID="RND-6_FAMILY-18421";Tend="1418";Tstart="584";shortTE="F";uid="6ee1cad2-8105-4db7-b8c4-14fa0790a2aa"
NW_020273614.1	RepeatMasker	DNA/hAT-Tip100	262356	262692	2388	-	.	ID="RND-1_FAMILY-44";Tend="1299";Tstart="960";shortTE="F";uid="074c9236-4d19-4228-936e-b157b48c3886"
NW_020273614.1	RepeatMasker	RC/Helitron	634249	636142	3953	-	.	ID="RND-6_FAMILY-5065";Tend="2711";Tstart="949";shortTE="F";uid="201b511b-aad3-483c-bc66-81ca50a9a411"
NW_020273614.1	RepeatMasker	LINE/Penelope	165579	166654	6658	-	.	ID="RND-6_FAMILY-2922";Tend="1924";Tstart="869";shortTE="F";uid="e0ea18fc-804e-455a-828d-443e0558bd46"
NW_020273614.1	RepeatMasker	Unknown	1111023	1111706	3591	-	.	ID="RND-1_FAMILY-263";Tend="1666";Tstart="942";shortTE="F";uid="52f1181e-126a-4ade-ba6e-7756fabb23ad"
NW_020273614.1	RepeatMasker	Unknown	1140367	1140740	635	-	.	ID="RND-1_FAMILY-415";Tend="1189";Tstart="867";shortTE="F";uid="1eae88d4-06a7-417e-9f05-21a1cdedbbf1"
NW_020273614.1	RepeatMasker	RC/Helitron	400901	401712	3152	-	.	ID="RND-1_FAMILY-469";TEgroup="ctg_1902%7CRND-1_FAMILY-469%7C1";Tend="2202";Tstart="834";shortTE="F";uid="714200ca-2790-460c-8dab-4889503195e7"
NW_020273614.1	RepeatMasker	DNA/Maverick	203472	205285	10499	-	.	ID="RND-6_FAMILY-3036";Tend="2242";Tstart="497";shortTE="F";uid="1680ce85-e462-4de6-8843-6fd3edda2423"
NW_020273614.1	RepeatMasker	DNA/hAT-Tip100	1387292	1387793	1563	-	.	ID="RND-1_FAMILY-127";Tend="1803";Tstart="1323";shortTE="F";uid="79d9416c-8ec1-4bbe-a534-761251abf428"
NW_020273614.1	RepeatMasker	DNA/hAT-Tip100	582568	582743	1439	-	.	ID="RND-1_FAMILY-29";Tend="1146";Tstart="971";shortTE="F";uid="8fbb39ad-71c9-4c3b-b514-7d8d88409839"
NW_020273614.1	RepeatMasker	DNA/hAT-Charlie	1381168	1381898	4879	-	.	ID="RND-1_FAMILY-214";Tend="1743";Tstart="919";shortTE="F";uid="a58bd876-ebad-4988-a30d-e3a2351a8429"
NW_020273614.1	RepeatMasker	DNA/hAT-hATm	1356294	1356448	829	-	.	ID="RND-5_FAMILY-4934";Tend="1807";Tstart="1651";shortTE="F";uid="30fe67a8-5084-465c-91f5-8995674b3f02"
NW_020273614.1	RepeatMasker	DNA/hAT-Tip100	706248	706953	3079	-	.	ID="rnd-6_family-16486";Tend="1332";Tstart="937";shortTE="F";uid="9a752e8c-682e-49a1-b6e4-b7a5759bae2c"
NW_020273614.1	RepeatMasker	DNA/hAT-Tip100	610759	610995	625	-	.	ID="RND-6_FAMILY-10174";Tend="410";Tstart="177";shortTE="F";uid="ee2fe6a7-4e6d-4dce-9462-e25eaa6e38d1"
NW_020273614.1	RepeatMasker	DNA/hAT-hAT19	427022	427209	948	-	.	ID="RND-6_FAMILY-4462";Tend="1198";Tstart="1009";shortTE="F";uid="87034027-a13b-45fc-acf0-434cd244c206"
NW_020273614.1	RepeatMasker	DNA/TcMar-Mariner	1120632	1121571	7120	-	.	ID="RND-1_FAMILY-585";Tend="1667";Tstart="718";shortTE="F";uid="47e1a823-4509-445f-a09c-205fecc58f51"
NW_020273614.1	RepeatMasker	DNA/hAT	857462	857949	882	-	.	ID="RND-6_FAMILY-4484";TEgroup="ctg_1902%7CRND-6_FAMILY-4484%7C1";Tend="1763";Tstart="918";shortTE="F";uid="74597cf8-e583-4042-a2a3-f8e738afacdb"
NW_020273614.1	RepeatMasker	Unknown	1068833	1069144	1479	-	.	ID="RND-5_FAMILY-6686";Tend="1262";Tstart="942";shortTE="F";uid="753a80c5-202b-4b4c-95aa-1a9e0ba05909"
NW_020273614.1	RepeatMasker	Unknown	1095557	1095907	2148	-	.	ID="RND-4_FAMILY-116";Tend="1304";Tstart="921";shortTE="F";uid="6e9a4e0f-bf82-4d62-bdb1-0c58dad3d600"
NW_020273614.1	RepeatMasker	Unknown	578256	578778	4122	-	.	ID="RND-1_FAMILY-428";Tend="1410";Tstart="890";shortTE="F";uid="2a7ecc1e-83c1-4026-bc12-bd826d6edebc"
NW_020273614.1	RepeatMasker	DNA/hAT-Tip100	200216	200334	806	-	.	ID="RND-6_FAMILY-1117";Tend="1110";Tstart="992";shortTE="F";uid="e286e81c-d378-4137-881f-77afc7b37190"
NW_020273614.1	RepeatMasker	DNA/hAT-hAT19	540967	541986	4859	-	.	ID="RND-6_FAMILY-8494";Tend="1766";Tstart="743";shortTE="F";uid="ba760be3-be00-4d05-ba4d-16dd433a9f3f"
NW_020273614.1	RepeatMasker	DNA/hAT-Tip100	995510	995738	431	-	.	ID="RND-4_FAMILY-529";Tend="1232";Tstart="1010";shortTE="F";uid="a0015435-9e70-4b01-b12a-92d50b33bcab"
NW_020273614.1	RepeatMasker	Unknown	824143	824581	3284	-	.	ID="RND-1_FAMILY-117";Tend="1447";Tstart="998";shortTE="F";uid="af431e00-697c-4e97-986c-8af5cc8b1a79"
NW_020273614.1	RepeatMasker	LTR/Pao	155534	157645	17592	-	.	ID="RND-5_FAMILY-5415";Tend="3328";Tstart="1223";shortTE="F";uid="37d8ae84-3664-4be6-90fa-6043bc30265d"
NW_020273614.1	RepeatMasker	DNA/hAT-Blackjack	888812	889109	1634	-	.	ID="RND-6_FAMILY-6013";Tend="1317";Tstart="1008";shortTE="F";uid="43fef41b-3923-4ea1-b5e2-38ad1b3909e8"
NW_020273614.1	RepeatMasker	Unknown	596248	596851	2880	-	.	ID="RND-1_FAMILY-311";Tend="1479";Tstart="897";shortTE="F";uid="3ca1e20b-620e-4e9e-8a43-66225f956ae8"
NW_020273614.1	RepeatMasker	DNA/hAT-hATm	91789	92054	564	-	.	ID="RND-5_FAMILY-4934";Tend="1757";Tstart="1481";shortTE="F";uid="bcabef17-e726-43ad-9c9e-edb7ca102ada"
NW_020273614.1	RepeatMasker	DNA/hAT-Tip100	279435	279747	1750	-	.	ID="RND-1_FAMILY-35";Tend="1773";Tstart="1418";shortTE="F";uid="47b23a73-86f5-43d4-aadb-0f18e7362fcd"
NW_020273614.1	RepeatMasker	RC/Helitron	603420	603618	519	-	.	ID="RND-4_FAMILY-485";Tend="1113";Tstart="949";shortTE="F";uid="a4063ff3-98ce-4704-a2de-5f033be330bd"
NW_020273614.1	RepeatMasker	DNA/TcMar-Tc1	539533	539968	719	-	.	ID="RND-6_FAMILY-13521";Tend="1373";Tstart="936";shortTE="F";uid="7981b525-3283-4efd-8d5e-5e47798bcf81"
NW_020273614.1	RepeatMasker	DNA/hAT-Tip100	335975	336615	3889	-	.	ID="RND-1_FAMILY-56";Tend="1748";Tstart="1090";shortTE="F";uid="a8cdd760-d2bc-40dc-b968-b0d87a3155c5"
NW_020273614.1	RepeatMasker	RC/Helitron	399665	400086	2215	-	.	ID="RND-1_FAMILY-469";Tend="2576";Tstart="2198";shortTE="F";uid="e838f9e8-3e84-4d27-b347-dea185fa9f59"
NW_020273614.1	RepeatMasker	DNA/hAT	108321	109709	3022	-	.	ID="RND-6_FAMILY-15578";Tend="2209";Tstart="881";shortTE="F";uid="e6fa9717-2d25-4e46-86a3-dea3c32f0dc0"
NW_020273614.1	RepeatMasker	LINE/CR1	130603	130908	404	-	.	ID="RND-5_FAMILY-344";Tend="1950";Tstart="1645";shortTE="F";uid="670eca67-d26e-4e3d-bfef-b366076b3dc9"
NW_020273614.1	RepeatMasker	RC/Helitron	666741	666921	824	-	.	ID="RND-6_FAMILY-2140";Tend="1066";Tstart="894";shortTE="F";uid="7c0a2ff5-bf21-4d18-80a4-02aee15af290"
NW_020273614.1	RepeatMasker	DNA/hAT	704707	704847	853	-	.	ID="RND-1_FAMILY-309";Tend="1093";Tstart="947";shortTE="F";uid="76a9a349-abfe-4727-b071-b80cd2ab5370"
NW_020273614.1	RepeatMasker	DNA	302038	302168	768	-	.	ID="RND-5_FAMILY-7580";Tend="1084";Tstart="958";shortTE="F";uid="a39df78e-d88f-4dcc-9d55-6e2acb17c5e1"
NW_020273614.1	RepeatMasker	DNA/hAT-hAT19	1021244	1021653	1374	-	.	ID="RND-6_FAMILY-4382";Tend="1920";Tstart="1538";shortTE="F";uid="16f94469-b20f-48df-9da5-3fb6766b4420"
NW_020273614.1	RepeatMasker	DNA/PIF-Harbinger	553554	553951	464	-	.	ID="harbinger-1_lmi";Tend="1301";Tstart="1072";shortTE="F";uid="cac8bd1b-e1a0-40b4-a51a-94cf7fe4ff54"
NW_020273614.1	RepeatMasker	DNA/hAT-hAT19	561592	561878	1753	-	.	ID="RND-6_FAMILY-823";Tend="493";Tstart="218";shortTE="F";uid="03977b14-c2f7-4f14-b010-a181787aa1b1"
NW_020273614.1	RepeatMasker	Unknown	1369418	1369682	1856	-	.	ID="RND-1_FAMILY-12";Tend="1214";Tstart="949";shortTE="F";uid="1f4aba6a-bbfb-422c-bc4e-f8764a84e4a4"
NW_020273614.1	RepeatMasker	Unknown	893893	893994	410	-	.	ID="RND-4_FAMILY-1495";Tend="867";Tstart="770";shortTE="F";uid="4791ce2f-9358-4536-938c-6c5db8777ebf"
NW_020273614.1	RepeatMasker	DNA/hAT-hAT19	559259	559815	1959	-	.	ID="RND-1_FAMILY-200";Tend="1625";Tstart="952";shortTE="F";uid="37a0e5ba-31a8-4b3b-8a17-f3042df35cf5"
NW_020273614.1	RepeatMasker	Unknown	1386	2821	2958	-	.	ID="RND-1_FAMILY-381";TEgroup="ctg_1902%7CRND-1_FAMILY-381%7C1";Tend="2525";Tstart="499";shortTE="F";uid="c16e30fb-b0c2-4e2c-9897-2956c722917e"
NW_020273614.1	RepeatMasker	LINE/Penelope	1124925	1125098	653	-	.	ID="RND-5_FAMILY-147";Tend="1520";Tstart="1354";shortTE="F";uid="09fb7b90-de52-4c04-b49a-5920817c3d57"
NW_020273614.1	RepeatMasker	LINE/RTE-BovB	711409	711538	720	-	.	ID="RND-6_FAMILY-3367";Tend="1405";Tstart="1276";shortTE="F";uid="72b10b4a-4b90-4d09-abe5-abb1fbf35b86"
NW_020273614.1	RepeatMasker	DNA/hAT	343683	344558	5187	-	.	ID="RND-5_FAMILY-179";Tend="1610";Tstart="695";shortTE="F";uid="353b86cd-e422-4551-b44b-ebf08c1fa98e"
NW_020273614.1	RepeatMasker	RC/Helitron	1335905	1336032	674	-	.	ID="RND-5_FAMILY-4970";Tend="4866";Tstart="4739";shortTE="F";uid="602e9185-8513-4bfb-9adc-5c7e45d36bb0"
NW_020273614.1	RepeatMasker	RC/Helitron	833586	835199	5850	-	.	ID="RND-5_FAMILY-4555";TEgroup="ctg_1902%7CRND-5_FAMILY-4555%7C1";Tend="2275";Tstart="551";shortTE="F";uid="3adc9fda-c45f-49cd-94f6-ca3bdc7fdfc2"
NW_020273614.1	RepeatMasker	LINE/CR1	567082	567485	617	-	.	ID="RND-6_FAMILY-15091";Tend="2036";Tstart="1612";shortTE="F";uid="ff355826-fca8-4816-9939-e6ec3c533f24"
NW_020273614.1	RepeatMasker	RC/Helitron	373687	374273	558	-	.	ID="HELITRON-1_PBA";Tend="1583";Tstart="993";shortTE="F";uid="c92aec2c-346b-4aa4-977a-6bf1f1155362"
NW_020273614.1	RepeatMasker	DNA/hAT-Tip100	1356525	1358010	6639	-	.	ID="RND-1_FAMILY-217";TEgroup="ctg_1902%7CRND-1_FAMILY-217%7C1";Tend="2565";Tstart="820";shortTE="F";uid="821a0272-4c4b-4afb-b72f-123effbd7cc8"
NW_020273614.1	RepeatMasker	DNA/hAT-Charlie	1369890	1370275	2239	-	.	ID="RND-4_FAMILY-616";Tend="1344";Tstart="952";shortTE="F";uid="8044b442-2a17-4f73-bebf-2ce10ee2b050"
NW_020273614.1	RepeatMasker	Unknown	538317	538522	1194	-	.	ID="RND-1_FAMILY-18";Tend="1399";Tstart="1196";shortTE="F";uid="689ff0f9-4db6-4209-97f5-cdb8ada3b6c6"
NW_020273614.1	RepeatMasker	DNA/Ginger-2	725426	725612	1070	-	.	ID="RND-6_FAMILY-10218";Tend="1414";Tstart="1189";shortTE="F";uid="cf378500-38ea-47f1-8b67-a2f4898ed6c4"
NW_020273614.1	RepeatMasker	DNA/Kolobok-T2?	681394	681531	401	-	.	ID="RND-6_FAMILY-11820";Tend="1249";Tstart="1102";shortTE="F";uid="a2de8cce-56bb-4ef9-b894-30a096566dbe"
NW_020273614.1	RepeatMasker	Unknown	1230149	1230598	2698	-	.	ID="RND-5_FAMILY-1886";Tend="1262";Tstart="831";shortTE="F";uid="cb2e26cc-9a68-4765-8a71-784202cdf758"
NW_020273614.1	RepeatMasker	DNA/hAT-Tip100	876620	876795	732	-	.	ID="rnd-1_family-394";Tend="949";Tstart="771";shortTE="F";uid="04277264-b745-41b8-9970-debf4075d647"
NW_020273614.1	RepeatMasker	LINE/I	1385846	1386665	2245	-	.	ID="RND-6_FAMILY-2043";Tend="1349";Tstart="431";shortTE="F";uid="dffcbeee-67a3-4728-977e-3d447b0963a7"
NW_020273614.1	RepeatMasker	Unknown	681507	681646	436	-	.	ID="RND-1_FAMILY-353";Tend="1966";Tstart="1830";shortTE="F";uid="07a94c41-90a5-47c7-a4b3-242887132276"
NW_020273614.1	RepeatMasker	DNA	390170	390298	868	-	.	ID="RND-6_FAMILY-11861";Tend="1064";Tstart="937";shortTE="F";uid="645fa10e-6b21-41aa-8765-2f3d5b576c6a"
NW_020273614.1	RepeatMasker	RC/Helitron	178263	178505	684	-	.	ID="RND-1_FAMILY-554";TEgroup="ctg_1902%7CRND-1_FAMILY-554%7C1";Tend="1430";Tstart="1052";shortTE="F";uid="6a8d028c-638b-45b8-b5ec-7afac60bb45e"
NW_020273614.1	RepeatMasker	DNA/MULE-MuDR	1271188	1271842	3457	-	.	ID="RND-5_FAMILY-5296";TEgroup="ctg_1902%7CRND-5_FAMILY-5296%7C1";Tend="1575";Tstart="876";shortTE="F";uid="c922c84a-c6ce-43c3-9165-173b099d171d"
NW_020273614.1	RepeatMasker	Unknown	1410086	1410300	1425	-	.	ID="RND-5_FAMILY-1754";Tend="1157";Tstart="947";shortTE="F";uid="3836105b-2dc2-4593-953c-d6d55a2ac379"
NW_020273614.1	RepeatMasker	DNA/Ginger-1	475977	476245	1530	-	.	ID="rnd-1_family-89";Tend="2564";Tstart="2231";shortTE="F";uid="5dbef998-1a6b-4b35-9d14-310a0b9fab48"
NW_020273614.1	RepeatMasker	DNA/hAT-Tip100	171903	172013	643	-	.	ID="RND-6_FAMILY-2163";Tend="1182";Tstart="1067";shortTE="F";uid="21d1cdd3-4fbf-45b5-b0e0-4da7d03cf9f0"
NW_020273614.1	RepeatMasker	DNA/hAT-hAT19	562325	562990	3960	-	.	ID="RND-6_FAMILY-4555";Tend="1662";Tstart="1014";shortTE="F";uid="1aa64f11-1d7d-45a4-870e-4546f7348a6e"
NW_020273614.1	RepeatMasker	DNA/TcMar-Tc1	443235	444829	7752	-	.	ID="RND-5_FAMILY-166";Tend="1496";Tstart="43";shortTE="F";uid="21891b6b-f1fc-416b-8cb9-ef644116f54d"
NW_020273614.1	RepeatMasker	DNA/TcMar-Mariner	1017644	1017768	627	-	.	ID="RND-5_FAMILY-5458";Tend="1279";Tstart="1157";shortTE="F";uid="63da912e-0b20-4f39-86b7-7c03e13056e7"
NW_020273614.1	RepeatMasker	Unknown	686257	686516	747	-	.	ID="RND-6_FAMILY-285";Tend="1181";Tstart="934";shortTE="F";uid="411d0324-5707-4c37-9635-a37341a329e6"
NW_020273614.1	RepeatMasker	DNA/hAT	1159916	1160557	4664	-	.	ID="RND-1_FAMILY-162";Tend="1698";Tstart="1046";shortTE="F";uid="506c2ed8-d461-4754-8529-fe71d275e32d"
NW_020273614.1	RepeatMasker	Unknown	439219	439722	2679	-	.	ID="RND-4_FAMILY-965";Tend="1429";Tstart="920";shortTE="F";uid="081dc520-447a-478f-88d8-9e04c1a2b73c"
NW_020273614.1	RepeatMasker	DNA/hAT-hAT19	1130923	1131534	1789	-	.	ID="HAT-N15_AP";Tend="574";Tstart="1";shortTE="F";uid="af72e9c3-9704-40a8-b195-b556bea9e912"
NW_020273614.1	RepeatMasker	Unknown	1277913	1278074	458	-	.	ID="RND-5_FAMILY-1643";TEgroup="ctg_1902%7CRND-5_FAMILY-1643%7C1";Tend="1400";Tstart="759";shortTE="T";uid="8fdcd769-d5f0-4a36-99a1-f9b8ca7be5ed"
NW_020273614.1	RepeatMasker	DNA/hAT-Tip100	694063	694535	3409	-	.	ID="RND-6_FAMILY-3853";Tend="1238";Tstart="754";shortTE="F";uid="f13b1138-3459-49ea-90a7-6e0d8f784cd2"
NW_020273614.1	RepeatMasker	DNA/hAT-Charlie	518253	519055	5963	-	.	ID="RND-6_FAMILY-5579";Tend="1719";Tstart="889";shortTE="F";uid="645accb4-f7d9-4d50-986d-fe2ad996196a"
NW_020273614.1	RepeatMasker	DNA/hAT-Tip100	455787	456194	1624	-	.	ID="RND-1_FAMILY-56";Tend="1392";Tstart="985";shortTE="F";uid="70ea32ec-e1ea-4c0b-ba06-ebd62166b209"
NW_020273614.1	RepeatMasker	Unknown	989272	989857	1232	-	.	ID="RND-4_FAMILY-275";Tend="1294";Tstart="747";shortTE="F";uid="e33c9142-24bc-4fa7-93bd-9bb212865699"
NW_020273614.1	RepeatMasker	DNA/hAT-Charlie	1002159	1002527	2517	-	.	ID="RND-4_FAMILY-2491";Tend="1326";Tstart="967";shortTE="F";uid="e5e34951-e8fd-4f2f-aafd-62a1747f5815"
NW_020273614.1	RepeatMasker	DNA/hAT-Tip100	978455	978658	963	-	.	ID="RND-6_FAMILY-526";Tend="1662";Tstart="1465";shortTE="F";uid="c1045f22-e0cf-4061-a1c4-f3a8dfbf184b"
NW_020273614.1	RepeatMasker	Unknown	809304	809448	1004	-	.	ID="RND-1_FAMILY-39";Tend="1142";Tstart="995";shortTE="F";uid="cf944c5e-9eac-4e8b-872e-e8e5a46fb0da"
NW_020273614.1	RepeatMasker	Unknown	424886	425373	3519	-	.	ID="RND-1_FAMILY-372";Tend="1463";Tstart="975";shortTE="F";uid="95eb65f9-5bb4-4473-bc19-e2544fc73e57"
NW_020273614.1	RepeatMasker	DNA/hAT-Tip100	1368787	1369170	1356	-	.	ID="RND-1_FAMILY-258";Tend="1339";Tstart="947";shortTE="F";uid="977e57b4-3b3c-4c36-94a0-762bf8e6bb25"
NW_020273614.1	RepeatMasker	DNA/hAT-Tip100	349390	349897	3493	-	.	ID="RND-1_FAMILY-217";Tend="2051";Tstart="1550";shortTE="F";uid="b8220550-7f35-4c8c-8dc8-c91e812ab50f"
NW_020273614.1	RepeatMasker	LINE/RTE-BovB	178719	178932	505	-	.	ID="RND-5_FAMILY-1795";Tend="2020";Tstart="1859";shortTE="F";uid="ee68ad22-c5f3-46ff-962b-bde2c69267c6"
NW_020273614.1	RepeatMasker	DNA/hAT-Tip100	781968	782216	1513	-	.	ID="RND-1_FAMILY-128";Tend="1460";Tstart="1237";shortTE="F";uid="bbdafad8-c5d8-4b38-a6aa-5376ba1cf8be"
NW_020273614.1	RepeatMasker	Unknown	1400383	1400797	2077	-	.	ID="RND-5_FAMILY-598";Tend="1320";Tstart="901";shortTE="F";uid="c12a38f3-f760-4cef-b19d-e5d4ae3b8f9d"
NW_020273614.1	RepeatMasker	LINE/I-Jockey	719850	720104	430	-	.	ID="RND-5_FAMILY-7281";Tend="1992";Tstart="1738";shortTE="F";uid="fd7c262b-051f-4093-95c9-24ba65887da4"
NW_020273614.1	RepeatMasker	LINE/I-Jockey	327537	328151	1584	-	.	ID="RND-6_FAMILY-1288";Tend="2805";Tstart="2182";shortTE="F";uid="9a6ec7d6-5aa2-4888-8d70-14212f1d5df8"
NW_020273614.1	RepeatMasker	Unknown	678888	679510	1941	-	.	ID="RND-6_FAMILY-3190";Tend="1846";Tstart="1241";shortTE="F";uid="e3bb29ed-5d85-4423-9943-075c7de298cf"
NW_020273614.1	RepeatMasker	DNA/Kolobok-T2?	678708	678908	796	-	.	ID="RND-6_FAMILY-11820";Tend="1427";Tstart="1241";shortTE="F";uid="7f164977-515c-420a-ab59-c40f2fce6318"
NW_020273614.1	RepeatMasker	Unknown	103988	104101	493	-	.	ID="RND-6_FAMILY-3280";Tend="1102";Tstart="989";shortTE="F";uid="16b83fae-f167-4f79-8483-d40ddcb0db1c"
NW_020273614.1	RepeatMasker	DNA/hAT-Tip100	601148	603151	4539	-	.	ID="RND-6_FAMILY-7151";Tend="2191";Tstart="223";shortTE="F";uid="a11d579b-6f0e-4a39-85f3-ed60b1ffcbaf"
NW_020273614.1	RepeatMasker	Unknown	1360492	1360852	2381	-	.	ID="RND-4_FAMILY-909";Tend="1331";Tstart="964";shortTE="F";uid="11aae9fc-a9c1-4af6-b8df-796b09b49439"
NW_020273614.1	RepeatMasker	DNA/hAT-Tip100	1	133	1035	-	.	ID="RND-1_FAMILY-64";Tend="1614";Tstart="1481";shortTE="F";uid="72e5dcf5-d960-4226-89e6-0a017c72d7b8"
NW_020273614.1	RepeatMasker	DNA/hAT-Tip100	473072	473378	2063	-	.	ID="RND-1_FAMILY-406";Tend="1257";Tstart="949";shortTE="F";uid="20f92334-8acd-4282-8db7-d7d891af4f7a"
NW_020273614.1	RepeatMasker	Unknown	348544	348851	1831	-	.	ID="RND-6_FAMILY-3336";Tend="1162";Tstart="852";shortTE="F";uid="20726905-6807-416a-86a1-d9c5600892d1"
NW_020273614.1	RepeatMasker	Unknown	375161	375343	1219	-	.	ID="RND-5_FAMILY-207";Tend="1520";Tstart="1343";shortTE="F";uid="0f55083b-2ddc-4408-b2a3-dcc81ff59fb4"
NW_020273614.1	RepeatMasker	DNA/MULE-MuDR	696136	696249	731	-	.	ID="RND-5_FAMILY-7280";Tend="1001";Tstart="888";shortTE="F";uid="f0da7c4f-3f93-4e89-8b7f-760ffdc29b20"
NW_020273614.1	RepeatMasker	DNA/hAT-Tip100	1141161	1141539	2105	-	.	ID="RND-4_FAMILY-1044";Tend="1327";Tstart="908";shortTE="F";uid="272a3b27-8a31-4374-996d-be0f75328d95"
NW_020273614.1	RepeatMasker	DNA/hAT-Tip100	991189	991509	1226	-	.	ID="RND-5_FAMILY-694";Tend="1808";Tstart="1416";shortTE="F";uid="0533de6a-28fd-4d7a-93d0-82e07a5a6c0b"
NW_020273614.1	RepeatMasker	Unknown	1195864	1196103	2072	-	.	ID="RND-1_FAMILY-65";Tend="1212";Tstart="973";shortTE="F";uid="aa77319e-b8c3-4776-bf28-be6d53a96b26"
NW_020273614.1	RepeatMasker	DNA/hAT-hAT19	1366424	1366969	2288	-	.	ID="RND-6_FAMILY-1491";Tend="1314";Tstart="755";shortTE="F";uid="745ec7b3-29c9-4a5b-833a-929205f080e9"
NW_020273614.1	RepeatMasker	Unknown	1071987	1072289	1717	-	.	ID="RND-5_FAMILY-2511";Tend="1226";Tstart="930";shortTE="F";uid="bf2306b7-69b4-4a5d-9aa1-d6ca1dc8fc9f"
NW_020273614.1	RepeatMasker	DNA/Ginger-2	806483	807237	3745	-	.	ID="RND-6_FAMILY-2414";Tend="1539";Tstart="769";shortTE="F";uid="95458136-2e9b-4050-8e6b-d8386d70b682"
NW_020273614.1	RepeatMasker	DNA/hAT	758611	759269	4272	-	.	ID="RND-1_FAMILY-487";Tend="1656";Tstart="973";shortTE="F";uid="6fd49458-ecf9-483b-8afe-c712bf619a81"
NW_020273614.1	RepeatMasker	Unknown	1160685	1160954	1259	-	.	ID="RND-4_FAMILY-4127";Tend="1197";Tstart="923";shortTE="F";uid="9deea3b2-6831-47b5-8361-d4ec84ef33cb"
NW_020273614.1	RepeatMasker	DNA/hAT-Ac	1205708	1205970	1908	-	.	ID="RND-1_FAMILY-21";Tend="1511";Tstart="1260";shortTE="F";uid="124c718c-710a-424b-8da0-9b6225a0c2a3"
NW_020273614.1	RepeatMasker	Unknown	1067745	1068773	1803	-	.	ID="RND-6_FAMILY-3205";Tend="1608";Tstart="594";shortTE="F";uid="ca32fc53-91e9-4615-8860-8319d607e19c"
NW_020273614.1	RepeatMasker	Unknown	1402580	1403025	3319	-	.	ID="RND-1_FAMILY-437";Tend="1406";Tstart="964";shortTE="F";uid="c44210a7-9657-48f8-978f-ee624e7ad456"
NW_020273614.1	RepeatMasker	RC/Helitron	1178546	1179084	2645	-	.	ID="RND-6_FAMILY-4583";Tend="1711";Tstart="1140";shortTE="F";uid="e760609d-db43-4628-83e9-00a0e04d3e3e"
NW_020273614.1	RepeatMasker	Unknown	1046567	1046973	763	-	.	ID="RND-1_FAMILY-255";Tend="1386";Tstart="971";shortTE="F";uid="c99057a7-489c-457c-a062-27eb08c0ff77"
NW_020273614.1	RepeatMasker	DNA/hAT-Tip100	3589	4212	763	-	.	ID="RND-6_FAMILY-4744";Tend="1407";Tstart="843";shortTE="F";uid="e46db6e7-ee9a-43d8-9d03-419d862d354c"
NW_020273614.1	RepeatMasker	DNA/hAT-hAT19	923318	923631	1539	-	.	ID="DNA8-95_AP";Tend="358";Tstart="1";shortTE="F";uid="f38e189c-eaa3-497e-b12e-988349e30a13"
NW_020273614.1	RepeatMasker	DNA/TcMar-Pogo	522845	523045	895	-	.	ID="RND-1_FAMILY-341";Tend="1169";Tstart="950";shortTE="F";uid="9d08e1d5-66b2-4269-9b4d-b907305acdd1"
NW_020273614.1	RepeatMasker	DNA	55506	56385	4536	-	.	ID="RND-5_FAMILY-8388";Tend="1998";Tstart="1042";shortTE="F";uid="53a54807-affd-4548-8564-f589aa7047a5"
NW_020273614.1	RepeatMasker	DNA/hAT-hAT19	714645	715085	2904	-	.	ID="RND-1_FAMILY-8";Tend="1293";Tstart="870";shortTE="F";uid="80ec1744-fb46-41d9-a603-6ce77b91d0a9"
NW_020273614.1	RepeatMasker	DNA/hAT-Tip100	224955	225183	1722	-	.	ID="RND-5_FAMILY-2698";Tend="1612";Tstart="1384";shortTE="F";uid="2d107eca-951b-43f2-a014-1944f7231b2c"
NW_020273614.1	RepeatMasker	DNA/hAT-Charlie	953254	953375	594	-	.	ID="RND-6_FAMILY-3988";Tend="490";Tstart="364";shortTE="F";uid="74886bd7-19fc-4dc2-bdd3-8e448d1da60a"
NW_020273614.1	RepeatMasker	LINE/Penelope	175843	175946	409	-	.	ID="RND-5_FAMILY-147";Tend="1443";Tstart="1345";shortTE="F";uid="b2d9153f-620c-44ed-98cb-240ecfad5e64"
NW_020273614.1	RepeatMasker	Unknown	1167796	1168308	1259	-	.	ID="RND-6_FAMILY-1402";Tend="1469";Tstart="1048";shortTE="F";uid="d69c6bda-fca5-4405-9f92-0b387a1fa19d"
NW_020273614.1	RepeatMasker	DNA/hAT-Tip100	791163	791362	1178	-	.	ID="RND-6_FAMILY-526";Tend="1108";Tstart="908";shortTE="F";uid="47429dba-c353-4bcb-af6c-1b2e9bdf6507"
NW_020273614.1	RepeatMasker	DNA/hAT-hAT19	907151	907342	403	-	.	ID="RND-6_FAMILY-414";Tend="1535";Tstart="1336";shortTE="F";uid="0e049233-5d5e-4138-b114-df2b15f8eb14"
NW_020273614.1	RepeatMasker	DNA/hAT-hAT19	163764	163893	525	-	.	ID="RND-6_FAMILY-1491";Tend="1460";Tstart="1315";shortTE="F";uid="c8e95432-06f5-44f1-a288-8424b7d994f0"
NW_020273614.1	RepeatMasker	DNA/hAT-Charlie	929433	930011	3427	-	.	ID="RND-5_FAMILY-2288";Tend="1521";Tstart="920";shortTE="F";uid="fba1b431-fa52-49a7-a564-28338fb7915e"
NW_020273614.1	RepeatMasker	DNA/hAT-Charlie	1143929	1144458	4057	-	.	ID="RND-1_FAMILY-475";Tend="1471";Tstart="954";shortTE="F";uid="677744d2-ee28-4856-ad28-cba9604ace52"
NW_020273614.1	RepeatMasker	DNA/hAT-hAT19	311302	311596	1572	-	.	ID="hat-n13_ap";Tend="280";Tstart="1";shortTE="F";uid="b2b301b4-aa6b-49ab-83d7-feaef0fa5b1d"
NW_020273614.1	RepeatMasker	Unknown	529629	529807	758	-	.	ID="RND-6_FAMILY-36672";Tend="1302";Tstart="1155";shortTE="F";uid="2078dd55-304b-4778-9403-ce61bfd0c4d6"
NW_020273614.1	RepeatMasker	DNA/hAT-hAT19	837669	837836	724	-	.	ID="dna8-82_ap";Tend="469";Tstart="139";shortTE="F";uid="7238491c-89ed-43b1-9073-4acc950f4227"
NW_020273614.1	RepeatMasker	Unknown	1251694	1251819	453	-	.	ID="RND-4_FAMILY-605";Tend="1384";Tstart="1272";shortTE="F";uid="8a024379-c933-49d3-b9b5-ac07160197c9"
NW_020273614.1	RepeatMasker	DNA/hAT-Blackjack	26252	26994	2927	-	.	ID="RND-6_FAMILY-6013";Tend="1535";Tstart="806";shortTE="F";uid="47032360-731e-4ae8-8427-8d29da9ada6b"
NW_020273614.1	RepeatMasker	Unknown	183302	183590	1542	-	.	ID="RND-5_FAMILY-800";Tend="1347";Tstart="1083";shortTE="F";uid="4f727321-fb9c-4ce6-b3c0-64ad537e25ce"
NW_020273614.1	RepeatMasker	LINE/R1	234998	235226	887	-	.	ID="SART-2_API";Tend="428";Tstart="179";shortTE="F";uid="c5c4016c-6930-40ff-a08c-722026ff37d7"
NW_020273614.1	RepeatMasker	DNA/hAT-Tip100	992999	993275	1226	-	.	ID="RND-5_FAMILY-694";Tend="1768";Tstart="1416";shortTE="F";uid="414d107d-b5b5-4b22-afac-54e89fc5c572"
NW_020273614.1	RepeatMasker	DNA/hAT-Charlie	1006546	1007056	2161	-	.	ID="RND-1_FAMILY-155";Tend="1447";Tstart="949";shortTE="F";uid="acc64e11-be19-4cea-94e1-84c035820c70"
NW_020273614.1	RepeatMasker	LINE/RTE-BovB	1302331	1304255	1530	-	.	ID="RTE-14_LMI";Tend="3317";Tstart="1402";shortTE="F";uid="be4953ba-6544-4db5-8d88-d478d014cdaf"
NW_020273614.1	RepeatMasker	DNA/hAT-hAT19	263666	264041	1046	-	.	ID="RND-6_FAMILY-1250";Tend="873";Tstart="493";shortTE="F";uid="67768ce6-6c48-4e8c-8bbc-23adcba11245"
NW_020273614.1	RepeatMasker	DNA/hAT-Charlie	608847	609538	610	-	.	ID="RND-5_FAMILY-3390";Tend="2487";Tstart="1783";shortTE="F";uid="ea05833d-7fe6-4f6b-b46a-880dd4a8c97b"
NW_020273614.1	RepeatMasker	DNA/hAT-Tip100	776492	776838	2433	-	.	ID="RND-1_FAMILY-44";Tend="1296";Tstart="954";shortTE="F";uid="0cf7acaf-8819-4d54-ad66-ae7368dbcd03"
NW_020273614.1	RepeatMasker	DNA	32502	33129	4732	-	.	ID="RND-5_FAMILY-1556";Tend="1530";Tstart="902";shortTE="F";uid="425f434c-4c7d-433c-b579-ae966fe70acd"
NW_020273614.1	RepeatMasker	DNA/TcMar-Pogo	293847	294843	7059	-	.	ID="RND-5_FAMILY-2088";Tend="1543";Tstart="562";shortTE="F";uid="f115c0de-27ca-4af1-98cb-83e13abf742d"
NW_020273614.1	RepeatMasker	Unknown	534563	534713	776	-	.	ID="RND-6_FAMILY-36672";Tend="1132";Tstart="991";shortTE="F";uid="57ec8b69-a62e-42fd-a5c6-ecaae300a9f3"
NW_020273614.1	RepeatMasker	RC/Helitron	300254	301758	10254	-	.	ID="RND-6_FAMILY-11790";Tend="2358";Tstart="888";shortTE="F";uid="6b44749e-95fa-4b6f-8aa2-c8b3a2833600"
NW_020273614.1	RepeatMasker	DNA/hAT-hAT19	310888	311185	960	-	.	ID="HAT-N13_AP";Tend="626";Tstart="271";shortTE="F";uid="8598f1b7-7954-44f0-8aa1-e3705bcec37e"
NW_020273614.1	RepeatMasker	Unknown	650495	650644	1261	-	.	ID="RND-5_FAMILY-1754";Tend="1095";Tstart="947";shortTE="F";uid="a637931a-dcc0-4457-88f8-3e63a99783dd"
NW_020273614.1	RepeatMasker	DNA/hAT-hATm	802017	802365	790	-	.	ID="HAT-4B_AP";Tend="362";Tstart="1";shortTE="F";uid="b6b52413-c533-4d19-b0c6-ee9bda8201f9"
NW_020273614.1	RepeatMasker	DNA/hAT-Tip100	816774	817261	3261	-	.	ID="RND-6_FAMILY-157";Tend="1414";Tstart="894";shortTE="F";uid="2a7b627a-8c18-40ea-a437-368eec0f5271"
NW_020273614.1	RepeatMasker	Unknown	1288762	1289168	3273	-	.	ID="RND-1_FAMILY-40";Tend="1289";Tstart="883";shortTE="F";uid="443b773d-3b94-4f55-85fe-c20efce7606a"
NW_020273614.1	RepeatMasker	DNA/hAT-Charlie	511163	511300	658	-	.	ID="RND-4_FAMILY-94";Tend="1056";Tstart="928";shortTE="F";uid="e04d4739-0513-41d7-bc08-b9bead405c6c"
NW_020273614.1	RepeatMasker	DNA/hAT-hATm	21235	22480	2245	-	.	ID="HAT-4_AP";Tend="2864";Tstart="1617";shortTE="F";uid="951c1a9e-6441-4d5b-821d-cbfd8a3b1bf0"
NW_020273614.1	RepeatMasker	DNA	173967	174350	2437	-	.	ID="RND-5_FAMILY-4293";Tend="1348";Tstart="913";shortTE="F";uid="ce7a1597-3245-4dea-b0f8-0c19adc0217d"
NW_020273614.1	RepeatMasker	Unknown	1189834	1190276	3381	-	.	ID="RND-1_FAMILY-117";Tend="1446";Tstart="1000";shortTE="F";uid="282110ee-24f6-468a-b353-59ad1fb016a2"
NW_020273614.1	RepeatMasker	DNA/hAT	1232363	1232704	1792	-	.	ID="rnd-5_family-544";Tend="1055";Tstart="734";shortTE="F";uid="9714fde8-97fe-43f8-ba33-a2348f2308ed"
NW_020273614.1	RepeatMasker	DNA/hAT-hAT19	1317278	1317934	4535	-	.	ID="RND-1_FAMILY-112";Tend="1588";Tstart="934";shortTE="F";uid="43de55c1-d905-45a0-9ded-447bf5e98d74"
NW_020273614.1	RepeatMasker	Unknown	1159271	1159549	1814	-	.	ID="RND-4_FAMILY-4127";Tend="1587";Tstart="1308";shortTE="F";uid="0c527bb2-3be6-412e-86b8-0ae34dfa6b14"
NW_020273614.1	RepeatMasker	DNA/hAT-Charlie	944626	944800	1190	-	.	ID="RND-5_FAMILY-4916";Tend="1136";Tstart="953";shortTE="F";uid="5219b674-6cee-498c-940a-e1938e349b2c"
NW_020273614.1	RepeatMasker	DNA/hAT-hAT19	167061	167351	1538	-	.	ID="RND-1_FAMILY-55";Tend="1531";Tstart="1210";shortTE="F";uid="b5941768-9278-4929-a54e-e54109b3747f"
NW_020273614.1	RepeatMasker	DNA/TcMar-Pogo	863742	864539	5708	-	.	ID="RND-1_FAMILY-238";Tend="1694";Tstart="917";shortTE="F";uid="39fa6da9-88cb-4bc5-a398-b7d24703be65"
NW_020273614.1	RepeatMasker	Unknown	555645	556375	4746	-	.	ID="RND-5_FAMILY-8784";Tend="1916";Tstart="1248";shortTE="F";uid="4ab3ec73-924d-42f6-a878-63df813bdb36"
NW_020273614.1	RepeatMasker	Unknown	150129	150507	2751	-	.	ID="RND-4_FAMILY-116";Tend="1303";Tstart="922";shortTE="F";uid="8d8513b0-8c77-4e0d-aa19-728d94b99d1c"
NW_020273614.1	RepeatMasker	DNA/hAT-Charlie	212	1301	5496	-	.	ID="RND-1_FAMILY-188";Tend="1887";Tstart="865";shortTE="F";uid="7357e5f0-4cc3-4e67-af8a-6237bf0027bc"
NW_020273614.1	RepeatMasker	LINE/R1	562991	563445	1934	-	.	ID="RND-6_FAMILY-6559";Tend="3032";Tstart="2607";shortTE="F";uid="8e6848ec-0e79-476d-a52a-7fa830d01d30"
NW_020273614.1	RepeatMasker	Unknown	764628	765423	3929	-	.	ID="RND-6_FAMILY-2426";Tend="1753";Tstart="964";shortTE="F";uid="c6fb78ef-21c0-4270-af79-03de6390d624"
NW_020273614.1	RepeatMasker	LTR/Gypsy	671715	672282	1215	-	.	ID="RND-6_FAMILY-13955";TEgroup="ctg_1902%7CRND-6_FAMILY-13955%7C1";Tend="1426";Tstart="991";shortTE="F";uid="e1430a32-09bf-4399-b270-802498cfc6df"
NW_020273614.1	RepeatMasker	LINE/RTE-BovB	413260	413892	1131	-	.	ID="RND-6_FAMILY-1011";Tend="1364";Tstart="754";shortTE="F";uid="7e11d69f-70db-406c-b931-c9544b8f40bb"
NW_020273614.1	RepeatMasker	DNA/hAT-Tip100	130134	130569	3139	-	.	ID="RND-1_FAMILY-121";Tend="1336";Tstart="893";shortTE="F";uid="325380c7-b2b0-4298-9acc-8fc9636763b7"
NW_020273614.1	RepeatMasker	DNA/hAT	1048454	1048912	2410	-	.	ID="RND-6_FAMILY-2086";Tend="1393";Tstart="952";shortTE="F";uid="be3ff13c-2467-43f3-b691-b42a3031b2d4"
NW_020273614.1	RepeatMasker	DNA/hAT-hAT19	800182	800825	4343	-	.	ID="RND-6_FAMILY-17349";Tend="1579";Tstart="925";shortTE="F";uid="9b388a12-5b7c-4843-b512-d89836722c86"
NW_020273614.1	RepeatMasker	RC/Helitron	12699	13511	5470	-	.	ID="RND-6_FAMILY-7470";Tend="1462";Tstart="628";shortTE="F";uid="e961e9c6-547a-43a7-ba36-ab34f7a4aea9"
NW_020273614.1	RepeatMasker	DNA/hAT-Charlie	940773	940911	600	-	.	ID="RND-5_FAMILY-4916";Tend="1260";Tstart="1118";shortTE="F";uid="4f7a3c6a-f28b-4738-9f45-83e986b6eec5"
NW_020273614.1	RepeatMasker	DNA/TcMar-Mariner	1291562	1292154	707	-	.	ID="RND-6_FAMILY-12489";Tend="1650";Tstart="1052";shortTE="F";uid="969eb22f-b775-462c-8140-3e2f1db702c5"
NW_020273614.1	RepeatMasker	LINE/RTE-BovB	646294	646536	1745	-	.	ID="RND-5_FAMILY-12515";Tend="1550";Tstart="1308";shortTE="F";uid="d40d9bdc-5dc7-46f7-b31c-36942cb6b797"
NW_020273614.1	RepeatMasker	DNA/hAT-hAT19	710138	711130	6312	-	.	ID="RND-1_FAMILY-9";TEgroup="ctg_1902%7CRND-1_FAMILY-9%7C1";Tend="2212";Tstart="764";shortTE="F";uid="203afc05-5b3f-49ec-89d4-859ae20359e1"
NW_020273614.1	RepeatMasker	DNA/hAT	1260054	1260612	2392	-	.	ID="RND-3_FAMILY-12";Tend="1422";Tstart="945";shortTE="F";uid="b2c4d8c0-df56-48fa-ac59-1c695a2740b8"
NW_020273614.1	RepeatMasker	Unknown	1028991	1029206	1512	-	.	ID="RND-1_FAMILY-26";Tend="1151";Tstart="941";shortTE="F";uid="22d127b1-1476-4760-a478-7a311e6fe5dd"
NW_020273614.1	RepeatMasker	DNA/hAT-Tip100	212698	213993	9396	-	.	ID="RND-6_FAMILY-7038";Tend="2242";Tstart="945";shortTE="F";uid="994b609d-d257-463a-a7bf-56c0df5aa895"
NW_020273614.1	RepeatMasker	RC/Helitron	372944	373061	451	-	.	ID="HELITRON-1_NVI";Tend="5316";Tstart="5199";shortTE="F";uid="44cc8146-03d9-4b0f-8420-0900ea922bf7"
NW_020273614.1	RepeatMasker	DNA/hAT	173149	173484	1722	-	.	ID="RND-6_FAMILY-2034";Tend="1124";Tstart="749";shortTE="F";uid="5a138f48-04ae-4d91-acb8-0f539111c700"
NW_020273614.1	RepeatMasker	DNA/hAT	170680	171460	5859	-	.	ID="RND-1_FAMILY-162";Tend="1716";Tstart="938";shortTE="F";uid="2e9f1308-71aa-43be-ad57-7a626a0f7995"
NW_020273614.1	RepeatMasker	DNA	389674	389886	1659	-	.	ID="RND-6_FAMILY-11861";Tend="1265";Tstart="1052";shortTE="F";uid="37beaa9d-bf93-49f5-8b7b-45e805dfeff4"
NW_020273614.1	RepeatMasker	LINE/I-Jockey	328661	330072	3356	-	.	ID="RND-6_FAMILY-1288";Tend="2098";Tstart="729";shortTE="F";uid="aced0fd1-e0f7-4a14-b06c-9ff5a2ce586c"
NW_020273614.1	RepeatMasker	DNA/hAT-Charlie	1096145	1096305	1027	-	.	ID="RND-5_FAMILY-5168";Tend="1109";Tstart="948";shortTE="F";uid="6b1a2f4c-056f-4ee8-8d2d-cb874e8a70f4"
NW_020273614.1	RepeatMasker	RC/Helitron	374886	375163	2220	-	.	ID="RND-6_FAMILY-7470";Tend="2294";Tstart="2016";shortTE="F";uid="c21cd820-62b0-4aff-ab43-0001dbb32b92"
NW_020273614.1	RepeatMasker	DNA/hAT	139213	139397	1432	-	.	ID="RND-6_FAMILY-5337";Tend="1977";Tstart="1793";shortTE="F";uid="356e8efb-9dd0-4662-9ce2-2373be06ca36"
NW_020273614.1	RepeatMasker	Unknown	725583	725915	1992	-	.	ID="RND-1_FAMILY-14";Tend="1243";Tstart="912";shortTE="F";uid="47c03b4e-7cfa-4d56-adb1-6cce58c88d79"
NW_020273614.1	RepeatMasker	DNA/hAT-Charlie	1380954	1381072	584	-	.	ID="RND-5_FAMILY-5168";Tend="1230";Tstart="1113";shortTE="F";uid="2aa5364e-8ba6-4989-bad0-338c5ec4a606"
NW_020273614.1	RepeatMasker	DNA/hAT-Charlie	922712	922932	1574	-	.	ID="RND-1_FAMILY-246";Tend="1146";Tstart="908";shortTE="F";uid="89d22e1d-cd90-4c85-aa7a-4b2fa5164116"
NW_020273614.1	RepeatMasker	Unknown	1404434	1405407	2692	-	.	ID="RND-5_FAMILY-4659";Tend="815";Tstart="49";shortTE="F";uid="ce009fe0-4bfb-4e3c-a31e-b5f1ad1745a2"
NW_020273614.1	RepeatMasker	Unknown	520474	521169	3939	-	.	ID="RND-5_FAMILY-295";Tend="1581";Tstart="881";shortTE="F";uid="0b712561-3194-49b2-8ef9-f31c5f296b99"
NW_020273614.1	RepeatMasker	DNA/hAT-Ac	724244	724407	656	-	.	ID="RND-5_FAMILY-6231";Tend="1189";Tstart="985";shortTE="F";uid="2111dcd0-eee7-482a-a491-d00999d5627c"
NW_020273614.1	RepeatMasker	DNA/hAT-Ac	1281641	1282009	1469	-	.	ID="RND-5_FAMILY-932";Tend="1417";Tstart="1014";shortTE="F";uid="b7591a97-0b00-4ce9-9cad-2e7fb6fc6681"
NW_020273614.1	RepeatMasker	DNA/MULE-MuDR	1205966	1206610	4355	-	.	ID="RND-1_FAMILY-38";Tend="1548";Tstart="917";shortTE="F";uid="5ef90b53-7b87-469e-a81e-342c3209a8a9"
NW_020273614.1	RepeatMasker	Unknown	1033477	1033752	1940	-	.	ID="RND-1_FAMILY-12";Tend="1208";Tstart="949";shortTE="F";uid="51e2601d-50dc-4710-a1e0-8724a78a41b1"
NW_020273614.1	RepeatMasker	Unknown	975797	976504	5462	-	.	ID="RND-6_FAMILY-10821";Tend="1472";Tstart="768";shortTE="F";uid="5754c49d-f3a5-4406-af05-ae49f8b93e62"
NW_020273614.1	RepeatMasker	DNA/hAT-hAT19	84424	84567	934	-	.	ID="RND-6_FAMILY-1491";Tend="1630";Tstart="1492";shortTE="F";uid="0608891c-2af6-4779-a8a6-bdf69ae2d9c1"
NW_020273614.1	RepeatMasker	DNA/hAT-Charlie	713722	714067	2205	-	.	ID="RND-1_FAMILY-91";Tend="1383";Tstart="1036";shortTE="F";uid="567187c7-5333-4223-963a-8a990273f971"
NW_020273614.1	RepeatMasker	LINE/I-Jockey	72402	72861	749	-	.	ID="RND-1_FAMILY-418";Tend="917";Tstart="466";shortTE="F";uid="86af8d4c-d9db-4bb5-855a-5296bac195dc"
NW_020273614.1	RepeatMasker	Unknown	458155	458926	5917	-	.	ID="RND-5_FAMILY-2703";Tend="1866";Tstart="1082";shortTE="F";uid="5c74c35b-e5b2-46d0-babb-3830d3042470"
NW_020273614.1	RepeatMasker	Unknown	1103186	1103505	1656	-	.	ID="RND-5_FAMILY-6686";Tend="1262";Tstart="942";shortTE="F";uid="fa7d5e55-7341-40ea-80bf-8d1aa850cbd7"
NW_020273614.1	RepeatMasker	Unknown	154033	154583	2941	-	.	ID="RND-5_FAMILY-9299";Tend="1458";Tstart="925";shortTE="F";uid="7f811dec-7107-4e23-8588-16f5f08a909b"
NW_020273614.1	RepeatMasker	LINE/CR1	510850	511194	860	-	.	ID="RND-6_FAMILY-3562";Tend="1090";Tstart="731";shortTE="F";uid="30c6c823-9018-45e7-a56f-365be46adddb"
NW_020273614.1	RepeatMasker	DNA/hAT-hAT19	893698	893967	1963	-	.	ID="RND-1_FAMILY-13";Tend="1183";Tstart="916";shortTE="F";uid="f77b95c5-7dbd-4bd8-a72b-c0204815d888"
NW_020273614.1	RepeatMasker	DNA/hAT-Ac	415673	415834	547	-	.	ID="RND-5_FAMILY-4075";Tend="1992";Tstart="1840";shortTE="F";uid="7577ad1f-5bb2-4714-98b9-ea2e92fc632c"
NW_020273614.1	RepeatMasker	DNA/hAT-Tip100	40506	40900	2092	-	.	ID="RND-6_FAMILY-5409";Tend="1424";Tstart="1015";shortTE="F";uid="a9046c44-e173-4081-a9b7-772c931a6647"
NW_020273614.1	RepeatMasker	Unknown	808753	809053	2005	-	.	ID="RND-1_FAMILY-39";Tend="1440";Tstart="1138";shortTE="F";uid="17321c22-7f7b-4f60-8522-557dc0578f1e"
NW_020273614.1	RepeatMasker	Unknown	241068	241294	854	-	.	ID="RND-6_FAMILY-1312";Tend="1533";Tstart="1307";shortTE="F";uid="2d453615-11f1-473a-9564-a928640f8895"
NW_020273614.1	RepeatMasker	DNA/TcMar-Tigger	380958	381063	651	-	.	ID="RND-5_FAMILY-1269";Tend="1479";Tstart="1374";shortTE="F";uid="464995aa-b9ff-4225-98f8-394d1793c221"
NW_020273614.1	RepeatMasker	DNA/Maverick	200923	201570	1368	-	.	ID="rnd-6_family-3036";Tend="2667";Tstart="2249";shortTE="F";uid="e96859dd-d674-4400-b278-25a7785945f7"
NW_020273614.1	RepeatMasker	DNA/hAT-Charlie	202358	203383	1219	-	.	ID="RND-6_FAMILY-2566";Tend="1574";Tstart="551";shortTE="F";uid="12664367-64de-4a23-8747-8014711b7e8c"
NW_020273614.1	RepeatMasker	Unknown	380974	381917	6993	-	.	ID="RND-5_FAMILY-756";Tend="1738";Tstart="770";shortTE="F";uid="6d327f1b-c5bc-405c-8067-c12e81f1dbee"
NW_020273614.1	RepeatMasker	LINE/I-Jockey	711632	711788	532	-	.	ID="RND-5_FAMILY-4857";Tend="605";Tstart="474";shortTE="F";uid="025115f7-10b5-4661-938e-2df76626d104"
NW_020273614.1	RepeatMasker	RC/Helitron	371532	372917	6505	-	.	ID="RND-6_FAMILY-7731";Tend="1524";Tstart="259";shortTE="F";uid="611be270-353a-404b-a5d1-89ff38bddf08"
NW_020273614.1	RepeatMasker	Unknown	702854	703294	2609	-	.	ID="RND-1_FAMILY-372";Tend="1439";Tstart="979";shortTE="F";uid="786b9c68-0b2a-43f8-a12a-42dfea8cf62d"
NW_020273614.1	RepeatMasker	DNA/hAT-hAT19	89846	90107	1516	-	.	ID="RND-6_FAMILY-1491";Tend="611";Tstart="355";shortTE="F";uid="1093edf9-7656-462e-bcce-a9369c2d5311"
NW_020273614.1	RepeatMasker	LINE/I-Jockey	13678	15805	12614	-	.	ID="RND-6_FAMILY-12516";Tend="2233";Tstart="110";shortTE="F";uid="697ec2ee-c1f1-4964-af62-045aa5890fbf"
NW_020273614.1	RepeatMasker	Unknown	804407	804922	2320	-	.	ID="RND-1_FAMILY-269";Tend="1570";Tstart="999";shortTE="F";uid="d87ae91d-e10f-4fbe-8102-16a7d4db3853"
NW_020273614.1	RepeatMasker	LINE/I-Jockey	325730	327505	4902	-	.	ID="RND-6_FAMILY-6776";Tend="2303";Tstart="533";shortTE="F";uid="977ee924-0ba6-4d29-a5e2-4d02bd37174f"
NW_020273614.1	RepeatMasker	DNA/hAT-hAT19	1183844	1184046	749	-	.	ID="RND-6_FAMILY-1491";Tend="556";Tstart="361";shortTE="F";uid="9d826262-f42a-4c3d-974d-85f7904d7a75"
NW_020273614.1	RepeatMasker	DNA	386769	386915	706	-	.	ID="DNA3-9_AP";Tend="140";Tstart="1";shortTE="F";uid="9bf236fd-5870-46a9-a730-d11d2e2fa7a2"
NW_020273614.1	RepeatMasker	DNA/hAT-Charlie	1197211	1197563	1636	-	.	ID="RND-6_FAMILY-3988";Tend="724";Tstart="364";shortTE="F";uid="5daebb03-035b-4c82-87b8-42ce79134c5f"
NW_020273614.1	RepeatMasker	DNA/MULE-MuDR	1194743	1195466	1110	-	.	ID="RND-5_FAMILY-3302";Tend="1728";Tstart="1027";shortTE="F";uid="6ada8f5f-aef8-4c08-a4b9-83faea07ba66"
NW_020273614.1	RepeatMasker	Unknown	1107918	1108330	2949	-	.	ID="RND-1_FAMILY-51";Tend="1367";Tstart="953";shortTE="F";uid="13138bc3-ec4e-47c3-a221-6e00c6114191"
NW_020273614.1	RepeatMasker	DNA/hAT	945048	945788	5373	-	.	ID="RND-1_FAMILY-162";Tend="1696";Tstart="938";shortTE="F";uid="b94bd507-cf8a-45b8-9a80-f11c0a564ac2"
NW_020273614.1	RepeatMasker	DNA/P	477074	478797	3751	-	.	ID="rnd-6_family-5968";Tend="2874";Tstart="483";shortTE="F";uid="321e62be-02e8-4178-8de4-9f010d9ed10e"
NW_020273614.1	RepeatMasker	Unknown	1302031	1302275	770	-	.	ID="RND-5_FAMILY-486";TEgroup="ctg_1902%7CRND-5_FAMILY-486%7C1";Tend="1416";Tstart="883";shortTE="T";uid="ad3d7469-ce56-477b-a0eb-34e53f8cadf9"
NW_020273614.1	RepeatMasker	Unknown	40084	40258	678	-	.	ID="RND-6_FAMILY-2730";Tend="1131";Tstart="950";shortTE="F";uid="c1f13724-7b9b-47a6-98bf-6a2ae2cb89a3"
NW_020273614.1	RepeatMasker	DNA/MULE-MuDR	143352	144521	3976	-	.	ID="RND-1_FAMILY-379";Tend="2118";Tstart="991";shortTE="F";uid="d3266edf-4b34-49da-b445-0127537014f4"
NW_020273614.1	RepeatMasker	LINE/RTE-BovB	39729	39878	1051	-	.	ID="RND-6_FAMILY-719";Tend="1893";Tstart="1744";shortTE="F";uid="e882a17f-8341-4eb3-b59e-8e2d25f76691"
NW_020273614.1	RepeatMasker	DNA/P	18333	19342	3067	-	.	ID="rnd-6_family-1772";Tend="2157";Tstart="1279";shortTE="F";uid="7dede8f9-a1d3-4e5e-aede-4d0b5464df4d"
NW_020273614.1	RepeatMasker	DNA/Kolobok-E	804020	804406	1536	-	.	ID="RND-6_FAMILY-1716";Tend="845";Tstart="447";shortTE="F";uid="0a6977f8-b170-4eb0-a3d0-951d0f6ccb0c"
NW_020273614.1	RepeatMasker	DNA/hAT-Charlie	157636	157759	848	-	.	ID="RND-6_FAMILY-3267";Tend="1092";Tstart="965";shortTE="F";uid="2a38dc8a-3aa3-4544-aa83-019cde8f784e"
NW_020273614.1	RepeatMasker	LINE/I-Jockey	610005	610193	438	-	.	ID="RND-6_FAMILY-4885";Tend="1384";Tstart="1196";shortTE="F";uid="5865aebe-1ef8-4c63-82b0-44ac956a595f"
NW_020273614.1	RepeatMasker	Unknown	1403072	1403283	460	-	.	ID="RND-6_FAMILY-16176";Tend="1123";Tstart="916";shortTE="F";uid="ba8087d7-dead-44fb-a029-2ce49c9bca9d"
NW_020273614.1	RepeatMasker	DNA/hAT-Tip100	166679	166985	1736	-	.	ID="RND-4_FAMILY-84";Tend="1469";Tstart="1159";shortTE="F";uid="d5937a0c-5012-4d57-a9db-224f3bdf023a"
NW_020273614.1	RepeatMasker	Unknown	1125107	1125271	480	-	.	ID="RND-4_FAMILY-1193";Tend="1155";Tstart="963";shortTE="F";uid="b652f507-ccc5-47cd-8135-5cb8cbde7bff"
NW_020273614.1	RepeatMasker	LINE/L1	1035758	1037624	1706	-	.	ID="RND-6_FAMILY-5199";TEgroup="ctg_1902%7CRND-6_FAMILY-5199%7C1";Tend="2047";Tstart="6";shortTE="F";uid="913edd46-51c1-44ef-9901-fe3739946156"
NW_020273614.1	RepeatMasker	Unknown	1148621	1149140	3466	-	.	ID="RND-1_FAMILY-587";Tend="1441";Tstart="929";shortTE="F";uid="9bcd2329-efdd-4a93-82a5-e68144f7ac67"
NW_020273614.1	RepeatMasker	DNA/hAT-Tip100	1032823	1033242	2765	-	.	ID="RND-4_FAMILY-2577";Tend="1367";Tstart="945";shortTE="F";uid="5eee201c-9451-4c1b-9dae-9f18af3d583b"
NW_020273614.1	RepeatMasker	Unknown	118860	119525	4196	-	.	ID="RND-6_FAMILY-2117";Tend="1434";Tstart="780";shortTE="F";uid="b869d283-d2be-401a-9966-8dbeefa97893"
NW_020273614.1	RepeatMasker	DNA/hAT-hAT19	1021719	1021986	1275	-	.	ID="RND-5_FAMILY-5604";Tend="975";Tstart="696";shortTE="F";uid="b5252cda-511f-423a-9498-08f0227149f1"
NW_020273614.1	RepeatMasker	DNA/hAT-hAT19	907628	907829	1128	-	.	ID="RND-6_FAMILY-3832";Tend="1017";Tstart="816";shortTE="F";uid="de9a3b95-5a03-417f-ae5e-e8c6d1854772"
NW_020273614.1	RepeatMasker	DNA/hAT-Tip100	494213	494607	1756	-	.	ID="RND-5_FAMILY-3304";Tend="1346";Tstart="932";shortTE="F";uid="a7be9382-5417-4a49-b9ca-f7da1a087d4e"
NW_020273614.1	RepeatMasker	DNA/MULE-MuDR	289462	290365	6128	-	.	ID="RND-5_FAMILY-7439";Tend="1687";Tstart="736";shortTE="F";uid="1c47f5b3-4648-4001-949d-ff7131236015"
NW_020273614.1	RepeatMasker	DNA/hAT-Tip100	542668	543862	5143	-	.	ID="RND-6_FAMILY-5282";Tend="2225";Tstart="1048";shortTE="F";uid="703f8d26-81cb-42a0-97c2-c2126e72b97d"
NW_020273614.1	RepeatMasker	DNA/hAT-hAT19	1079023	1079178	400	-	.	ID="RND-6_FAMILY-8494";Tend="893";Tstart="753";shortTE="F";uid="bf1c78ef-82af-4556-8943-d0fef000cbd6"
NW_020273614.1	RepeatMasker	DNA/hAT-Tip100	367672	367883	969	-	.	ID="RND-6_FAMILY-6010";Tend="1528";Tstart="1303";shortTE="F";uid="5854911a-c4d4-4285-9bb7-12879e4e09b5"
NW_020273614.1	RepeatMasker	DNA/hAT-Tip100	1250769	1251059	1348	-	.	ID="RND-5_FAMILY-3304";Tend="1275";Tstart="977";shortTE="F";uid="f35b2c96-4603-4b6f-89dc-11f8c01207bf"
NW_020273614.1	RepeatMasker	Unknown	62604	63636	5616	-	.	ID="RND-1_FAMILY-36";Tend="1848";Tstart="807";shortTE="F";uid="6d04a0b0-0070-4dda-8465-b6b0d42b3e91"
NW_020273614.1	RepeatMasker	DNA/hAT-Tip100	937262	937559	2196	-	.	ID="RND-1_FAMILY-75";Tend="1250";Tstart="957";shortTE="F";uid="1273ab52-a354-46c6-b2a5-66d483213a61"
NW_020273614.1	RepeatMasker	LINE/RTE-BovB	1019721	1019910	1326	-	.	ID="RND-6_FAMILY-135";Tend="1607";Tstart="1418";shortTE="F";uid="152ceff4-7662-4ad3-8188-2dd70dd0fc09"
NW_020273614.1	RepeatMasker	DNA/hAT-Tip100	1010814	1011359	3284	-	.	ID="RND-5_FAMILY-7335";Tend="1475";Tstart="955";shortTE="F";uid="edbc6e69-6172-4769-8471-2729c9ea24f3"
NW_020273614.1	RepeatMasker	DNA/hAT-hAT19	612669	613277	1018	-	.	ID="DNA8-52B_AP";TEgroup="ctg_1902%7CDNA8-52B_AP%7C1";Tend="1100";Tstart="260";shortTE="F";uid="a3feaa4e-54c5-4025-90f8-05d61684b941"
NW_020273614.1	RepeatMasker	LINE/L2	713232	713603	987	-	.	ID="RND-6_FAMILY-858";Tend="1479";Tstart="1108";shortTE="F";uid="9c4f8928-0f02-4e19-80e2-1aebc0f140e4"
NW_020273614.1	RepeatMasker	DNA/Ginger-2	620238	620798	1170	-	.	ID="RND-1_FAMILY-355";TEgroup="ctg_1902%7CRND-1_FAMILY-355%7C1";Tend="1924";Tstart="771";shortTE="F";uid="b633bad5-0bdc-4bfd-a9a0-912c7cbd841a"
NW_020273614.1	RepeatMasker	Unknown	597251	597427	1343	-	.	ID="RND-6_FAMILY-6648";Tend="1451";Tstart="1275";shortTE="F";uid="452cbbe3-6f57-45ce-b9b6-bbdd8b946535"
NW_020273614.1	RepeatMasker	DNA/hAT-Charlie	201568	202217	2628	-	.	ID="RND-5_FAMILY-3106";Tend="1642";Tstart="987";shortTE="F";uid="ef6753fa-a940-4260-aa67-7e9416dcd850"
NW_020273614.1	RepeatMasker	DNA/Ginger-2	679850	680478	474	-	.	ID="GINGER2-N2_AP";Tend="1439";Tstart="869";shortTE="F";uid="2ef9c540-29c1-4a68-b6d7-9a89d0338aab"
NW_020273614.1	RepeatMasker	DNA/hAT-Tip100	1364297	1365232	6376	-	.	ID="RND-5_FAMILY-1801";Tend="1755";Tstart="827";shortTE="F";uid="ee1c83bb-b2eb-4528-9e9c-26b518662af6"
NW_020273614.1	RepeatMasker	DNA/hAT-hAT19	164571	165510	3191	-	.	ID="RND-6_FAMILY-1491";Tend="1151";Tstart="359";shortTE="F";uid="87c9f36a-5821-4c08-a8e2-35fa62fe3563"
NW_020273614.1	RepeatMasker	Unknown	1184964	1185183	950	-	.	ID="RND-3_FAMILY-1304";Tend="1137";Tstart="928";shortTE="F";uid="634682a5-f9eb-4bc3-b337-04ddaf7217e7"
NW_020273614.1	RepeatMasker	DNA/hAT-Tip100	249287	249638	1546	-	.	ID="RND-5_FAMILY-3304";Tend="1279";Tstart="929";shortTE="F";uid="0ee3f622-01aa-4835-b422-16a3dcd36a1f"
NW_020273614.1	RepeatMasker	DNA/hAT	230582	231229	5651	-	.	ID="RND-1_FAMILY-556";Tend="1271";Tstart="624";shortTE="F";uid="a0dbc90d-0a7d-4d4d-b416-bd77903ad674"
NW_020273614.1	RepeatMasker	Unknown	544285	544545	1925	-	.	ID="RND-1_FAMILY-12";Tend="1212";Tstart="949";shortTE="F";uid="a7065ff4-b4e3-4aba-9253-29c099cf8d52"
NW_020273614.1	RepeatMasker	DNA/hAT-Tip100	63749	64344	1759	-	.	ID="RND-6_FAMILY-9016";Tend="1806";Tstart="1189";shortTE="F";uid="59b74140-f244-410a-b32f-fa60269a9157"
NW_020273614.1	RepeatMasker	Unknown	541978	542147	644	-	.	ID="RND-6_FAMILY-3950";Tend="999";Tstart="831";shortTE="F";uid="65992138-b77a-455d-b022-84bb1c8c3412"
NW_020273614.1	RepeatMasker	DNA/hAT-hAT19	11688	12116	1879	-	.	ID="RND-5_FAMILY-1132";Tend="1860";Tstart="1419";shortTE="F";uid="6dacdef6-4e8f-47f7-ac7b-670d7b41f87a"
NW_020273614.1	RepeatMasker	LINE/I-Jockey	942437	944127	14552	-	.	ID="RND-6_FAMILY-4160";Tend="3303";Tstart="1613";shortTE="F";uid="3b15f72a-c100-4c25-8640-9ba98d5981e9"
NW_020273614.1	RepeatMasker	DNA	74263	74458	453	-	.	ID="RND-1_FAMILY-296";Tend="1871";Tstart="1665";shortTE="F";uid="97a3eb66-05be-47a5-9cc8-3784d30077dd"
NW_020273614.1	RepeatMasker	Unknown	944347	944634	1902	-	.	ID="RND-6_FAMILY-2577";Tend="1201";Tstart="884";shortTE="F";uid="5b74c16e-e5df-4247-9d76-c1c0b3b09273"
NW_020273614.1	RepeatMasker	Unknown	930222	930706	1026	-	.	ID="RND-6_FAMILY-11524";TEgroup="ctg_1902%7CRND-6_FAMILY-11524%7C1";Tend="1340";Tstart="896";shortTE="F";uid="25bd9aa8-0352-4ffe-bbac-e35a9bd044cd"
NW_020273614.1	RepeatMasker	DNA/hAT-Tip100	335482	335950	2731	-	.	ID="RND-5_FAMILY-7335";Tend="1475";Tstart="1026";shortTE="F";uid="71ea9f8b-7167-4697-9805-939636e34c71"
NW_020273614.1	RepeatMasker	DNA/hAT-hAT19	814623	815357	4868	-	.	ID="RND-5_FAMILY-12";Tend="1548";Tstart="824";shortTE="F";uid="c3e69b1a-e22c-4777-8cce-b8eb7f1e8be4"
NW_020273614.1	RepeatMasker	DNA/Ginger-2	533886	534476	4854	-	.	ID="RND-1_FAMILY-355";Tend="1485";Tstart="882";shortTE="F";uid="35d08c19-8dce-4562-a0c4-183cfd37bcdc"
NW_020273614.1	RepeatMasker	RC/Helitron	999033	999574	2959	-	.	ID="RND-1_FAMILY-554";Tend="1616";Tstart="1004";shortTE="F";uid="e88211c2-bcab-4610-bfb3-311c60405ee4"
NW_020273614.1	RepeatMasker	DNA/hAT-Tip100	715326	715561	872	-	.	ID="RND-6_FAMILY-11892";Tend="1251";Tstart="1044";shortTE="F";uid="5804ba37-509a-4429-825a-6eebeb1282a3"
NW_020273614.1	RepeatMasker	DNA	1343522	1343708	1158	-	.	ID="RND-1_FAMILY-16";Tend="1121";Tstart="944";shortTE="F";uid="32289d53-f478-4d86-a7db-15b933d90f0c"
NW_020273615.1	RepeatMasker	DNA/hAT-Tip100	1946522	1947000	3833	+	.	ID="RND-5_FAMILY-4301";Tend="1455";Tstart="979";shortTE="F";uid="d42eef02-bd7b-47b8-914b-481c930afa3d"
NW_020273615.1	RepeatMasker	LINE/I-Jockey	782455	783146	4697	+	.	ID="RND-6_FAMILY-14725";Tend="857";Tstart="162";shortTE="F";uid="c8e0fe05-9469-45ad-a1bc-196f71dc6e6e"
NW_020273615.1	RepeatMasker	DNA/P	1965813	1966758	1790	+	.	ID="RND-6_FAMILY-764";Tend="978";Tstart="34";shortTE="F";uid="b61aa2dc-4018-4a87-a974-71afebcf452d"
NW_020273615.1	RepeatMasker	RC/Helitron	1991274	1991915	3506	+	.	ID="RND-6_FAMILY-4583";Tend="1710";Tstart="1075";shortTE="F";uid="c323ba37-ecd8-45da-8af8-95c26748fe53"
NW_020273615.1	RepeatMasker	DNA/hAT-Tip100	1342344	1342754	2551	+	.	ID="RND-5_FAMILY-10244";Tend="1369";Tstart="936";shortTE="F";uid="a511ccb2-6d4a-4dc4-aeaf-b441917c1a0e"
NW_020273615.1	RepeatMasker	Unknown	168137	168248	828	+	.	ID="RND-6_FAMILY-9735";Tend="1057";Tstart="945";shortTE="F";uid="645b9436-c5a6-4277-a168-a8390437f179"
NW_020273615.1	RepeatMasker	DNA/MULE-MuDR	601784	602852	6136	+	.	ID="RND-6_FAMILY-7360";Tend="1754";Tstart="735";shortTE="F";uid="1001f2ee-b1c4-400e-b4b9-f20bfcb3dace"
NW_020273615.1	RepeatMasker	DNA/hAT-Tip100	2046166	2046497	2138	+	.	ID="RND-1_FAMILY-384";Tend="1286";Tstart="957";shortTE="F";uid="5b40cb0c-7803-4740-a023-d0872faa4ae8"
NW_020273615.1	RepeatMasker	Unknown	647525	648030	3305	+	.	ID="RND-4_FAMILY-1139";Tend="1469";Tstart="936";shortTE="F";uid="873ea566-f2c8-40b7-93fc-7f8ea25fd25e"
NW_020273615.1	RepeatMasker	DNA/Ginger-2	287959	288147	589	+	.	ID="RND-1_FAMILY-462";Tend="1674";Tstart="1490";shortTE="F";uid="68be6e4f-ff1e-4f66-b2f7-8fb78033323f"
NW_020273615.1	RepeatMasker	DNA	1889796	1889980	1137	+	.	ID="RND-6_FAMILY-484";Tend="1119";Tstart="944";shortTE="F";uid="a80d54b0-137e-49ae-b1a6-623ef6f4b1a2"
NW_020273615.1	RepeatMasker	LINE/CR1	859270	859809	739	+	.	ID="RND-5_FAMILY-102";Tend="911";Tstart="385";shortTE="F";uid="0b87ee8a-279c-4d3d-9c41-8652c71d054f"
NW_020273615.1	RepeatMasker	Unknown	581468	581860	2012	+	.	ID="RND-5_FAMILY-4404";Tend="1417";Tstart="981";shortTE="F";uid="80eb9415-7ea4-4c64-84b5-1bec608ba9d2"
NW_020273615.1	RepeatMasker	Unknown	2046493	2046643	971	+	.	ID="RND-6_FAMILY-4854";Tend="1664";Tstart="1513";shortTE="F";uid="a2df884a-69c8-4eee-9587-c89a86cba151"
NW_020273615.1	RepeatMasker	LINE/CR1	964215	964889	883	+	.	ID="RND-6_FAMILY-5548";Tend="1830";Tstart="1171";shortTE="F";uid="d47bbf56-c0fc-4281-ac6f-d90de2c98488"
NW_020273615.1	RepeatMasker	DNA/hAT-Ac	1260439	1261011	1030	+	.	ID="RND-5_FAMILY-5764";TEgroup="ctg_1903%7CRND-5_FAMILY-5764%7C1";Tend="1537";Tstart="893";shortTE="F";uid="f0f647dd-7412-47a9-8261-3c3d90940b6f"
NW_020273615.1	RepeatMasker	Unknown	621278	621702	904	+	.	ID="RND-1_FAMILY-146";Tend="1453";Tstart="1081";shortTE="F";uid="5a77903d-14c7-428b-a8d0-5c626c425a2e"
NW_020273615.1	RepeatMasker	Unknown	2149457	2150114	4420	+	.	ID="RND-6_FAMILY-4589";Tend="1421";Tstart="772";shortTE="F";uid="b3cdb183-617b-45ae-ad81-f8d1c21bb9ef"
NW_020273615.1	RepeatMasker	DNA/hAT-Charlie	223044	223224	446	+	.	ID="RND-6_FAMILY-3988";Tend="741";Tstart="561";shortTE="F";uid="a70ceb46-aec9-42e4-a317-957bbac16cb9"
NW_020273615.1	RepeatMasker	Unknown	1932890	1933147	1872	+	.	ID="RND-1_FAMILY-12";Tend="1208";Tstart="949";shortTE="F";uid="775b99cb-eab3-46b9-973d-067869fe74b9"
NW_020273615.1	RepeatMasker	DNA/hAT-Ac	727356	727542	465	+	.	ID="DNA8-54_AP";Tend="210";Tstart="1";shortTE="F";uid="50ef6430-8889-4fd1-a75b-836b7f4e9a9a"
NW_020273615.1	RepeatMasker	DNA/MULE-MuDR	177624	178172	464	+	.	ID="RND-6_FAMILY-5949";TEgroup="ctg_1903%7CRND-6_FAMILY-5949%7C1";Tend="1679";Tstart="897";shortTE="T";uid="47bac804-baff-4104-b1a6-aaeb9ccf3a0c"
NW_020273615.1	RepeatMasker	DNA/hAT	1555846	1556349	2482	+	.	ID="RND-5_FAMILY-544";Tend="1794";Tstart="1311";shortTE="F";uid="2ddf569f-aba3-4aa0-9b6d-ce3662d0a0e6"
NW_020273615.1	RepeatMasker	DNA	679987	680147	918	+	.	ID="RND-6_FAMILY-3395";Tend="1314";Tstart="1154";shortTE="F";uid="c303920a-4963-43e7-9cd2-f18b7d13534c"
NW_020273615.1	RepeatMasker	DNA/hAT-Tip100	1953696	1953826	506	+	.	ID="RND-6_FAMILY-14083";Tend="719";Tstart="601";shortTE="F";uid="9baadd2f-d7d4-4ed5-9395-096911d38802"
NW_020273615.1	RepeatMasker	DNA/PiggyBac	1979440	1979701	791	+	.	ID="RND-6_FAMILY-3120";Tend="1336";Tstart="1076";shortTE="F";uid="d95ad20f-edc7-4724-bb7d-a82a7b36a26a"
NW_020273615.1	RepeatMasker	DNA/hAT	1553349	1553511	634	+	.	ID="RND-6_FAMILY-5337";Tend="2207";Tstart="2044";shortTE="F";uid="026afea2-c86f-436a-9ee1-06b18aace254"
NW_020273615.1	RepeatMasker	DNA/hAT-Tip100	2053974	2054296	2499	+	.	ID="RND-6_FAMILY-6010";Tend="1246";Tstart="921";shortTE="F";uid="29ad8c9d-601f-4780-bdbd-0a32f258abd4"
NW_020273615.1	RepeatMasker	Unknown	1513371	1513763	2477	+	.	ID="RND-1_FAMILY-320";Tend="1380";Tstart="975";shortTE="F";uid="a2ef1e6a-0de1-4921-931c-7620d355f24b"
NW_020273615.1	RepeatMasker	DNA	1945640	1945947	1737	+	.	ID="RND-6_FAMILY-6804";Tend="1684";Tstart="1399";shortTE="F";uid="df1ddc51-6eaf-4c1a-a6fc-7a4abd6fe771"
NW_020273615.1	RepeatMasker	DNA/hAT-Blackjack	1899801	1900940	8262	+	.	ID="RND-6_FAMILY-1124";Tend="1936";Tstart="801";shortTE="F";uid="411c8c7a-f143-45fe-86d4-d7651c15c08d"
NW_020273615.1	RepeatMasker	Unknown	309313	309455	744	+	.	ID="RND-6_FAMILY-7905";Tend="846";Tstart="703";shortTE="F";uid="bb12d8af-c505-4658-85e1-cc17eed7b23e"
NW_020273615.1	RepeatMasker	DNA/hAT-Tip100	282284	282417	421	+	.	ID="HAT-N16_AP";Tend="134";Tstart="1";shortTE="F";uid="2ef6d1c1-f90b-4ec7-852f-1673e2a986fb"
NW_020273615.1	RepeatMasker	Unknown	436181	436435	1766	+	.	ID="RND-4_FAMILY-2231";Tend="1200";Tstart="958";shortTE="F";uid="1777df0f-0331-4f50-9078-dc1d39ea1536"
NW_020273615.1	RepeatMasker	RC/Helitron	610283	610930	4633	+	.	ID="RND-6_FAMILY-11790";Tend="1422";Tstart="776";shortTE="F";uid="9f7304e8-f014-4ce4-aa11-2b7780898a61"
NW_020273615.1	RepeatMasker	LINE/I-Jockey	1865640	1866549	2172	+	.	ID="RND-6_FAMILY-9475";Tend="2629";Tstart="1470";shortTE="F";uid="f9dd2750-2183-409f-8d70-c4e2d021140b"
NW_020273615.1	RepeatMasker	DNA/hAT-Tip100	1947305	1947736	3121	+	.	ID="RND-5_FAMILY-4301";Tend="1883";Tstart="1454";shortTE="F";uid="bf5f917e-4397-412a-99d6-0dd9db2a1a99"
NW_020273615.1	RepeatMasker	Unknown	1989971	1990370	2451	+	.	ID="RND-6_FAMILY-7119";Tend="1434";Tstart="1004";shortTE="F";uid="873f2601-dd65-4acb-80df-69a599c67cbd"
NW_020273615.1	RepeatMasker	LINE/I-Jockey	800503	800813	1744	+	.	ID="RND-5_FAMILY-430";Tend="1572";Tstart="1265";shortTE="F";uid="e5e6d715-860c-494b-81e7-e791d609e2f8"
NW_020273615.1	RepeatMasker	DNA/hAT-hAT19	2109507	2110427	5868	+	.	ID="rnd-1_family-55";Tend="1775";Tstart="750";shortTE="F";uid="e94c4a4c-a823-49d5-b866-596740064496"
NW_020273615.1	RepeatMasker	Unknown	1623094	1623399	597	+	.	ID="RND-1_FAMILY-562";Tend="1622";Tstart="1327";shortTE="F";uid="e4c866d7-2c94-4cb2-9cf9-c657f05cf670"
NW_020273615.1	RepeatMasker	DNA/TcMar-m44	278698	279020	654	+	.	ID="mariner-55_lmi";Tend="1511";Tstart="1201";shortTE="F";uid="1d09c095-b02f-4d9e-8f58-a1fb48116557"
NW_020273615.1	RepeatMasker	Unknown	1635179	1635477	1296	+	.	ID="RND-5_FAMILY-486";Tend="1198";Tstart="891";shortTE="F";uid="b9478fa7-a4e3-491a-9c09-b72ef65cd19e"
NW_020273615.1	RepeatMasker	Unknown	17015	17383	2941	+	.	ID="RND-1_FAMILY-175";Tend="1267";Tstart="909";shortTE="F";uid="d689fc9c-159d-49fd-bbac-f3045d282857"
NW_020273615.1	RepeatMasker	DNA/hAT-Tip100	1036745	1037363	478	+	.	ID="RND-5_FAMILY-4298";TEgroup="ctg_1903%7CRND-5_FAMILY-4298%7C1";Tend="1692";Tstart="930";shortTE="T";uid="fc5725a7-110e-4e10-9869-8d73c1775fe8"
NW_020273615.1	RepeatMasker	Unknown	1193315	1193562	1164	+	.	ID="RND-5_FAMILY-1068";Tend="1673";Tstart="1408";shortTE="F";uid="290ca94f-ab5c-4e3d-8d91-f4cdb61c5d6b"
NW_020273615.1	RepeatMasker	DNA	1898329	1899022	4326	+	.	ID="rnd-5_family-1556";Tend="1632";Tstart="896";shortTE="F";uid="6c538e87-ce50-4359-80a6-e966eb2dafd0"
NW_020273615.1	RepeatMasker	DNA/hAT	46097	46300	861	+	.	ID="RND-1_FAMILY-466";Tend="1598";Tstart="1389";shortTE="F";uid="f410c3df-eb9a-40dc-aae2-ef5a4b5b423a"
NW_020273615.1	RepeatMasker	DNA	209058	209258	821	+	.	ID="RND-5_FAMILY-4964";Tend="1177";Tstart="973";shortTE="F";uid="03f1b2ea-1adb-40ec-9bf0-0982827cd278"
NW_020273615.1	RepeatMasker	Unknown	44683	45067	2643	+	.	ID="RND-5_FAMILY-4489";Tend="1336";Tstart="948";shortTE="F";uid="fc743b8f-2e66-4d9f-ae7d-c9bac5a7f428"
NW_020273615.1	RepeatMasker	Unknown	580463	580662	840	+	.	ID="RND-5_FAMILY-4404";Tend="956";Tstart="742";shortTE="F";uid="6ddf31b0-f94d-44f4-a323-4c978f77e87b"
NW_020273615.1	RepeatMasker	DNA	1671616	1671982	1115	+	.	ID="TTAA19_AP";Tend="395";Tstart="18";shortTE="F";uid="f69309cd-6e6e-4a9c-b224-588de88c0f70"
NW_020273615.1	RepeatMasker	DNA/hAT-Ac	1338773	1339165	2502	+	.	ID="RND-1_FAMILY-77";Tend="1270";Tstart="808";shortTE="F";uid="94a96c89-c1f8-44a2-957f-5e3b3bdf824c"
NW_020273615.1	RepeatMasker	Unknown	380471	380617	747	+	.	ID="RND-3_FAMILY-421";Tend="1417";Tstart="1260";shortTE="F";uid="1f77c226-c94b-4672-a1b8-5e462672b7a4"
NW_020273615.1	RepeatMasker	Unknown	286786	286978	569	+	.	ID="RND-6_FAMILY-2577";Tend="1078";Tstart="886";shortTE="F";uid="08524be4-0f33-417f-8c90-fa89301a0165"
NW_020273615.1	RepeatMasker	DNA/hAT-Ac	2147389	2147731	963	+	.	ID="DNA8-91B_AP";Tend="412";Tstart="1";shortTE="F";uid="74c5089c-9e47-4c37-958a-cff618587063"
NW_020273615.1	RepeatMasker	DNA/TcMar-Tc1	1967518	1967646	939	+	.	ID="RND-6_FAMILY-14983";Tend="1114";Tstart="986";shortTE="F";uid="7bc53e09-f815-439e-ae5c-f7036d60d1a4"
NW_020273615.1	RepeatMasker	Unknown	1454566	1454785	1041	+	.	ID="RND-5_FAMILY-333";Tend="1616";Tstart="1389";shortTE="F";uid="ef2d5e7e-9523-45fe-b972-ac61da14f740"
NW_020273615.1	RepeatMasker	DNA	1785471	1786013	2169	+	.	ID="RND-1_FAMILY-438";Tend="1678";Tstart="1146";shortTE="F";uid="f1a8068e-d371-4b8e-8ac6-2529b9153b07"
NW_020273615.1	RepeatMasker	Unknown	298102	298254	542	+	.	ID="RND-4_FAMILY-4127";Tend="1491";Tstart="1336";shortTE="F";uid="8d394c46-3309-4654-8cc5-3a6ee2b10117"
NW_020273615.1	RepeatMasker	DNA/hAT-hAT19	200636	200915	1961	+	.	ID="RND-6_FAMILY-1616";Tend="1236";Tstart="957";shortTE="F";uid="09c5b254-ccc9-499f-a177-aa79b067d870"
NW_020273615.1	RepeatMasker	DNA/MULE-MuDR	336823	337087	1424	+	.	ID="RND-5_FAMILY-7745";Tend="1448";Tstart="1226";shortTE="F";uid="c2a3d870-a879-40e5-9ed8-35a18598b9e6"
NW_020273615.1	RepeatMasker	RC/Helitron	339549	341048	10617	+	.	ID="RND-6_FAMILY-11790";Tend="2351";Tstart="777";shortTE="F";uid="c8a49fc9-e8e8-4d7c-a80e-179b80f469b5"
NW_020273615.1	RepeatMasker	DNA/hAT-Ac	1691854	1692343	2207	+	.	ID="DNA8-99_AP";Tend="758";Tstart="311";shortTE="F";uid="a0c9eb34-01ec-426f-9cea-3271f51f881b"
NW_020273615.1	RepeatMasker	DNA/hAT-Charlie	488584	488760	972	+	.	ID="RND-5_FAMILY-2288";Tend="1116";Tstart="918";shortTE="F";uid="72acddde-4619-4feb-8283-4dcd73d8e860"
NW_020273615.1	RepeatMasker	Unknown	832992	833247	1298	+	.	ID="RND-6_FAMILY-6710";Tend="1186";Tstart="940";shortTE="F";uid="ca67e91e-f1c7-4e3a-ada7-446b07aba095"
NW_020273615.1	RepeatMasker	DNA/TcMar-Tc1	1968280	1968486	1343	+	.	ID="RND-6_FAMILY-14983";Tend="1760";Tstart="1555";shortTE="F";uid="bc605769-8db0-42c2-9b01-734590680fd2"
NW_020273615.1	RepeatMasker	DNA/Sola-1	1761175	1761446	1531	+	.	ID="RND-6_FAMILY-13693";Tend="859";Tstart="591";shortTE="F";uid="4bdbe187-dc63-4264-b561-01a1ba4134a3"
NW_020273615.1	RepeatMasker	RC/Helitron	786133	787692	11669	+	.	ID="RND-5_FAMILY-3341";Tend="2524";Tstart="961";shortTE="F";uid="e6358ef0-d833-405d-9e92-139304f39054"
NW_020273615.1	RepeatMasker	DNA/hAT-Charlie	1116566	1116964	2653	+	.	ID="RND-5_FAMILY-4721";Tend="1724";Tstart="1331";shortTE="F";uid="293305e4-0a2c-47a8-96c0-c8ac048361f7"
NW_020273615.1	RepeatMasker	Unknown	782055	782245	743	+	.	ID="RND-4_FAMILY-1193";Tend="1167";Tstart="968";shortTE="F";uid="59d2e2b0-f529-47cd-a645-f29765a0bda4"
NW_020273615.1	RepeatMasker	Unknown	1513969	1514127	670	+	.	ID="RND-6_FAMILY-11524";Tend="1372";Tstart="1231";shortTE="F";uid="cc697fdf-8e43-4c3b-a091-c6beb2e4a007"
NW_020273615.1	RepeatMasker	LINE/I-Jockey	1299298	1299860	4488	+	.	ID="RND-6_FAMILY-3902";Tend="1148";Tstart="574";shortTE="F";uid="c4b56281-1bf9-4917-b63d-fb4ddf257e5a"
NW_020273615.1	RepeatMasker	DNA/hAT-Charlie	331087	331273	755	+	.	ID="RND-5_FAMILY-771";Tend="1102";Tstart="924";shortTE="F";uid="d7d48577-4680-40a5-a11a-829b0e771fe7"
NW_020273615.1	RepeatMasker	Unknown	151298	151480	505	+	.	ID="RND-4_FAMILY-237";Tend="1324";Tstart="1112";shortTE="F";uid="8f9fd90c-2362-44dd-913e-aa85b9247cee"
NW_020273615.1	RepeatMasker	DNA/hAT	1993364	1993863	2499	+	.	ID="RND-3_FAMILY-12";Tend="1422";Tstart="945";shortTE="F";uid="05dbd85d-e4e7-49cb-afca-25526a6d01eb"
NW_020273615.1	RepeatMasker	DNA/MULE-MuDR	950356	951396	6441	+	.	ID="RND-6_FAMILY-15360";Tend="1960";Tstart="910";shortTE="F";uid="c4f4f461-d6f9-4db4-834e-1b079ceb1979"
NW_020273615.1	RepeatMasker	Unknown	1990371	1990492	427	+	.	ID="RND-5_FAMILY-127";Tend="971";Tstart="845";shortTE="F";uid="6ff26839-ad9a-409d-b0d9-a093a78dc2cc"
NW_020273615.1	RepeatMasker	DNA/hAT-Charlie	76499	76679	673	+	.	ID="RND-1_FAMILY-71";Tend="1392";Tstart="1190";shortTE="F";uid="49756194-a81a-487c-bda0-f6c7593b82a8"
NW_020273615.1	RepeatMasker	DNA/hAT-Ac	1835184	1835603	1919	+	.	ID="RND-1_FAMILY-215";Tend="1433";Tstart="981";shortTE="F";uid="142a7755-035c-4e51-8bcd-4e8fb0e65a83"
NW_020273615.1	RepeatMasker	Unknown	631762	631903	847	+	.	ID="RND-5_FAMILY-598";Tend="777";Tstart="631";shortTE="F";uid="7240bef1-06ce-4753-835a-be42af751b62"
NW_020273615.1	RepeatMasker	Unknown	2120522	2120926	3211	+	.	ID="RND-1_FAMILY-443";Tend="1438";Tstart="1032";shortTE="F";uid="31c760ea-eb71-479e-abf7-75e16981706b"
NW_020273615.1	RepeatMasker	LINE/I-Jockey	836121	837622	865	+	.	ID="RND-6_FAMILY-6776";Tend="2165";Tstart="652";shortTE="F";uid="c260dc2d-5830-49b7-9469-587562f0db4b"
NW_020273615.1	RepeatMasker	DNA/hAT-Tip100	312630	312915	1355	+	.	ID="RND-5_FAMILY-3987";Tend="732";Tstart="458";shortTE="F";uid="15993d86-1622-4a88-8d69-76d94ba02a91"
NW_020273615.1	RepeatMasker	Unknown	207798	208395	4529	+	.	ID="RND-6_FAMILY-4880";Tend="1435";Tstart="838";shortTE="F";uid="9948fcc8-cbea-4fcb-a305-438d7ff2134a"
NW_020273615.1	RepeatMasker	Unknown	889187	889341	442	+	.	ID="RND-1_FAMILY-334";Tend="1190";Tstart="1036";shortTE="F";uid="897f540b-dc25-4a10-9f14-fd2adbb6b928"
NW_020273615.1	RepeatMasker	Unknown	323085	323797	6045	+	.	ID="RND-1_FAMILY-203";Tend="1496";Tstart="794";shortTE="F";uid="7312a694-d857-4f44-967a-1e714a56e7d2"
NW_020273615.1	RepeatMasker	Unknown	2146606	2147197	3059	+	.	ID="RND-5_FAMILY-598";Tend="1359";Tstart="792";shortTE="F";uid="3f8e8f48-9633-4efc-a21c-504f76a20546"
NW_020273615.1	RepeatMasker	DNA	936421	936687	1877	+	.	ID="RND-5_FAMILY-1507";Tend="1222";Tstart="961";shortTE="F";uid="084e22f6-b9a0-48e9-9007-3bbc08e9c06b"
NW_020273615.1	RepeatMasker	Unknown	2076182	2076463	1933	+	.	ID="RND-1_FAMILY-430";Tend="1224";Tstart="961";shortTE="F";uid="3929bcde-c078-4897-b405-a567b0e0dc30"
NW_020273615.1	RepeatMasker	DNA/hAT-Tip100	395375	397080	12025	+	.	ID="RND-1_FAMILY-132";Tend="2595";Tstart="856";shortTE="F";uid="15cbaa5d-b604-4592-865e-54a3859ae1cb"
NW_020273615.1	RepeatMasker	RC/Helitron	920292	920430	412	+	.	ID="HELITRON-1_AP";Tend="2888";Tstart="2746";shortTE="F";uid="4ae57fad-f695-4dd2-9a5f-cfe80b2639dc"
NW_020273615.1	RepeatMasker	DNA/hAT-Blackjack	1128311	1128888	3325	+	.	ID="RND-5_FAMILY-6349";Tend="1500";Tstart="949";shortTE="F";uid="2f7fb457-638c-4e2a-a9c3-8c4bb3eed8b0"
NW_020273615.1	RepeatMasker	DNA/Ginger-2	309674	309943	473	+	.	ID="RND-6_FAMILY-8539";Tend="1034";Tstart="765";shortTE="F";uid="84476a07-d306-44cb-971d-7e57c46ea935"
NW_020273615.1	RepeatMasker	DNA/hAT-Charlie	333880	334161	1934	+	.	ID="RND-6_FAMILY-1048";Tend="429";Tstart="153";shortTE="F";uid="1b24000c-eab4-40c9-8be7-f03429d11ebc"
NW_020273615.1	RepeatMasker	DNA/hAT-Tip100	1878071	1878358	842	+	.	ID="RND-5_FAMILY-6082";TEgroup="ctg_1903%7CRND-5_FAMILY-6082%7C1";Tend="1666";Tstart="903";shortTE="F";uid="a364a1f6-f0ec-4335-a33a-a3234df26fd8"
NW_020273615.1	RepeatMasker	Unknown	138339	138445	740	+	.	ID="RND-5_FAMILY-8784";Tend="1653";Tstart="1547";shortTE="F";uid="e110e895-c09b-4dd1-8df2-ea2a10fb0581"
NW_020273615.1	RepeatMasker	DNA	337212	337660	2693	+	.	ID="TTAA16_AP";Tend="569";Tstart="129";shortTE="F";uid="f06e9f99-e8c6-4b35-ade7-ffdd60be91e4"
NW_020273615.1	RepeatMasker	DNA/hAT-Tip100	451655	451830	1447	+	.	ID="RND-1_FAMILY-29";Tend="1146";Tstart="971";shortTE="F";uid="ccf07f1c-6e21-4b29-80b7-271e29dcd890"
NW_020273615.1	RepeatMasker	DNA/hAT-Tip100	1969256	1969358	614	+	.	ID="RND-1_FAMILY-74";Tend="1249";Tstart="1152";shortTE="F";uid="8b53fbd2-58ef-4632-8780-342f5d1b6202"
NW_020273615.1	RepeatMasker	DNA/TcMar-Pogo	325408	325870	830	+	.	ID="RND-6_FAMILY-1333";Tend="1330";Tstart="857";shortTE="F";uid="bfbeeb98-f38b-48e9-9427-8b9666e19d4a"
NW_020273615.1	RepeatMasker	DNA/hAT-Tip100	59524	59762	1674	+	.	ID="RND-1_FAMILY-76";Tend="1292";Tstart="1055";shortTE="F";uid="9671f3cd-1f2f-4870-b383-a8cdd1b779e8"
NW_020273615.1	RepeatMasker	RC/Helitron	922047	922260	500	+	.	ID="RND-6_FAMILY-552";Tend="2638";Tstart="2514";shortTE="F";uid="56c0886a-f079-477e-a7f2-738e9376dbc1"
NW_020273615.1	RepeatMasker	DNA/hAT-Tip100	303112	303229	755	+	.	ID="RND-1_FAMILY-64";Tend="1760";Tstart="1647";shortTE="F";uid="73f9ae3b-c2a6-4fa6-86b6-f4b069ae461a"
NW_020273615.1	RepeatMasker	Unknown	919805	919919	499	+	.	ID="RND-4_FAMILY-1193";Tend="1090";Tstart="970";shortTE="F";uid="4f8c52bf-35fc-4895-8ec6-8069b1cc1ac9"
NW_020273615.1	RepeatMasker	RC/Helitron	171506	171662	483	+	.	ID="RND-5_FAMILY-1361";Tend="1078";Tstart="927";shortTE="F";uid="3d643595-44bc-4200-b16a-8f3eac96885b"
NW_020273615.1	RepeatMasker	Unknown	17947	18085	503	+	.	ID="RND-4_FAMILY-548";Tend="1292";Tstart="1168";shortTE="F";uid="e433b722-1532-4837-b6de-6972e8304506"
NW_020273615.1	RepeatMasker	Unknown	1333239	1333617	2466	+	.	ID="RND-4_FAMILY-1495";Tend="1179";Tstart="793";shortTE="F";uid="39ebab70-911c-41ca-a072-af80b9320c28"
NW_020273615.1	RepeatMasker	DNA/hAT	589373	589903	2890	+	.	ID="RND-6_FAMILY-575";Tend="1595";Tstart="1063";shortTE="F";uid="9da436cb-2222-4d94-973d-1c9ea664c9bd"
NW_020273615.1	RepeatMasker	DNA/hAT-Charlie	1129716	1130262	1604	+	.	ID="HAT-N1_AP";Tend="561";Tstart="1";shortTE="F";uid="df0e5df8-84c1-4b59-a37d-e862147e9745"
NW_020273615.1	RepeatMasker	Unknown	1527051	1527182	772	+	.	ID="RND-6_FAMILY-3379";Tend="1125";Tstart="984";shortTE="F";uid="df732198-27f4-4303-b64e-731bfcbf4ed5"
NW_020273615.1	RepeatMasker	LINE/RTE-BovB	254451	255367	2154	+	.	ID="RND-6_FAMILY-9083";Tend="1616";Tstart="698";shortTE="F";uid="2aafcf4a-97e9-4d51-91b2-9b8de323ac34"
NW_020273615.1	RepeatMasker	DNA/hAT-hAT19	1335044	1335218	1040	+	.	ID="DNA8-98_AP";Tend="196";Tstart="1";shortTE="F";uid="a8bc548e-69f7-499b-9469-563141d1cb04"
NW_020273615.1	RepeatMasker	DNA/TcMar-Tigger	1731171	1731705	546	+	.	ID="RND-6_FAMILY-6339";TEgroup="ctg_1903%7CRND-6_FAMILY-6339%7C1";Tend="1505";Tstart="764";shortTE="F";uid="14f065bf-0833-49e5-b48c-b99ffeb2e53b"
NW_020273615.1	RepeatMasker	Unknown	287143	287762	954	+	.	ID="RND-6_FAMILY-2577";Tend="1670";Tstart="1077";shortTE="F";uid="80edf54a-ac5a-46a0-bf8c-78b2245f7733"
NW_020273615.1	RepeatMasker	DNA/hAT-Tip100	618173	618909	5272	+	.	ID="RND-1_FAMILY-49";Tend="1710";Tstart="941";shortTE="F";uid="c26a32d0-a0f5-4098-ada1-40bb00dd8af2"
NW_020273615.1	RepeatMasker	DNA/hAT-Ac	2042906	2043054	499	+	.	ID="RND-6_FAMILY-4080";Tend="1841";Tstart="1694";shortTE="F";uid="5c607e55-162f-4452-ae93-d5f2c77439ab"
NW_020273615.1	RepeatMasker	DNA/hAT-Charlie	477576	477838	1799	+	.	ID="RND-1_FAMILY-246";Tend="1184";Tstart="917";shortTE="F";uid="9e0b1cd2-ab3e-42f6-8967-260fc5e418ce"
NW_020273615.1	RepeatMasker	DNA/hAT-Tip100	979166	979337	1127	+	.	ID="RND-1_FAMILY-542";Tend="1185";Tstart="1012";shortTE="F";uid="f1fa101b-8551-482f-98cf-056338480493"
NW_020273615.1	RepeatMasker	Unknown	1763976	1764191	924	+	.	ID="RND-6_FAMILY-4683";Tend="1519";Tstart="1271";shortTE="F";uid="8dc5ac0c-3b0b-4cce-8733-438633d8b023"
NW_020273615.1	RepeatMasker	RC/Helitron	407526	408037	2015	+	.	ID="RND-6_FAMILY-3121";Tend="930";Tstart="351";shortTE="F";uid="921d6a0a-51db-438b-865c-4380d383b815"
NW_020273615.1	RepeatMasker	Unknown	1239925	1240113	995	+	.	ID="RND-1_FAMILY-18";Tend="1314";Tstart="1125";shortTE="F";uid="99e469b3-fc7f-4ae1-b963-32f6bd530ac0"
NW_020273615.1	RepeatMasker	DNA/MULE-MuDR	782265	782417	672	+	.	ID="MUDR8X_AP";Tend="153";Tstart="2";shortTE="F";uid="7485987d-52ff-4eef-a00b-b460d177f329"
NW_020273615.1	RepeatMasker	LINE/RTE-BovB	289849	290332	614	+	.	ID="RTE-56_LMI";Tend="2241";Tstart="1800";shortTE="F";uid="96759ee5-26c1-486d-9372-03aa165a5242"
NW_020273615.1	RepeatMasker	Unknown	1510847	1511261	2553	+	.	ID="RND-4_FAMILY-116";Tend="1300";Tstart="921";shortTE="F";uid="dcb09a8c-3235-41e2-8e30-9e65f32f1068"
NW_020273615.1	RepeatMasker	DNA/hAT	2095527	2096011	2750	+	.	ID="RND-3_FAMILY-12";Tend="1423";Tstart="946";shortTE="F";uid="3c573ce1-1ecc-44f0-a5c7-f46fa302f80b"
NW_020273615.1	RepeatMasker	RC/Helitron	357580	358210	1272	+	.	ID="RND-6_FAMILY-3975";Tend="2120";Tstart="1485";shortTE="F";uid="c3ec2632-ed05-4483-a04f-1b41ff076af2"
NW_020273615.1	RepeatMasker	DNA	951378	951828	2276	+	.	ID="TTAA16_AP";Tend="569";Tstart="130";shortTE="F";uid="099a08c8-c1a3-4756-a0d4-b70d18ca6c48"
NW_020273615.1	RepeatMasker	Unknown	1465481	1465655	869	+	.	ID="RND-6_FAMILY-1714";Tend="1011";Tstart="835";shortTE="F";uid="d872b30f-2543-4806-9e0e-a520290eb6b2"
NW_020273615.1	RepeatMasker	LINE/R1	1991119	1991273	556	+	.	ID="RND-5_FAMILY-2653";Tend="1427";Tstart="1287";shortTE="F";uid="38206d8a-f52d-4267-9b2f-55a7c81a4280"
NW_020273615.1	RepeatMasker	DNA/Kolobok-E	1717575	1717795	541	+	.	ID="RND-5_FAMILY-826";Tend="971";Tstart="737";shortTE="F";uid="7c699ffe-6ad7-46d7-ac28-81638e488898"
NW_020273615.1	RepeatMasker	Unknown	1289218	1289379	402	+	.	ID="RND-5_FAMILY-756";Tend="1350";Tstart="1188";shortTE="F";uid="5ba43486-6a6f-491b-ac75-13404cbaeb44"
NW_020273615.1	RepeatMasker	RC/Helitron	697838	697991	749	+	.	ID="HELITRON-3_HNUM";Tend="197";Tstart="37";shortTE="F";uid="ba127717-686a-434c-b4b5-c0de2996cb1a"
NW_020273615.1	RepeatMasker	RC/Helitron	2073281	2073816	2887	+	.	ID="RND-1_FAMILY-554";Tend="1610";Tstart="1004";shortTE="F";uid="44b488c7-6113-4831-8bbd-4cd8c1d0d6c1"
NW_020273615.1	RepeatMasker	Unknown	636046	636617	3602	+	.	ID="RND-6_FAMILY-4600";Tend="1802";Tstart="1244";shortTE="F";uid="371f0172-31f2-472c-b5ce-98d14ec6e6c0"
NW_020273615.1	RepeatMasker	DNA/hAT-Tip100	925223	925410	841	+	.	ID="RND-6_FAMILY-22307";Tend="1726";Tstart="1559";shortTE="F";uid="e4a38f48-e6b0-4bdf-9ede-3985e5f4da13"
NW_020273615.1	RepeatMasker	DNA/hAT-Tip100	997505	997660	1145	+	.	ID="RND-5_FAMILY-2699";Tend="1910";Tstart="1755";shortTE="F";uid="a5301a6f-512f-4867-80fa-e5649bb08d4f"
NW_020273615.1	RepeatMasker	LINE/Penelope	919946	920078	535	+	.	ID="RND-5_FAMILY-147";Tend="1485";Tstart="1343";shortTE="F";uid="ffaf010c-2847-4a94-8467-75a035c9a76b"
NW_020273615.1	RepeatMasker	LINE/CR1	883398	885586	11700	+	.	ID="RND-6_FAMILY-6833";Tend="2051";Tstart="37";shortTE="F";uid="aa562773-f51f-47de-8fa1-bfc194ef57d4"
NW_020273615.1	RepeatMasker	DNA/TcMar-Pogo	1538260	1538409	690	+	.	ID="RND-5_FAMILY-3226";Tend="1124";Tstart="974";shortTE="F";uid="97927feb-e03e-4e9f-8946-f343310d4871"
NW_020273615.1	RepeatMasker	LINE/I-Jockey	1754856	1755027	557	+	.	ID="RND-5_FAMILY-622";Tend="1091";Tstart="921";shortTE="F";uid="4992c65c-e70c-420b-b316-001c459785a2"
NW_020273615.1	RepeatMasker	Unknown	1399190	1401120	6488	+	.	ID="RND-4_FAMILY-118";Tend="2194";Tstart="281";shortTE="F";uid="62caf77e-3c0d-43b5-bdfe-a0e49ae3b2d6"
NW_020273615.1	RepeatMasker	DNA/Ginger-2	121341	121601	1276	+	.	ID="RND-5_FAMILY-3831";Tend="1801";Tstart="1544";shortTE="F";uid="ff8a311a-e967-4ad1-90bd-613411761f8c"
NW_020273615.1	RepeatMasker	DNA/hAT-Blackjack	917915	918487	4013	+	.	ID="RND-5_FAMILY-607";Tend="1519";Tstart="929";shortTE="F";uid="31986f33-0a49-4747-b94d-74aa8876f348"
NW_020273615.1	RepeatMasker	Unknown	909608	910033	646	+	.	ID="RND-6_FAMILY-3308";Tend="1192";Tstart="814";shortTE="F";uid="21b7b3b3-dddc-42de-a707-b99e2c5baec5"
NW_020273615.1	RepeatMasker	DNA/hAT-hAT19	1654670	1655309	4630	+	.	ID="RND-1_FAMILY-112";Tend="1588";Tstart="946";shortTE="F";uid="64f0efe5-d1c1-4629-bdab-59ff61020ae1"
NW_020273615.1	RepeatMasker	DNA/hAT-hAT19	1734180	1734386	768	+	.	ID="RND-6_FAMILY-414";Tend="826";Tstart="676";shortTE="F";uid="e2d1af0b-1a01-4ff6-998b-24ddf5ae7f8a"
NW_020273615.1	RepeatMasker	Retroposon?	1883029	1883364	1367	+	.	ID="SINE2-1_AP";Tend="1275";Tstart="925";shortTE="F";uid="67c77414-040a-481f-8e36-9ab72c51206a"
NW_020273615.1	RepeatMasker	DNA/hAT-Tip100	1527983	1528284	2079	+	.	ID="RND-1_FAMILY-128";Tend="1261";Tstart="960";shortTE="F";uid="1d265a7e-d1a4-4474-8651-7a9e6a7f4d89"
NW_020273615.1	RepeatMasker	DNA/TcMar-Tigger	1003732	1004161	789	+	.	ID="RND-5_FAMILY-1269";Tend="1464";Tstart="1018";shortTE="F";uid="0db70526-5361-414d-81d3-192430e66e3a"
NW_020273615.1	RepeatMasker	DNA	551878	552744	3730	+	.	ID="rnd-6_family-3395";Tend="1662";Tstart="761";shortTE="F";uid="1c4cea03-f609-4954-94f1-f34dee17ad8a"
NW_020273615.1	RepeatMasker	DNA/TcMar-Mariner	634999	635255	565	+	.	ID="RND-6_FAMILY-7734";Tend="1957";Tstart="1692";shortTE="F";uid="7ad352db-5d61-41a2-b1e0-3a4a3a3e1238"
NW_020273615.1	RepeatMasker	DNA/TcMar-Tc1	1368610	1369395	1765	+	.	ID="RND-6_FAMILY-3192";Tend="2631";Tstart="1872";shortTE="F";uid="78665ae0-f1f6-4344-ac35-4c13117c8c14"
NW_020273615.1	RepeatMasker	DNA/hAT-Ac	1339337	1339995	3705	+	.	ID="RND-1_FAMILY-77";Tend="1863";Tstart="1261";shortTE="F";uid="3667b616-5e5e-4ce1-966c-42a61279ba78"
NW_020273615.1	RepeatMasker	Unknown	50324	50455	689	+	.	ID="RND-5_FAMILY-2803";Tend="1144";Tstart="1006";shortTE="F";uid="c6fa98f2-b9e2-4d03-b85b-24b173f82e2b"
NW_020273615.1	RepeatMasker	Unknown	2052475	2052861	2852	+	.	ID="RND-1_FAMILY-51";Tend="1343";Tstart="954";shortTE="F";uid="c119ca96-fa3a-4c52-a695-228cbd4a133e"
NW_020273615.1	RepeatMasker	Unknown	403587	404297	1447	+	.	ID="RND-1_FAMILY-334";TEgroup="ctg_1903%7CRND-1_FAMILY-334%7C2";Tend="1614";Tstart="1046";shortTE="F";uid="3c74d6a4-2248-40ab-b611-f7442d4814d5"
NW_020273615.1	RepeatMasker	Unknown	1661500	1661777	1360	+	.	ID="RND-1_FAMILY-131";Tend="1244";Tstart="948";shortTE="F";uid="5f33d066-c33a-43d3-8e77-fd4564a450f7"
NW_020273615.1	RepeatMasker	DNA/hAT-Blackjack	1369357	1369478	430	+	.	ID="HAT-4_PBA";Tend="5984";Tstart="5863";shortTE="F";uid="b88119e8-f5e2-407d-971d-de1fc2703e9d"
NW_020273615.1	RepeatMasker	Unknown	172935	173513	3242	+	.	ID="RND-5_FAMILY-543";Tend="1601";Tstart="1042";shortTE="F";uid="e65b8137-075e-47f3-adfb-69f0b4d54e0e"
NW_020273615.1	RepeatMasker	RC/Helitron	612390	613417	6251	+	.	ID="RND-1_FAMILY-45";Tend="2431";Tstart="1475";shortTE="F";uid="bb0ef870-7b39-4342-95d6-39c023f79b10"
NW_020273615.1	RepeatMasker	LINE/RTE-BovB	1609933	1610399	2410	+	.	ID="RND-5_FAMILY-1795";Tend="2014";Tstart="1583";shortTE="F";uid="bf7ca81e-5ffa-440e-9bb9-948eb35814e5"
NW_020273615.1	RepeatMasker	Unknown	1939065	1939182	488	+	.	ID="RND-4_FAMILY-605";Tend="1379";Tstart="1269";shortTE="F";uid="122faefa-f943-4c72-abc1-234110356877"
NW_020273615.1	RepeatMasker	DNA/hAT	1828124	1828567	2688	+	.	ID="RND-3_FAMILY-12";Tend="1424";Tstart="951";shortTE="F";uid="e1c89489-9e9b-4624-a2ce-c4a915ba77ae"
NW_020273615.1	RepeatMasker	DNA	1729148	1729330	1522	+	.	ID="RND-1_FAMILY-16";Tend="1125";Tstart="943";shortTE="F";uid="2fa2da86-340a-49cc-aa29-57d7927586bd"
NW_020273615.1	RepeatMasker	Unknown	1679840	1680524	4591	+	.	ID="RND-1_FAMILY-176";Tend="1623";Tstart="937";shortTE="F";uid="5a71b0f7-efea-4245-a7c8-7f765cd73d89"
NW_020273615.1	RepeatMasker	LINE/CR1	1022538	1025012	3762	+	.	ID="RND-6_FAMILY-3016";TEgroup="ctg_1903%7CRND-6_FAMILY-3016%7C1";Tend="2101";Tstart="81";shortTE="F";uid="8cc943fb-369c-4320-ba59-f80fa686b953"
NW_020273615.1	RepeatMasker	Unknown	1126911	1127367	3148	+	.	ID="RND-1_FAMILY-117";Tend="1459";Tstart="984";shortTE="F";uid="c2cffe85-a899-434e-8784-bf533a758b01"
NW_020273615.1	RepeatMasker	Unknown	1193560	1193792	1342	+	.	ID="RND-4_FAMILY-3058";Tend="1251";Tstart="1023";shortTE="F";uid="03e58327-37d3-4b81-a761-3564a057e001"
NW_020273615.1	RepeatMasker	DNA/TcMar-Tc1	2166136	2166279	493	+	.	ID="RND-6_FAMILY-5038";Tend="1010";Tstart="868";shortTE="F";uid="0fa16f72-726e-45f0-9bee-15d0ab6b3d39"
NW_020273615.1	RepeatMasker	DNA/TcMar-Pogo	170118	170414	2260	+	.	ID="RND-4_FAMILY-167";Tend="1655";Tstart="1355";shortTE="F";uid="815795b8-602b-48d8-a954-579fcffc0d8e"
NW_020273615.1	RepeatMasker	Unknown	1892336	1892469	966	+	.	ID="RND-5_FAMILY-7398";Tend="1022";Tstart="889";shortTE="F";uid="d78743a7-2777-4ee5-8707-2aa9c5b849ac"
NW_020273615.1	RepeatMasker	LINE/RTE-BovB	959665	959984	1020	+	.	ID="RND-5_FAMILY-560";Tend="1583";Tstart="1270";shortTE="F";uid="38a146f6-24d3-44d3-b943-1b4cfb7f1ed2"
NW_020273615.1	RepeatMasker	DNA/hAT-Tip100	1633343	1633947	3833	+	.	ID="RND-4_FAMILY-713";Tend="1850";Tstart="1243";shortTE="F";uid="ce86a1ac-1a32-4ffe-bb16-27c21267d8a7"
NW_020273615.1	RepeatMasker	Unknown	1571526	1571908	2399	+	.	ID="RND-1_FAMILY-39";Tend="1446";Tstart="1014";shortTE="F";uid="5ae1320e-d02e-4931-a4c9-ff9a2ee0ba8c"
NW_020273615.1	RepeatMasker	DNA/Ginger-2	274846	275035	1056	+	.	ID="RND-6_FAMILY-10024";Tend="660";Tstart="486";shortTE="F";uid="6d0f1e7c-2b97-4a6c-bc3e-cd26f627bc10"
NW_020273615.1	RepeatMasker	LINE/L2	964890	965625	1369	+	.	ID="RND-5_FAMILY-1787";Tend="1733";Tstart="996";shortTE="F";uid="955c9fa4-3f86-428a-a554-f98659c1d4ea"
NW_020273615.1	RepeatMasker	DNA/hAT-hAT19	138145	138319	548	+	.	ID="RND-6_FAMILY-1250";Tend="681";Tstart="508";shortTE="F";uid="550acc0d-9477-4494-9144-c738af57c4b5"
NW_020273615.1	RepeatMasker	DNA/hAT-Pegasus	1843505	1843713	494	+	.	ID="HOMO6";Tend="920";Tstart="710";shortTE="F";uid="fe6552ba-e150-4b54-826a-514f3f091830"
NW_020273615.1	RepeatMasker	RC/Helitron	965664	965874	1526	+	.	ID="RND-1_FAMILY-149";Tend="935";Tstart="720";shortTE="F";uid="9e2ae34d-2095-4983-98c8-f7c67c872acb"
NW_020273615.1	RepeatMasker	DNA/hAT-Tip100	1943965	1944179	861	+	.	ID="RND-6_FAMILY-7038";Tend="2241";Tstart="2054";shortTE="F";uid="8c99d622-3612-4566-a887-d5ee7aaec34d"
NW_020273615.1	RepeatMasker	DNA/MULE-MuDR	613388	613778	1871	+	.	ID="RND-6_FAMILY-261";Tend="1500";Tstart="1091";shortTE="F";uid="863936f4-48e5-40c3-bda2-21069133d4c4"
NW_020273615.1	RepeatMasker	Unknown	2082733	2083028	707	+	.	ID="RND-6_FAMILY-9533";Tend="1486";Tstart="1139";shortTE="F";uid="7d2e1fda-0784-451a-a9c5-100a5af6dd4f"
NW_020273615.1	RepeatMasker	DNA	973571	973915	2086	+	.	ID="RND-5_FAMILY-451";Tend="1331";Tstart="991";shortTE="F";uid="3bf62147-a052-43fe-b9b9-996f8903ac70"
NW_020273615.1	RepeatMasker	DNA/hAT-hAT19	1694265	1694405	953	+	.	ID="RND-5_FAMILY-3070";Tend="963";Tstart="819";shortTE="F";uid="b6690c06-d3d5-42e6-a44e-5ac2119559ed"
NW_020273615.1	RepeatMasker	DNA/hAT-Tip100	1835944	1836109	697	+	.	ID="RND-6_FAMILY-2678";Tend="1142";Tstart="977";shortTE="F";uid="3ba3eed3-d668-4287-b47d-d1e4853dc847"
NW_020273615.1	RepeatMasker	DNA/hAT-Charlie	1340066	1341212	8743	+	.	ID="RND-6_FAMILY-5825";Tend="1858";Tstart="715";shortTE="F";uid="38493936-9f9d-451e-8c03-016f28669b23"
NW_020273615.1	RepeatMasker	DNA/hAT-Ac	1807268	1807929	3791	+	.	ID="RND-6_FAMILY-32309";Tend="1446";Tstart="821";shortTE="F";uid="3fb6f022-eab4-48b3-b1e6-b4562ffcb624"
NW_020273615.1	RepeatMasker	Unknown	634395	634951	3761	+	.	ID="RND-6_FAMILY-4600";Tend="1249";Tstart="690";shortTE="F";uid="6dd76b8c-0a0d-4129-9516-5d4b8c14b75f"
NW_020273615.1	RepeatMasker	DNA/hAT	1655896	1656223	432	+	.	ID="RND-5_FAMILY-2275";TEgroup="ctg_1903%7CRND-5_FAMILY-2275%7C1";Tend="1208";Tstart="948";shortTE="T";uid="c386cdcc-d9d2-4c1d-97dd-f539711dea63"
NW_020273615.1	RepeatMasker	DNA/hAT-Tip100	1679217	1679622	3241	+	.	ID="RND-1_FAMILY-280";Tend="1410";Tstart="1010";shortTE="F";uid="f814e285-0f1e-406a-bcca-a7954ee3338b"
NW_020273615.1	RepeatMasker	LINE/RTE-BovB	1873690	1874228	711	+	.	ID="RND-5_FAMILY-2080";Tend="1517";Tstart="966";shortTE="F";uid="09a79b16-c978-4342-a120-cf4a7b44fa96"
NW_020273615.1	RepeatMasker	Unknown	1716181	1716802	3458	+	.	ID="RND-1_FAMILY-269";Tend="1649";Tstart="986";shortTE="F";uid="8675833e-6804-40f6-8249-b957414c405c"
NW_020273615.1	RepeatMasker	DNA/hAT-hAT19	332872	333850	1616	+	.	ID="RND-6_FAMILY-5712";Tend="1809";Tstart="821";shortTE="F";uid="50e9f8c2-daf7-49ba-b3e3-069f4026fbe1"
NW_020273615.1	RepeatMasker	Unknown	441889	442414	3771	+	.	ID="RND-4_FAMILY-2231";Tend="1717";Tstart="1193";shortTE="F";uid="d9cc9462-9bad-4e89-9de2-9e94f9452b7b"
NW_020273615.1	RepeatMasker	DNA/TcMar-Pogo	1635935	1636219	563	+	.	ID="RND-6_FAMILY-1333";Tend="1572";Tstart="1259";shortTE="F";uid="5b5894e7-cfe8-49ec-80d1-bc795d29d111"
NW_020273615.1	RepeatMasker	DNA/hAT-Ac	1234781	1235313	1668	+	.	ID="DNA8-99_AP";Tend="506";Tstart="1";shortTE="F";uid="74ef5609-0611-4314-a6dd-8097af5744ff"
NW_020273615.1	RepeatMasker	DNA/hAT-hATm	1988289	1988554	524	+	.	ID="HAT-4D_AP";Tend="904";Tstart="631";shortTE="F";uid="ce77014b-5a0c-42c6-8107-749e4c205f78"
NW_020273615.1	RepeatMasker	DNA/MULE-MuDR	950130	950261	982	+	.	ID="RND-5_FAMILY-7745";Tend="1389";Tstart="1257";shortTE="F";uid="fbba6e98-a198-4296-8d77-27b779f03f6b"
NW_020273615.1	RepeatMasker	DNA/hAT	1051520	1052240	4965	+	.	ID="RND-1_FAMILY-162";Tend="1733";Tstart="982";shortTE="F";uid="be0747ea-9634-4d70-b1d5-c38b9e6dace3"
NW_020273615.1	RepeatMasker	LINE/I	460603	461755	5529	+	.	ID="RND-6_FAMILY-10827";Tend="1651";Tstart="506";shortTE="F";uid="2ae131ff-a3e0-4d83-be8c-d5488bb1ad33"
NW_020273615.1	RepeatMasker	DNA/TcMar-Pogo	277397	277498	519	+	.	ID="RND-1_FAMILY-257";Tend="1050";Tstart="947";shortTE="F";uid="f12cefbb-e289-4c75-a9d4-7433231f9f7c"
NW_020273615.1	RepeatMasker	LINE/CR1	271996	272132	487	+	.	ID="RND-6_FAMILY-5539";Tend="865";Tstart="730";shortTE="F";uid="6fe35509-febe-4a9d-988d-5697134caa44"
NW_020273615.1	RepeatMasker	DNA/hAT-Charlie	1108670	1109291	3070	+	.	ID="RND-1_FAMILY-210";Tend="1444";Tstart="826";shortTE="F";uid="543ca238-577a-48bc-996f-aef2fe9c48a1"
NW_020273615.1	RepeatMasker	LINE/I-Jockey	834857	835580	775	+	.	ID="RND-6_FAMILY-1288";Tend="1743";Tstart="1033";shortTE="F";uid="c293099a-95af-4191-82fb-7c970945d40d"
NW_020273615.1	RepeatMasker	RC/Helitron	1532609	1536247	7853	+	.	ID="RND-1_FAMILY-149";TEgroup="ctg_1903%7CRND-1_FAMILY-149%7C1";Tend="4400";Tstart="757";shortTE="F";uid="c8ced477-4df8-42da-bedb-55194ed817cb"
NW_020273615.1	RepeatMasker	DNA/hAT-hAT19	1196216	1196443	434	+	.	ID="RND-6_FAMILY-7299";Tend="1404";Tstart="1165";shortTE="F";uid="3ec73eeb-e324-4421-a9df-e75fb44afd41"
NW_020273615.1	RepeatMasker	RC/Helitron	1052215	1053383	1840	+	.	ID="RND-6_FAMILY-7470";TEgroup="ctg_1903%7CRND-6_FAMILY-7470%7C1";Tend="2507";Tstart="667";shortTE="F";uid="4bce96ff-cd63-4f08-96e3-44e433ace85f"
NW_020273615.1	RepeatMasker	DNA/hAT-hAT19	332226	332427	770	+	.	ID="RND-6_FAMILY-6697";Tend="1126";Tstart="922";shortTE="F";uid="37cae9d1-1edd-43ab-a6b4-941713108cc6"
NW_020273615.1	RepeatMasker	DNA/TcMar-Tc1	2129216	2129659	632	+	.	ID="RND-5_FAMILY-380";Tend="1887";Tstart="1442";shortTE="F";uid="1f15bea6-1817-4ec5-a3cb-dbb3be1df739"
NW_020273615.1	RepeatMasker	DNA/hAT-Tip100	856518	857126	4626	+	.	ID="RND-6_FAMILY-6010";Tend="1528";Tstart="928";shortTE="F";uid="2aae238d-59d3-42c2-9749-169382064c00"
NW_020273615.1	RepeatMasker	Unknown	3592	3906	591	+	.	ID="RND-6_FAMILY-18741";Tend="825";Tstart="585";shortTE="F";uid="9337cf8b-0e51-44f5-b752-21d7e80ae882"
NW_020273615.1	RepeatMasker	DNA/TcMar-Pogo	1636212	1636313	402	+	.	ID="RND-6_FAMILY-9932";Tend="1474";Tstart="1373";shortTE="F";uid="87c5617e-e7ac-4255-913d-9df5fa0045c8"
NW_020273615.1	RepeatMasker	Unknown	1577517	1577809	729	+	.	ID="RND-5_FAMILY-2803";TEgroup="ctg_1903%7CRND-5_FAMILY-2803%7C1";Tend="1526";Tstart="928";shortTE="F";uid="b4d196a2-785b-4560-8479-a465801e8699"
NW_020273615.1	RepeatMasker	DNA	633313	633752	2576	+	.	ID="TTAA16_AP";Tend="569";Tstart="130";shortTE="F";uid="da4fc642-1511-4868-8975-653b3104b8fb"
NW_020273615.1	RepeatMasker	Unknown	335291	335687	1870	+	.	ID="RND-5_FAMILY-1060";Tend="1607";Tstart="1239";shortTE="F";uid="b29585a7-7156-4aa0-9675-2b3e09aa887d"
NW_020273615.1	RepeatMasker	Unknown	1776501	1776880	1595	+	.	ID="RND-6_FAMILY-12683";Tend="1599";Tstart="1192";shortTE="F";uid="a4a844d1-61bb-4edb-bce9-9a50406543f2"
NW_020273615.1	RepeatMasker	LINE/I-Jockey	676129	679990	5654	+	.	ID="RND-1_FAMILY-457";Tend="5257";Tstart="818";shortTE="F";uid="7263f9f2-105f-4080-a175-4b9eee3272b7"
NW_020273615.1	RepeatMasker	DNA/hAT-hAT19	1325365	1325784	2665	+	.	ID="RND-1_FAMILY-9";Tend="1195";Tstart="799";shortTE="F";uid="40fb9e9e-c0ca-4ee1-aa62-8c572e2d1399"
NW_020273615.1	RepeatMasker	DNA/hAT-hATm	364289	364608	596	+	.	ID="HAT-4B_AP";Tend="3322";Tstart="3003";shortTE="F";uid="e64d59aa-4dfa-400b-a9ae-aa458f6efd0e"
NW_020273615.1	RepeatMasker	LINE/I-Jockey	380616	380954	1485	+	.	ID="RND-6_FAMILY-3902";Tend="2658";Tstart="2394";shortTE="F";uid="88921319-bc7d-4dad-a132-3bad15936d81"
NW_020273615.1	RepeatMasker	DNA/hAT-Tip100	817865	818013	807	+	.	ID="RND-5_FAMILY-414";Tend="3539";Tstart="3389";shortTE="F";uid="e1ba3462-2056-4d10-9876-a1fa62662f87"
NW_020273615.1	RepeatMasker	DNA/hAT-Charlie	1515202	1515465	743	+	.	ID="RND-1_FAMILY-155";Tend="1223";Tstart="956";shortTE="F";uid="7d54a23b-3e4c-4cf6-a5c8-c4e763f39f2d"
NW_020273615.1	RepeatMasker	LINE/CR1	961733	962566	1010	+	.	ID="RND-6_FAMILY-5548";Tend="981";Tstart="202";shortTE="F";uid="7a8f4f8b-5fd7-4997-b2eb-cae1c659d632"
NW_020273615.1	RepeatMasker	DNA/MULE-MuDR	610120	610331	1181	+	.	ID="RND-6_FAMILY-261";Tend="1105";Tstart="893";shortTE="F";uid="3201b358-afb3-4e0f-b298-0d944c6563f6"
NW_020273615.1	RepeatMasker	DNA/hAT	588855	589009	647	+	.	ID="RND-6_FAMILY-575";Tend="1067";Tstart="904";shortTE="F";uid="ab65f755-fe90-4493-8122-15e0dd5f9662"
NW_020273615.1	RepeatMasker	LINE/RTE-BovB	1239474	1239921	498	+	.	ID="RND-6_FAMILY-4694";Tend="1323";Tstart="872";shortTE="F";uid="b07ac7d8-333c-4781-a1a4-5a2479827657"
NW_020273615.1	RepeatMasker	DNA/CMC-Transib	801487	802056	456	+	.	ID="TRANSIB-1_SIN";Tend="2927";Tstart="2358";shortTE="F";uid="dc666cc2-0e0d-40b4-8a19-623b31f9c620"
NW_020273615.1	RepeatMasker	Unknown	648096	648279	559	+	.	ID="RND-5_FAMILY-9669";Tend="1155";Tstart="954";shortTE="F";uid="f9a8d98c-ef56-45bf-a99a-597a78a1d511"
NW_020273615.1	RepeatMasker	DNA/hAT-hAT19	1325190	1325377	1214	+	.	ID="RND-4_FAMILY-77";Tend="1122";Tstart="939";shortTE="F";uid="2f7f60eb-55ef-418d-9273-16f4766a7f95"
NW_020273615.1	RepeatMasker	Unknown	195046	195285	1510	+	.	ID="RND-4_FAMILY-504";Tend="1407";Tstart="1149";shortTE="F";uid="612b8d09-4005-402d-86ca-af3d313a64a2"
NW_020273615.1	RepeatMasker	Unknown	149859	150462	4968	+	.	ID="RND-1_FAMILY-477";Tend="1664";Tstart="1071";shortTE="F";uid="bec52b00-f8c2-4d28-bb9f-f978a6510e04"
NW_020273615.1	RepeatMasker	DNA/hAT-Tip100	1127650	1128192	4135	+	.	ID="RND-6_FAMILY-32826";Tend="1500";Tstart="966";shortTE="F";uid="a6ca39ed-1064-497a-931a-95cfdbfed13b"
NW_020273615.1	RepeatMasker	LINE/I-Jockey	784051	786121	14689	+	.	ID="RND-6_FAMILY-13893";Tend="4189";Tstart="2128";shortTE="F";uid="de3f0a60-d310-4ebe-865c-9c47fb9b37ed"
NW_020273615.1	RepeatMasker	DNA/TcMar-Tc1	710292	710814	1339	+	.	ID="RND-6_FAMILY-2246";TEgroup="ctg_1903%7CRND-6_FAMILY-2246%7C1";Tend="1507";Tstart="878";shortTE="F";uid="8073de49-c306-40e7-8918-226f63487056"
NW_020273615.1	RepeatMasker	DNA/hAT-Charlie	908417	908758	708	+	.	ID="RND-4_FAMILY-616";TEgroup="ctg_1903%7CRND-4_FAMILY-616%7C1";Tend="1350";Tstart="936";shortTE="F";uid="8f0896e7-f285-4d8b-9f86-bfcaa96eb4b9"
NW_020273615.1	RepeatMasker	Unknown	439802	440353	4662	+	.	ID="RND-6_FAMILY-5226";Tend="1193";Tstart="637";shortTE="F";uid="12c19176-7be7-4f20-9cd8-ee91ef3656a5"
NW_020273615.1	RepeatMasker	Unknown	1659133	1660534	7058	+	.	ID="RND-6_FAMILY-16574";TEgroup="ctg_1903%7CRND-6_FAMILY-16574%7C1";Tend="3093";Tstart="1123";shortTE="F";uid="ead0d8d7-baeb-43f4-bbe0-032230d1c39a"
NW_020273615.1	RepeatMasker	DNA	529395	529504	733	+	.	ID="RND-1_FAMILY-23";Tend="1636";Tstart="1530";shortTE="F";uid="b4a3ad60-10d0-49d6-8138-12138938e032"
NW_020273615.1	RepeatMasker	LINE/I-Jockey	2126611	2127146	857	+	.	ID="RND-5_FAMILY-5646";Tend="3068";Tstart="2519";shortTE="F";uid="36e2dd50-0777-4fd2-86f8-20386479555a"
NW_020273615.1	RepeatMasker	DNA/hAT-Tip100	1323640	1323769	415	+	.	ID="RND-6_FAMILY-3670";Tend="1705";Tstart="1576";shortTE="F";uid="911b4507-33fa-458a-8916-f0b4eff39f1f"
NW_020273615.1	RepeatMasker	DNA/hAT-Tip100	1511691	1511891	702	+	.	ID="RND-1_FAMILY-56";Tend="1242";Tstart="1032";shortTE="F";uid="155469cb-ed8c-40b2-8382-8f83a98bbca0"
NW_020273615.1	RepeatMasker	LTR/ERV1	184783	187466	16793	+	.	ID="RND-6_FAMILY-7025";Tend="2752";Tstart="190";shortTE="F";uid="9aa5254b-83d5-48b4-9ac2-6648c52bb9f9"
NW_020273615.1	RepeatMasker	Unknown	2003280	2004315	7386	+	.	ID="RND-5_FAMILY-3981";Tend="1858";Tstart="825";shortTE="F";uid="20ceda85-5a6c-442d-85b8-b41251457706"
NW_020273615.1	RepeatMasker	DNA/hAT-Tip100	388677	389077	2862	+	.	ID="RND-5_FAMILY-6228";Tend="1674";Tstart="1272";shortTE="F";uid="ca6f9b8e-6d92-42bb-b457-10111ca2ea1c"
NW_020273615.1	RepeatMasker	DNA/hAT	1548382	1548549	566	+	.	ID="DNA8-90_AP";Tend="692";Tstart="534";shortTE="F";uid="a9d03509-90f3-4215-97da-3bd6c22813a1"
NW_020273615.1	RepeatMasker	LINE/RTE-BovB	1358954	1359352	522	+	.	ID="RND-6_FAMILY-4156";Tend="1661";Tstart="1257";shortTE="F";uid="f1bd1f20-0d2b-4bb7-826c-c5306c8f8aaa"
NW_020273615.1	RepeatMasker	DNA/TcMar-Pogo	2155136	2155892	1265	+	.	ID="RND-6_FAMILY-1333";Tend="1602";Tstart="858";shortTE="F";uid="ef1e1386-167e-4174-b0d8-39fad68192fa"
NW_020273615.1	RepeatMasker	Unknown	1976345	1977278	6054	+	.	ID="RND-4_FAMILY-118";Tend="1897";Tstart="925";shortTE="F";uid="d62bace8-2068-4c7c-b797-78ecaab108d2"
NW_020273615.1	RepeatMasker	Unknown	135089	136319	6311	+	.	ID="RND-6_FAMILY-8114";Tend="2238";Tstart="1029";shortTE="F";uid="9662031b-f800-45d2-835c-e73ae43c2408"
NW_020273615.1	RepeatMasker	DNA/TcMar-Tc1	763036	763428	444	+	.	ID="RND-5_FAMILY-380";TEgroup="ctg_1903%7CRND-5_FAMILY-380%7C1";Tend="2434";Tstart="2088";shortTE="T";uid="e5bfbc04-eaaf-4018-babd-78abf238c29b"
NW_020273615.1	RepeatMasker	Unknown	760636	760909	758	+	.	ID="RND-6_FAMILY-2327";Tend="1481";Tstart="1159";shortTE="F";uid="5f265d3f-2dc6-44d0-92ff-37a4cd42659b"
NW_020273615.1	RepeatMasker	DNA	1415769	1416231	1019	+	.	ID="RND-6_FAMILY-186";Tend="1474";Tstart="986";shortTE="F";uid="62976032-6c98-48d8-ac6c-d802c177bba6"
NW_020273615.1	RepeatMasker	RC/Helitron	1488342	1488888	2078	+	.	ID="RND-6_FAMILY-7731";Tend="1518";Tstart="935";shortTE="F";uid="fad3e375-6b64-412a-8926-dfb3d73ef12b"
NW_020273615.1	RepeatMasker	DNA/TcMar-Tc1	322718	323083	885	+	.	ID="RND-1_FAMILY-375";Tend="1579";Tstart="1232";shortTE="F";uid="79b1db90-ff9b-4349-9ffe-335aacb58037"
NW_020273615.1	RepeatMasker	DNA	128353	129155	4376	+	.	ID="RND-5_FAMILY-8388";TEgroup="ctg_1903%7CRND-5_FAMILY-8388%7C1";Tend="1998";Tstart="827";shortTE="F";uid="e2e75369-b1a2-4b19-b4a0-e758f6e63bca"
NW_020273615.1	RepeatMasker	DNA/hAT	1294687	1295285	2631	+	.	ID="RND-4_FAMILY-790";Tend="1521";Tstart="939";shortTE="F";uid="b10ad383-71bf-47a7-ab06-75c4bca75d95"
NW_020273615.1	RepeatMasker	RC/Helitron	874851	876208	9842	+	.	ID="RND-6_FAMILY-11790";Tend="2360";Tstart="966";shortTE="F";uid="d7c09195-aa4d-46fe-97c3-126488b2c942"
NW_020273615.1	RepeatMasker	DNA/Kolobok-E	230779	230938	813	+	.	ID="RND-5_FAMILY-826";Tend="1793";Tstart="1633";shortTE="F";uid="593eed3c-e82d-47f0-9ed1-8093a5f56d52"
NW_020273615.1	RepeatMasker	DNA/hAT	2051089	2051197	779	+	.	ID="RND-1_FAMILY-304";Tend="1006";Tstart="900";shortTE="F";uid="e40279f1-b1a9-427a-b4a4-d6209a89f28b"
NW_020273615.1	RepeatMasker	DNA/hAT-Charlie	2113373	2115086	13529	+	.	ID="RND-5_FAMILY-888";Tend="2131";Tstart="407";shortTE="F";uid="320c406e-1b46-45fd-a0c0-8a2bf9b2f1a4"
NW_020273615.1	RepeatMasker	DNA/hAT-Ac	1957794	1958410	3396	+	.	ID="rnd-5_family-4870";Tend="1985";Tstart="1208";shortTE="F";uid="98f80463-f520-4d89-817a-b5573f6e6799"
NW_020273615.1	RepeatMasker	DNA/hAT	1738233	1738701	2894	+	.	ID="RND-3_FAMILY-12";Tend="1419";Tstart="943";shortTE="F";uid="b4f7831b-7714-4e1a-b0f2-f9f23a1a399c"
NW_020273615.1	RepeatMasker	LINE/I-Jockey	1694408	1694514	438	+	.	ID="RND-6_FAMILY-3426";Tend="837";Tstart="731";shortTE="F";uid="5da67857-9e95-4411-ba98-6e0394a2e97c"
NW_020273615.1	RepeatMasker	Unknown	24851	25120	1718	+	.	ID="RND-3_FAMILY-1552";Tend="1273";Tstart="1004";shortTE="F";uid="9a9e4842-adb6-4d4a-a3e3-dfc145d73474"
NW_020273615.1	RepeatMasker	Unknown	1990781	1990954	671	+	.	ID="RND-5_FAMILY-127";Tend="1315";Tstart="1153";shortTE="F";uid="450ce42e-690d-4aeb-a0da-d23590c50ff0"
NW_020273615.1	RepeatMasker	DNA/hAT-Tip100	1759219	1759554	2302	+	.	ID="RND-1_FAMILY-384";Tend="1282";Tstart="957";shortTE="F";uid="a8423754-7525-44c7-991b-73f6a9e0b56b"
NW_020273615.1	RepeatMasker	DNA/hAT-Ac	928392	929458	7151	+	.	ID="RND-6_FAMILY-7145";Tend="1932";Tstart="850";shortTE="F";uid="c19583d9-60a2-42c4-8283-6efb3948d6f5"
NW_020273615.1	RepeatMasker	RC/Helitron	150821	151210	1867	+	.	ID="RND-5_FAMILY-433";Tend="1458";Tstart="1055";shortTE="F";uid="d782b304-2b06-4036-b16c-4aa6d58a2481"
NW_020273615.1	RepeatMasker	Unknown	440589	440778	478	+	.	ID="RND-6_FAMILY-20356";Tend="1433";Tstart="1244";shortTE="F";uid="411b28c6-1f71-4b91-88d3-d4b5d5c1a54e"
NW_020273615.1	RepeatMasker	DNA/hAT-Tip100	1927250	1927441	477	+	.	ID="RND-5_FAMILY-1776";Tend="2665";Tstart="2472";shortTE="F";uid="b317636f-3a3b-420f-9c8d-1ca5c3a5aeae"
NW_020273615.1	RepeatMasker	DNA	2051365	2051622	1961	+	.	ID="RND-1_FAMILY-306";Tend="1831";Tstart="1571";shortTE="F";uid="067f880b-b9a3-4c8a-9ff6-22ef7b0320d5"
NW_020273615.1	RepeatMasker	DNA/hAT-hAT19	1071704	1071951	1138	+	.	ID="DNA8-64_AP";Tend="272";Tstart="1";shortTE="F";uid="7edbc00d-fc45-43ea-a78e-3ca3a067e303"
NW_020273615.1	RepeatMasker	LINE/RTE-BovB	1338094	1338772	4156	+	.	ID="RND-6_FAMILY-719";Tend="2238";Tstart="1560";shortTE="F";uid="39a6c865-bffc-488d-9ee6-0fa9b512114f"
NW_020273615.1	RepeatMasker	DNA/Ginger-2	290519	290812	935	+	.	ID="RND-1_FAMILY-462";Tend="1973";Tstart="1681";shortTE="F";uid="1fd42fe8-0cdd-402f-a37a-f17afad2b6bf"
NW_020273615.1	RepeatMasker	DNA/MULE-MuDR	598836	599299	1410	+	.	ID="RND-6_FAMILY-7214";Tend="1635";Tstart="1141";shortTE="F";uid="7128d483-6877-4718-ac1f-269da7dff1e9"
NW_020273615.1	RepeatMasker	DNA/hAT-Tip100	2019705	2020218	3206	+	.	ID="RND-1_FAMILY-101";Tend="1416";Tstart="878";shortTE="F";uid="dd8d8ff2-4b66-461b-b27a-258e9838e190"
NW_020273615.1	RepeatMasker	Unknown	1921265	1921723	3102	+	.	ID="RND-1_FAMILY-123";Tend="1414";Tstart="949";shortTE="F";uid="837192d7-f626-4233-8ef0-18b72ba6ce92"
NW_020273615.1	RepeatMasker	DNA/MULE-MuDR	2030550	2030672	561	+	.	ID="MUDR12X_AP";Tend="123";Tstart="3";shortTE="F";uid="3051532c-4672-411b-a86f-ca3d77950433"
NW_020273615.1	RepeatMasker	DNA/hAT-hAT19	639900	641710	6198	+	.	ID="RND-5_FAMILY-5604";Tend="2527";Tstart="633";shortTE="F";uid="bc832e8a-8716-4f90-8271-686968ee546c"
NW_020273615.1	RepeatMasker	Unknown	1745893	1746651	4454	+	.	ID="RND-6_FAMILY-7356";Tend="1606";Tstart="834";shortTE="F";uid="dc5ad237-e23f-45d1-aa5a-e2b0c2748fbf"
NW_020273615.1	RepeatMasker	Unknown	346177	346580	3067	+	.	ID="RND-5_FAMILY-9669";Tend="1338";Tstart="934";shortTE="F";uid="407e55c2-dc04-48b6-8995-8790f8cf2a77"
NW_020273615.1	RepeatMasker	DNA/Ginger-2	120886	121138	1034	+	.	ID="RND-5_FAMILY-3831";Tend="1487";Tstart="1234";shortTE="F";uid="4ba5d18d-cf74-42e0-8df9-9eb1a3107fcd"
NW_020273615.1	RepeatMasker	DNA/hAT-hATm	1987554	1988017	1777	+	.	ID="RND-6_FAMILY-7628";Tend="1320";Tstart="862";shortTE="F";uid="477784d3-a364-4d54-93b1-ca613b621776"
NW_020273615.1	RepeatMasker	DNA/hAT-Tip100	2165689	2166120	2360	+	.	ID="RND-1_FAMILY-95";Tend="1347";Tstart="928";shortTE="F";uid="6011ccd4-4bb3-45b0-a374-66361efcd197"
NW_020273615.1	RepeatMasker	DNA/hAT-Tip100	1943750	1943952	865	+	.	ID="RND-6_FAMILY-11428";Tend="587";Tstart="377";shortTE="F";uid="9d86e14d-9901-48a7-968d-4460ff073bfd"
NW_020273615.1	RepeatMasker	LINE/CR1	1131980	1132323	452	+	.	ID="RND-6_FAMILY-16175";Tend="1418";Tstart="1091";shortTE="F";uid="51970426-e394-4b49-a4bd-3ae6806d8fa6"
NW_020273615.1	RepeatMasker	Unknown	2135187	2135379	1092	+	.	ID="RND-5_FAMILY-3992";Tend="1864";Tstart="1687";shortTE="F";uid="43645dd8-612a-4218-bba8-4cca01793eb6"
NW_020273615.1	RepeatMasker	DNA	194193	194820	1801	+	.	ID="RND-1_FAMILY-23";TEgroup="ctg_1903%7CRND-1_FAMILY-23%7C1";Tend="1705";Tstart="964";shortTE="F";uid="e35f03c7-1e20-4bc3-8b09-a5a3c7f47a24"
NW_020273615.1	RepeatMasker	Unknown	1106882	1107233	1944	+	.	ID="RND-6_FAMILY-2426";Tend="1426";Tstart="1053";shortTE="F";uid="f7c51ac2-ac0a-45de-bc61-a60e693c9e96"
NW_020273615.1	RepeatMasker	DNA/Academ-1	976250	977034	572	+	.	ID="ACADEM-3_LMI";Tend="2077";Tstart="1309";shortTE="F";uid="3dc341cd-f514-4119-8430-040928252a1f"
NW_020273615.1	RepeatMasker	RC/Helitron	1474272	1475823	11492	+	.	ID="RND-1_FAMILY-45";Tend="2430";Tstart="865";shortTE="F";uid="76d7c761-31ae-4527-a841-a651b3202888"
NW_020273615.1	RepeatMasker	DNA/hAT-hAT19	2001933	2002629	2066	+	.	ID="RND-5_FAMILY-658";TEgroup="ctg_1903%7CRND-5_FAMILY-658%7C1";Tend="1820";Tstart="778";shortTE="F";uid="25b6deb6-e37f-4bca-8351-014d4f9ca7bd"
NW_020273615.1	RepeatMasker	Unknown	1335430	1335559	722	+	.	ID="RND-1_FAMILY-14";Tend="1044";Tstart="917";shortTE="F";uid="d683904c-e3ef-4f9f-9a15-364779441995"
NW_020273615.1	RepeatMasker	Unknown	152292	152914	972	+	.	ID="RND-1_FAMILY-334";TEgroup="ctg_1903%7CRND-1_FAMILY-334%7C1";Tend="1621";Tstart="1065";shortTE="F";uid="93938be5-3f72-4685-80fe-fc36b90fe3b8"
NW_020273615.1	RepeatMasker	RC/Helitron	1063356	1063846	2288	+	.	ID="RND-5_FAMILY-113";Tend="1548";Tstart="1064";shortTE="F";uid="9fdcfc55-03b9-49da-9d08-06fca8d7cbc1"
NW_020273615.1	RepeatMasker	LINE/Penelope	46613	46799	686	+	.	ID="RND-5_FAMILY-147";Tend="1525";Tstart="1345";shortTE="F";uid="72958d18-5e04-46d5-8474-386eb712b242"
NW_020273615.1	RepeatMasker	RC/Helitron	2112635	2113103	936	+	.	ID="RND-6_FAMILY-6950";Tend="1423";Tstart="985";shortTE="F";uid="ce3fff8b-3b72-4bd6-8ecd-b607a8acebff"
NW_020273615.1	RepeatMasker	DNA/hAT-Tip100	989737	990076	1887	+	.	ID="RND-1_FAMILY-44";Tend="1289";Tstart="932";shortTE="F";uid="234a3831-cd73-4152-8278-83ff8d1f2d0b"
NW_020273615.1	RepeatMasker	LINE/RTE-BovB	288181	289163	625	+	.	ID="RND-6_FAMILY-4156";Tend="1055";Tstart="137";shortTE="F";uid="c3d2893d-dc4e-48a5-81f7-436679514cee"
NW_020273615.1	RepeatMasker	Unknown	2129724	2129827	544	+	.	ID="RND-1_FAMILY-18";Tend="1397";Tstart="1106";shortTE="F";uid="56d1c87c-b0ea-43e6-b400-fdcc9a13d7b8"
NW_020273615.1	RepeatMasker	DNA/hAT-Tip100	997989	998562	656	+	.	ID="RND-5_FAMILY-414";Tend="3406";Tstart="2782";shortTE="F";uid="6c150358-2d7b-4729-bbd8-21f4e69a793b"
NW_020273615.1	RepeatMasker	DNA/hAT-Tip100	2101306	2101814	1183	+	.	ID="RND-6_FAMILY-3353";Tend="1649";Tstart="1158";shortTE="F";uid="d09b333e-19eb-4e7e-8947-5fa2863b3f43"
NW_020273615.1	RepeatMasker	DNA/hAT	527898	528219	1644	+	.	ID="RND-6_FAMILY-924";Tend="1847";Tstart="1457";shortTE="F";uid="f2ba3203-8f9c-4b4d-b7ec-43a303c29606"
NW_020273615.1	RepeatMasker	DNA/hAT-Charlie	1720493	1720983	3122	+	.	ID="RND-5_FAMILY-4916";Tend="1427";Tstart="938";shortTE="F";uid="b8a7de52-6543-4640-a006-a4f32a586798"
NW_020273615.1	RepeatMasker	DNA/hAT-hAT19	211051	211319	1897	+	.	ID="RND-1_FAMILY-13";Tend="1183";Tstart="915";shortTE="F";uid="14aed631-be48-46be-aa7a-8077c4cfe502"
NW_020273615.1	RepeatMasker	DNA/Sola-1	1761731	1763238	8319	+	.	ID="RND-6_FAMILY-13693";Tend="2402";Tstart="855";shortTE="F";uid="edd32d37-1f36-44ce-9f64-d700755c58ab"
NW_020273615.1	RepeatMasker	DNA/hAT-hAT19	1661857	1662034	590	+	.	ID="RND-1_FAMILY-72";Tend="1102";Tstart="926";shortTE="F";uid="370c1946-096c-40a1-8d50-c73f0227f519"
NW_020273615.1	RepeatMasker	DNA/hAT-Tip100	70870	71000	530	+	.	ID="RND-5_FAMILY-8512";Tend="1646";Tstart="1500";shortTE="F";uid="e0500b92-d58e-43d5-9310-78e7129f332c"
NW_020273615.1	RepeatMasker	Unknown	810281	810472	1170	+	.	ID="RND-1_FAMILY-185";Tend="1263";Tstart="1073";shortTE="F";uid="6eb38b2b-053c-45d3-84b1-be5aa0c5ab6e"
NW_020273615.1	RepeatMasker	LINE/I-Jockey	1352259	1353188	2493	+	.	ID="RND-4_FAMILY-664";Tend="1591";Tstart="665";shortTE="F";uid="2e27cec3-60b2-42eb-911e-04aa0f6d6bc5"
NW_020273615.1	RepeatMasker	Unknown	863476	864055	1828	+	.	ID="RND-6_FAMILY-3190";Tend="1828";Tstart="1293";shortTE="F";uid="9041c3d4-4755-4a02-882a-6d186ce1f7c3"
NW_020273615.1	RepeatMasker	DNA/hAT-Tip100	445566	445872	1169	+	.	ID="RND-6_FAMILY-332";Tend="1269";Tstart="967";shortTE="F";uid="6fec096d-cfc7-401a-a827-22296e39269b"
NW_020273615.1	RepeatMasker	LINE/I-Jockey	256670	257551	2120	+	.	ID="RND-6_FAMILY-3678";Tend="4765";Tstart="3886";shortTE="F";uid="251a1c26-68ab-49d7-a15b-4a26ad9e139b"
NW_020273615.1	RepeatMasker	DNA/MULE-MuDR	989326	989605	1665	+	.	ID="RND-5_FAMILY-7545";Tend="1175";Tstart="914";shortTE="F";uid="822aaf52-37fb-45dc-8515-036be0f5a031"
NW_020273615.1	RepeatMasker	LINE/Penelope	1397633	1398039	443	+	.	ID="RND-5_FAMILY-147";TEgroup="ctg_1903%7CRND-5_FAMILY-147%7C1";Tend="1593";Tstart="1336";shortTE="F";uid="c5d6ddbe-c091-4e10-835a-f80ce58c8232"
NW_020273615.1	RepeatMasker	DNA/MULE-MuDR	990136	990636	3109	+	.	ID="RND-6_FAMILY-12076";Tend="1352";Tstart="816";shortTE="F";uid="f5067367-ad71-4a6c-80ee-37a27a2c1a1d"
NW_020273615.1	RepeatMasker	DNA/hAT-Tip100	387405	388387	3050	+	.	ID="RND-5_FAMILY-6228";Tend="1283";Tstart="365";shortTE="F";uid="34af68a7-a5f0-4f9d-bff4-9385d529c5ba"
NW_020273615.1	RepeatMasker	LINE/I-Jockey	2013015	2013455	726	+	.	ID="RND-6_FAMILY-2101";Tend="2044";Tstart="1573";shortTE="F";uid="523a29f9-a4e8-4c31-aa73-17ad35edd8b6"
NW_020273615.1	RepeatMasker	Unknown	456160	456648	2041	+	.	ID="RND-4_FAMILY-508";Tend="1344";Tstart="918";shortTE="F";uid="6832a430-dee2-42b0-bf71-e27c054ad0b0"
NW_020273615.1	RepeatMasker	LINE/I-Jockey	652949	653552	759	+	.	ID="RND-6_FAMILY-1288";Tend="1655";Tstart="1050";shortTE="F";uid="50ae2c9a-0665-4341-89c1-24fb4cea0a30"
NW_020273615.1	RepeatMasker	Unknown	1117357	1117714	2480	+	.	ID="RND-1_FAMILY-320";Tend="1366";Tstart="1003";shortTE="F";uid="f74c00d9-a289-48cb-9fa6-6c1a55d76b5b"
NW_020273615.1	RepeatMasker	DNA/MULE-MuDR	951829	952014	1168	+	.	ID="RND-6_FAMILY-1427";Tend="1741";Tstart="1562";shortTE="F";uid="dffcffa8-2a40-43ae-a63d-e22288cba295"
NW_020273615.1	RepeatMasker	Unknown	1482155	1482589	2522	+	.	ID="RND-6_FAMILY-4972";Tend="1367";Tstart="937";shortTE="F";uid="382b3b59-330c-4290-9cfb-a048bfbc31e9"
NW_020273615.1	RepeatMasker	Unknown	1612609	1612856	663	+	.	ID="RND-1_FAMILY-94";Tend="1700";Tstart="1434";shortTE="F";uid="469823b4-5c93-4c08-a344-2f97e10d5a03"
NW_020273615.1	RepeatMasker	LINE/RTE-BovB	1308701	1308951	1326	+	.	ID="RND-5_FAMILY-1795";Tend="2019";Tstart="1741";shortTE="F";uid="230da1f0-d6c5-41ce-8166-fb1069464417"
NW_020273615.1	RepeatMasker	LINE/RTE-BovB	126417	127209	1220	+	.	ID="RND-5_FAMILY-2399";TEgroup="ctg_1903%7CRND-5_FAMILY-2399%7C1";Tend="1517";Tstart="646";shortTE="F";uid="818551cf-3f7d-45c1-a1d2-dc91a84645ee"
NW_020273615.1	RepeatMasker	DNA/PIF-Harbinger	1532212	1532453	966	+	.	ID="RND-6_FAMILY-15982";Tend="1051";Tstart="816";shortTE="F";uid="d74537a5-2695-4be7-8cc3-7ccc2bdc25a4"
NW_020273615.1	RepeatMasker	Unknown	2032238	2033047	4181	+	.	ID="RND-5_FAMILY-483";Tend="1756";Tstart="962";shortTE="F";uid="4a58c0de-d511-4b4b-bac3-4e3d7ff8fedc"
NW_020273615.1	RepeatMasker	Unknown	901859	902157	1245	+	.	ID="RND-6_FAMILY-1345";Tend="1242";Tstart="933";shortTE="F";uid="24e26592-a214-4aca-b0c9-26728884ebc9"
NW_020273615.1	RepeatMasker	DNA/MULE-MuDR	541208	541954	4555	+	.	ID="RND-6_FAMILY-12076";Tend="1325";Tstart="484";shortTE="F";uid="2d037e16-3096-489b-b823-984aa714aeb0"
NW_020273615.1	RepeatMasker	DNA/hAT-Ac	2030763	2031770	1739	+	.	ID="rnd-6_family-4860";Tend="1857";Tstart="800";shortTE="F";uid="cd4bb04b-25e5-4fb5-b168-920dec0d4450"
NW_020273615.1	RepeatMasker	DNA/TcMar-Tc1	668299	668791	646	+	.	ID="MARINER-75_LMI";Tend="1174";Tstart="672";shortTE="F";uid="b20fccbb-2e60-4e62-83b6-12477013ba94"
NW_020273615.1	RepeatMasker	DNA/PiggyBac	12537	12846	747	+	.	ID="RND-6_FAMILY-3120";Tend="1392";Tstart="1075";shortTE="F";uid="08c66d0c-95f8-423a-b160-0e366628264e"
NW_020273615.1	RepeatMasker	DNA/MULE-MuDR	1656294	1656588	1084	+	.	ID="RND-6_FAMILY-7214";Tend="1533";Tstart="1242";shortTE="F";uid="0c4e2216-6c0e-41a6-8a09-88e8826245b1"
NW_020273615.1	RepeatMasker	Unknown	2046066	2046167	553	+	.	ID="RND-6_FAMILY-4854";Tend="1522";Tstart="1423";shortTE="F";uid="6a16114b-c644-4aa4-8ae5-e861a7da3d46"
NW_020273615.1	RepeatMasker	DNA/MULE-MuDR	1324052	1324242	1428	+	.	ID="RND-6_FAMILY-11665";Tend="1073";Tstart="877";shortTE="F";uid="c201951a-0602-45cf-95ac-4a96ea8b3d0b"
NW_020273615.1	RepeatMasker	DNA/hAT-Charlie	1081836	1082055	1436	+	.	ID="RND-1_FAMILY-120";Tend="1148";Tstart="947";shortTE="F";uid="ef77dc26-b50c-4def-81e6-1fdcf201eb00"
NW_020273615.1	RepeatMasker	LTR/Gypsy	229567	230248	1439	+	.	ID="GYPSY-10_CFL-I";Tend="3943";Tstart="3263";shortTE="F";uid="8c05f894-1ef4-4331-b840-e0bbd8c3d198"
NW_020273615.1	RepeatMasker	DNA/hAT-hAT19	1903736	1904270	2577	+	.	ID="RND-6_FAMILY-414";TEgroup="ctg_1903%7CRND-6_FAMILY-414%7C1";Tend="1791";Tstart="678";shortTE="F";uid="ca0d22f0-612c-47b6-85b7-c835fd7ea69b"
NW_020273615.1	RepeatMasker	Unknown	2055494	2055703	629	+	.	ID="RND-6_FAMILY-501";Tend="1692";Tstart="1467";shortTE="F";uid="39d09192-3044-4dd9-a8d0-2ef68e99fcbd"
NW_020273615.1	RepeatMasker	DNA	208405	208657	955	+	.	ID="RND-5_FAMILY-4964";Tend="1009";Tstart="786";shortTE="F";uid="67ba24d2-0fdd-4749-874a-eb7af8ff8995"
NW_020273615.1	RepeatMasker	RC/Helitron	1479548	1479708	512	+	.	ID="RND-6_FAMILY-352";Tend="2380";Tstart="2223";shortTE="F";uid="f7af7095-1db2-4755-aef0-73bd73555ca0"
NW_020273615.1	RepeatMasker	RC/Helitron	870510	870725	1149	+	.	ID="RND-1_FAMILY-45";Tend="1013";Tstart="786";shortTE="F";uid="da0630a6-6646-40d7-8eba-11e8f965ccb5"
NW_020273615.1	RepeatMasker	DNA	77591	77853	1059	+	.	ID="rnd-1_family-436";Tend="2271";Tstart="2066";shortTE="F";uid="dd4f0c07-efe4-455b-9a74-bf7c4506a7de"
NW_020273615.1	RepeatMasker	Unknown	1289369	1289551	903	+	.	ID="RND-1_FAMILY-428";Tend="1242";Tstart="1054";shortTE="F";uid="521cd3d0-e8ae-439d-95e3-f10092e9555c"
NW_020273615.1	RepeatMasker	Unknown	871702	871851	455	+	.	ID="RND-1_FAMILY-363";Tend="719";Tstart="562";shortTE="F";uid="7c509a22-448c-41b8-96b4-b595ab5f1e06"
NW_020273615.1	RepeatMasker	Unknown	95337	95658	1179	+	.	ID="RND-6_FAMILY-16260";Tend="1296";Tstart="864";shortTE="F";uid="96568692-5080-46fe-91ac-d5fc15a7d960"
NW_020273615.1	RepeatMasker	Unknown	95670	96073	2308	+	.	ID="RND-4_FAMILY-1495";Tend="1179";Tstart="792";shortTE="F";uid="0770ab22-8261-4b88-9eba-5b240f95d7a4"
NW_020273615.1	RepeatMasker	LINE/I-Jockey	1944272	1944710	525	+	.	ID="RND-6_FAMILY-1430";Tend="1349";Tstart="881";shortTE="F";uid="36957049-2677-424f-aac8-9507ee4fa234"
NW_020273615.1	RepeatMasker	Unknown	349057	349239	858	+	.	ID="RND-5_FAMILY-1743";Tend="1033";Tstart="852";shortTE="F";uid="ece7d007-de5f-452c-a220-05b9ae6829ba"
NW_020273615.1	RepeatMasker	Unknown	1805208	1805749	1118	+	.	ID="RND-6_FAMILY-17544";Tend="1447";Tstart="836";shortTE="F";uid="c2f2d522-4824-4de7-bfcd-5f4b5fcb2787"
NW_020273615.1	RepeatMasker	DNA	1420579	1420773	1346	+	.	ID="RND-5_FAMILY-1507";Tend="1984";Tstart="1787";shortTE="F";uid="35ec172f-4c6b-416f-aecb-75231a1a28aa"
NW_020273615.1	RepeatMasker	DNA/Sola-1	715581	717007	4704	+	.	ID="RND-6_FAMILY-2008";Tend="1935";Tstart="641";shortTE="F";uid="5b80d49d-a51e-4eb6-a83b-d1210761343a"
NW_020273615.1	RepeatMasker	RC/Helitron	296911	297066	524	+	.	ID="RND-6_FAMILY-3197";Tend="1103";Tstart="941";shortTE="F";uid="c86be4a2-a027-4c2c-99f2-2725fff4cc12"
NW_020273615.1	RepeatMasker	RC/Helitron	1487360	1488040	1703	+	.	ID="RND-6_FAMILY-7731";Tend="879";Tstart="307";shortTE="F";uid="d32dc801-d36d-40c0-93bf-527542554680"
NW_020273615.1	RepeatMasker	DNA/TcMar-Tc1	1913670	1914259	1818	+	.	ID="RND-1_FAMILY-236";Tend="1616";Tstart="927";shortTE="F";uid="ee864a6c-c035-407a-bbd0-e3ea447ead3a"
NW_020273615.1	RepeatMasker	Retroposon?	441073	441886	5456	+	.	ID="RND-1_FAMILY-492";Tend="3734";Tstart="2917";shortTE="F";uid="082f7791-8a8f-4b8e-9d7b-30c8cd4e7ee0"
NW_020273615.1	RepeatMasker	Unknown	1631355	1631512	939	+	.	ID="RND-1_FAMILY-41";Tend="1184";Tstart="1050";shortTE="F";uid="abd14662-f79e-4a69-9fb9-eb39740ec05e"
NW_020273615.1	RepeatMasker	DNA/hAT-hATm	844282	844671	991	+	.	ID="HAT-4C_AP";Tend="391";Tstart="1";shortTE="F";uid="fb64e30c-3bf2-4e5d-bd20-70b368658554"
NW_020273615.1	RepeatMasker	DNA/hAT-Ac	1542814	1543634	5085	+	.	ID="RND-5_FAMILY-4870";TEgroup="ctg_1903%7CRND-5_FAMILY-4870%7C1";Tend="1741";Tstart="909";shortTE="F";uid="e00ae98e-574b-4a34-831d-3fea2577e8f7"
NW_020273615.1	RepeatMasker	DNA/hAT-Charlie	1061591	1061944	1880	+	.	ID="RND-4_FAMILY-616";Tend="1291";Tstart="936";shortTE="F";uid="9e485ad5-d502-4d12-a56e-971c7c84db19"
NW_020273615.1	RepeatMasker	DNA/hAT-Tip100	1689409	1689962	4796	+	.	ID="RND-5_FAMILY-5355";Tend="1490";Tstart="935";shortTE="F";uid="79b64e41-14a0-451b-99b9-4de842c454d7"
NW_020273615.1	RepeatMasker	DNA/MULE-NOF	1983346	1983510	764	+	.	ID="RND-6_FAMILY-8306";Tend="3011";Tstart="2891";shortTE="F";uid="ff449427-9be7-4e6e-945c-054195d04e32"
NW_020273615.1	RepeatMasker	DNA/Kolobok-E	306800	307055	589	+	.	ID="RND-6_FAMILY-9187";Tend="1788";Tstart="1481";shortTE="F";uid="a8037bc2-f7be-40cf-a613-d4f23e39d470"
NW_020273615.1	RepeatMasker	LINE/I-Jockey	2123360	2125787	2063	+	.	ID="RND-6_FAMILY-4160";Tend="3041";Tstart="611";shortTE="F";uid="199b0618-9c73-4d40-9ec1-38bcec4285ad"
NW_020273615.1	RepeatMasker	Retroposon?	1190402	1190643	432	+	.	ID="SINE2-2_AP";Tend="511";Tstart="260";shortTE="F";uid="835d0a1e-a0a2-4fcc-b193-d7595a8fb23b"
NW_020273615.1	RepeatMasker	Unknown	1492087	1492261	535	+	.	ID="RND-6_FAMILY-10821";Tend="1531";Tstart="1368";shortTE="F";uid="d1285e3f-2dd4-4820-b016-c762c737f16b"
NW_020273615.1	RepeatMasker	LINE/I-Jockey	486749	487245	1291	+	.	ID="RND-6_FAMILY-3678";TEgroup="ctg_1903%7CRND-6_FAMILY-3678%7C1";Tend="596";Tstart="195";shortTE="F";uid="a76da9fc-958a-46ff-a876-835c9919006e"
NW_020273615.1	RepeatMasker	DNA	1810677	1812178	10793	+	.	ID="RND-5_FAMILY-3494";Tend="2354";Tstart="866";shortTE="F";uid="ed2a43b6-3520-4432-be5f-35992f2b9f7b"
NW_020273615.1	RepeatMasker	Unknown	1913260	1913669	2328	+	.	ID="RND-6_FAMILY-658";Tend="1405";Tstart="974";shortTE="F";uid="370e0d09-d74d-4d8a-bf62-f075f3073157"
NW_020273615.1	RepeatMasker	DNA/hAT-Tip100	94913	95028	754	+	.	ID="RND-1_FAMILY-76";Tend="1128";Tstart="1018";shortTE="F";uid="813de988-efba-4eb9-bee3-4052bab007d0"
NW_020273615.1	RepeatMasker	DNA/MULE-MuDR	671584	671921	1410	+	.	ID="MUDR4X_AP";Tend="1439";Tstart="1101";shortTE="F";uid="69994050-d49f-4d6c-94e0-91ba8a271021"
NW_020273615.1	RepeatMasker	DNA/hAT-Charlie	1676525	1676765	895	+	.	ID="RND-4_FAMILY-94";Tend="1267";Tstart="1038";shortTE="F";uid="6d6556a9-66ea-41f4-b17f-5e7e0d7bd0fe"
NW_020273615.1	RepeatMasker	DNA/hAT-Tip100	117873	119065	2861	+	.	ID="RND-1_FAMILY-542";TEgroup="ctg_1903%7CRND-1_FAMILY-542%7C1";Tend="2777";Tstart="587";shortTE="F";uid="ef5f593d-714e-4d59-b39c-ea6ff5df88db"
NW_020273615.1	RepeatMasker	DNA/hAT-Tip100	71240	71681	2491	+	.	ID="RND-1_FAMILY-95";Tend="1359";Tstart="929";shortTE="F";uid="cba19274-3e7b-4c81-922f-5cda70bb7524"
NW_020273615.1	RepeatMasker	DNA/hAT-hAT19	35738	36331	4022	+	.	ID="RND-6_FAMILY-1616";Tend="1575";Tstart="954";shortTE="F";uid="d124f3a4-fa2b-4456-b181-8fde344b478e"
NW_020273615.1	RepeatMasker	RC/Helitron	1015939	1016810	6752	+	.	ID="RND-1_FAMILY-45";Tend="1996";Tstart="1125";shortTE="F";uid="46e048cd-f523-40b9-895e-c07f0aad0ca7"
NW_020273615.1	RepeatMasker	Unknown	1206358	1206831	900	+	.	ID="RND-6_FAMILY-1402";Tend="1484";Tstart="1064";shortTE="F";uid="6ccb89a4-165b-49ad-967e-38ae643bee64"
NW_020273615.1	RepeatMasker	Unknown	2133511	2133639	770	+	.	ID="RND-5_FAMILY-3993";Tend="1002";Tstart="873";shortTE="F";uid="cce9d9e3-22dd-44da-95ef-5da39c177bdf"
NW_020273615.1	RepeatMasker	Unknown	369108	370313	8862	+	.	ID="RND-6_FAMILY-24434";Tend="1998";Tstart="809";shortTE="F";uid="c7b70cc1-8db9-4abc-9205-ba30fc420b77"
NW_020273615.1	RepeatMasker	DNA/hAT-Ac	212731	213169	2630	+	.	ID="RND-1_FAMILY-21";Tend="1524";Tstart="1121";shortTE="F";uid="d7ea3c1e-adb3-412e-9c4a-7d1ccdfc3fc5"
NW_020273615.1	RepeatMasker	Unknown	817645	817855	896	+	.	ID="RND-1_FAMILY-381";Tend="679";Tstart="491";shortTE="F";uid="759fa682-7819-43e9-9a78-18a0b8931112"
NW_020273615.1	RepeatMasker	DNA/MULE-MuDR	667860	668306	3247	+	.	ID="RND-1_FAMILY-379";Tend="1444";Tstart="988";shortTE="F";uid="92fb31d1-cd61-4d70-91a4-158bc9268146"
NW_020273615.1	RepeatMasker	DNA/hAT-Tip100	1422382	1422577	1035	+	.	ID="RND-6_FAMILY-2678";Tend="1161";Tstart="970";shortTE="F";uid="be5fde77-a48b-4f8b-917b-e800bcfe385a"
NW_020273615.1	RepeatMasker	LINE/CR1	861542	863471	14711	+	.	ID="RND-6_FAMILY-819";Tend="1958";Tstart="28";shortTE="F";uid="668182e5-03fc-4540-993c-35faab6c2f94"
NW_020273615.1	RepeatMasker	Unknown	1680685	1680803	473	+	.	ID="RND-4_FAMILY-4127";Tend="1303";Tstart="1174";shortTE="F";uid="0552d08b-dea3-4db5-8795-74b1a0bb2eda"
NW_020273615.1	RepeatMasker	RC/Helitron	871503	871616	570	+	.	ID="RND-6_FAMILY-11790";Tend="1081";Tstart="966";shortTE="F";uid="7757d040-65bf-4186-b227-6bfa7a703cb8"
NW_020273615.1	RepeatMasker	DNA	541997	543642	13832	+	.	ID="RND-6_FAMILY-6804";Tend="2471";Tstart="803";shortTE="F";uid="25596da7-e090-4ebe-993b-9ceeabe1c02f"
NW_020273615.1	RepeatMasker	Unknown	303427	303530	408	+	.	ID="RND-6_FAMILY-9658";Tend="1004";Tstart="899";shortTE="F";uid="1f9d14e6-e03d-4b71-b51d-a403606fbdae"
NW_020273615.1	RepeatMasker	DNA/hAT-Tip100	91928	92245	829	+	.	ID="RND-1_FAMILY-61";TEgroup="ctg_1903%7CRND-1_FAMILY-61%7C1";Tend="1425";Tstart="963";shortTE="F";uid="fc9bed66-1d22-46ec-9561-370018b8e5d1"
NW_020273615.1	RepeatMasker	DNA/hAT-hAT19	216010	216946	6539	+	.	ID="RND-5_FAMILY-3070";Tend="1792";Tstart="825";shortTE="F";uid="71f363f4-5ac7-4a11-9345-73c5696b87b0"
NW_020273615.1	RepeatMasker	DNA/hAT-Charlie	1389060	1389250	1557	+	.	ID="RND-1_FAMILY-246";Tend="1134";Tstart="948";shortTE="F";uid="e0c249f1-99cc-4bea-b61f-7036629dc226"
NW_020273615.1	RepeatMasker	Retroposon?	436593	439506	20224	+	.	ID="RND-5_FAMILY-219";Tend="2971";Tstart="79";shortTE="F";uid="fd6dc7a6-b93e-4425-abf7-23cc6863e865"
NW_020273615.1	RepeatMasker	Unknown	1446291	1446419	505	+	.	ID="RND-4_FAMILY-965";Tend="1164";Tstart="1039";shortTE="F";uid="e1d493c2-af20-4d64-b564-5eb5bdde369a"
NW_020273615.1	RepeatMasker	LTR/Gypsy	1527274	1527982	3372	+	.	ID="RND-5_FAMILY-4906";TEgroup="ctg_1903%7CRND-5_FAMILY-4906%7C1";Tend="1277";Tstart="708";shortTE="F";uid="82bcda31-6654-4c8a-917c-d5e7f0928246"
NW_020273615.1	RepeatMasker	RC/Helitron	2115720	2116133	800	+	.	ID="HELITRON-8_DRH";Tend="2705";Tstart="2306";shortTE="F";uid="3ab5614b-c836-4d14-b004-4496d3c3854e"
NW_020273615.1	RepeatMasker	Unknown	577529	577811	1345	+	.	ID="RND-1_FAMILY-142";Tend="1131";Tstart="858";shortTE="F";uid="abfbe611-9c4f-46e0-b679-4acf62c2a22c"
NW_020273615.1	RepeatMasker	Unknown	210003	210305	882	+	.	ID="RND-5_FAMILY-3303";Tend="1133";Tstart="884";shortTE="F";uid="2a99e5cc-620e-4413-b34f-f85b5fd41498"
NW_020273615.1	RepeatMasker	LINE/I-Jockey	252431	254450	5861	+	.	ID="RND-6_FAMILY-3678";Tend="2931";Tstart="881";shortTE="F";uid="7b1357b5-2304-4229-a4bf-a2c6a04e8358"
NW_020273615.1	RepeatMasker	DNA	674977	675392	2136	+	.	ID="RND-6_FAMILY-3395";Tend="1166";Tstart="741";shortTE="F";uid="ff0dafd0-fde8-46a7-94a8-e865579b3f99"
NW_020273615.1	RepeatMasker	DNA/hAT-Tip100	1560417	1561010	1894	+	.	ID="RND-1_FAMILY-64";TEgroup="ctg_1903%7CRND-1_FAMILY-64%7C1";Tend="1759";Tstart="952";shortTE="F";uid="1893f4f2-5a62-4858-9667-f72bcd8f0998"
NW_020273615.1	RepeatMasker	DNA/Ginger-2	279469	279741	1596	+	.	ID="RND-6_FAMILY-10024";Tend="1404";Tstart="1113";shortTE="F";uid="8e63d702-2e2f-4d37-9b93-5318037b8aea"
NW_020273615.1	RepeatMasker	LINE/RTE-BovB	505170	505890	1603	+	.	ID="RND-6_FAMILY-3367";Tend="1415";Tstart="709";shortTE="F";uid="66236147-98df-4808-8508-0b647f1c51ab"
NW_020273615.1	RepeatMasker	DNA/PiggyBac	804821	805077	830	+	.	ID="RND-6_FAMILY-3120";Tend="1336";Tstart="1076";shortTE="F";uid="2b93e8b4-3803-47bb-88ab-3cb56e3f2689"
NW_020273615.1	RepeatMasker	DNA/hAT-hAT19	1891346	1891492	1049	+	.	ID="RND-1_FAMILY-9";Tend="2441";Tstart="2297";shortTE="F";uid="c6a0235e-a7ee-4b48-9f14-8a522a609a5b"
NW_020273615.1	RepeatMasker	DNA/hAT-Charlie	605587	605873	1457	+	.	ID="RND-5_FAMILY-1824";Tend="1185";Tstart="906";shortTE="F";uid="266e9afc-db4f-4e75-b0ae-79d9f821457c"
NW_020273615.1	RepeatMasker	DNA/hAT-Ac	2156388	2157424	7325	+	.	ID="RND-5_FAMILY-2580";Tend="3950";Tstart="2923";shortTE="F";uid="72bc8776-876a-43cd-8d99-2f5438a61e0a"
NW_020273615.1	RepeatMasker	DNA/hAT	1151748	1152732	6318	+	.	ID="RND-1_FAMILY-57";Tend="1883";Tstart="925";shortTE="F";uid="e34a3799-5d7d-40d7-a27b-7bd4c51ea83d"
NW_020273615.1	RepeatMasker	DNA/hAT-hATm	1601568	1601970	832	+	.	ID="hat-5_ap";Tend="3133";Tstart="2728";shortTE="F";uid="ecd79661-4227-48de-a569-21bc2c7333f4"
NW_020273615.1	RepeatMasker	DNA	1505191	1505331	879	+	.	ID="RND-1_FAMILY-232";Tend="575";Tstart="420";shortTE="F";uid="4cad8b3d-bff0-4d88-a95c-7fdc117b3d45"
NW_020273615.1	RepeatMasker	Unknown	2010327	2011744	3252	+	.	ID="RND-4_FAMILY-1573";Tend="2037";Tstart="861";shortTE="F";uid="bfa79dbe-b48d-4220-a11a-8de63bda01cd"
NW_020273615.1	RepeatMasker	Unknown	603142	603246	439	+	.	ID="RND-6_FAMILY-1409";Tend="1005";Tstart="893";shortTE="F";uid="01c26d66-b17b-4944-a9c6-bfbb8086a4ba"
NW_020273615.1	RepeatMasker	Unknown	2007898	2008485	470	+	.	ID="RND-6_FAMILY-1312";Tend="1485";Tstart="943";shortTE="F";uid="32088a34-9664-4cd1-bb36-462fc9ba02ee"
NW_020273615.1	RepeatMasker	DNA/hAT-Charlie	634232	634488	1714	+	.	ID="RND-6_FAMILY-311";Tend="711";Tstart="463";shortTE="F";uid="87b600a3-42bd-456b-8825-8fb7d097d45a"
NW_020273615.1	RepeatMasker	RC/Helitron	408242	408356	774	+	.	ID="RND-6_FAMILY-3121";Tend="1059";Tstart="945";shortTE="F";uid="2b1b9910-4a72-4ec4-a1ef-ee084c28c48e"
NW_020273615.1	RepeatMasker	LTR/Pao	130915	131119	435	+	.	ID="RND-6_FAMILY-6706";Tend="1153";Tstart="903";shortTE="F";uid="65b9da49-d914-4489-9ed6-519f533b6756"
NW_020273615.1	RepeatMasker	Unknown	1201830	1202474	4628	+	.	ID="RND-6_FAMILY-3586";Tend="1588";Tstart="937";shortTE="F";uid="8fcf638f-9119-49e5-90e3-a2870be6bc36"
NW_020273615.1	RepeatMasker	RC/Helitron	813765	815348	11384	+	.	ID="RND-6_FAMILY-11790";Tend="2360";Tstart="788";shortTE="F";uid="0ac9b16d-f587-429b-8b02-8ce636ce49b1"
NW_020273615.1	RepeatMasker	DNA/hAT-hAT19	1684485	1686066	3165	+	.	ID="RND-6_FAMILY-8724";Tend="1873";Tstart="316";shortTE="F";uid="f2fe96aa-fb20-45fd-bb88-612cc9b18faa"
NW_020273615.1	RepeatMasker	DNA/hAT-Tip100	54318	55113	6802	+	.	ID="RND-5_FAMILY-3352";Tend="1780";Tstart="976";shortTE="F";uid="d9a8b565-163a-4025-9915-b7a2850f924b"
NW_020273615.1	RepeatMasker	DNA/TcMar-Mariner	336750	336900	1023	+	.	ID="RND-5_FAMILY-6792";Tend="1903";Tstart="1761";shortTE="F";uid="a86c7beb-1d7d-4450-9d11-8fb282f390a4"
NW_020273615.1	RepeatMasker	Unknown	10588	11179	3416	+	.	ID="RND-6_FAMILY-2559";Tend="1486";Tstart="894";shortTE="F";uid="96956dd3-ac15-4334-8e4f-cb547c0c8df9"
NW_020273615.1	RepeatMasker	Unknown	233902	234131	1318	+	.	ID="RND-4_FAMILY-213";Tend="1165";Tstart="928";shortTE="F";uid="0ab38b47-1ac0-4cd7-a178-57e8faf8c249"
NW_020273615.1	RepeatMasker	DNA/hAT-Charlie	1691483	1691846	778	+	.	ID="RND-5_FAMILY-771";Tend="802";Tstart="472";shortTE="F";uid="df99fb3f-450f-45ae-82c9-6a10385a4bbf"
NW_020273615.1	RepeatMasker	RC/Helitron	1443175	1443802	4524	+	.	ID="RND-5_FAMILY-1361";Tend="1492";Tstart="833";shortTE="F";uid="069b3908-efee-491c-9155-2ce998589fe4"
NW_020273615.1	RepeatMasker	DNA/hAT-Charlie	1890313	1890513	1526	+	.	ID="RND-1_FAMILY-210";Tend="1361";Tstart="1158";shortTE="F";uid="babdbf37-9e28-461b-9bfd-f9f25a712762"
NW_020273615.1	RepeatMasker	DNA	714794	714954	494	+	.	ID="RND-6_FAMILY-2657";Tend="2487";Tstart="2342";shortTE="F";uid="14593ce8-3615-4f76-9864-0e9c162e7905"
NW_020273615.1	RepeatMasker	LINE/I-Jockey	255425	255812	808	+	.	ID="RND-6_FAMILY-3678";Tend="3336";Tstart="2921";shortTE="F";uid="620f6285-22f9-462b-b310-49a46bf086bc"
NW_020273615.1	RepeatMasker	RC/Helitron	1940912	1942147	707	+	.	ID="HELITRON-3_HMM";TEgroup="ctg_1903%7CHELITRON-3_HMM%7C1";Tend="4138";Tstart="2718";shortTE="F";uid="bc0326c4-7eb2-4356-80be-b10fdcff84f6"
NW_020273615.1	RepeatMasker	Unknown	1793928	1794359	3291	+	.	ID="RND-6_FAMILY-28025";Tend="1400";Tstart="971";shortTE="F";uid="e2b8dada-5734-436d-aeb8-d35d21cd0c1b"
NW_020273615.1	RepeatMasker	LINE/I-Jockey	487544	488235	1718	+	.	ID="RND-1_FAMILY-457";Tend="1948";Tstart="1259";shortTE="F";uid="3bce14f9-c359-4e49-9bf9-dd6c0943562c"
NW_020273615.1	RepeatMasker	Unknown	1658598	1658968	2054	+	.	ID="RND-6_FAMILY-16574";Tend="800";Tstart="419";shortTE="F";uid="6ae2003b-cd00-4e0e-bab1-377873681358"
NW_020273615.1	RepeatMasker	DNA/hAT-Ac	2153934	2154436	2989	+	.	ID="RND-5_FAMILY-2580";Tend="1161";Tstart="659";shortTE="F";uid="28bddf3e-29d6-42aa-9ef4-e560c0e0d61e"
NW_020273615.1	RepeatMasker	Unknown	418118	418422	1494	+	.	ID="RND-5_FAMILY-6686";Tend="1263";Tstart="955";shortTE="F";uid="69819275-b5ed-496d-86c3-2a6a3d1d8d87"
NW_020273615.1	RepeatMasker	LINE/RTE-BovB	1423938	1424365	2053	+	.	ID="RND-5_FAMILY-1795";Tend="2055";Tstart="1613";shortTE="F";uid="8d35a4cc-41bd-4b97-b723-7caffab297ef"
NW_020273615.1	RepeatMasker	Unknown	60939	61366	2768	+	.	ID="RND-6_FAMILY-28025";Tend="1404";Tstart="976";shortTE="F";uid="a03568a9-704c-484d-a717-aed5a60dea4e"
NW_020273615.1	RepeatMasker	DNA/Kolobok-E	1587252	1587364	629	+	.	ID="RND-5_FAMILY-826";Tend="1776";Tstart="1677";shortTE="F";uid="7bc49a06-0ff6-4228-b263-a4f9244f0dbc"
NW_020273615.1	RepeatMasker	RC/Helitron	604276	604508	544	+	.	ID="RND-6_FAMILY-352";Tend="2012";Tstart="1780";shortTE="F";uid="a1691c13-baeb-4cf7-bb1c-0478422e569d"
NW_020273615.1	RepeatMasker	Unknown	143083	143517	2340	+	.	ID="RND-1_FAMILY-39";Tend="1440";Tstart="990";shortTE="F";uid="c3932439-25a3-48c6-949f-27994c5a4c00"
NW_020273615.1	RepeatMasker	LTR/Pao	1531950	1532185	1197	+	.	ID="RND-6_FAMILY-6706";Tend="1143";Tstart="906";shortTE="F";uid="6578865f-cfec-4b93-ae29-644bfd1978d8"
NW_020273615.1	RepeatMasker	Unknown	720985	721439	1520	+	.	ID="RND-6_FAMILY-2327";Tend="1338";Tstart="764";shortTE="F";uid="8623dd90-b027-45fe-8f94-1b1fd1395119"
NW_020273615.1	RepeatMasker	DNA/hAT-hAT19	2071088	2071829	2529	+	.	ID="dna8-109_ap";Tend="1203";Tstart="1";shortTE="F";uid="ce4c9698-fd38-41f2-805d-15d77ed337a0"
NW_020273615.1	RepeatMasker	DNA/MULE-MuDR	117663	117872	1019	+	.	ID="RND-6_FAMILY-540";Tend="1078";Tstart="910";shortTE="F";uid="e57f6eba-71c0-4b1e-b457-03b22807b633"
NW_020273615.1	RepeatMasker	Unknown	507970	508694	4817	+	.	ID="RND-6_FAMILY-10570";Tend="1605";Tstart="881";shortTE="F";uid="2730b9a8-0505-4481-bf47-6367d61b8319"
NW_020273615.1	RepeatMasker	DNA/hAT-Charlie	1115425	1115786	2639	+	.	ID="RND-5_FAMILY-4721";Tend="1340";Tstart="963";shortTE="F";uid="a7fbe6af-8fac-4220-b429-dba1278a07d6"
NW_020273615.1	RepeatMasker	Unknown	1660523	1660753	1079	+	.	ID="RND-4_FAMILY-1230";Tend="1162";Tstart="922";shortTE="F";uid="bac59260-4c44-46b7-b795-22d97a637c8e"
NW_020273615.1	RepeatMasker	Unknown	819614	819818	1349	+	.	ID="RND-6_FAMILY-4804";Tend="1145";Tstart="928";shortTE="F";uid="96490a5c-5d31-4beb-b88b-80ee41dbedd2"
NW_020273615.1	RepeatMasker	DNA/Sola-1	714942	715232	1556	+	.	ID="RND-6_FAMILY-2008";Tend="624";Tstart="363";shortTE="F";uid="7609cc7a-f52f-49f7-84fe-cc1dc9bb61c8"
NW_020273615.1	RepeatMasker	DNA/hAT-hAT19	1686183	1686467	1390	+	.	ID="RND-6_FAMILY-6226";Tend="1990";Tstart="1715";shortTE="F";uid="429f3c41-a29d-466e-8a8f-a8bc93e602d1"
NW_020273615.1	RepeatMasker	DNA	1980981	1981642	4307	+	.	ID="RND-1_FAMILY-180";Tend="1090";Tstart="421";shortTE="F";uid="76e99ba3-1d9d-4c26-b69f-deef7bb31a2e"
NW_020273615.1	RepeatMasker	Unknown	113556	113758	538	+	.	ID="RND-5_FAMILY-483";Tend="1682";Tstart="1482";shortTE="F";uid="3028a3ff-ff1a-446b-83a8-6adb8394516e"
NW_020273615.1	RepeatMasker	DNA/hAT-Charlie	327649	328238	2837	+	.	ID="RND-5_FAMILY-647";Tend="1499";Tstart="895";shortTE="F";uid="220dba9a-d43f-49ab-be2a-63f47a9a62e5"
NW_020273615.1	RepeatMasker	DNA/hAT-hAT19	155152	155308	426	+	.	ID="RND-5_FAMILY-5814";Tend="1794";Tstart="1636";shortTE="F";uid="e6318b54-c8b6-4ee0-9f54-82ff0b3322b6"
NW_020273615.1	RepeatMasker	LINE/I-Jockey	488778	490744	2940	+	.	ID="RND-1_FAMILY-457";Tend="5165";Tstart="2702";shortTE="F";uid="454dcaac-e064-4f53-b091-0e6317de3132"
NW_020273615.1	RepeatMasker	Unknown	1528309	1528454	1021	+	.	ID="RND-5_FAMILY-8784";Tend="974";Tstart="797";shortTE="F";uid="da94783c-35bc-4cac-b3c1-7994b1bf105d"
NW_020273615.1	RepeatMasker	DNA/hAT-Tip100	1654147	1654568	2830	+	.	ID="RND-4_FAMILY-1044";Tend="1330";Tstart="910";shortTE="F";uid="87877482-62d4-4703-b0bf-df5a1a8b5f4e"
NW_020273615.1	RepeatMasker	DNA/hAT-Tip100	1761448	1761726	1979	+	.	ID="RND-1_FAMILY-259";Tend="1257";Tstart="983";shortTE="F";uid="25c0ad84-4ffe-4cb6-9f2e-9b3adaea3097"
NW_020273615.1	RepeatMasker	DNA/hAT-hAT19	1609537	1609720	424	+	.	ID="RND-6_FAMILY-2292";Tend="813";Tstart="617";shortTE="F";uid="6de20e46-5ac6-4bbc-8b50-e956f0809b17"
NW_020273615.1	RepeatMasker	LINE/I-Jockey	1686492	1689409	3465	+	.	ID="RND-6_FAMILY-3666";TEgroup="ctg_1903%7CRND-6_FAMILY-3666%7C1";Tend="4299";Tstart="788";shortTE="F";uid="2c6f8e17-bb62-4ca8-939a-7776ed847908"
NW_020273615.1	RepeatMasker	DNA/hAT-Charlie	153035	153370	646	+	.	ID="RND-1_FAMILY-321";TEgroup="ctg_1903%7CRND-1_FAMILY-321%7C1";Tend="1662";Tstart="965";shortTE="F";uid="79f1995c-4651-40c3-acf4-dcd61f5058dd"
NW_020273615.1	RepeatMasker	LINE/I-Jockey	889489	889905	1333	+	.	ID="RND-6_FAMILY-3666";Tend="4899";Tstart="4480";shortTE="F";uid="9bd176e8-bc37-4f8a-ac3c-7565cf878126"
NW_020273615.1	RepeatMasker	Unknown	1960461	1960718	1885	+	.	ID="RND-1_FAMILY-12";Tend="1208";Tstart="949";shortTE="F";uid="81b62ffe-c541-45dd-aeb2-86934d2b72b0"
NW_020273615.1	RepeatMasker	DNA/hAT	1908512	1909132	3125	+	.	ID="RND-1_FAMILY-566";Tend="1630";Tstart="1041";shortTE="F";uid="e3d45739-ff17-48a9-b5f9-0c6a3075ae58"
NW_020273615.1	RepeatMasker	RC/Helitron	1370410	1373091	20638	+	.	ID="RND-6_FAMILY-3524";Tend="3053";Tstart="351";shortTE="F";uid="fcd5766d-5260-427a-860d-b8f353aa8b12"
NW_020273615.1	RepeatMasker	DNA/hAT-Tip100	308483	309215	5240	+	.	ID="RND-1_FAMILY-49";Tend="1699";Tstart="939";shortTE="F";uid="ba75355e-9f5e-4d82-886d-467fa54fd5e1"
NW_020273615.1	RepeatMasker	Unknown	1528946	1529476	4076	+	.	ID="RND-5_FAMILY-8784";Tend="1497";Tstart="966";shortTE="F";uid="1606d02e-8f26-4686-bfd7-3182cb5a4b2e"
NW_020273615.1	RepeatMasker	DNA/hAT-Charlie	1829374	1829750	1445	+	.	ID="RND-4_FAMILY-616";Tend="1350";Tstart="931";shortTE="F";uid="69b412cd-7e54-431b-86fe-88acb5cba913"
NW_020273615.1	RepeatMasker	DNA/hAT-Charlie	1291626	1291739	486	+	.	ID="RND-5_FAMILY-1824";Tend="1187";Tstart="1046";shortTE="F";uid="1fc999da-534a-4337-a0d7-7d59263f8bcc"
NW_020273615.1	RepeatMasker	Unknown	960454	960563	810	+	.	ID="RND-1_FAMILY-134";Tend="1364";Tstart="1255";shortTE="F";uid="59ea16fd-c2ed-42b3-a64d-a1ed2fa662f2"
NW_020273615.1	RepeatMasker	Unknown	1062933	1063126	1014	+	.	ID="RND-4_FAMILY-237";Tend="1163";Tstart="951";shortTE="F";uid="b1aa8516-84d8-4718-80eb-d1e58d892ef6"
NW_020273615.1	RepeatMasker	DNA/hAT-Tip100	1071126	1071338	596	+	.	ID="DNA8-106_AP";Tend="1052";Tstart="844";shortTE="F";uid="0efbad43-455d-46d6-9355-cfc31cdae048"
NW_020273615.1	RepeatMasker	Unknown	303612	303787	442	+	.	ID="RND-6_FAMILY-9533";Tend="1467";Tstart="1292";shortTE="F";uid="aa741d9a-084a-4212-b471-0c6909a203a6"
NW_020273615.1	RepeatMasker	Unknown	1926609	1926824	851	+	.	ID="RND-6_FAMILY-3280";Tend="1158";Tstart="959";shortTE="F";uid="550eaa1d-aa8c-4e75-945e-4928f9b4cc7a"
NW_020273615.1	RepeatMasker	DNA/hAT-Charlie	347177	347407	2017	+	.	ID="RND-1_FAMILY-246";Tend="1141";Tstart="911";shortTE="F";uid="90dd7932-af70-45ea-b5c1-ee47d0c9c400"
NW_020273615.1	RepeatMasker	DNA/MULE-MuDR	335158	335294	904	+	.	ID="RND-5_FAMILY-7745";Tend="969";Tstart="837";shortTE="F";uid="daca12a4-b926-4b56-a477-42e03911b0f0"
NW_020273615.1	RepeatMasker	DNA/hAT-Charlie	936915	937039	585	+	.	ID="RND-5_FAMILY-1232";Tend="2524";Tstart="2398";shortTE="F";uid="87ed98d1-69b2-4f41-b0a5-924f5e820d64"
NW_020273615.1	RepeatMasker	DNA/hAT-Tip100	993293	994208	2414	+	.	ID="RND-5_FAMILY-2699";TEgroup="ctg_1903%7CRND-5_FAMILY-2699%7C1";Tend="1761";Tstart="710";shortTE="F";uid="ec15851c-e998-453b-8339-0ce6edae66d0"
NW_020273615.1	RepeatMasker	Unknown	98113	98547	3409	+	.	ID="RND-1_FAMILY-123";Tend="1385";Tstart="944";shortTE="F";uid="65b1c30d-cc47-4e05-8e82-46cfae1ebdfa"
NW_020273615.1	RepeatMasker	DNA/CMC-EnSpm	1295367	1295535	932	+	.	ID="RND-6_FAMILY-7817";Tend="1570";Tstart="1401";shortTE="F";uid="8c5a76a8-f498-4cfd-b8b2-0ab5594c6fc5"
NW_020273615.1	RepeatMasker	DNA/hAT-Tip100	1118301	1118699	2831	+	.	ID="RND-1_FAMILY-393";Tend="1320";Tstart="914";shortTE="F";uid="70196f06-053a-453a-b45c-18aaa14007c9"
NW_020273615.1	RepeatMasker	Unknown	1901195	1901439	610	+	.	ID="RND-4_FAMILY-371";Tend="1223";Tstart="951";shortTE="F";uid="67aee354-b84e-4e26-9b9d-a68ce20780a1"
NW_020273615.1	RepeatMasker	LINE/CR1	2029935	2030406	3077	+	.	ID="RND-1_FAMILY-367";Tend="1667";Tstart="1195";shortTE="F";uid="ba3ba41a-9f2b-4b77-ace7-75617c7e93f7"
NW_020273615.1	RepeatMasker	Unknown	1940080	1940360	1868	+	.	ID="RND-3_FAMILY-1552";Tend="1243";Tstart="960";shortTE="F";uid="921c965e-d2e6-4c26-85db-4e948d75f126"
NW_020273615.1	RepeatMasker	DNA/hAT-hAT19	1683919	1684438	3100	+	.	ID="RND-6_FAMILY-6226";Tend="1724";Tstart="1210";shortTE="F";uid="b2beca2d-14f6-4c2a-a995-b4038cef0fe3"
NW_020273615.1	RepeatMasker	DNA/hAT-Tip100	213157	213887	4288	+	.	ID="RND-1_FAMILY-148";Tend="2610";Tstart="1875";shortTE="F";uid="d497d78d-da4f-4ebe-90c9-ea030443712b"
NW_020273615.1	RepeatMasker	LINE/I-Jockey	1382059	1383139	2417	+	.	ID="RND-6_FAMILY-8178";Tend="1918";Tstart="753";shortTE="F";uid="049b31b4-9e03-4c7a-93ec-68d66e4568e3"
NW_020273615.1	RepeatMasker	DNA/hAT	2012288	2013015	5489	+	.	ID="RND-4_FAMILY-790";Tend="1651";Tstart="941";shortTE="F";uid="6c047a5d-4859-4564-9b39-d82442e96cea"
NW_020273615.1	RepeatMasker	DNA/hAT-Charlie	503460	503982	3219	+	.	ID="RND-1_FAMILY-155";Tend="1432";Tstart="902";shortTE="F";uid="87082604-a963-40c5-a5b0-fe1704b7175d"
NW_020273615.1	RepeatMasker	Unknown	1150708	1150966	457	+	.	ID="RND-6_FAMILY-271";Tend="1745";Tstart="1493";shortTE="F";uid="1a41d2f4-4859-4f89-a181-710ef6b951f9"
NW_020273615.1	RepeatMasker	Unknown	1603806	1603939	793	+	.	ID="RND-1_FAMILY-26";Tend="1261";Tstart="1127";shortTE="F";uid="2c12d311-5548-4fd9-bbd4-a6c61add4987"
NW_020273615.1	RepeatMasker	DNA/MULE-MuDR	948629	949519	5868	+	.	ID="RND-6_FAMILY-1427";Tend="1565";Tstart="695";shortTE="F";uid="87f95928-9f41-4231-8401-be87700462e4"
NW_020273615.1	RepeatMasker	Unknown	407164	407286	539	+	.	ID="RND-5_FAMILY-780";Tend="362";Tstart="247";shortTE="F";uid="53b7789c-9d93-4332-8870-ea6d014f5b32"
NW_020273615.1	RepeatMasker	DNA/Ginger-2	1555320	1555438	431	+	.	ID="GINGER2-N1_AP";Tend="828";Tstart="692";shortTE="F";uid="f5a6ba9b-a638-431d-aa1a-d0d49a174d9c"
NW_020273615.1	RepeatMasker	Unknown	463496	463639	882	+	.	ID="RND-6_FAMILY-10451";Tend="920";Tstart="777";shortTE="F";uid="726bb5ce-baaa-4741-90f9-516022774b17"
NW_020273615.1	RepeatMasker	Unknown	820068	820206	824	+	.	ID="RND-6_FAMILY-4804";Tend="1361";Tstart="1232";shortTE="F";uid="09b36477-9c6a-4e49-bc87-ee24b73a7c36"
NW_020273615.1	RepeatMasker	DNA/hAT-hAT19	1205915	1206018	625	+	.	ID="rnd-1_family-112";Tend="1040";Tstart="938";shortTE="F";uid="eb2b8ae8-b678-4212-b018-212049152d8a"
NW_020273615.1	RepeatMasker	DNA	810790	810997	1471	+	.	ID="RND-6_FAMILY-5089";Tend="1306";Tstart="1095";shortTE="F";uid="a74ec76b-bf44-4602-b030-ad35d9ccd898"
NW_020273615.1	RepeatMasker	Unknown	235015	235410	2195	+	.	ID="RND-4_FAMILY-1495";Tend="1179";Tstart="786";shortTE="F";uid="24870c58-b17a-49a0-ba94-6e493e20d931"
NW_020273615.1	RepeatMasker	DNA/Maverick	384532	384779	486	+	.	ID="POLINTON-4_NVI";Tend="10226";Tstart="9976";shortTE="F";uid="e00ad05e-423d-43d5-80cd-982a71231d2b"
NW_020273615.1	RepeatMasker	DNA/hAT-hAT19	1802083	1802795	4914	+	.	ID="RND-1_FAMILY-209";Tend="1677";Tstart="974";shortTE="F";uid="afb29bcc-cd0f-4dad-b15d-763024b749ea"
NW_020273615.1	RepeatMasker	Unknown	2134431	2134676	1162	+	.	ID="RND-5_FAMILY-3993";Tend="1315";Tstart="1001";shortTE="F";uid="e44ad856-bf34-41de-a656-b779ee3b6911"
NW_020273615.1	RepeatMasker	DNA/Ginger-1	1670443	1670648	423	+	.	ID="GINGER1-1_AP";Tend="4084";Tstart="3882";shortTE="F";uid="58089084-9fce-4c39-aebb-4d33cfbeb2a5"
NW_020273615.1	RepeatMasker	DNA/hAT-Charlie	505948	506091	460	+	.	ID="RND-5_FAMILY-613";Tend="1800";Tstart="1658";shortTE="F";uid="54cbf34f-07c7-46e0-a5a4-2f3bcd64639e"
NW_020273615.1	RepeatMasker	Unknown	1471423	1472313	5727	+	.	ID="RND-6_FAMILY-2577";Tend="1783";Tstart="893";shortTE="F";uid="e91647a5-08c5-42e0-80ad-8bdb4a233bff"
NW_020273615.1	RepeatMasker	DNA/MULE-MuDR	799420	800218	5207	+	.	ID="RND-5_FAMILY-4264";Tend="1680";Tstart="880";shortTE="F";uid="bbcce87a-9224-4cf9-93d1-a91badcdb54e"
NW_020273615.1	RepeatMasker	Unknown	1018713	1018980	1233	+	.	ID="RND-5_FAMILY-486";Tend="1417";Tstart="1152";shortTE="F";uid="18c3b200-d223-47b0-847c-2e75cf0e9d4d"
NW_020273615.1	RepeatMasker	DNA/hAT-Ac	1614832	1615430	4546	+	.	ID="RND-1_FAMILY-21";Tend="1524";Tstart="933";shortTE="F";uid="f82a59de-681c-47f1-b801-44df012f03d2"
NW_020273615.1	RepeatMasker	DNA/hAT-Charlie	76033	76250	981	+	.	ID="RND-1_FAMILY-71";Tend="1209";Tstart="985";shortTE="F";uid="2df452f6-027c-4ba4-a57f-e6a749fcdd10"
NW_020273615.1	RepeatMasker	Unknown	1605702	1606183	3159	+	.	ID="RND-5_FAMILY-608";Tend="1516";Tstart="1026";shortTE="F";uid="1dfd7523-5e50-4cf5-924c-02f6bdb8deb6"
NW_020273615.1	RepeatMasker	RC/Helitron	1713669	1714941	9140	+	.	ID="RND-1_FAMILY-444";Tend="1795";Tstart="524";shortTE="F";uid="6f517a63-3122-48a8-bf9a-a7fc6e1d4e00"
NW_020273615.1	RepeatMasker	DNA/hAT	1822533	1823332	5854	+	.	ID="RND-6_FAMILY-3035";Tend="1738";Tstart="953";shortTE="F";uid="79ba0199-776f-4b0b-aaa1-93fc92ef736f"
NW_020273615.1	RepeatMasker	DNA/hAT-Tip100	17508	17811	537	+	.	ID="RND-6_FAMILY-4246";Tend="1410";Tstart="1109";shortTE="F";uid="926fb334-94c2-4181-8958-ea19aac802c5"
NW_020273615.1	RepeatMasker	LINE/RTE-BovB	327202	327506	1468	+	.	ID="RND-5_FAMILY-1795";Tend="2016";Tstart="1701";shortTE="F";uid="d10d8bc7-8412-4c32-b1b8-7e5a977e2dce"
NW_020273615.1	RepeatMasker	Unknown	2094337	2095049	4156	+	.	ID="RND-1_FAMILY-6";Tend="1640";Tstart="917";shortTE="F";uid="18b48423-2306-44bd-b058-8d057696af6b"
NW_020273615.1	RepeatMasker	DNA/hAT-Tip100	1253684	1253851	1219	+	.	ID="RND-1_FAMILY-128";Tend="1466";Tstart="1301";shortTE="F";uid="ebf351e6-23ae-4dfd-b4be-48837449005a"
NW_020273615.1	RepeatMasker	DNA/hAT-Tip100	108756	108967	1405	+	.	ID="RND-6_FAMILY-7151";Tend="1099";Tstart="892";shortTE="F";uid="e6c06c56-84b5-4090-bf34-5984120eb05b"
NW_020273615.1	RepeatMasker	DNA/hAT-Tip100	334143	334617	674	+	.	ID="RND-6_FAMILY-2156";TEgroup="ctg_1903%7CRND-6_FAMILY-2156%7C1";Tend="2444";Tstart="136";shortTE="T";uid="28d72caf-ef57-4c61-bf39-ba993e5d4445"
NW_020273615.1	RepeatMasker	DNA/Kolobok-E	227395	227588	790	+	.	ID="RND-5_FAMILY-826";Tend="901";Tstart="730";shortTE="F";uid="c0b6159f-a9b2-4567-a0b4-c76853f5c4ac"
NW_020273615.1	RepeatMasker	Unknown	1298509	1299040	3311	+	.	ID="RND-6_FAMILY-2559";Tend="1462";Tstart="905";shortTE="F";uid="5e598cc5-6bf5-49a2-b37a-f9b068d00df5"
NW_020273615.1	RepeatMasker	DNA/MULE-NOF	1983696	1983854	453	+	.	ID="RND-6_FAMILY-8306";Tend="3210";Tstart="3045";shortTE="F";uid="bf95f3fa-2568-4ab2-b15f-cd7a98a958ef"
NW_020273615.1	RepeatMasker	LINE/I-Jockey	888624	889176	1825	+	.	ID="RND-6_FAMILY-3666";Tend="4466";Tstart="3900";shortTE="F";uid="a47e5bea-4648-44d2-94b3-6c201571cf30"
NW_020273615.1	RepeatMasker	Unknown	2050614	2050848	1624	+	.	ID="RND-1_FAMILY-12";Tend="1208";Tstart="949";shortTE="F";uid="6d2d7fef-7cb2-4bf8-9bc0-4bb3070063c3"
NW_020273615.1	RepeatMasker	Unknown	1581788	1582199	2887	+	.	ID="RND-1_FAMILY-134";Tend="1365";Tstart="945";shortTE="F";uid="47c17169-91fc-4d4f-bfd5-782ac1564aec"
NW_020273615.1	RepeatMasker	DNA/hAT-hAT19	654610	655360	4423	+	.	ID="RND-1_FAMILY-209";Tend="1707";Tstart="986";shortTE="F";uid="eab4056b-b6b9-42c4-ad64-04724319a031"
NW_020273615.1	RepeatMasker	LINE/Penelope	1137834	1137950	449	+	.	ID="RND-5_FAMILY-147";Tend="1483";Tstart="1382";shortTE="F";uid="8670ece0-7b1e-4fef-81ba-0ff57ca215d3"
NW_020273615.1	RepeatMasker	RC/Helitron	1107589	1108072	3345	+	.	ID="RND-6_FAMILY-11790";Tend="2358";Tstart="1857";shortTE="F";uid="e7966099-e9cc-4a20-a1ff-72455c8b1d1c"
NW_020273615.1	RepeatMasker	Unknown	633786	634169	2965	+	.	ID="RND-5_FAMILY-598";Tend="1705";Tstart="1318";shortTE="F";uid="5c31c8d1-0df6-4f7e-9e8a-5c741d1c6860"
NW_020273615.1	RepeatMasker	RC/Helitron	1365956	1366193	542	+	.	ID="RND-6_FAMILY-3975";Tend="936";Tstart="696";shortTE="F";uid="1919eb60-475c-4017-8f0e-7f95582a1b71"
NW_020273615.1	RepeatMasker	DNA	1763767	1763902	597	+	.	ID="RND-6_FAMILY-18039";Tend="1602";Tstart="1464";shortTE="F";uid="aa85d368-461a-4f84-b639-3287766bbe2e"
NW_020273615.1	RepeatMasker	Unknown	159517	159944	2803	+	.	ID="RND-1_FAMILY-51";Tend="1355";Tstart="931";shortTE="F";uid="fa271ac6-3bd4-41b4-a629-996d7bfaa0b2"
NW_020273615.1	RepeatMasker	Unknown	1526589	1526705	583	+	.	ID="RND-6_FAMILY-6055";Tend="874";Tstart="751";shortTE="F";uid="edce32eb-e929-4798-a983-5e7ae743256f"
NW_020273615.1	RepeatMasker	Unknown	1889405	1889754	1899	+	.	ID="RND-1_FAMILY-14";Tend="1293";Tstart="953";shortTE="F";uid="051f2469-a0db-4762-92ab-cce161161cfc"
NW_020273615.1	RepeatMasker	DNA/hAT-Tip100	2054570	2054873	2231	+	.	ID="RND-6_FAMILY-6010";Tend="1536";Tstart="1235";shortTE="F";uid="911279ee-784b-4e6f-9ca0-ab27938fe51d"
NW_020273615.1	RepeatMasker	Unknown	1528455	1528951	4239	+	.	ID="RND-1_FAMILY-428";Tend="1404";Tstart="908";shortTE="F";uid="7b0b9cf3-aa68-4ad3-aebe-8139593508df"
NW_020273615.1	RepeatMasker	Unknown	722088	722302	942	+	.	ID="RND-6_FAMILY-2327";Tend="1973";Tstart="1718";shortTE="F";uid="e553646f-9ac6-49af-a39d-47d085104e3e"
NW_020273615.1	RepeatMasker	DNA/hAT-Ac	1235803	1235994	979	+	.	ID="DNA8-99_AP";Tend="758";Tstart="580";shortTE="F";uid="d58e363d-c9c2-470b-ad63-2184c08ca1dc"
NW_020273615.1	RepeatMasker	DNA/TcMar-Pogo	52149	52938	5482	+	.	ID="rnd-1_family-238";Tend="1696";Tstart="787";shortTE="F";uid="b5c3700b-a5fa-4eda-9a09-bc70629e31f3"
NW_020273615.1	RepeatMasker	DNA/hAT-Tip100	580664	581168	1630	+	.	ID="rnd-6_family-11892";Tend="1799";Tstart="1049";shortTE="F";uid="8abda5b2-5e66-4c55-8e65-e58a263e96c5"
NW_020273615.1	RepeatMasker	DNA/hAT-hAT19	201503	201862	1931	+	.	ID="RND-6_FAMILY-1616";Tend="1605";Tstart="1260";shortTE="F";uid="53ba94e5-cef3-4ad3-b98b-f3068682629d"
NW_020273615.1	RepeatMasker	DNA	949521	949659	879	+	.	ID="ttaa16_ap";Tend="138";Tstart="2";shortTE="F";uid="a830c955-54c3-4b5e-a576-92173327358c"
NW_020273615.1	RepeatMasker	DNA/hAT-Tip100	1492520	1492647	411	+	.	ID="RND-5_FAMILY-4689";Tend="2012";Tstart="1885";shortTE="F";uid="50969fd3-dd33-481d-9c1c-c41fc242fbf0"
NW_020273615.1	RepeatMasker	Unknown	379961	380402	2097	+	.	ID="RND-1_FAMILY-122";Tend="1339";Tstart="858";shortTE="F";uid="878a17c8-9c21-478b-bb9f-8faf44bf52e5"
NW_020273615.1	RepeatMasker	DNA/hAT-Tip100	2000948	2001324	2602	+	.	ID="RND-6_FAMILY-14360";Tend="1309";Tstart="943";shortTE="F";uid="ec07fb4a-e2d5-4812-b58c-20653499af00"
NW_020273615.1	RepeatMasker	DNA/MULE-MuDR	1657194	1657410	446	+	.	ID="RND-6_FAMILY-7214";Tend="1829";Tstart="1614";shortTE="F";uid="1dccd33c-b29e-4f12-b333-887e5ec3eff1"
NW_020273615.1	RepeatMasker	DNA/TcMar-Tc1	2129828	2129994	565	+	.	ID="RND-5_FAMILY-380";Tend="2429";Tstart="2242";shortTE="F";uid="21c5afbe-b7b2-4561-b973-3309db6e0b72"
NW_020273615.1	RepeatMasker	DNA/hAT-hAT19	23860	23988	942	+	.	ID="RND-6_FAMILY-414";Tend="805";Tstart="677";shortTE="F";uid="89e4f587-e6e7-4f7d-849c-57b3a322b281"
NW_020273615.1	RepeatMasker	Unknown	2134718	2134935	650	+	.	ID="RND-6_FAMILY-4752";Tend="880";Tstart="679";shortTE="F";uid="b3de47ef-5b8f-44e4-8a38-5c30bd1c48f3"
NW_020273615.1	RepeatMasker	DNA/TcMar-Tc1	927198	928202	2235	+	.	ID="rnd-1_family-375";Tend="1768";Tstart="581";shortTE="F";uid="21c14866-81ca-4d83-a3cb-e5afb9e53b75"
NW_020273615.1	RepeatMasker	DNA	1178224	1178639	2893	+	.	ID="RND-5_FAMILY-451";Tend="1657";Tstart="1243";shortTE="F";uid="a8e368b6-0c43-4f1d-ae1d-f38ee5677439"
NW_020273615.1	RepeatMasker	LINE/CR1	555788	556691	1462	+	.	ID="RND-5_FAMILY-102";Tend="1273";Tstart="385";shortTE="F";uid="510dde34-823e-49ec-81b4-d29efd264c21"
NW_020273615.1	RepeatMasker	LINE/RTE-BovB	1295554	1295839	1423	+	.	ID="RND-5_FAMILY-1795";Tend="2028";Tstart="1739";shortTE="F";uid="9524a2f7-3231-40f8-b75d-a9ba21b913e0"
NW_020273615.1	RepeatMasker	DNA/TcMar-Tc1	667294	667871	634	+	.	ID="MARINER-75_LMI";Tend="686";Tstart="102";shortTE="F";uid="b6d1c697-9dfc-4404-b0a2-4207786dda51"
NW_020273615.1	RepeatMasker	Unknown	1721701	1722179	3159	+	.	ID="RND-1_FAMILY-445";Tend="1475";Tstart="991";shortTE="F";uid="5b308be5-bef2-4edd-82d4-2d79312b4c68"
NW_020273615.1	RepeatMasker	DNA/hAT-Tip100	283435	283662	740	+	.	ID="RND-6_FAMILY-11892";Tend="1295";Tstart="1049";shortTE="F";uid="4d7cb95e-656b-4e34-a755-58da1311e881"
NW_020273615.1	RepeatMasker	DNA/hAT-hATm	171168	171353	459	+	.	ID="HAT-4C_AP";Tend="184";Tstart="1";shortTE="F";uid="a2145119-6e0c-44c9-8743-5fbb505ace7d"
NW_020273615.1	RepeatMasker	LINE/CR1	365861	366760	756	+	.	ID="RND-6_FAMILY-15091";Tend="1852";Tstart="977";shortTE="F";uid="0958bc21-6394-42c8-9321-71a11972a1e6"
NW_020273615.1	RepeatMasker	DNA/hAT-Ac	1664776	1665112	1729	+	.	ID="RND-1_FAMILY-215";Tend="1421";Tstart="1102";shortTE="F";uid="aca36c88-e6fe-4e78-8f0e-ab648fa0e3bb"
NW_020273615.1	RepeatMasker	Unknown	1203509	1203809	2142	+	.	ID="RND-1_FAMILY-131";Tend="1244";Tstart="951";shortTE="F";uid="ac75a907-a3e0-43f4-acf5-178e6f45496e"
NW_020273615.1	RepeatMasker	DNA/hAT-Tip100	493219	493676	960	+	.	ID="RND-1_FAMILY-56";Tend="1396";Tstart="991";shortTE="F";uid="0e596d71-433b-4757-b8fe-6e60c0225c5f"
NW_020273615.1	RepeatMasker	Unknown	230409	230757	3055	+	.	ID="RND-1_FAMILY-340";Tend="1325";Tstart="977";shortTE="F";uid="a1b3bcc7-ef81-4385-ae21-8aa0e4860966"
NW_020273615.1	RepeatMasker	Unknown	315371	315787	1336	+	.	ID="RND-6_FAMILY-9533";Tend="1284";Tstart="869";shortTE="F";uid="7578ec16-78ed-47cb-8e2e-a57b19af3215"
NW_020273615.1	RepeatMasker	DNA/hAT-Ac	731827	732025	732	+	.	ID="DNA8-54_AP";Tend="551";Tstart="357";shortTE="F";uid="56e5fccf-c7bd-43be-9168-2c12366d866c"
NW_020273615.1	RepeatMasker	DNA/hAT-Tip100	1119941	1120142	718	+	.	ID="RND-6_FAMILY-10231";Tend="1366";Tstart="1165";shortTE="F";uid="805b090f-15e3-4167-a88c-64565ddb9a2a"
NW_020273615.1	RepeatMasker	DNA/hAT	1966795	1967227	3422	+	.	ID="RND-6_FAMILY-10680";Tend="472";Tstart="44";shortTE="F";uid="de089582-0d8e-40d4-9a76-4173d0d5aa94"
NW_020273615.1	RepeatMasker	DNA/hAT-Charlie	2054255	2054571	1332	+	.	ID="RND-6_FAMILY-9140";Tend="1315";Tstart="925";shortTE="F";uid="1eac2314-e7b5-4001-a4d9-fc24e43ea47b"
NW_020273615.1	RepeatMasker	DNA/hAT-hAT19	1674393	1674555	688	+	.	ID="RND-6_FAMILY-4462";Tend="1181";Tstart="1018";shortTE="F";uid="fcb2a31a-9042-4476-a177-e1bda01eff0d"
NW_020273615.1	RepeatMasker	Unknown	1175782	1176294	2206	-	.	ID="RND-6_FAMILY-3950";Tend="1366";Tstart="847";shortTE="F";uid="137f5e5a-5a6a-42d4-ba3b-bf9eecd7542e"
NW_020273615.1	RepeatMasker	DNA/hAT-hAT19	1454936	1455850	6047	-	.	ID="RND-5_FAMILY-3070";Tend="1794";Tstart="818";shortTE="F";uid="56f275cd-82c5-43c3-af3b-06df6f1c7776"
NW_020273615.1	RepeatMasker	DNA/hAT-Tip100	1120432	1124824	36902	-	.	ID="RND-6_FAMILY-13085";Tend="5073";Tstart="702";shortTE="F";uid="f03f7bcf-b866-495b-931a-61fe09a1eacd"
NW_020273615.1	RepeatMasker	Unknown	718826	719738	4470	-	.	ID="RND-6_FAMILY-2750";Tend="1853";Tstart="945";shortTE="F";uid="8a61b309-ae14-4d2d-a548-c4c3570e63ad"
NW_020273615.1	RepeatMasker	DNA/hAT-Charlie	206217	206442	1884	-	.	ID="RND-1_FAMILY-246";Tend="1139";Tstart="915";shortTE="F";uid="1beb338a-fded-463a-ab6e-5b15b14b4cb3"
NW_020273615.1	RepeatMasker	DNA/hAT-Tip100	353905	354341	2854	-	.	ID="RND-5_FAMILY-153";Tend="1406";Tstart="983";shortTE="F";uid="d2e76d74-edee-49fc-8e78-9d735cca3668"
NW_020273615.1	RepeatMasker	DNA/hAT-hATm	1202827	1203315	962	-	.	ID="HAT-6_AP";Tend="1787";Tstart="1283";shortTE="F";uid="18b34f35-080c-4cf8-8c81-002b0470cc87"
NW_020273615.1	RepeatMasker	DNA/hAT-Charlie	788765	788917	835	-	.	ID="RND-5_FAMILY-3106";Tend="1661";Tstart="1507";shortTE="F";uid="3ae63721-a825-4651-bfca-5b9ba4b6245a"
NW_020273615.1	RepeatMasker	DNA/hAT-Charlie	998777	998918	679	-	.	ID="HAT-N11_AP";Tend="272";Tstart="134";shortTE="F";uid="77344d1f-7fca-4f16-91c8-39dd4097273b"
NW_020273615.1	RepeatMasker	DNA/hAT-Tip100	1252053	1252545	2988	-	.	ID="RND-1_FAMILY-199";Tend="1363";Tstart="891";shortTE="F";uid="641495a6-076c-4179-b5ee-5748a08a2a5c"
NW_020273615.1	RepeatMasker	DNA/hAT-Ac	994210	994845	5151	-	.	ID="RND-6_FAMILY-385";Tend="2316";Tstart="1678";shortTE="F";uid="cfc1963f-e273-4c7e-a23b-bfe72c70b0ee"
NW_020273615.1	RepeatMasker	LINE/I-Jockey	2079162	2079541	436	-	.	ID="RND-5_FAMILY-215";Tend="1463";Tstart="1081";shortTE="F";uid="e44f80c0-ffd5-422b-aa9f-95622cd92fcc"
NW_020273615.1	RepeatMasker	Unknown	442396	442882	3270	-	.	ID="RND-5_FAMILY-4384";Tend="1450";Tstart="971";shortTE="F";uid="6c0c75d4-bffc-4f9e-b04e-63e56b599d23"
NW_020273615.1	RepeatMasker	DNA/hAT-Tip100	1608182	1608876	1760	-	.	ID="RND-5_FAMILY-2195";TEgroup="ctg_1903%7CRND-5_FAMILY-2195%7C1";Tend="1441";Tstart="552";shortTE="F";uid="25c7e909-0404-4ac8-b818-939f11f6af94"
NW_020273615.1	RepeatMasker	Unknown	280229	280714	2545	-	.	ID="RND-1_FAMILY-133";Tend="1300";Tstart="887";shortTE="F";uid="f8b928ca-9b70-4cf9-b135-92310f7c03d6"
NW_020273615.1	RepeatMasker	DNA/hAT-Charlie	1681855	1682148	2059	-	.	ID="RND-1_FAMILY-557";Tend="1258";Tstart="961";shortTE="F";uid="41344ca3-04a0-4ab5-a698-e2ba5fe51dbe"
NW_020273615.1	RepeatMasker	Unknown	871978	872309	898	-	.	ID="RND-5_FAMILY-467";Tend="396";Tstart="81";shortTE="F";uid="2b92ac1c-a547-4379-bd3d-d2836b3eac9d"
NW_020273615.1	RepeatMasker	Unknown	1435337	1435626	1704	-	.	ID="RND-6_FAMILY-26778";Tend="1198";Tstart="897";shortTE="F";uid="9f7e30f9-f95d-4ff5-afaf-9d68afa8391d"
NW_020273615.1	RepeatMasker	DNA/hAT-Tip100	1318381	1318495	499	-	.	ID="RND-6_FAMILY-10174";Tend="2028";Tstart="1911";shortTE="F";uid="08dacc41-6b9b-416e-826a-90a78c62d5d9"
NW_020273615.1	RepeatMasker	DNA/hAT-Charlie	1540140	1540243	579	-	.	ID="RND-4_FAMILY-616";Tend="1321";Tstart="1220";shortTE="F";uid="5ce0678f-b882-48b4-89e3-1578d32b9510"
NW_020273615.1	RepeatMasker	DNA/hAT-hAT19	2079873	2080463	1132	-	.	ID="RND-6_FAMILY-7848";Tend="1393";Tstart="852";shortTE="F";uid="f85af2ee-b5e2-4ccd-ad87-b8aa6d6da805"
NW_020273615.1	RepeatMasker	DNA/hAT	620365	620901	1225	-	.	ID="RND-3_FAMILY-12";TEgroup="ctg_1903%7CRND-3_FAMILY-12%7C1";Tend="1429";Tstart="957";shortTE="F";uid="ac1ab1cd-4269-4e58-a66a-d796b343c8fc"
NW_020273615.1	RepeatMasker	DNA/hAT-Charlie	571201	571639	3093	-	.	ID="RND-1_FAMILY-91";Tend="1400";Tstart="962";shortTE="F";uid="225d7cca-1e1c-4bc9-b885-b54fa149e2b8"
NW_020273615.1	RepeatMasker	Unknown	1114532	1114678	784	-	.	ID="RND-5_FAMILY-7402";Tend="1636";Tstart="1460";shortTE="F";uid="94ca340a-d872-4b20-8564-6d115e2a56b1"
NW_020273615.1	RepeatMasker	DNA/TcMar-Tc1	314317	315182	1200	-	.	ID="RND-1_FAMILY-375";Tend="1042";Tstart="328";shortTE="F";uid="2f528a1f-a177-4781-aaff-b5bc6bf0d31e"
NW_020273615.1	RepeatMasker	LINE/I-Jockey	704222	706126	4151	-	.	ID="RND-1_FAMILY-418";Tend="2339";Tstart="460";shortTE="F";uid="99274b3f-e305-42a1-9372-7fc99dadd453"
NW_020273615.1	RepeatMasker	DNA/hAT-hAT19	533078	533729	2566	-	.	ID="RND-5_FAMILY-526";Tend="1517";Tstart="812";shortTE="F";uid="60e382eb-412b-4742-a1a9-3dc1b9bcf70b"
NW_020273615.1	RepeatMasker	DNA/hAT-Charlie	886182	886557	920	-	.	ID="RND-6_FAMILY-3988";TEgroup="ctg_1903%7CRND-6_FAMILY-3988%7C2";Tend="2869";Tstart="364";shortTE="F";uid="af4c2fc4-c4ff-487d-a415-a48f6ff33d0d"
NW_020273615.1	RepeatMasker	DNA/hAT-Charlie	164752	165151	2560	-	.	ID="RND-1_FAMILY-58";Tend="1341";Tstart="951";shortTE="F";uid="b3544ed0-b582-4c8c-8980-2e1c84df69ab"
NW_020273615.1	RepeatMasker	Unknown	760256	760475	1525	-	.	ID="RND-6_FAMILY-619";Tend="1383";Tstart="1169";shortTE="F";uid="5304ac7e-71b2-45a0-96cb-6eb3dec9c31e"
NW_020273615.1	RepeatMasker	DNA/Ginger-2	2117557	2118421	3383	-	.	ID="RND-6_FAMILY-10218";Tend="1838";Tstart="1004";shortTE="F";uid="72802958-653b-426c-832b-90dd666c7537"
NW_020273615.1	RepeatMasker	LINE/Penelope	722296	722578	1103	-	.	ID="RND-5_FAMILY-147";Tend="1227";Tstart="918";shortTE="F";uid="068029cb-64c8-42b5-b501-9f17e586b512"
NW_020273615.1	RepeatMasker	DNA/Kolobok-E	1882984	1883305	565	-	.	ID="KOLOBOKE-2_AP";Tend="1868";Tstart="1549";shortTE="F";uid="6a06bf21-9db4-4789-b09c-34f8581eaa82"
NW_020273615.1	RepeatMasker	RC/Helitron	297307	297659	1987	-	.	ID="RND-6_FAMILY-68";Tend="714";Tstart="368";shortTE="F";uid="b8216a0f-1afe-43c9-ac6e-58eec50fa61f"
NW_020273615.1	RepeatMasker	DNA/hAT-Charlie	504283	504792	2327	-	.	ID="HAT-N11_AP";Tend="631";Tstart="134";shortTE="F";uid="19652ea4-1aa1-48b1-8cdc-4be8a7df2ad4"
NW_020273615.1	RepeatMasker	DNA/hAT-hAT19	410413	411025	4109	-	.	ID="RND-5_FAMILY-12";Tend="1511";Tstart="899";shortTE="F";uid="5b4d8b19-4fbd-48b6-82b6-4c9e4abb3524"
NW_020273615.1	RepeatMasker	Unknown	263338	263636	1438	-	.	ID="RND-5_FAMILY-1066";TEgroup="ctg_1903%7CRND-5_FAMILY-1066%7C1";Tend="1750";Tstart="653";shortTE="F";uid="a62bf807-d34b-4c30-a7ad-9d3030edbbf4"
NW_020273615.1	RepeatMasker	Unknown	793816	794116	2408	-	.	ID="RND-1_FAMILY-284";Tend="1211";Tstart="916";shortTE="F";uid="c5355b21-fd4f-4ab0-93d2-f71e57b928a5"
NW_020273615.1	RepeatMasker	Unknown	680204	681067	1565	-	.	ID="RND-6_FAMILY-2207";Tend="1645";Tstart="713";shortTE="F";uid="5a6b2610-84af-425c-bd36-5b6635398735"
NW_020273615.1	RepeatMasker	DNA/hAT-Charlie	2164748	2165061	1489	-	.	ID="RND-4_FAMILY-94";Tend="1267";Tstart="936";shortTE="F";uid="91e3c290-c475-4db2-a3b0-f9ac640fd31e"
NW_020273615.1	RepeatMasker	DNA/MULE-MuDR	115152	115441	1857	-	.	ID="RND-1_FAMILY-38";Tend="1218";Tstart="919";shortTE="F";uid="806cf8bc-56b2-4f0d-829d-2abc019f6a44"
NW_020273615.1	RepeatMasker	RC/Helitron	1107213	1107589	2516	-	.	ID="RND-6_FAMILY-7470";Tend="2514";Tstart="2128";shortTE="F";uid="5b8803de-7c82-44ac-aa69-4ab09963b231"
NW_020273615.1	RepeatMasker	DNA/hAT-Tip100	2026544	2027048	3520	-	.	ID="RND-1_FAMILY-101";Tend="1411";Tstart="906";shortTE="F";uid="1f35b56a-a79c-4c7c-aabe-4198346c6d95"
NW_020273615.1	RepeatMasker	DNA/hAT-hATm	1631998	1632232	518	-	.	ID="HAT-4C_AP";Tend="4007";Tstart="3784";shortTE="F";uid="bd2fdfc1-f576-48a0-9296-32321ba11b52"
NW_020273615.1	RepeatMasker	DNA/hAT-hAT19	342852	343031	858	-	.	ID="RND-5_FAMILY-1283";Tend="490";Tstart="297";shortTE="F";uid="0d245b0f-27d8-47c4-98de-e5f9e08edc92"
NW_020273615.1	RepeatMasker	DNA/hAT-Tip100	650876	651362	1486	-	.	ID="RND-6_FAMILY-1169";TEgroup="ctg_1903%7CRND-6_FAMILY-1169%7C1";Tend="393";Tstart="45";shortTE="F";uid="e6a9d71b-19a7-4542-a459-52d62451d614"
NW_020273615.1	RepeatMasker	DNA/hAT-Tip100	917891	918062	729	-	.	ID="RND-4_FAMILY-84";Tend="1500";Tstart="1325";shortTE="F";uid="d0e21ccb-afc6-4bfc-9294-3babf9c310af"
NW_020273615.1	RepeatMasker	DNA/hAT-hATm	65929	66168	666	-	.	ID="RND-6_FAMILY-2038";Tend="1697";Tstart="1426";shortTE="F";uid="c2906e6f-0ce0-4839-9655-7d0d047d3ff9"
NW_020273615.1	RepeatMasker	DNA/hAT-Charlie	1839959	1840420	3483	-	.	ID="RND-1_FAMILY-155";Tend="1434";Tstart="951";shortTE="F";uid="ff3a3153-91c4-42bb-8690-331418748d67"
NW_020273615.1	RepeatMasker	DNA/hAT	1757512	1757979	2553	-	.	ID="RND-3_FAMILY-12";Tend="1430";Tstart="938";shortTE="F";uid="db1ae627-3c7c-48ae-9c59-61466823a8e3"
NW_020273615.1	RepeatMasker	DNA	2087289	2088379	6039	-	.	ID="RND-6_FAMILY-3395";Tend="1865";Tstart="761";shortTE="F";uid="be5463e0-7c74-473f-a45a-8cace17f72b2"
NW_020273615.1	RepeatMasker	Unknown	1116933	1117359	2954	-	.	ID="RND-5_FAMILY-7402";Tend="1415";Tstart="980";shortTE="F";uid="25a9ed09-ddba-495c-8312-c0fef2e25ed1"
NW_020273615.1	RepeatMasker	DNA/hAT-Ac	392677	392949	1704	-	.	ID="RND-4_FAMILY-5210";Tend="1160";Tstart="892";shortTE="F";uid="bb6547c4-5842-4351-a2b7-66b6f2986292"
NW_020273615.1	RepeatMasker	DNA/hAT-Charlie	636573	638383	9951	-	.	ID="RND-6_FAMILY-311";Tend="2193";Tstart="463";shortTE="F";uid="980ddcb9-5f1a-49c0-892e-d08a67fc29bf"
NW_020273615.1	RepeatMasker	Unknown	1059839	1060080	1259	-	.	ID="RND-1_FAMILY-136";Tend="1198";Tstart="956";shortTE="F";uid="83b8309f-80a5-4a57-8774-44da8e505abf"
NW_020273615.1	RepeatMasker	DNA/hAT	1620120	1621063	4521	-	.	ID="RND-6_FAMILY-5523";Tend="1704";Tstart="844";shortTE="F";uid="157490df-3b45-4e9f-a345-9f492bdd0b00"
NW_020273615.1	RepeatMasker	DNA/hAT-hAT19	1033357	1033587	775	-	.	ID="RND-4_FAMILY-4126";Tend="1258";Tstart="1036";shortTE="F";uid="a72aaf1b-9896-4ab0-a7a5-f354f76fc646"
NW_020273615.1	RepeatMasker	DNA/hAT-hAT19	342238	342519	1029	-	.	ID="RND-5_FAMILY-1283";Tend="1360";Tstart="1027";shortTE="F";uid="3381104c-1539-4871-8fae-5a11861373dc"
NW_020273615.1	RepeatMasker	RC/Helitron	1443161	1443284	754	-	.	ID="RND-6_FAMILY-352";Tend="2374";Tstart="2231";shortTE="F";uid="e5c942ce-0b8a-4648-8b06-0fba71a3cd5a"
NW_020273615.1	RepeatMasker	DNA/hAT-Tip100	1113979	1114523	4223	-	.	ID="RND-4_FAMILY-84";Tend="1463";Tstart="923";shortTE="F";uid="cae5a220-a410-4725-8606-aa04ac11e4c9"
NW_020273615.1	RepeatMasker	Unknown	1447599	1447872	768	-	.	ID="RND-6_FAMILY-285";Tend="1203";Tstart="943";shortTE="F";uid="85dd33bc-ded7-4ab4-8012-2772b7a95c29"
NW_020273615.1	RepeatMasker	LINE/I-Jockey	1054687	1055116	656	-	.	ID="RND-6_FAMILY-3960";Tend="2285";Tstart="1820";shortTE="F";uid="28dba056-f594-45ed-a59b-7d44b2ee479a"
NW_020273615.1	RepeatMasker	DNA/hAT-hAT19	527804	528208	1089	-	.	ID="HAT-N12_AP";Tend="450";Tstart="1";shortTE="F";uid="1a9a7350-22b0-4801-9628-c25b86c19487"
NW_020273615.1	RepeatMasker	DNA/hAT-Tip100	1299014	1299297	2010	-	.	ID="RND-5_FAMILY-801";Tend="1193";Tstart="895";shortTE="F";uid="e1a13d91-98b9-403f-8bb5-eddba8294e51"
NW_020273615.1	RepeatMasker	Unknown	2130894	2131266	2306	-	.	ID="RND-6_FAMILY-28025";Tend="1394";Tstart="976";shortTE="F";uid="ba99ea75-4b81-4510-ae63-c3f2054e2159"
NW_020273615.1	RepeatMasker	DNA/hAT-Tip100	180014	181456	10301	-	.	ID="RND-6_FAMILY-22307";Tend="1704";Tstart="302";shortTE="F";uid="3c563bf2-68dd-43a4-859f-a744c47d06d8"
NW_020273615.1	RepeatMasker	RC/Helitron	1533986	1537783	23164	-	.	ID="RND-6_FAMILY-714";Tend="3279";Tstart="625";shortTE="F";uid="fb8578ed-195b-4cd7-b71a-d9ad0cf3d342"
NW_020273615.1	RepeatMasker	LINE/I-Jockey	706280	706531	632	-	.	ID="RND-6_FAMILY-8178";Tend="1940";Tstart="1679";shortTE="F";uid="f7134380-3be7-4247-a636-f0cfd83d136e"
NW_020273615.1	RepeatMasker	Unknown	294250	294589	2524	-	.	ID="RND-6_FAMILY-619";Tend="1363";Tstart="1030";shortTE="F";uid="7779fac1-65be-4fef-9b38-392135beec44"
NW_020273615.1	RepeatMasker	DNA/hAT-hAT19	2154432	2154740	2032	-	.	ID="RND-1_FAMILY-55";Tend="1552";Tstart="1254";shortTE="F";uid="24bd3d51-8bf3-4fe9-865d-bd920ff2ecd9"
NW_020273615.1	RepeatMasker	RC/Helitron	894380	894670	1586	-	.	ID="RND-1_FAMILY-242";Tend="928";Tstart="622";shortTE="F";uid="69b5b76e-59db-4fd2-9f63-12ef1a6d6c60"
NW_020273615.1	RepeatMasker	Unknown	1947085	1947333	1403	-	.	ID="RND-5_FAMILY-9669";Tend="1165";Tstart="930";shortTE="F";uid="c0146f7c-c805-4bee-ad0f-b9ab31241969"
NW_020273615.1	RepeatMasker	DNA/hAT-Charlie	1502661	1503303	408	-	.	ID="RND-5_FAMILY-3390";Tend="1606";Tstart="921";shortTE="F";uid="34425bef-bd87-41d1-9589-afd37f913e7b"
NW_020273615.1	RepeatMasker	Unknown	1890970	1891466	2604	-	.	ID="RND-6_FAMILY-4805";Tend="650";Tstart="165";shortTE="F";uid="cc7b8303-a09c-4b48-87be-5977392cf5c1"
NW_020273615.1	RepeatMasker	Unknown	1168197	1168357	960	-	.	ID="RND-6_FAMILY-1402";Tend="1478";Tstart="1309";shortTE="F";uid="5ee9c777-fb88-4322-8874-ad921a27f9a6"
NW_020273615.1	RepeatMasker	DNA/TcMar-Mariner	893061	894204	2397	-	.	ID="rnd-6_family-12489";Tend="1757";Tstart="173";shortTE="F";uid="8e0db1e2-b9a8-4145-9904-c5d7ae614213"
NW_020273615.1	RepeatMasker	LINE/I	760493	760639	425	-	.	ID="RND-6_FAMILY-2043";Tend="1693";Tstart="1563";shortTE="F";uid="0ecfbe1d-9976-4832-b169-3ac19b5a64d0"
NW_020273615.1	RepeatMasker	DNA/hAT-Tip100	1284209	1284588	700	-	.	ID="RND-6_FAMILY-3349";Tend="1759";Tstart="1376";shortTE="F";uid="74e8c76e-0e2a-40ff-aebb-b9df67294bc2"
NW_020273615.1	RepeatMasker	RC/Helitron	248686	248994	1038	-	.	ID="RND-6_FAMILY-6950";Tend="878";Tstart="572";shortTE="F";uid="1f0c4a58-5bcd-41dd-81aa-8f44b5e95fe5"
NW_020273615.1	RepeatMasker	LINE/I	1673949	1674389	1319	-	.	ID="RND-6_FAMILY-5231";Tend="1276";Tstart="849";shortTE="F";uid="84bfd38f-c0fe-43fc-89b3-5e8b55ef9cda"
NW_020273615.1	RepeatMasker	Unknown	1068638	1068745	599	-	.	ID="RND-1_FAMILY-39";Tend="1111";Tstart="1009";shortTE="F";uid="1d5ae70f-e933-40b9-950d-cb5fb2d875a1"
NW_020273615.1	RepeatMasker	LTR/Gypsy	1505009	1505167	1083	-	.	ID="RND-6_FAMILY-13955";Tend="1215";Tstart="1057";shortTE="F";uid="76d5835a-86ff-4a03-af12-0c78b06148e6"
NW_020273615.1	RepeatMasker	Unknown	334560	335142	2910	-	.	ID="RND-1_FAMILY-434";Tend="1482";Tstart="904";shortTE="F";uid="d8a9057e-52ea-4185-a916-9c6a7c657223"
NW_020273615.1	RepeatMasker	Unknown	822680	823117	1458	-	.	ID="RND-5_FAMILY-748";Tend="1591";Tstart="922";shortTE="F";uid="072a86ab-e356-4a70-81ab-680364d76e89"
NW_020273615.1	RepeatMasker	Unknown	1530295	1530707	2887	-	.	ID="RND-1_FAMILY-456";Tend="1252";Tstart="824";shortTE="F";uid="66b9daa2-668b-4bab-ac80-a68a946ce2a4"
NW_020273615.1	RepeatMasker	LTR/Gypsy	1506615	1506729	823	-	.	ID="RND-6_FAMILY-13955";Tend="1067";Tstart="953";shortTE="F";uid="2946f141-a014-49a3-9a9d-9a3c97d43aa7"
NW_020273615.1	RepeatMasker	LINE/I-Jockey	1866	3475	2803	-	.	ID="RND-6_FAMILY-6776";Tend="2120";Tstart="558";shortTE="F";uid="30916f45-1b9a-4bff-b562-e165267588fc"
NW_020273615.1	RepeatMasker	DNA/hAT-Tip100	1988612	1988904	1482	-	.	ID="RND-5_FAMILY-1798";Tend="360";Tstart="93";shortTE="F";uid="f64d19a6-677a-4939-9675-d15296cc874d"
NW_020273615.1	RepeatMasker	DNA/hAT-Ac	1693456	1693669	551	-	.	ID="HOPPER_BD";Tend="2820";Tstart="2606";shortTE="F";uid="fdbaf2b2-b748-4187-87ac-aa41e4e5c70a"
NW_020273615.1	RepeatMasker	DNA/hAT-Charlie	1527740	1527847	822	-	.	ID="RND-1_FAMILY-120";Tend="1140";Tstart="1033";shortTE="F";uid="22d1081c-de91-42ec-adae-268b73b7a007"
NW_020273615.1	RepeatMasker	DNA/MULE-MuDR	1645342	1645759	1847	-	.	ID="RND-6_FAMILY-25931";Tend="1554";Tstart="1191";shortTE="F";uid="a42c4edf-a8bc-4119-85bc-95a9fcc0b1a1"
NW_020273615.1	RepeatMasker	DNA/TcMar-Pogo	2001697	2001938	524	-	.	ID="RND-6_FAMILY-4164";Tend="1489";Tstart="1245";shortTE="F";uid="be2719ac-6a5a-48fe-992d-4782fbb4b354"
NW_020273615.1	RepeatMasker	DNA/hAT-Tip100	109273	110154	2573	-	.	ID="RND-5_FAMILY-2195";Tend="1372";Tstart="413";shortTE="F";uid="f8d2cf45-8bb9-4279-94e7-297dd7b1c24f"
NW_020273615.1	RepeatMasker	DNA/hAT-Ac	458671	459023	1572	-	.	ID="RND-1_FAMILY-383";Tend="1444";Tstart="972";shortTE="F";uid="d5f63c09-6059-4cfd-a92f-0b3f703656d8"
NW_020273615.1	RepeatMasker	DNA	238963	239086	420	-	.	ID="DNA8-29_AP";Tend="197";Tstart="91";shortTE="F";uid="0dded694-c0e6-4388-9305-466d7a422eec"
NW_020273615.1	RepeatMasker	Unknown	618912	619418	1988	-	.	ID="RND-6_FAMILY-4078";TEgroup="ctg_1903%7CRND-6_FAMILY-4078%7C1";Tend="1359";Tstart="37";shortTE="F";uid="a84bbbbe-32ea-4a20-a9d9-951aecd03e28"
NW_020273615.1	RepeatMasker	Unknown	1326068	1326386	446	-	.	ID="RND-6_FAMILY-1057";TEgroup="ctg_1903%7CRND-6_FAMILY-1057%7C1";Tend="1192";Tstart="900";shortTE="T";uid="01737aef-74d3-4144-aca8-7145fcfad1f8"
NW_020273615.1	RepeatMasker	LINE/I-Jockey	1540290	1540862	1382	-	.	ID="RND-6_FAMILY-2354";Tend="1321";Tstart="731";shortTE="F";uid="f36a9b0e-e22f-400e-a133-dd8e0291c26f"
NW_020273615.1	RepeatMasker	DNA	188409	188534	841	-	.	ID="RND-1_FAMILY-173";Tend="2505";Tstart="2378";shortTE="F";uid="3e75e309-a5ea-4641-a7af-50a24086d82d"
NW_020273615.1	RepeatMasker	DNA/hAT-hAT19	248359	248558	1068	-	.	ID="DNA8-43_AP";Tend="184";Tstart="1";shortTE="F";uid="d12f29fd-8fa5-45a8-95e5-6b639a0db170"
NW_020273615.1	RepeatMasker	DNA/hAT-hAT19	2042541	2042710	765	-	.	ID="RND-6_FAMILY-4462";Tend="1181";Tstart="1019";shortTE="F";uid="0887b19d-663f-4c05-ac3d-30331a0311d1"
NW_020273615.1	RepeatMasker	DNA/hAT-hAT19	1492266	1492501	1690	-	.	ID="RND-1_FAMILY-55";Tend="1751";Tstart="1509";shortTE="F";uid="06b7734f-633e-4dbb-bf33-c89b80b4e520"
NW_020273615.1	RepeatMasker	DNA/hAT-Tip100	1635473	1635786	2045	-	.	ID="RND-4_FAMILY-713";Tend="1247";Tstart="932";shortTE="F";uid="ae82f9e9-a030-4e5a-b6e3-36524ad2caa7"
NW_020273615.1	RepeatMasker	LINE/RTE-BovB	1977544	1979068	779	-	.	ID="RND-6_FAMILY-3515";Tend="2110";Tstart="345";shortTE="F";uid="5a082f3a-90f5-4533-9c58-2418e980baa9"
NW_020273615.1	RepeatMasker	Unknown	306392	306635	1678	-	.	ID="RND-6_FAMILY-5705";Tend="935";Tstart="695";shortTE="F";uid="96321c9c-52b7-4dec-8726-abe0c10b3d9c"
NW_020273615.1	RepeatMasker	DNA/hAT-Tip100	42404	42746	2228	-	.	ID="RND-1_FAMILY-159";Tend="1280";Tstart="896";shortTE="F";uid="4c8e0af9-ccd2-40a3-9949-867b41e25783"
NW_020273615.1	RepeatMasker	LINE/I	1539172	1539527	1846	-	.	ID="RND-6_FAMILY-4057";Tend="1403";Tstart="1035";shortTE="F";uid="7eb69087-966b-44cf-b132-8a575a40fef3"
NW_020273615.1	RepeatMasker	LINE/I-Jockey	779000	779664	1306	-	.	ID="RND-6_FAMILY-2354";Tend="1636";Tstart="969";shortTE="F";uid="b478e553-4c09-46e2-a7f0-5a0c15cd0d4b"
NW_020273615.1	RepeatMasker	DNA/hAT-hAT19	1301114	1301231	721	-	.	ID="RND-4_FAMILY-77";Tend="1674";Tstart="1553";shortTE="F";uid="a3d89a57-58e1-4379-bdbe-b3bf1a53edaa"
NW_020273615.1	RepeatMasker	DNA/hAT-hATm	1775130	1775423	2128	-	.	ID="RND-1_FAMILY-273";Tend="1378";Tstart="1068";shortTE="F";uid="4d0215d7-b7ae-4e5b-a802-cd0a223403b5"
NW_020273615.1	RepeatMasker	DNA/hAT-hAT19	1805936	1806570	3940	-	.	ID="RND-5_FAMILY-12";Tend="1550";Tstart="886";shortTE="F";uid="a8707929-1578-484a-a743-0bbbe73087f6"
NW_020273615.1	RepeatMasker	DNA/hAT	47345	47895	1455	-	.	ID="DNA8-82_AP";TEgroup="ctg_1903%7CDNA8-82_AP%7C1";Tend="749";Tstart="1";shortTE="F";uid="434809b7-c203-4d35-8c06-c28532a22f1b"
NW_020273615.1	RepeatMasker	DNA/hAT-Tip100	313295	313518	1038	-	.	ID="RND-5_FAMILY-3987";Tend="695";Tstart="467";shortTE="F";uid="da0034ae-853e-48af-8b6d-01bae24ec101"
NW_020273615.1	RepeatMasker	DNA/Ginger-2	1554342	1554578	992	-	.	ID="RND-5_FAMILY-2446";Tend="1063";Tstart="814";shortTE="F";uid="9ad91609-9114-4599-9005-135a8c59f41a"
NW_020273615.1	RepeatMasker	DNA/hAT-hAT19	1195787	1196414	3838	-	.	ID="RND-6_FAMILY-1616";Tend="1597";Tstart="953";shortTE="F";uid="5b65c64a-f6dc-4fa2-8c6a-b483d2dfaa1c"
NW_020273615.1	RepeatMasker	Unknown	347416	347769	509	-	.	ID="RND-5_FAMILY-66";Tend="1292";Tstart="945";shortTE="F";uid="335b554a-72bc-415e-a2d8-25166e67f256"
NW_020273615.1	RepeatMasker	Unknown	1766390	1768207	15448	-	.	ID="RND-5_FAMILY-717";Tend="2169";Tstart="361";shortTE="F";uid="c5b742b6-3949-429b-bbe1-eee0dc1959df"
NW_020273615.1	RepeatMasker	DNA/hAT-Tip100	117280	117553	1064	-	.	ID="RND-4_FAMILY-713";Tend="1402";Tstart="1112";shortTE="F";uid="d7b37604-a36d-4e59-a440-825377b1deb7"
NW_020273615.1	RepeatMasker	DNA/hAT	738410	739121	2884	-	.	ID="RND-5_FAMILY-2275";Tend="1769";Tstart="960";shortTE="F";uid="c07ef490-f1a1-4972-8431-59fdcbbebfc6"
NW_020273615.1	RepeatMasker	DNA	1668167	1668643	439	-	.	ID="RND-6_FAMILY-16978";Tend="1403";Tstart="933";shortTE="F";uid="f0b25dce-7cc0-4ce2-8479-704b3af5b299"
NW_020273615.1	RepeatMasker	Unknown	153444	153790	2358	-	.	ID="RND-1_FAMILY-137";Tend="1555";Tstart="1236";shortTE="F";uid="b08163e6-ff9b-405e-859f-2f868e7c4219"
NW_020273615.1	RepeatMasker	Unknown	1591761	1592004	1761	-	.	ID="RND-1_FAMILY-65";Tend="1216";Tstart="966";shortTE="F";uid="5d81f1d5-a264-462f-8336-9a09a1328ddd"
NW_020273615.1	RepeatMasker	DNA/hAT-Charlie	1332625	1333170	4080	-	.	ID="RND-1_FAMILY-335";Tend="1476";Tstart="929";shortTE="F";uid="cb79a3c4-94a7-4da2-a6aa-bed3cee27a2e"
NW_020273615.1	RepeatMasker	DNA/hAT-Charlie	346568	346717	480	-	.	ID="RND-5_FAMILY-10211";Tend="5873";Tstart="5722";shortTE="F";uid="081a8360-974f-4b5d-bdaa-65b43a22ad07"
NW_020273615.1	RepeatMasker	DNA/hAT-Tip100	1848159	1848408	644	-	.	ID="dna8-18b_ap";TEgroup="ctg_1903%7Cdna8-18b_ap%7C1";Tend="433";Tstart="1";shortTE="T";uid="5efaa98f-8700-4aff-ac87-2569322e42ad"
NW_020273615.1	RepeatMasker	DNA/hAT	19535	20205	4373	-	.	ID="RND-1_FAMILY-57";Tend="1641";Tstart="958";shortTE="F";uid="1eb62f9e-c743-41f4-a940-9921c0616ac7"
NW_020273615.1	RepeatMasker	DNA/hAT-Ac	996550	997520	7091	-	.	ID="RND-6_FAMILY-385";Tend="1685";Tstart="702";shortTE="F";uid="4785435b-e441-4dcc-bb75-33320292228f"
NW_020273615.1	RepeatMasker	DNA/hAT-Ac	2110752	2111551	5802	-	.	ID="RND-1_FAMILY-347";Tend="1703";Tstart="893";shortTE="F";uid="371c2fd8-b1e1-4fe8-841b-c545451c1850"
NW_020273615.1	RepeatMasker	Unknown	343006	343305	1619	-	.	ID="RND-1_FAMILY-176";Tend="1226";Tstart="886";shortTE="F";uid="0b5f8c1f-9694-4e3e-a063-73774afaa0f6"
NW_020273615.1	RepeatMasker	DNA/MULE-MuDR	179418	179617	699	-	.	ID="rnd-6_family-10671";Tend="1292";Tstart="1007";shortTE="F";uid="5b99d305-6b54-4b20-af09-f685be8a642d"
NW_020273615.1	RepeatMasker	DNA/TcMar-Tigger	114041	114223	1017	-	.	ID="RND-6_FAMILY-3496";Tend="1145";Tstart="972";shortTE="F";uid="dbd21648-9afe-4e90-aa53-00360e0e5a8a"
NW_020273615.1	RepeatMasker	DNA/MULE-MuDR	193979	194190	969	-	.	ID="RND-6_FAMILY-4933";Tend="1219";Tstart="1007";shortTE="F";uid="3014f474-f27c-4fe3-85e8-a61f585fd260"
NW_020273615.1	RepeatMasker	Unknown	867003	867137	435	-	.	ID="RND-4_FAMILY-965";Tend="1169";Tstart="1033";shortTE="F";uid="4f80b590-3ee2-4909-8d54-7d5c240557cd"
NW_020273615.1	RepeatMasker	LINE/CR1	938601	939188	1124	-	.	ID="RND-6_FAMILY-5548";Tend="1830";Tstart="1260";shortTE="F";uid="157f4842-6229-4b56-a0da-0aca6bc209e4"
NW_020273615.1	RepeatMasker	LINE/CR1	366845	368047	883	-	.	ID="RND-6_FAMILY-7804";Tend="1801";Tstart="581";shortTE="F";uid="83b60432-efe9-41f3-ab74-fcd0a4f73626"
NW_020273615.1	RepeatMasker	Unknown	1798542	1798955	1794	-	.	ID="RND-4_FAMILY-965";Tend="1431";Tstart="922";shortTE="F";uid="fc8a4241-1e36-44cf-b7a3-46a228e1df91"
NW_020273615.1	RepeatMasker	DNA/hAT-Charlie	1604469	1604912	2377	-	.	ID="RND-1_FAMILY-71";Tend="1382";Tstart="930";shortTE="F";uid="af1577fa-de2a-4c36-9d09-dea60eb98292"
NW_020273615.1	RepeatMasker	RC/Helitron	920482	922031	11562	-	.	ID="RND-1_FAMILY-45";Tend="2416";Tstart="877";shortTE="F";uid="e76f2fb7-f25c-474a-994e-cdb7d5d0ed7f"
NW_020273615.1	RepeatMasker	DNA	1366029	1366441	2264	-	.	ID="RND-6_FAMILY-3521";Tend="1218";Tstart="802";shortTE="F";uid="fc3f8961-b298-4dc3-a959-0c6a87b951cd"
NW_020273615.1	RepeatMasker	DNA/hAT-hAT19	24654	24854	624	-	.	ID="RND-5_FAMILY-526";Tend="1214";Tstart="987";shortTE="F";uid="311a1390-7e44-4c2b-af77-c8541f7324ae"
NW_020273615.1	RepeatMasker	DNA/hAT-Ac	196213	197330	7103	-	.	ID="RND-4_FAMILY-981";Tend="2017";Tstart="892";shortTE="F";uid="a9c4088e-258a-4cfb-9d1f-6a84b97cb3a2"
NW_020273615.1	RepeatMasker	DNA/Ginger-2	2118435	2120155	4591	-	.	ID="rnd-6_family-10218";Tend="1879";Tstart="9";shortTE="F";uid="6c150cad-8d3c-417f-bb08-895757a66da2"
NW_020273615.1	RepeatMasker	DNA/hAT-hAT19	1114647	1115407	3689	-	.	ID="RND-1_FAMILY-72";Tend="1731";Tstart="898";shortTE="F";uid="0e85f9f2-7bc8-4026-b8ac-d0e667263b39"
NW_020273615.1	RepeatMasker	DNA/MULE-MuDR	1027885	1028126	1379	-	.	ID="RND-1_FAMILY-38";Tend="1390";Tstart="1149";shortTE="F";uid="1b228e90-6ade-4bdf-93c1-39a0d3ccba35"
NW_020273615.1	RepeatMasker	Unknown	1945064	1945350	1673	-	.	ID="RND-1_FAMILY-133";Tend="1200";Tstart="888";shortTE="F";uid="6df9c342-58b2-4f1b-98a4-992be12c3f45"
NW_020273615.1	RepeatMasker	Unknown	204449	204679	563	-	.	ID="RND-6_FAMILY-6748";Tend="1804";Tstart="1562";shortTE="F";uid="41219354-6054-4bf9-a661-f473db53ae92"
NW_020273615.1	RepeatMasker	Unknown	1692344	1692651	744	-	.	ID="RND-1_FAMILY-255";Tend="1304";Tstart="995";shortTE="F";uid="722a1c7f-9341-42ed-87ef-af59673da746"
NW_020273615.1	RepeatMasker	DNA/Academ-1	975115	975531	694	-	.	ID="ACADEM-4_LMI";Tend="2986";Tstart="2572";shortTE="F";uid="e7d091a7-3341-4861-b876-1809c02a8564"
NW_020273615.1	RepeatMasker	Unknown	78707	78992	1095	-	.	ID="RND-5_FAMILY-1154";Tend="1228";Tstart="954";shortTE="F";uid="57db0858-02c7-42ba-bab8-ee650ce6352c"
NW_020273615.1	RepeatMasker	DNA/Kolobok-E	1964935	1965189	984	-	.	ID="KOLOBOKE-4_AP";Tend="4578";Tstart="4316";shortTE="F";uid="42d65a02-e20f-4716-8cbe-169b367032f8"
NW_020273615.1	RepeatMasker	DNA/hAT-hAT19	725828	726815	7432	-	.	ID="RND-1_FAMILY-72";Tend="1905";Tstart="923";shortTE="F";uid="9e16471c-f18a-4293-a88e-24e80d0586d1"
NW_020273615.1	RepeatMasker	DNA/hAT-Charlie	137961	138127	833	-	.	ID="RND-6_FAMILY-5982";Tend="1567";Tstart="1400";shortTE="F";uid="2e4982ed-f383-48b4-a5bf-640a8d6b59c1"
NW_020273615.1	RepeatMasker	DNA/hAT-Tip100	41495	41653	1103	-	.	ID="RND-1_FAMILY-192";Tend="1466";Tstart="1307";shortTE="F";uid="bacff197-d7ce-4ce2-9330-accd91dbda4c"
NW_020273615.1	RepeatMasker	DNA/hAT-hAT19	654559	654946	509	-	.	ID="RND-6_FAMILY-1827";Tend="620";Tstart="221";shortTE="F";uid="6576be24-6862-454b-bda1-cbf22eefc565"
NW_020273615.1	RepeatMasker	Unknown	1768804	1769190	2731	-	.	ID="RND-5_FAMILY-717";Tend="364";Tstart="1";shortTE="F";uid="e9550326-b018-4e44-9215-74b03cb23359"
NW_020273615.1	RepeatMasker	DNA/hAT-hAT19	1685980	1686464	1123	-	.	ID="RND-6_FAMILY-11191";Tend="1143";Tstart="695";shortTE="F";uid="d4969dbb-593e-491e-9b48-43be0d17a644"
NW_020273615.1	RepeatMasker	DNA/hAT-Charlie	223594	224817	949	-	.	ID="rnd-5_family-3390";Tend="1712";Tstart="687";shortTE="F";uid="0dd90945-c701-4fb2-acbe-bf242e094ff2"
NW_020273615.1	RepeatMasker	DNA/hAT-Ac	11371	12332	2185	-	.	ID="RND-4_FAMILY-981";TEgroup="ctg_1903%7CRND-4_FAMILY-981%7C1";Tend="2017";Tstart="894";shortTE="F";uid="cb06835c-e976-427d-9ee7-c00fba36c08c"
NW_020273615.1	RepeatMasker	Unknown	723544	723999	3553	-	.	ID="RND-1_FAMILY-124";Tend="1632";Tstart="1164";shortTE="F";uid="b8722ef9-003c-48f6-805a-1d3d03f3167f"
NW_020273615.1	RepeatMasker	Unknown	848973	849128	480	-	.	ID="RND-4_FAMILY-605";Tend="1409";Tstart="1266";shortTE="F";uid="37787e03-e5f5-4425-bed4-e045fe2d1ff6"
NW_020273615.1	RepeatMasker	Unknown	1572772	1573133	1710	-	.	ID="RND-4_FAMILY-909";Tend="1331";Tstart="953";shortTE="F";uid="085f8180-53f8-4da9-94ae-8583b02e4486"
NW_020273615.1	RepeatMasker	Unknown	222316	222674	2450	-	.	ID="RND-5_FAMILY-7402";Tend="1666";Tstart="1304";shortTE="F";uid="4723bf28-a757-4be0-b173-60364bf07045"
NW_020273615.1	RepeatMasker	DNA/hAT-Tip100	797307	797699	2757	-	.	ID="RND-1_FAMILY-95";Tend="1337";Tstart="932";shortTE="F";uid="b7248dc3-4441-4c93-9b74-b7c633d405a9"
NW_020273615.1	RepeatMasker	Unknown	2112385	2112636	1802	-	.	ID="RND-6_FAMILY-12800";Tend="1171";Tstart="925";shortTE="F";uid="c9daa367-cce6-4ed7-afb3-355cc436e2b0"
NW_020273615.1	RepeatMasker	RC/Helitron	1942152	1942398	1417	-	.	ID="HELITRON-1_HTIM";Tend="1005";Tstart="749";shortTE="F";uid="11098814-eef6-4a5d-a9b7-33ee92d48f4f"
NW_020273615.1	RepeatMasker	DNA/hAT-Tip100	269490	269928	3345	-	.	ID="RND-1_FAMILY-121";Tend="1345";Tstart="907";shortTE="F";uid="b09df4c9-8dcb-4d9e-9b02-30f4ef1d13d3"
NW_020273615.1	RepeatMasker	DNA/hAT-Charlie	277175	277398	1163	-	.	ID="RND-5_FAMILY-3106";Tend="1658";Tstart="1457";shortTE="F";uid="361b6307-a4d4-4ffc-ac1c-86e892d5f765"
NW_020273615.1	RepeatMasker	DNA/hAT-Tip100	1662273	1662885	3441	-	.	ID="RND-1_FAMILY-56";Tend="1815";Tstart="1221";shortTE="F";uid="da3767e8-98c8-49b2-bee0-31b3ebabfe33"
NW_020273615.1	RepeatMasker	Unknown	255868	256662	6674	-	.	ID="RND-5_FAMILY-12307";Tend="1270";Tstart="462";shortTE="F";uid="380073ce-ee18-470f-954e-743131f572b3"
NW_020273615.1	RepeatMasker	DNA/hAT-Charlie	1036399	1036691	955	-	.	ID="RND-5_FAMILY-3106";TEgroup="ctg_1903%7CRND-5_FAMILY-3106%7C1";Tend="1658";Tstart="789";shortTE="F";uid="4066ebd3-ce9b-4b1c-b302-a725fe5317ea"
NW_020273615.1	RepeatMasker	DNA/hAT	462450	462587	925	-	.	ID="RND-6_FAMILY-15578";Tend="1035";Tstart="896";shortTE="F";uid="2e202879-1f95-4af8-a405-b005d35deec3"
NW_020273615.1	RepeatMasker	LINE/R1	19363	19513	409	-	.	ID="SART-2_API";Tend="1777";Tstart="1615";shortTE="F";uid="c7b668e9-9a4d-4398-b83b-67eb3e6f1039"
NW_020273615.1	RepeatMasker	DNA/Kolobok-E	632925	633154	413	-	.	ID="KOLOBOKE-1_TC";Tend="4161";Tstart="3927";shortTE="F";uid="c2fdcad2-ce59-4210-ad36-dc6b53ea46db"
NW_020273615.1	RepeatMasker	LINE/I-Jockey	1343133	1343792	1096	-	.	ID="RND-6_FAMILY-3960";Tend="2054";Tstart="1379";shortTE="F";uid="6a9a0c27-092a-49d8-a2f2-91b76424742e"
NW_020273615.1	RepeatMasker	DNA/hAT-Tip100	2034073	2034284	1553	-	.	ID="RND-1_FAMILY-168";Tend="1180";Tstart="978";shortTE="F";uid="909c4d5b-8cc0-4d59-b531-b14cf8b1fe95"
NW_020273615.1	RepeatMasker	DNA/hAT-hAT19	2156115	2156401	1409	-	.	ID="RND-1_FAMILY-8";Tend="1143";Tstart="889";shortTE="F";uid="fe1f05e6-f053-4c58-9300-4edb5881dc1e"
NW_020273615.1	RepeatMasker	DNA/hAT-hAT19	1966752	1966854	448	-	.	ID="RND-6_FAMILY-1007";Tend="1679";Tstart="1563";shortTE="F";uid="027441c2-3045-4fbd-977d-24838f7cb388"
NW_020273615.1	RepeatMasker	LINE/RTE-BovB	1984483	1985337	714	-	.	ID="RND-6_FAMILY-4156";Tend="1702";Tstart="870";shortTE="F";uid="6b33f4b6-718b-40db-8060-8f21d06188b1"
NW_020273615.1	RepeatMasker	LINE/CR1-Zenon	1105696	1106024	557	-	.	ID="RND-5_FAMILY-6301";Tend="2011";Tstart="1639";shortTE="F";uid="0b89c49a-a025-4996-b11d-cfd09db05425"
NW_020273615.1	RepeatMasker	Unknown	2164358	2164676	2152	-	.	ID="RND-1_FAMILY-131";Tend="1251";Tstart="940";shortTE="F";uid="f9d642cf-39c5-4758-b96f-49373b57b068"
NW_020273615.1	RepeatMasker	Unknown	645037	645401	1000	-	.	ID="RND-6_FAMILY-2923";Tend="1062";Tstart="685";shortTE="F";uid="4006ea9d-5af2-4ebe-993e-98fa34759812"
NW_020273615.1	RepeatMasker	Unknown	1283793	1284208	1646	-	.	ID="RND-6_FAMILY-19354";Tend="1287";Tstart="863";shortTE="F";uid="4bef0531-92c8-4530-b2ab-0885657b50ea"
NW_020273615.1	RepeatMasker	Unknown	1503761	1504084	1938	-	.	ID="RND-1_FAMILY-185";Tend="1253";Tstart="937";shortTE="F";uid="f694ace7-87f9-4792-9b2b-587487d3ac6a"
NW_020273615.1	RepeatMasker	DNA/hAT-Charlie	1801003	1801442	2891	-	.	ID="RND-5_FAMILY-4916";Tend="1414";Tstart="950";shortTE="F";uid="a485d94a-337c-4b6f-a1bc-fd8c5d4d5115"
NW_020273615.1	RepeatMasker	DNA/hAT-Charlie	69975	70445	754	-	.	ID="RND-5_FAMILY-647";Tend="1509";Tstart="936";shortTE="F";uid="3351a682-de18-4b62-afab-82f9963fa72b"
NW_020273615.1	RepeatMasker	DNA/hAT-Tip100	1384251	1384793	3336	-	.	ID="RND-1_FAMILY-186";Tend="1481";Tstart="912";shortTE="F";uid="41642579-6033-4ca7-be42-99220a4befd8"
NW_020273615.1	RepeatMasker	DNA/hAT-Tip100	514734	515069	2163	-	.	ID="RND-1_FAMILY-101";Tend="1269";Tstart="906";shortTE="F";uid="31119bfc-44db-41c5-9d46-de8b3a3f0568"
NW_020273615.1	RepeatMasker	DNA/hAT-hAT19	1129249	1129476	487	-	.	ID="HAT-9_AP";Tend="705";Tstart="467";shortTE="F";uid="89148b7a-dabf-4a63-8cd5-d320b3d85280"
NW_020273615.1	RepeatMasker	Unknown	1390247	1390976	4856	-	.	ID="RND-5_FAMILY-5382";Tend="1640";Tstart="911";shortTE="F";uid="51671065-a3b0-4186-bf34-ef50e414a989"
NW_020273615.1	RepeatMasker	RC/Helitron	246963	247220	458	-	.	ID="RND-6_FAMILY-352";Tend="2010";Tstart="1779";shortTE="F";uid="3df7f558-3cd9-49a1-99c8-49046936d057"
NW_020273615.1	RepeatMasker	LINE/RTE-BovB	218181	218849	3498	-	.	ID="RND-5_FAMILY-1795";Tend="2019";Tstart="1349";shortTE="F";uid="964c8ad3-0dd2-40cf-b721-d54de273c9aa"
NW_020273615.1	RepeatMasker	DNA/hAT-Charlie	1332108	1332402	785	-	.	ID="RND-6_FAMILY-8669";Tend="1077";Tstart="746";shortTE="F";uid="f35550c6-bfa4-43f3-9c7f-47d6bced6e7f"
NW_020273615.1	RepeatMasker	DNA/hAT-Tip100	404545	405122	4194	-	.	ID="RND-6_FAMILY-4228";Tend="1523";Tstart="944";shortTE="F";uid="f27ae790-49d8-4b7e-aa67-41b801d72d9d"
NW_020273615.1	RepeatMasker	Unknown	544151	544817	4915	-	.	ID="RND-5_FAMILY-1158";Tend="1417";Tstart="756";shortTE="F";uid="0b121c44-a920-4f13-a789-57c919ed54b0"
NW_020273615.1	RepeatMasker	DNA/Ginger-2	274853	275558	900	-	.	ID="GINGER2-1_AP";Tend="2885";Tstart="2203";shortTE="F";uid="a4e1abd8-7fcd-4900-a5f8-31edfcf90721"
NW_020273615.1	RepeatMasker	RC/Helitron	1443800	1444176	2784	-	.	ID="RND-1_FAMILY-167";Tend="1232";Tstart="850";shortTE="F";uid="9420051a-1b63-4861-b948-aa9ed549b19c"
NW_020273615.1	RepeatMasker	DNA/hAT-Tip100	792882	793374	1623	-	.	ID="RND-6_FAMILY-1169";TEgroup="ctg_1903%7CRND-6_FAMILY-1169%7C2";Tend="393";Tstart="45";shortTE="F";uid="b97910c3-6d29-4668-b051-f226dc87437e"
NW_020273615.1	RepeatMasker	DNA/PIF-Harbinger	1882165	1882666	444	-	.	ID="ISL2EU-7_CFL";Tend="1986";Tstart="1485";shortTE="F";uid="470c608d-a033-48db-a80d-d12aafbf1b48"
NW_020273615.1	RepeatMasker	Unknown	488235	488592	1819	-	.	ID="RND-5_FAMILY-13898";Tend="1294";Tstart="979";shortTE="F";uid="f76b5eb3-ca44-4ea5-b8d9-c53f32d77fde"
NW_020273615.1	RepeatMasker	DNA/hAT-Tip100	429421	430159	616	-	.	ID="hat-21_lmi";Tend="2845";Tstart="2206";shortTE="F";uid="8feb68ca-b6f5-4ae1-9e18-b0d0fc24c72b"
NW_020273615.1	RepeatMasker	Unknown	1889409	1889799	1336	-	.	ID="RND-6_FAMILY-4805";Tend="2934";Tstart="2545";shortTE="F";uid="7a029593-f931-41dc-a377-f522ae987421"
NW_020273615.1	RepeatMasker	DNA/hAT-hATm	361730	364288	9152	-	.	ID="hat-6_ap";TEgroup="ctg_1903%7Chat-6_ap%7C1";Tend="3292";Tstart="1";shortTE="F";uid="03d58bcd-5b0c-489f-83d5-ae16d01410b3"
NW_020273615.1	RepeatMasker	Unknown	154952	155215	1233	-	.	ID="RND-6_FAMILY-2868";Tend="1183";Tstart="912";shortTE="F";uid="2036db79-e2ee-4756-aee5-e58a4a43de5d"
NW_020273615.1	RepeatMasker	DNA/hAT	224736	225260	1858	-	.	ID="RND-1_FAMILY-516";Tend="1539";Tstart="931";shortTE="F";uid="56335bdd-bcc2-4b79-a47a-e2814901861e"
NW_020273615.1	RepeatMasker	LTR/Gypsy	1281478	1281594	467	-	.	ID="GYPSY-24_DEL-I";Tend="2723";Tstart="2607";shortTE="F";uid="4dcdab6b-9276-4cf1-bc5e-e0894666390a"
NW_020273615.1	RepeatMasker	Unknown	1111706	1112152	2947	-	.	ID="RND-1_FAMILY-587";Tend="1441";Tstart="929";shortTE="F";uid="0b707ac3-0990-40ca-81a3-3466fc64b417"
NW_020273615.1	RepeatMasker	DNA/hAT-Ac	721419	722043	736	-	.	ID="RND-6_FAMILY-4080";Tend="1838";Tstart="1216";shortTE="F";uid="1aa9b661-58f0-4c47-96b5-2c56a745a25c"
NW_020273615.1	RepeatMasker	RC/Helitron	1065435	1065799	540	-	.	ID="RND-6_FAMILY-68";TEgroup="ctg_1903%7CRND-6_FAMILY-68%7C1";Tend="638";Tstart="120";shortTE="F";uid="ab4bb142-62dd-400c-bb25-a73d8ab8c80b"
NW_020273615.1	RepeatMasker	DNA/Ginger-1	1208725	1209164	1500	-	.	ID="RND-1_FAMILY-89";Tend="1489";Tstart="1058";shortTE="F";uid="89c1f3fc-a0a8-43ac-b763-ef483e203390"
NW_020273615.1	RepeatMasker	Unknown	204666	205242	2264	-	.	ID="RND-5_FAMILY-5382";TEgroup="ctg_1903%7CRND-5_FAMILY-5382%7C1";Tend="1648";Tstart="926";shortTE="F";uid="9be30714-cde2-4079-8e15-f209ca94d488"
NW_020273615.1	RepeatMasker	LINE/RTE-BovB	1462185	1462869	727	-	.	ID="RND-6_FAMILY-135";Tend="1589";Tstart="894";shortTE="F";uid="22b14498-06a1-4b77-8412-fd49601b2685"
NW_020273615.1	RepeatMasker	Unknown	368732	369165	2328	-	.	ID="RND-4_FAMILY-118";Tend="1891";Tstart="1491";shortTE="F";uid="6d060246-c2a4-40b7-ae8b-9537431ca0e5"
NW_020273615.1	RepeatMasker	Unknown	628895	629040	687	-	.	ID="RND-4_FAMILY-1193";Tend="1141";Tstart="990";shortTE="F";uid="c4d1bf55-932e-4b61-b709-5742a614dc38"
NW_020273615.1	RepeatMasker	Unknown	123040	123568	2551	-	.	ID="RND-4_FAMILY-965";Tend="1448";Tstart="921";shortTE="F";uid="62937651-2107-4cea-b2d6-3ef03a5b8a69"
NW_020273615.1	RepeatMasker	DNA/Kolobok-E	897898	898132	1437	-	.	ID="RND-6_FAMILY-9187";Tend="1804";Tstart="1556";shortTE="F";uid="207d34e9-16e7-4703-a540-d070a155b659"
NW_020273615.1	RepeatMasker	DNA/hAT-Blackjack	203563	204062	3338	-	.	ID="RND-5_FAMILY-17857";Tend="1494";Tstart="952";shortTE="F";uid="871f1904-0c54-4850-beb4-a250d6ad1ba4"
NW_020273615.1	RepeatMasker	DNA/hAT-hAT19	421846	422011	415	-	.	ID="RND-6_FAMILY-7299";Tend="1360";Tstart="1203";shortTE="F";uid="06a32d35-9ce6-4a15-b255-8ac7ea252e22"
NW_020273615.1	RepeatMasker	DNA	2062094	2062302	1148	-	.	ID="RND-5_FAMILY-5941";Tend="1184";Tstart="944";shortTE="F";uid="76a83f1a-075b-4500-9d23-f797c61e407c"
NW_020273615.1	RepeatMasker	DNA/Kolobok-E	1550884	1552237	3743	-	.	ID="RND-5_FAMILY-1732";Tend="1514";Tstart="231";shortTE="F";uid="d174dec2-7229-4958-9a6b-bcc81e036665"
NW_020273615.1	RepeatMasker	Unknown	1238819	1239470	3336	-	.	ID="RND-1_FAMILY-18";Tend="1404";Tstart="771";shortTE="F";uid="1f97b2f0-5214-4a92-8d50-87cd3f1b5f71"
NW_020273615.1	RepeatMasker	DNA/hAT	718299	718819	3377	-	.	ID="RND-1_FAMILY-57";Tend="1881";Tstart="1323";shortTE="F";uid="226163b3-908e-4b09-aaae-1ad637fca8e7"
NW_020273615.1	RepeatMasker	DNA/hAT-Tip100	1291143	1291324	1244	-	.	ID="RND-1_FAMILY-542";Tend="1181";Tstart="1004";shortTE="F";uid="7e130d4c-6cb1-4563-8a3c-dc902d0bebfd"
NW_020273615.1	RepeatMasker	DNA/TcMar-Tc1	285609	285727	480	-	.	ID="MARINER-6_HSAL";Tend="905";Tstart="795";shortTE="F";uid="f1885b1f-bc91-48c3-ade2-9497d078f19c"
NW_020273615.1	RepeatMasker	LINE/L2	324662	325014	1455	-	.	ID="RND-5_FAMILY-7121";Tend="1632";Tstart="1277";shortTE="F";uid="623820c7-7f50-4c68-bf7a-f6fb1bba1442"
NW_020273615.1	RepeatMasker	DNA/hAT-hAT19	1325863	1326005	996	-	.	ID="RND-1_FAMILY-32";Tend="1845";Tstart="1703";shortTE="F";uid="072013eb-3671-416f-a5f6-75d012e63d91"
NW_020273615.1	RepeatMasker	DNA/hAT	1297768	1298511	4655	-	.	ID="RND-5_FAMILY-1506";Tend="2137";Tstart="1393";shortTE="F";uid="81a6e97d-a1d4-43c7-aab5-0b187848d19b"
NW_020273615.1	RepeatMasker	LINE/RTE-BovB	1250411	1250921	1379	-	.	ID="RND-4_FAMILY-859";Tend="1801";Tstart="1282";shortTE="F";uid="cef28842-9d35-43c1-a3de-d490c9b5af3d"
NW_020273615.1	RepeatMasker	DNA/TcMar-Tigger	789062	789572	532	-	.	ID="RND-6_FAMILY-6339";Tend="1398";Tstart="891";shortTE="F";uid="f4ef87ea-bdb0-49dd-a2b4-21a39366fdac"
NW_020273615.1	RepeatMasker	DNA/Ginger-2	117550	117662	851	-	.	ID="RND-6_FAMILY-18030";Tend="1368";Tstart="1256";shortTE="F";uid="1c6c7104-c8c4-4960-b126-2217cef82212"
NW_020273615.1	RepeatMasker	Unknown	2163774	2164064	2032	-	.	ID="RND-1_FAMILY-65";Tend="1214";Tstart="929";shortTE="F";uid="f086545f-7174-49e1-a4fe-54402e61aef9"
NW_020273615.1	RepeatMasker	DNA/MULE-MuDR	909690	910207	907	-	.	ID="RND-6_FAMILY-7752";Tend="1647";Tstart="1165";shortTE="F";uid="21270aad-89a8-43c4-a19a-9aba4cfba680"
NW_020273615.1	RepeatMasker	RC/Helitron	655516	656192	2025	-	.	ID="RND-5_FAMILY-4141";TEgroup="ctg_1903%7CRND-5_FAMILY-4141%7C1";Tend="1688";Tstart="917";shortTE="F";uid="1a89cf20-9f1f-4e13-accf-d8ae9f3d4315"
NW_020273615.1	RepeatMasker	DNA/hAT	2036389	2037043	1661	-	.	ID="RND-5_FAMILY-1726";TEgroup="ctg_1903%7CRND-5_FAMILY-1726%7C1";Tend="1466";Tstart="555";shortTE="F";uid="3cf15f90-2aab-462d-b634-5e50c5e63486"
NW_020273615.1	RepeatMasker	LINE/I-Jockey	270747	271388	1040	-	.	ID="RND-6_FAMILY-5691";Tend="1703";Tstart="1061";shortTE="F";uid="22248532-6cb0-4639-9013-69a0268499fb"
NW_020273615.1	RepeatMasker	DNA/TcMar-Tigger	2015209	2015452	617	-	.	ID="RND-1_FAMILY-400";Tend="1123";Tstart="890";shortTE="F";uid="ac7cf38e-8f06-49b7-a9bd-c6f23245cdeb"
NW_020273615.1	RepeatMasker	DNA/hAT-Charlie	992064	992292	906	-	.	ID="HAT-N11_AP";Tend="630";Tstart="426";shortTE="F";uid="3c72354e-7c11-4270-9aeb-4955e41e666b"
NW_020273615.1	RepeatMasker	DNA/Ginger-2	582000	583082	7537	-	.	ID="RND-1_FAMILY-248";Tend="1889";Tstart="796";shortTE="F";uid="50c0c9a7-70f5-4c37-bf1e-8daecfe9596e"
NW_020273615.1	RepeatMasker	DNA/hAT-Charlie	2134234	2134450	1218	-	.	ID="RND-1_FAMILY-58";Tend="1155";Tstart="946";shortTE="F";uid="d7fe5800-473b-43dd-bb4a-3341e468a156"
NW_020273615.1	RepeatMasker	DNA/Kolobok-T2?	68015	68255	419	-	.	ID="KOLOBOK-N1_AEC";TEgroup="ctg_1903%7CKOLOBOK-N1_AEC%7C1";Tend="7532";Tstart="7329";shortTE="F";uid="c8fd2ac7-13c9-497d-a53c-ef2db0440cca"
NW_020273615.1	RepeatMasker	DNA/CMC-EnSpm	1286597	1286962	409	-	.	ID="RND-6_FAMILY-7817";Tend="1569";Tstart="1193";shortTE="F";uid="fbc67c29-f572-4797-8de7-ccf8c2d45a0e"
NW_020273615.1	RepeatMasker	DNA/Crypton-I	300909	303113	16714	-	.	ID="RND-5_FAMILY-2194";Tend="4163";Tstart="1894";shortTE="F";uid="92c863b9-6cf5-4239-9fd5-76a0354fafa8"
NW_020273615.1	RepeatMasker	Unknown	2014794	2015077	904	-	.	ID="RND-6_FAMILY-9533";Tend="1490";Tstart="1194";shortTE="F";uid="4ed4378d-f1db-4857-8660-95ffbc78f219"
NW_020273615.1	RepeatMasker	DNA/hAT-hAT19	1961635	1962011	1123	-	.	ID="rnd-1_family-8";Tend="1234";Tstart="851";shortTE="F";uid="dbd35794-27ea-479b-8303-a644e31776f8"
NW_020273615.1	RepeatMasker	LTR/Copia	1746775	1747164	1260	-	.	ID="RND-6_FAMILY-2479";Tend="2782";Tstart="2418";shortTE="F";uid="96d8d84a-491d-43a7-b2e2-966beaa6c8f1"
NW_020273615.1	RepeatMasker	DNA/hAT-Ac	181492	182196	3626	-	.	ID="DNA8-99_AP";Tend="758";Tstart="44";shortTE="F";uid="4cb15a88-b4a2-438b-b714-d9fa653e05c5"
NW_020273615.1	RepeatMasker	Unknown	1485605	1485846	1592	-	.	ID="RND-1_FAMILY-12";Tend="1210";Tstart="945";shortTE="F";uid="18b25512-96b2-43d1-80ff-3a9480370f7b"
NW_020273615.1	RepeatMasker	LINE/I	1543626	1543869	599	-	.	ID="RND-6_FAMILY-2043";Tend="887";Tstart="632";shortTE="F";uid="23d32479-e712-4154-8f87-28cc9a1b9591"
NW_020273615.1	RepeatMasker	DNA	1616386	1616610	583	-	.	ID="RND-6_FAMILY-484";Tend="1130";Tstart="943";shortTE="F";uid="c4d2f040-be06-472d-9c47-5c91c904e536"
NW_020273615.1	RepeatMasker	DNA/hAT-Tip100	715242	715468	1151	-	.	ID="RND-5_FAMILY-414";Tend="3624";Tstart="3389";shortTE="F";uid="4dbde1d5-3e5c-43c7-907e-75e17dce86e6"
NW_020273615.1	RepeatMasker	LINE/I-Jockey	406942	407058	537	-	.	ID="RND-6_FAMILY-3902";Tend="690";Tstart="574";shortTE="F";uid="efadf053-86b7-4879-b3e6-89c6e5c1deaf"
NW_020273615.1	RepeatMasker	Unknown	449680	450710	6175	-	.	ID="RND-5_FAMILY-1637";Tend="1771";Tstart="734";shortTE="F";uid="f31f1634-3ac5-41d8-9c37-3052321b4615"
NW_020273615.1	RepeatMasker	LINE/I	2142084	2143183	2396	-	.	ID="RND-6_FAMILY-230";Tend="2228";Tstart="1135";shortTE="F";uid="911d1294-914a-4a99-9925-a97b81a55b7c"
NW_020273615.1	RepeatMasker	LTR/Gypsy	358381	359138	3263	-	.	ID="RND-5_FAMILY-9083";Tend="1597";Tstart="831";shortTE="F";uid="b6861238-c398-4a14-86bf-12ccd0201308"
NW_020273615.1	RepeatMasker	Unknown	617247	618552	6103	-	.	ID="RND-6_FAMILY-4078";Tend="1362";Tstart="326";shortTE="F";uid="bcf5f5ec-6a5a-48aa-9a23-5b8fb79354fc"
NW_020273615.1	RepeatMasker	Unknown	188528	188978	3927	-	.	ID="RND-6_FAMILY-12931";Tend="1516";Tstart="1056";shortTE="F";uid="3658a013-8f59-41ab-a970-e139f0235b9e"
NW_020273615.1	RepeatMasker	DNA/hAT	1291350	1291762	1767	-	.	ID="RND-6_FAMILY-3035";TEgroup="ctg_1903%7CRND-6_FAMILY-3035%7C1";Tend="1623";Tstart="927";shortTE="F";uid="dc483e4b-1466-4aaf-9b4a-fdb19dea7ff0"
NW_020273615.1	RepeatMasker	DNA/TcMar-Tc1	1429015	1429351	535	-	.	ID="MARINER2_DM";Tend="442";Tstart="113";shortTE="F";uid="2e83d84d-4f90-4416-a396-c7f6a0af679d"
NW_020273615.1	RepeatMasker	LTR/Gypsy	101100	101802	4776	-	.	ID="RND-5_FAMILY-2177";Tend="1690";Tstart="968";shortTE="F";uid="fd28b5cc-c4cd-4334-9b20-1247c21a2418"
NW_020273615.1	RepeatMasker	DNA/hAT	1503457	1503745	1601	-	.	ID="RND-1_FAMILY-516";Tend="1455";Tstart="1171";shortTE="F";uid="76d6f8dc-ebf4-458d-8a03-bee6451e0f0b"
NW_020273615.1	RepeatMasker	DNA/hAT-hAT19	1335445	1337192	4460	-	.	ID="RND-1_FAMILY-32";TEgroup="ctg_1903%7CRND-1_FAMILY-32%7C1";Tend="2513";Tstart="850";shortTE="F";uid="3e217bc6-a47c-4dbf-bfdb-38568589d1e6"
NW_020273615.1	RepeatMasker	Unknown	1364432	1364705	810	-	.	ID="RND-6_FAMILY-285";Tend="1212";Tstart="950";shortTE="F";uid="7805d2cc-be7f-4263-9728-e54042e70583"
NW_020273615.1	RepeatMasker	DNA/hAT-hAT19	1126737	1126879	476	-	.	ID="RND-6_FAMILY-1250";Tend="615";Tstart="480";shortTE="F";uid="dc371254-1902-440f-aaa0-56602863ebeb"
NW_020273615.1	RepeatMasker	DNA/hAT-Tip100	1092026	1093759	4369	-	.	ID="RND-6_FAMILY-526";Tend="1936";Tstart="220";shortTE="F";uid="b2ced69f-4ea3-45be-9efc-c2bb9c8a32f1"
NW_020273615.1	RepeatMasker	DNA/hAT-Tip100	791117	792453	9639	-	.	ID="RND-6_FAMILY-1169";Tend="1711";Tstart="471";shortTE="F";uid="07aabee6-da20-4b92-a85b-c6393b7e3b5f"
NW_020273615.1	RepeatMasker	Unknown	1799217	1799772	2442	-	.	ID="RND-1_FAMILY-41";Tend="1287";Tstart="718";shortTE="F";uid="22409c4b-db92-45ff-9aea-d29f81f1056e"
NW_020273615.1	RepeatMasker	DNA/Kolobok-E	898588	899321	5055	-	.	ID="RND-6_FAMILY-9187";Tend="1559";Tstart="832";shortTE="F";uid="b62fd27e-f6e0-49ca-bbe2-ea642425e6ab"
NW_020273615.1	RepeatMasker	DNA/Ginger-2	1105201	1105345	661	-	.	ID="RND-6_FAMILY-9";Tend="626";Tstart="486";shortTE="F";uid="0c2ce03d-d6d0-4e43-b053-ac4c4f398e5b"
NW_020273615.1	RepeatMasker	DNA/hAT-Charlie	774037	774412	860	-	.	ID="RND-6_FAMILY-3988";TEgroup="ctg_1903%7CRND-6_FAMILY-3988%7C1";Tend="2869";Tstart="365";shortTE="F";uid="48924797-4c85-49e3-99ab-1d0bfe446ad9"
NW_020273615.1	RepeatMasker	Unknown	325194	325752	1350	-	.	ID="RND-1_FAMILY-525";Tend="1040";Tstart="471";shortTE="F";uid="24d0994b-ff44-4c23-812a-e2019e3fa80f"
NW_020273615.1	RepeatMasker	DNA/hAT-Charlie	646817	646952	772	-	.	ID="RND-1_FAMILY-388";Tend="928";Tstart="795";shortTE="F";uid="138a81a1-6f11-4873-8fdf-708feb1e8578"
NW_020273615.1	RepeatMasker	LINE/I-Jockey	270234	270431	625	-	.	ID="RND-6_FAMILY-5691";Tend="2298";Tstart="2115";shortTE="F";uid="558f98dc-6a95-4482-9232-8c2ec9ebbc29"
NW_020273615.1	RepeatMasker	Unknown	401067	401312	442	-	.	ID="RND-1_FAMILY-118";Tend="1617";Tstart="1317";shortTE="F";uid="f12cf765-e235-4f07-bb45-a6ebccc7cbe0"
NW_020273615.1	RepeatMasker	Unknown	796326	796929	4106	-	.	ID="RND-1_FAMILY-144";Tend="1557";Tstart="945";shortTE="F";uid="118de056-b2be-4479-8f2c-b56e9ecd4471"
NW_020273615.1	RepeatMasker	DNA/hAT-Tip100	1859822	1859931	623	-	.	ID="RND-6_FAMILY-1033";Tend="1015";Tstart="901";shortTE="F";uid="51165d00-8d12-4f18-95ec-70dd158f717d"
NW_020273615.1	RepeatMasker	Unknown	239577	239960	2177	-	.	ID="RND-6_FAMILY-619";Tend="1355";Tstart="913";shortTE="F";uid="9ae6dcbf-87cc-4fcb-8cb4-2c3a96acc324"
NW_020273615.1	RepeatMasker	DNA/PIF-Harbinger	1892057	1892239	453	-	.	ID="HARBINGER-2_LMI";Tend="1813";Tstart="1630";shortTE="F";uid="c7ef8e78-850c-4bdd-a6e3-aa92d9db9760"
NW_020273615.1	RepeatMasker	DNA/hAT-hAT19	1129541	1129683	502	-	.	ID="hat-9_ap";Tend="157";Tstart="17";shortTE="F";uid="c761136e-6115-4eb6-bddc-3bdc705c676a"
NW_020273615.1	RepeatMasker	DNA/hAT-Tip100	1931245	1931346	634	-	.	ID="RND-6_FAMILY-9016";Tend="945";Tstart="846";shortTE="F";uid="63e24418-9d75-482f-a6e4-6b2c14adb778"
NW_020273615.1	RepeatMasker	DNA/hAT-Ac	227641	228803	8594	-	.	ID="RND-6_FAMILY-6026";Tend="1773";Tstart="590";shortTE="F";uid="4b9e445b-94a0-4b8e-af49-8fd9c18adc65"
NW_020273615.1	RepeatMasker	DNA/hAT	1930515	1931323	6993	-	.	ID="RND-1_FAMILY-556";Tend="1496";Tstart="690";shortTE="F";uid="6acf561a-fce4-49b9-868a-5752437637b4"
NW_020273615.1	RepeatMasker	RC/Helitron	1605008	1605709	3815	-	.	ID="RND-6_FAMILY-9196";Tend="1707";Tstart="951";shortTE="F";uid="f5c7665c-d4c6-45d0-a626-fbee3825a0c9"
NW_020273615.1	RepeatMasker	DNA/hAT-Tip100	1981182	1983345	8411	-	.	ID="RND-6_FAMILY-12560";Tend="2114";Tstart="1";shortTE="F";uid="98b4fd09-2117-4905-8d68-8fa7360ec2f2"
NW_020273615.1	RepeatMasker	DNA/hAT-Tip100	1663733	1664032	2279	-	.	ID="RND-4_FAMILY-713";Tend="1240";Tstart="941";shortTE="F";uid="9a6646ea-4641-4d4b-be86-469288f4bd7c"
NW_020273615.1	RepeatMasker	LINE/RTE-BovB	2018002	2018787	823	-	.	ID="RND-5_FAMILY-12515";Tend="1226";Tstart="437";shortTE="F";uid="c4b79122-ecb2-4b21-8fc7-7839ba086c54"
NW_020273615.1	RepeatMasker	Unknown	370310	370842	3963	-	.	ID="RND-4_FAMILY-118";Tend="1498";Tstart="966";shortTE="F";uid="4e7369d6-1aab-462e-85c1-6831497c6e47"
NW_020273615.1	RepeatMasker	DNA/hAT	1143336	1143996	3809	-	.	ID="RND-1_FAMILY-466";Tend="1611";Tstart="901";shortTE="F";uid="8053b2d9-5ba6-4e09-8062-08ef4e97accd"
NW_020273615.1	RepeatMasker	Unknown	1628148	1628376	553	-	.	ID="RND-6_FAMILY-1312";Tend="1105";Tstart="881";shortTE="F";uid="848f2148-e391-486b-969d-012639a3b978"
NW_020273615.1	RepeatMasker	LINE/CR1	861332	861870	822	-	.	ID="RND-5_FAMILY-102";Tend="911";Tstart="385";shortTE="F";uid="163655ae-cfb5-47f1-8c0e-5d522a5467c0"
NW_020273615.1	RepeatMasker	DNA/hAT	1548623	1549629	4470	-	.	ID="RND-5_FAMILY-2275";Tend="1791";Tstart="800";shortTE="F";uid="97c40589-dc8e-4aa1-886d-40f11a04569f"
NW_020273615.1	RepeatMasker	DNA/TcMar-Tc1	648941	649143	628	-	.	ID="MARINER-N12B_RPR";Tend="495";Tstart="280";shortTE="F";uid="8f8bea62-9306-4d2e-9340-129a1c5e1882"
NW_020273615.1	RepeatMasker	Unknown	1353480	1353588	443	-	.	ID="RND-6_FAMILY-3280";Tend="1104";Tstart="999";shortTE="F";uid="7d623350-f82f-4a5c-a281-c25605c2c5d2"
NW_020273615.1	RepeatMasker	DNA/hAT-Tip100	2001324	2001695	1823	-	.	ID="RND-1_FAMILY-63";Tend="1083";Tstart="702";shortTE="F";uid="9c585293-064b-4835-969d-ab10ff358867"
NW_020273615.1	RepeatMasker	DNA/TcMar-Tc1	2137777	2137941	405	-	.	ID="MARINER-N22_AG";TEgroup="ctg_1903%7CMARINER-N22_AG%7C1";Tend="195";Tstart="41";shortTE="T";uid="46630319-d574-4153-94bb-bcce1b984b83"
NW_020273615.1	RepeatMasker	DNA/hAT-Tip100	155171	155331	406	-	.	ID="RND-6_FAMILY-6665";Tend="1363";Tstart="1205";shortTE="F";uid="d5ff4603-597f-432e-afe5-9e15d171637b"
NW_020273615.1	RepeatMasker	DNA/hAT-Tip100	1998733	1999565	483	-	.	ID="RND-5_FAMILY-1798";TEgroup="ctg_1903%7CRND-5_FAMILY-1798%7C1";Tend="1815";Tstart="93";shortTE="T";uid="ce857ede-b634-45a8-aa0c-5f083d922bb5"
NW_020273615.1	RepeatMasker	Unknown	104893	105799	4330	-	.	ID="RND-6_FAMILY-5029";Tend="1804";Tstart="900";shortTE="F";uid="1c3dc820-ba7f-4d3c-b03d-e0f7b803f39c"
NW_020273615.1	RepeatMasker	Unknown	2013951	2014178	677	-	.	ID="RND-1_FAMILY-562";Tend="1533";Tstart="1297";shortTE="F";uid="725bec0b-9b6e-4ccb-9ba6-082f7380d56e"
NW_020273615.1	RepeatMasker	Unknown	1472692	1473019	1788	-	.	ID="RND-6_FAMILY-2577";Tend="1201";Tstart="858";shortTE="F";uid="a1cd2d78-3da0-4a12-b7f1-0ef26e2fa84f"
NW_020273615.1	RepeatMasker	DNA/TcMar-Mariner	2040951	2041551	5294	-	.	ID="RND-6_FAMILY-6492";Tend="1427";Tstart="827";shortTE="F";uid="9cfb2f54-ff2c-4ee8-bc17-47161ed0bab5"
NW_020273615.1	RepeatMasker	RC/Helitron	247252	247932	1078	-	.	ID="RND-6_FAMILY-3975";Tend="2199";Tstart="1502";shortTE="F";uid="b47f6143-6159-46b4-8007-8dfb39b7b1b1"
NW_020273615.1	RepeatMasker	LINE/R1	1428106	1428474	550	-	.	ID="SART-4_API";Tend="3356";Tstart="2988";shortTE="F";uid="66d5c5ff-c3ff-4607-95dc-17a6703daf40"
NW_020273615.1	RepeatMasker	LINE/RTE-BovB	635574	635693	406	-	.	ID="RND-5_FAMILY-2987";Tend="1896";Tstart="1780";shortTE="F";uid="8d998d7c-043a-48c7-b252-3f24e5321373"
NW_020273615.1	RepeatMasker	LINE/CR1	939998	940715	818	-	.	ID="RND-6_FAMILY-5548";Tend="923";Tstart="237";shortTE="F";uid="ac2876cf-9e73-447d-a6df-04e05a08053b"
NW_020273615.1	RepeatMasker	LINE/I-Jockey	675753	676966	2492	-	.	ID="RND-5_FAMILY-11496";Tend="1439";Tstart="260";shortTE="F";uid="dd34e78c-1972-44f1-bf88-609211746200"
NW_020273615.1	RepeatMasker	Unknown	50489	50696	1221	-	.	ID="RND-4_FAMILY-213";Tend="1167";Tstart="963";shortTE="F";uid="89a580e4-1a3d-48d2-83ce-04d233c34240"
NW_020273615.1	RepeatMasker	DNA	1657593	1658600	6803	-	.	ID="RND-5_FAMILY-1507";Tend="1989";Tstart="963";shortTE="F";uid="e5c8b6ef-a555-45e5-a3cb-c80150dd552e"
NW_020273615.1	RepeatMasker	DNA/TcMar-Pogo	2002815	2002982	576	-	.	ID="RND-6_FAMILY-4164";Tend="894";Tstart="707";shortTE="F";uid="1f5e728a-e742-4b1a-b109-5d587ca1b8e1"
NW_020273615.1	RepeatMasker	Unknown	1530036	1530295	1860	-	.	ID="RND-1_FAMILY-314";Tend="1249";Tstart="987";shortTE="F";uid="36b3de26-e931-4042-9be8-b3c684305538"
NW_020273615.1	RepeatMasker	DNA/hAT-Tip100	1497954	1498120	1161	-	.	ID="RND-1_FAMILY-387";Tend="1123";Tstart="956";shortTE="F";uid="a30f4a3a-a1dc-4661-a945-fe2b11874d5d"
NW_020273615.1	RepeatMasker	RC/Helitron	577903	578050	892	-	.	ID="RND-6_FAMILY-6950";Tend="732";Tstart="585";shortTE="F";uid="036ac955-a4e7-4a28-9f94-75d98fc13bed"
NW_020273615.1	RepeatMasker	DNA/TcMar-Tc1	927131	927423	577	-	.	ID="RND-6_FAMILY-10086";Tend="1594";Tstart="1308";shortTE="F";uid="487029da-7105-4a06-bebd-8cc108df90c5"
NW_020273615.1	RepeatMasker	Retroposon?	436411	436747	1862	-	.	ID="RND-1_FAMILY-492";Tend="3761";Tstart="3455";shortTE="F";uid="19ff7d49-17ee-4a1d-8cf6-b0e663db476a"
NW_020273615.1	RepeatMasker	Unknown	1956836	1957013	643	-	.	ID="RND-1_FAMILY-65";Tend="1178";Tstart="1004";shortTE="F";uid="01ffe4b7-4d24-4c4c-91ad-0b12a70eedac"
NW_020273615.1	RepeatMasker	DNA	977174	977418	1131	-	.	ID="RND-6_FAMILY-12285";Tend="1112";Tstart="844";shortTE="F";uid="7e0f880f-7daa-4a83-ac40-c30c13bd0f27"
NW_020273615.1	RepeatMasker	DNA/MULE-MuDR	153778	154071	2150	-	.	ID="RND-1_FAMILY-38";Tend="1207";Tstart="913";shortTE="F";uid="ec251e18-0d8c-4f83-a4fb-015e43621102"
NW_020273615.1	RepeatMasker	RC/Helitron	408353	408485	736	-	.	ID="RND-6_FAMILY-68";Tend="414";Tstart="280";shortTE="F";uid="df281dc3-b059-4dd4-b9d1-9ebea01d7835"
NW_020273615.1	RepeatMasker	DNA/CMC-Transib	1126416	1126736	692	-	.	ID="RND-6_FAMILY-1490";Tend="1085";Tstart="780";shortTE="F";uid="5a2f3f8e-431c-4634-bdaf-e7cd704eab9f"
NW_020273615.1	RepeatMasker	Unknown	1953172	1953580	3067	-	.	ID="RND-1_FAMILY-314";Tend="1392";Tstart="983";shortTE="F";uid="d67e0b48-e0e1-444f-ae51-c62f9297edc3"
NW_020273615.1	RepeatMasker	Unknown	266441	266793	601	-	.	ID="RND-1_FAMILY-415";Tend="1180";Tstart="852";shortTE="F";uid="8c927fde-752f-4bb6-8818-94806ca77d37"
NW_020273615.1	RepeatMasker	DNA/TcMar-Mariner	119169	119437	1781	-	.	ID="RND-1_FAMILY-585";Tend="1007";Tstart="711";shortTE="F";uid="0d3d919b-44ba-4c3d-aeb7-04ae78586d24"
NW_020273615.1	RepeatMasker	Unknown	344429	344888	3189	-	.	ID="RND-4_FAMILY-2430";Tend="1404";Tstart="928";shortTE="F";uid="a449299f-8514-4a33-92e4-ae2ed7a093ee"
NW_020273615.1	RepeatMasker	Unknown	447251	447504	1239	-	.	ID="RND-1_FAMILY-334";Tend="1613";Tstart="1356";shortTE="F";uid="2368893a-c0e7-4bad-82e5-41b4b26240b4"
NW_020273615.1	RepeatMasker	DNA/Ginger-2	261236	261514	1403	-	.	ID="RND-1_FAMILY-571";Tend="1748";Tstart="1493";shortTE="F";uid="cfaa1a88-34f3-489b-8ffd-34e3d874235d"
NW_020273615.1	RepeatMasker	DNA/hAT-Tip100	1559221	1559509	2030	-	.	ID="RND-1_FAMILY-76";Tend="1306";Tstart="1017";shortTE="F";uid="c5d30e41-0ddc-4d31-90a7-0875ae0d99cb"
NW_020273615.1	RepeatMasker	Unknown	354577	354735	559	-	.	ID="RND-6_FAMILY-11540";Tend="1484";Tstart="1355";shortTE="F";uid="cde41bc1-d370-4d7d-830a-af6d70fcc947"
NW_020273615.1	RepeatMasker	DNA/hAT	1504087	1504262	801	-	.	ID="RND-1_FAMILY-516";Tend="1161";Tstart="966";shortTE="F";uid="d1a9be02-df9d-47e5-945a-9c0731851526"
NW_020273615.1	RepeatMasker	DNA/Ginger-2	276477	277111	1580	-	.	ID="GINGER2-1_AP";Tend="1672";Tstart="1033";shortTE="F";uid="bdacc973-f509-473b-8d89-5cfbddaacd68"
NW_020273615.1	RepeatMasker	Unknown	307756	308236	1962	-	.	ID="RND-6_FAMILY-15033";Tend="1718";Tstart="1246";shortTE="F";uid="e57f6c2d-2108-45b0-9c46-7b35d84f1df0"
NW_020273615.1	RepeatMasker	DNA/TcMar-Mariner	903279	903969	4061	-	.	ID="RND-1_FAMILY-585";Tend="1392";Tstart="718";shortTE="F";uid="37835e94-0094-437d-abc7-2659556dacd2"
NW_020273615.1	RepeatMasker	DNA/hAT-Tip100	418934	419263	2371	-	.	ID="RND-1_FAMILY-44";Tend="1289";Tstart="960";shortTE="F";uid="7fa3435a-925e-4a2b-96dc-ee7e572b31ab"
NW_020273615.1	RepeatMasker	DNA/hAT-Charlie	900772	901097	2138	-	.	ID="RND-1_FAMILY-91";Tend="1295";Tstart="959";shortTE="F";uid="06afd848-dd24-470e-a190-520f74e08350"
NW_020273615.1	RepeatMasker	Unknown	773559	773839	2026	-	.	ID="RND-6_FAMILY-28025";Tend="1262";Tstart="976";shortTE="F";uid="cce49937-ffba-49d4-8242-013088db3d39"
NW_020273615.1	RepeatMasker	DNA	2046987	2047087	404	-	.	ID="TTAA7_AP";Tend="359";Tstart="260";shortTE="F";uid="d5f9ade4-cedf-4b71-9329-27d21e667e63"
NW_020273615.1	RepeatMasker	LINE/I	1542371	1542827	1225	-	.	ID="RND-6_FAMILY-2043";Tend="1349";Tstart="876";shortTE="F";uid="1a25fe4c-2244-419a-9992-a293731927fe"
NW_020273615.1	RepeatMasker	LINE/I-Jockey	1	1521	7037	-	.	ID="RND-6_FAMILY-6776";TEgroup="ctg_1903%7CRND-6_FAMILY-6776%7C1";Tend="2797";Tstart="6";shortTE="F";uid="ab04da1f-3874-4383-acb8-8a7cfea0d4a1"
NW_020273615.1	RepeatMasker	DNA	1530739	1531039	1630	-	.	ID="RND-1_FAMILY-173";Tend="2337";Tstart="2025";shortTE="F";uid="9c1c0a11-52a1-4cea-836f-bc2c1506a325"
NW_020273615.1	RepeatMasker	DNA/hAT	821728	822179	1763	-	.	ID="RND-3_FAMILY-12";Tend="1451";Tstart="941";shortTE="F";uid="fed77541-5548-47a6-9c1c-d7952876f803"
NW_020273615.1	RepeatMasker	LINE/I-Jockey	2011892	2012275	568	-	.	ID="RND-5_FAMILY-126";Tend="3116";Tstart="2754";shortTE="F";uid="ca9b54c3-5124-46b7-abe0-34a9435223a5"
NW_020273615.1	RepeatMasker	DNA/hAT-Charlie	89955	90099	476	-	.	ID="RND-5_FAMILY-771";Tend="1367";Tstart="1212";shortTE="F";uid="61aa0554-500c-4874-aa4a-311ee1599c15"
NW_020273615.1	RepeatMasker	Unknown	275689	276030	2027	-	.	ID="RND-6_FAMILY-271";Tend="643";Tstart="306";shortTE="F";uid="200c644c-c85e-48da-9d9a-8046ecdf800a"
NW_020273615.1	RepeatMasker	Unknown	860429	860712	498	-	.	ID="RND-6_FAMILY-3190";TEgroup="ctg_1903%7CRND-6_FAMILY-3190%7C1";Tend="1296";Tstart="1178";shortTE="F";uid="f669726d-c595-48ca-b5eb-72d0c1bb87e6"
NW_020273615.1	RepeatMasker	DNA/Kolobok-T2	1843475	1843619	532	-	.	ID="REP-4_PBA";Tend="622";Tstart="478";shortTE="F";uid="4db8fec9-61bd-4ed9-b84d-4e9ca4ca3118"
NW_020273615.1	RepeatMasker	DNA/hAT	1803179	1803489	2386	-	.	ID="RND-5_FAMILY-175";Tend="1313";Tstart="1000";shortTE="F";uid="25fdcdec-2825-4ed5-927f-07712758391f"
NW_020273615.1	RepeatMasker	Unknown	950232	950359	715	-	.	ID="RND-5_FAMILY-8784";Tend="1074";Tstart="933";shortTE="F";uid="e38f3c9c-e73d-4750-9cc0-4e8d654f3ba3"
NW_020273615.1	RepeatMasker	RC/Helitron	155945	157480	11788	-	.	ID="RND-1_FAMILY-45";Tend="2418";Tstart="870";shortTE="F";uid="8d5d1c19-dfe3-4087-a858-c96c93c46f32"
NW_020273615.1	RepeatMasker	DNA/Ginger-1	1791185	1792697	2290	-	.	ID="RND-1_FAMILY-89";TEgroup="ctg_1903%7CRND-1_FAMILY-89%7C1";Tend="2454";Tstart="829";shortTE="F";uid="d2404aaf-eb1e-4169-b3f2-2431ce0e6c0b"
NW_020273615.1	RepeatMasker	Unknown	304899	305003	720	-	.	ID="RND-1_FAMILY-334";Tend="1620";Tstart="1516";shortTE="F";uid="0f4d6849-fb11-49de-a829-56be53f9175e"
NW_020273615.1	RepeatMasker	Unknown	767219	767374	516	-	.	ID="RND-1_FAMILY-6";Tend="1198";Tstart="1036";shortTE="F";uid="8a3f2d71-6c47-47ae-9803-0c401152b3f9"
NW_020273615.1	RepeatMasker	Unknown	1902783	1902991	1361	-	.	ID="RND-1_FAMILY-86";Tend="1175";Tstart="976";shortTE="F";uid="17927c65-0d77-4bf4-9114-2b8fba2250c1"
NW_020273615.1	RepeatMasker	DNA/hAT-hAT19	1301560	1302204	4574	-	.	ID="RND-4_FAMILY-77";Tend="1567";Tstart="915";shortTE="F";uid="9fa16ccb-0b5c-42f2-bac1-2f8603cb8934"
NW_020273615.1	RepeatMasker	DNA/hAT-Tip100	1125995	1126316	2441	-	.	ID="RND-5_FAMILY-1609";Tend="1225";Tstart="902";shortTE="F";uid="dc47bdb7-c655-40e5-a032-9ad66aceadb5"
NW_020273615.1	RepeatMasker	Unknown	225261	225589	2602	-	.	ID="RND-5_FAMILY-7402";Tend="1310";Tstart="975";shortTE="F";uid="5c064b75-0a3b-4c78-9d5e-85445d79f2bc"
NW_020273615.1	RepeatMasker	Unknown	1967674	1967845	1025	-	.	ID="RND-5_FAMILY-1189";Tend="1171";Tstart="991";shortTE="F";uid="9c244737-3d97-4cfe-9f5b-9c5ca562a7bd"
NW_020273615.1	RepeatMasker	Unknown	1318921	1319235	1546	-	.	ID="RND-1_FAMILY-26";Tend="1242";Tstart="937";shortTE="F";uid="31a41b64-afca-439d-9445-abd9af18d9c7"
NW_020273615.1	RepeatMasker	Unknown	1563896	1564168	704	-	.	ID="RND-6_FAMILY-28025";TEgroup="ctg_1903%7CRND-6_FAMILY-28025%7C1";Tend="1405";Tstart="974";shortTE="F";uid="4c031ee4-8550-4926-aed2-b28d00ce00e6"
NW_020273615.1	RepeatMasker	Unknown	831855	832416	3227	-	.	ID="RND-6_FAMILY-10879";Tend="1388";Tstart="848";shortTE="F";uid="22cb4973-945d-40a1-bc48-8041b77da3e6"
NW_020273615.1	RepeatMasker	RC/Helitron	1138298	1138532	654	-	.	ID="RND-6_FAMILY-352";Tend="2009";Tstart="1794";shortTE="F";uid="f9d3c8c9-b863-4815-ae13-f12c2b952394"
NW_020273615.1	RepeatMasker	DNA/hAT-hATm	168282	170114	3255	-	.	ID="HAT-4_AP";Tend="2508";Tstart="700";shortTE="F";uid="7c8f5100-e6b8-417a-aba4-afdbe574338c"
NW_020273615.1	RepeatMasker	DNA/hAT-hAT19	336153	336738	500	-	.	ID="HAT-N4_AP";Tend="602";Tstart="1";shortTE="F";uid="1f6047d7-2d4b-4070-a137-6cf87b6234d4"
NW_020273615.1	RepeatMasker	DNA/hAT-Tip100	1642646	1643492	4796	-	.	ID="RND-5_FAMILY-1801";Tend="2134";Tstart="1261";shortTE="F";uid="ea3ce800-854c-4ead-beb4-53d6e81934af"
NW_020273615.1	RepeatMasker	Unknown	1774526	1774919	2040	-	.	ID="RND-6_FAMILY-2510";Tend="1339";Tstart="900";shortTE="F";uid="9984a525-3606-4724-a2bf-03eb9d05fa45"
NW_020273615.1	RepeatMasker	Unknown	234124	234439	1617	-	.	ID="RND-5_FAMILY-2803";Tend="1258";Tstart="955";shortTE="F";uid="8d11b6ad-fbe3-4cca-8ab4-d2cad77160dc"
NW_020273615.1	RepeatMasker	DNA/hAT-Tip100	424189	424734	1055	-	.	ID="RND-6_FAMILY-3168";Tend="1376";Tstart="838";shortTE="F";uid="d0f7d41a-0464-42d7-819a-72524314bbac"
NW_020273615.1	RepeatMasker	DNA/hAT-hAT19	45759	46092	1078	-	.	ID="RND-5_FAMILY-526";Tend="1493";Tstart="1134";shortTE="F";uid="4a592ff8-1171-4d8b-8c9f-5ef6de20f854"
NW_020273615.1	RepeatMasker	LINE/RTE-BovB	329485	330607	2299	-	.	ID="RND-6_FAMILY-9083";Tend="1747";Tstart="626";shortTE="F";uid="3c75acc9-c9e3-4cdd-8466-e237661b6a49"
NW_020273615.1	RepeatMasker	LINE/Penelope	1926489	1926608	454	-	.	ID="RND-5_FAMILY-147";Tend="1496";Tstart="1370";shortTE="F";uid="555eb507-8c6b-40da-83ab-96d751d88b8d"
NW_020273615.1	RepeatMasker	DNA/hAT-Charlie	850092	850515	1409	-	.	ID="RND-5_FAMILY-4916";Tend="1416";Tstart="955";shortTE="F";uid="9d17a226-d0f6-4c64-8cc2-f6f8b23cdd89"
NW_020273615.1	RepeatMasker	DNA/MULE-MuDR	1070861	1071036	602	-	.	ID="RND-6_FAMILY-1667";Tend="1341";Tstart="1164";shortTE="F";uid="e9618337-dd00-4db3-9118-c1e64d4e93ac"
NW_020273615.1	RepeatMasker	Unknown	407199	407314	406	-	.	ID="RND-4_FAMILY-4127";Tend="1476";Tstart="1354";shortTE="F";uid="3b1c61ed-f32c-427a-8386-d4fe785ea12f"
NW_020273615.1	RepeatMasker	Unknown	1871419	1871734	1899	-	.	ID="RND-3_FAMILY-1552";Tend="1273";Tstart="961";shortTE="F";uid="ae48b802-8519-462a-8da9-101c9021ed29"
NW_020273615.1	RepeatMasker	DNA/hAT-Tip100	1912375	1912631	1937	-	.	ID="RND-5_FAMILY-10244";Tend="1181";Tstart="925";shortTE="F";uid="3497a9a1-4d66-49f5-b9e9-70fad52f0ea6"
NW_020273615.1	RepeatMasker	DNA/hAT-hAT19	1309213	1309886	3842	-	.	ID="RND-1_FAMILY-55";Tend="1781";Tstart="1082";shortTE="F";uid="dac2bf13-d283-4b9c-9f48-d93084b4e96c"
NW_020273615.1	RepeatMasker	Unknown	92623	92728	409	-	.	ID="RND-5_FAMILY-1154";Tend="1047";Tstart="946";shortTE="F";uid="13c422e3-9081-4e73-9de6-79d56ae13db9"
NW_020273615.1	RepeatMasker	DNA/hAT-Blackjack	1119547	1119949	3006	-	.	ID="RND-6_FAMILY-420";Tend="1354";Tstart="954";shortTE="F";uid="399a92de-7c6a-4dc1-bbe4-cf2a7145597c"
NW_020273615.1	RepeatMasker	DNA/hAT-Tip100	67221	67497	1885	-	.	ID="RND-1_FAMILY-63";Tend="1106";Tstart="834";shortTE="F";uid="4c6fdff4-9241-467f-8e8c-0b72ae06ee18"
NW_020273615.1	RepeatMasker	DNA/hAT	373095	373603	3612	-	.	ID="RND-1_FAMILY-57";Tend="1830";Tstart="1311";shortTE="F";uid="e0a0d361-5539-45bd-b8fe-e70b3084aba2"
NW_020273615.1	RepeatMasker	Unknown	628183	628516	1305	-	.	ID="RND-6_FAMILY-3816";Tend="1431";Tstart="999";shortTE="F";uid="a8dce0dc-83f4-4488-973d-9407f36b06a3"
NW_020273615.1	RepeatMasker	DNA	206760	207028	1464	-	.	ID="RND-6_FAMILY-18039";Tend="1160";Tstart="884";shortTE="F";uid="ad7c6954-bb09-4906-a883-e1745bdcbd8e"
NW_020273615.1	RepeatMasker	Unknown	1633134	1633347	1297	-	.	ID="RND-5_FAMILY-486";Tend="1416";Tstart="1194";shortTE="F";uid="43565b7c-1727-4923-a09b-45aee2b2e52c"
NW_020273615.1	RepeatMasker	Unknown	1514338	1514768	3009	-	.	ID="RND-1_FAMILY-117";Tend="1451";Tstart="1000";shortTE="F";uid="51debec9-8ce8-443e-bcc0-826f9902bb09"
NW_020273615.1	RepeatMasker	DNA/hAT-hATm	942919	945687	3914	-	.	ID="HAT-4B_AP";TEgroup="ctg_1903%7CHAT-4B_AP%7C1";Tend="3322";Tstart="1";shortTE="F";uid="5a2ed9d6-fc67-40a0-8ad9-577a637cc22d"
NW_020273615.1	RepeatMasker	DNA/hAT	30938	31409	1754	-	.	ID="RND-3_FAMILY-12";Tend="1426";Tstart="943";shortTE="F";uid="e04dca67-eb00-4d7a-a03d-669a51f662bd"
NW_020273615.1	RepeatMasker	DNA/hAT-hATm	1599820	1600251	795	-	.	ID="HAT-5_AP";Tend="3133";Tstart="2672";shortTE="F";uid="ca5b5fd7-07ca-4055-823f-88f177076fe8"
NW_020273615.1	RepeatMasker	RC/Helitron	1940734	1940844	675	-	.	ID="RND-5_FAMILY-4141";Tend="1574";Tstart="1465";shortTE="F";uid="485ebd92-a0d3-4d34-87d9-f64b21a1e6ac"
NW_020273615.1	RepeatMasker	RC/Helitron	248559	248660	457	-	.	ID="RND-6_FAMILY-3975";Tend="898";Tstart="797";shortTE="F";uid="545adf87-811a-4df5-aa95-a94cc081b3ee"
NW_020273615.1	RepeatMasker	LINE/CR1	642540	643462	1314	-	.	ID="RND-6_FAMILY-1799";Tend="1784";Tstart="854";shortTE="F";uid="34b458c0-8d3b-49f6-a2ca-ef7251a81d86"
NW_020273615.1	RepeatMasker	Unknown	891363	891815	1356	-	.	ID="RND-6_FAMILY-563";TEgroup="ctg_1903%7CRND-6_FAMILY-563%7C1";Tend="2139";Tstart="1142";shortTE="F";uid="2d9e1115-ec87-4b70-88fd-ace9b5090963"
NW_020273615.1	RepeatMasker	Unknown	630247	630487	1059	-	.	ID="RND-4_FAMILY-1230";Tend="1203";Tstart="957";shortTE="F";uid="53535da7-5410-46e9-849f-f219abca9d21"
NW_020273615.1	RepeatMasker	DNA/hAT-Tip100	41651	42403	5056	-	.	ID="RND-1_FAMILY-64";Tend="1760";Tstart="956";shortTE="F";uid="05aeb264-2f01-474c-a706-d42ebd1f3ed2"
NW_020273615.1	RepeatMasker	DNA	552742	552876	820	-	.	ID="RND-6_FAMILY-12285";Tend="1255";Tstart="1117";shortTE="F";uid="225abd8e-e13d-4e17-9427-e651488ac675"
NW_020273615.1	RepeatMasker	DNA	1378583	1378985	1368	-	.	ID="TTAA2C_AP";Tend="421";Tstart="1";shortTE="F";uid="a16596e4-4bc1-440d-a79d-39a5abfb16b5"
NW_020273615.1	RepeatMasker	Unknown	970948	971349	1639	-	.	ID="RND-4_FAMILY-909";Tend="1324";Tstart="963";shortTE="F";uid="89ca7829-746d-4b9e-9915-776b2a2ec971"
NW_020273615.1	RepeatMasker	LINE/RTE-RTE	1773515	1773798	1904	-	.	ID="RND-6_FAMILY-42592";Tend="1214";Tstart="933";shortTE="F";uid="2baf0806-9e42-4119-8078-f3b2a47a986e"
NW_020273615.1	RepeatMasker	Unknown	365372	365529	467	-	.	ID="RND-6_FAMILY-3586";Tend="1052";Tstart="893";shortTE="F";uid="063c525e-6f14-40a8-8981-77e48228ec35"
NW_020273615.1	RepeatMasker	Unknown	1361702	1364358	17318	-	.	ID="RND-6_FAMILY-7268";Tend="2411";Tstart="44";shortTE="F";uid="d8ba9070-5b5f-48e4-98d6-85e1279f3526"
NW_020273615.1	RepeatMasker	Unknown	925471	926044	2072	-	.	ID="RND-6_FAMILY-3336";Tend="1346";Tstart="858";shortTE="F";uid="14d55f35-4584-456d-985a-f1f53e68f84e"
NW_020273615.1	RepeatMasker	DNA/hAT	2116462	2117440	4510	-	.	ID="RND-4_FAMILY-3156";Tend="1784";Tstart="835";shortTE="F";uid="62891965-4873-4887-9d45-72b4a6ae5096"
NW_020273615.1	RepeatMasker	Unknown	538394	538791	2462	-	.	ID="RND-6_FAMILY-28025";Tend="1398";Tstart="975";shortTE="F";uid="a1c7dd7b-be18-4ccf-9b4a-b55d51f80b25"
NW_020273615.1	RepeatMasker	DNA/hAT-Charlie	1033790	1033922	981	-	.	ID="HAT-N14_RPR";Tend="320";Tstart="189";shortTE="F";uid="2d5093a9-90ea-4087-9f73-9a84e423b632"
NW_020273615.1	RepeatMasker	RC/Helitron	2134088	2134231	1103	-	.	ID="RND-5_FAMILY-882";Tend="490";Tstart="347";shortTE="F";uid="43767d48-17b4-417b-ac64-4f97ab9cf734"
NW_020273615.1	RepeatMasker	Unknown	2168303	2168533	863	-	.	ID="RND-1_FAMILY-163";Tend="1184";Tstart="953";shortTE="F";uid="bda42f64-befb-4f35-865b-090922f0e6b7"
NW_020273615.1	RepeatMasker	LINE/CR1	858927	859599	5438	-	.	ID="RND-6_FAMILY-819";Tend="699";Tstart="28";shortTE="F";uid="46ffc708-f0f6-486e-8841-3fd352bbcbd5"
NW_020273615.1	RepeatMasker	DNA/hAT	935849	936137	1893	-	.	ID="RND-5_FAMILY-1506";Tend="2126";Tstart="1838";shortTE="F";uid="1f28199e-e2ec-475e-8d0f-45ae6ad7d0c5"
NW_020273615.1	RepeatMasker	Unknown	1657302	1657437	519	-	.	ID="RND-6_FAMILY-2426";Tend="1113";Tstart="939";shortTE="F";uid="0863f1c1-a298-4b5c-8c4a-83d77254a97a"
NW_020273615.1	RepeatMasker	DNA/hAT-Tip100	826523	826793	1875	-	.	ID="RND-1_FAMILY-63";Tend="1120";Tstart="832";shortTE="F";uid="1651f397-36d7-4e8a-ab77-a546d58efac4"
NW_020273615.1	RepeatMasker	DNA	556914	557086	779	-	.	ID="RND-6_FAMILY-12285";Tend="982";Tstart="795";shortTE="F";uid="10c78860-19bf-4e12-937a-72f1232c97fd"
NW_020273615.1	RepeatMasker	DNA	18123	18304	1039	-	.	ID="RND-1_FAMILY-16";Tend="1125";Tstart="937";shortTE="F";uid="8ddc5ede-975e-488d-be2f-ec957b97f4e6"
NW_020273615.1	RepeatMasker	DNA/hAT-Tip100	1611264	1611420	539	-	.	ID="RND-5_FAMILY-2195";Tend="561";Tstart="399";shortTE="F";uid="99bc06ae-6692-4ba4-b3d3-b11ce21bd2ad"
NW_020273615.1	RepeatMasker	Unknown	93964	94372	2587	-	.	ID="RND-4_FAMILY-2177";Tend="1283";Tstart="880";shortTE="F";uid="4c385744-8dea-480f-85e0-b1d807ed5dd4"
NW_020273615.1	RepeatMasker	DNA/Kolobok-E	1669501	1669892	719	-	.	ID="KOLOBOKE-2_TC";Tend="2308";Tstart="1917";shortTE="F";uid="dba9180d-e501-4510-959b-6a50f52ea878"
NW_020273615.1	RepeatMasker	DNA/hAT-Tip100	1615878	1616102	406	-	.	ID="RND-6_FAMILY-2295";Tend="961";Tstart="761";shortTE="F";uid="95040545-50c0-4560-a00e-94f308bec2ab"
NW_020273615.1	RepeatMasker	Unknown	405174	405920	3410	-	.	ID="RND-4_FAMILY-1321";Tend="1613";Tstart="934";shortTE="F";uid="9b17ef6a-baa3-4c3d-9061-f408c9386aec"
NW_020273615.1	RepeatMasker	DNA/hAT	1299897	1300579	4884	-	.	ID="RND-6_FAMILY-24";Tend="1216";Tstart="523";shortTE="F";uid="4cc2de56-c8a4-4599-987e-83bf3ab6f8d9"
NW_020273615.1	RepeatMasker	LINE/CR1	1270848	1271382	3726	-	.	ID="RND-6_FAMILY-3671";Tend="1909";Tstart="1367";shortTE="F";uid="439ed69d-82ae-449f-a13f-b6d586a54a7d"
NW_020273615.1	RepeatMasker	Unknown	1318418	1318745	2188	-	.	ID="RND-1_FAMILY-185";Tend="1254";Tstart="922";shortTE="F";uid="8bd26981-2708-43d5-bbaa-063d45082b60"
NW_020273615.1	RepeatMasker	DNA/hAT-Tip100	1531043	1531476	2927	-	.	ID="RND-6_FAMILY-1595";Tend="1936";Tstart="1538";shortTE="F";uid="f4db9258-53bf-4571-8184-6b6a44a6e204"
NW_020273615.1	RepeatMasker	DNA	1505323	1506614	7971	-	.	ID="RND-1_FAMILY-173";Tend="2044";Tstart="684";shortTE="F";uid="c03bb180-0e75-47b8-ae3c-192f127bc363"
NW_020273615.1	RepeatMasker	DNA/hAT	1151711	1151850	528	-	.	ID="DNA8-38_AP";Tend="486";Tstart="348";shortTE="F";uid="d6dc6455-9a7b-4009-a79b-b4feb6a05e27"
NW_020273615.1	RepeatMasker	LINE/I-Jockey	2125543	2125917	427	-	.	ID="RND-6_FAMILY-3426";Tend="823";Tstart="443";shortTE="F";uid="02a8d504-dac9-4848-804f-53929583915e"
NW_020273615.1	RepeatMasker	DNA/TcMar-Pogo	770741	771495	1158	-	.	ID="rnd-1_family-196";Tend="1618";Tstart="857";shortTE="F";uid="cad2bd56-73d6-4795-aca0-de026ba13986"
NW_020273615.1	RepeatMasker	RC/Helitron	1465216	1465481	898	-	.	ID="RND-5_FAMILY-1361";Tend="2037";Tstart="1798";shortTE="F";uid="ca2eaaaa-7403-44b5-aa81-9ef5088c61da"
NW_020273615.1	RepeatMasker	DNA/hAT-Tip100	1891692	1891878	444	-	.	ID="RND-6_FAMILY-4211";Tend="1793";Tstart="1576";shortTE="F";uid="2e180629-d18b-4e59-8b00-2b2c7e919779"
NW_020273615.1	RepeatMasker	DNA/hAT-hAT19	2062746	2063242	2349	-	.	ID="HAT-N12_AP";Tend="492";Tstart="1";shortTE="F";uid="59b7be5a-f363-4a9a-afc0-0494f62928bd"
NW_020273615.1	RepeatMasker	Unknown	1176317	1176989	3600	-	.	ID="RND-5_FAMILY-7334";Tend="1680";Tstart="948";shortTE="F";uid="e044c654-9866-48ab-b50b-9584bf61916b"
NW_020273615.1	RepeatMasker	DNA/hAT-Blackjack	1576250	1577252	6854	-	.	ID="rnd-5_family-607";Tend="1894";Tstart="894";shortTE="F";uid="5a55bef3-4cc5-4d5c-9c74-6cdbc0d98142"
NW_020273615.1	RepeatMasker	DNA/hAT-hAT19	262047	263236	1478	-	.	ID="rnd-6_family-32";Tend="2147";Tstart="703";shortTE="F";uid="4abbb699-7d1d-4f73-9af1-69155116925c"
NW_020273615.1	RepeatMasker	Unknown	483727	484129	1619	-	.	ID="RND-6_FAMILY-1345";Tend="1277";Tstart="874";shortTE="F";uid="95d22c47-af70-420a-89c7-5cf26ccc6732"
NW_020273615.1	RepeatMasker	DNA	719758	720191	2912	-	.	ID="RND-1_FAMILY-90";Tend="1237";Tstart="818";shortTE="F";uid="48adfd24-38b8-4c7a-8dce-9f4b7610d352"
NW_020273615.1	RepeatMasker	DNA/hAT-hAT19	1032725	1033106	552	-	.	ID="RND-4_FAMILY-4126";TEgroup="ctg_1903%7CRND-4_FAMILY-4126%7C1";Tend="1946";Tstart="1254";shortTE="F";uid="76ea44f7-9d37-47a0-a3d9-0afde638d412"
NW_020273615.1	RepeatMasker	Unknown	555376	555569	1192	-	.	ID="RND-1_FAMILY-362";Tend="1188";Tstart="974";shortTE="F";uid="ffafabe7-8a7f-4c7d-8328-e51807ab586a"
NW_020273615.1	RepeatMasker	Unknown	388386	388716	1853	-	.	ID="RND-1_FAMILY-131";Tend="1244";Tstart="920";shortTE="F";uid="2c3b50ed-03a9-485a-86f1-3efec9240d84"
NW_020273615.1	RepeatMasker	Unknown	341465	341615	1259	-	.	ID="RND-1_FAMILY-176";Tend="1503";Tstart="1353";shortTE="F";uid="c311f7d5-0244-4483-8c98-22e0731510f6"
NW_020273615.1	RepeatMasker	LINE/CR1	555564	556114	993	-	.	ID="RND-6_FAMILY-819";Tend="580";Tstart="39";shortTE="F";uid="ff0209f2-ab06-4b08-8b2c-1c3433d5568c"
NW_020273615.1	RepeatMasker	LINE/CR1	554583	555363	448	-	.	ID="RND-6_FAMILY-819";Tend="1387";Tstart="597";shortTE="F";uid="66e7374b-8537-4549-b78a-b653eb07019d"
NW_020273615.1	RepeatMasker	DNA/hAT-Tip100	994846	996571	11958	-	.	ID="RND-6_FAMILY-7815";TEgroup="ctg_1903%7CRND-6_FAMILY-7815%7C1";Tend="3495";Tstart="369";shortTE="F";uid="783bd252-bf43-4c89-9cf6-ffabef50854f"
NW_020273615.1	RepeatMasker	Unknown	783261	784018	1344	-	.	ID="RND-6_FAMILY-2207";Tend="1472";Tstart="713";shortTE="F";uid="34a2df5b-bbc2-4633-bd39-c6cd01f11959"
NW_020273615.1	RepeatMasker	LINE/I-Jockey	2123271	2123831	638	-	.	ID="RND-4_FAMILY-664";Tend="3490";Tstart="2940";shortTE="F";uid="cf43085c-5dae-4ab8-a9f8-a33a0b732c8c"
NW_020273615.1	RepeatMasker	DNA/hAT-Charlie	588717	588870	489	-	.	ID="RND-5_FAMILY-1387";Tend="1630";Tstart="1480";shortTE="F";uid="aa5cf7c0-a65e-4d56-9dce-6b90e810c197"
NW_020273615.1	RepeatMasker	DNA/MULE-MuDR	1486425	1486615	434	-	.	ID="RND-5_FAMILY-1736";Tend="1348";Tstart="1157";shortTE="F";uid="d3b7d4c0-c905-4dc2-8ea6-025aef611521"
NW_020273615.1	RepeatMasker	DNA/hAT-Tip100	1108071	1108354	1949	-	.	ID="RND-1_FAMILY-293";Tend="1367";Tstart="1092";shortTE="F";uid="3beef20d-3953-49ff-9794-a77b925f0170"
NW_020273615.1	RepeatMasker	Unknown	1863498	1864077	2583	-	.	ID="RND-6_FAMILY-26497";Tend="1524";Tstart="895";shortTE="F";uid="8c68980e-da8b-45af-85ad-2c0e77625d69"
NW_020273615.1	RepeatMasker	DNA	681110	681548	1933	-	.	ID="rnd-6_family-12285";Tend="1189";Tstart="672";shortTE="F";uid="ab3d6457-d545-4e49-b4b3-68063bc8bb30"
NW_020273615.1	RepeatMasker	Unknown	702743	703145	2774	-	.	ID="RND-1_FAMILY-133";Tend="1301";Tstart="886";shortTE="F";uid="ca1748e8-15f3-432b-acd5-c94050d97fb1"
NW_020273615.1	RepeatMasker	DNA	610931	612389	10597	-	.	ID="RND-5_FAMILY-3494";Tend="2308";Tstart="868";shortTE="F";uid="f5c147e8-7fd6-4464-8e20-950bee2ccab5"
NW_020273615.1	RepeatMasker	LINE/Penelope	1461805	1461955	757	-	.	ID="RND-5_FAMILY-147";Tend="1492";Tstart="1343";shortTE="F";uid="ec3d0751-0a44-4008-a3bf-434cac3a0835"
NW_020273615.1	RepeatMasker	Unknown	1804383	1805015	874	-	.	ID="RND-1_FAMILY-334";TEgroup="ctg_1903%7CRND-1_FAMILY-334%7C3";Tend="1566";Tstart="1036";shortTE="F";uid="14e02817-1393-4e2f-84e9-e16fc5999c74"
NW_020273615.1	RepeatMasker	Unknown	1397658	1398015	715	-	.	ID="RND-4_FAMILY-1193";Tend="1134";Tstart="709";shortTE="F";uid="f65d066a-8a90-43eb-a905-fec9db033518"
NW_020273615.1	RepeatMasker	DNA/hAT-Charlie	1418259	1419287	6771	-	.	ID="RND-6_FAMILY-1330";Tend="1851";Tstart="822";shortTE="F";uid="8bbe2cf5-c79a-4d2a-a9bd-738b15fea19d"
NW_020273615.1	RepeatMasker	DNA/hAT-Tip100	1867251	1867431	477	-	.	ID="RND-6_FAMILY-7986";Tend="1120";Tstart="953";shortTE="F";uid="a69293c0-178c-4a9d-9a8b-3529222b49f5"
NW_020273615.1	RepeatMasker	DNA/TcMar-m44?	238769	238876	416	-	.	ID="DNA4-10_AP";Tend="160";Tstart="57";shortTE="F";uid="8be04707-1464-42d2-ad61-5ce4bb7ca53d"
NW_020273615.1	RepeatMasker	DNA	2014260	2014587	1185	-	.	ID="TTAA2C_AP";Tend="329";Tstart="4";shortTE="F";uid="09c0b2e1-2650-4481-a695-d7f0527169fa"
NW_020273615.1	RepeatMasker	Unknown	46501	46739	559	-	.	ID="RND-6_FAMILY-3280";Tend="1069";Tstart="786";shortTE="F";uid="08de63ba-0868-4818-aa2b-00ab6b291859"
NW_020273615.1	RepeatMasker	DNA/MULE-MuDR	1874476	1875206	3101	-	.	ID="RND-5_FAMILY-2186";Tend="1755";Tstart="1032";shortTE="F";uid="32bcbaea-79c3-48a9-965f-55c238a83964"
NW_020273615.1	RepeatMasker	DNA/hAT	1051091	1051517	2301	-	.	ID="RND-3_FAMILY-12";Tend="1429";Tstart="1001";shortTE="F";uid="67542aea-b348-42b3-b459-ee1a684ea306"
NW_020273615.1	RepeatMasker	DNA/TcMar-Mariner	273616	274843	7830	-	.	ID="RND-5_FAMILY-6792";Tend="1695";Tstart="517";shortTE="F";uid="4d252db6-958c-4575-8821-15c3c1bee874"
NW_020273615.1	RepeatMasker	RC/Helitron	965689	967641	16641	-	.	ID="RND-1_FAMILY-152";Tend="2744";Tstart="789";shortTE="F";uid="5bf25328-7202-4887-b7d3-5edf21721e5f"
NW_020273615.1	RepeatMasker	RC/Helitron	1942488	1942644	533	-	.	ID="RND-5_FAMILY-4141";TEgroup="ctg_1903%7CRND-5_FAMILY-4141%7C2";Tend="1538";Tstart="968";shortTE="T";uid="d051ca7a-b0ef-42cd-8b08-1e83c6445c06"
NW_020273615.1	RepeatMasker	Unknown	2134762	2135183	3064	-	.	ID="RND-6_FAMILY-8368";Tend="1249";Tstart="833";shortTE="F";uid="b2cb80e4-d034-403b-9cbd-8a2e5531447e"
NW_020273615.1	RepeatMasker	Unknown	1858293	1858848	3475	-	.	ID="RND-1_FAMILY-39";Tend="1436";Tstart="896";shortTE="F";uid="de292b4f-0271-4cb3-b9c4-f762e6d4e777"
NW_020273615.1	RepeatMasker	DNA/hAT-hAT19	1282973	1283789	4060	-	.	ID="RND-1_FAMILY-72";Tend="1827";Tstart="926";shortTE="F";uid="d3701ef3-f8dc-4a16-961f-50aa816075fd"
NW_020273615.1	RepeatMasker	DNA/hAT-hAT19	818221	818348	416	-	.	ID="DNA8-64B_AP";Tend="134";Tstart="5";shortTE="F";uid="8a3cf242-1e2c-42f7-85c8-1d3b781fc9eb"
NW_020273615.1	RepeatMasker	DNA	1566147	1566401	461	-	.	ID="DNA4-2_AP";Tend="756";Tstart="500";shortTE="F";uid="69b1f25d-0e99-4826-a2df-c204edb54d6d"
NW_020273615.1	RepeatMasker	LINE/CR1	2029478	2029865	2511	-	.	ID="RND-1_FAMILY-504";Tend="1627";Tstart="1259";shortTE="F";uid="583e3cce-ce60-47ce-bcb9-640a95a718b0"
NW_020273615.1	RepeatMasker	DNA/hAT	1419698	1420575	5823	-	.	ID="RND-5_FAMILY-1506";Tend="2127";Tstart="1236";shortTE="F";uid="6b262815-3d4d-46e0-8bf7-f4f7d9546ab7"
NW_020273615.1	RepeatMasker	DNA/hAT-hAT19	261757	261885	610	-	.	ID="DNA8-96_AP";Tend="662";Tstart="546";shortTE="F";uid="2714c940-9013-419e-ae31-281182b28412"
NW_020273615.1	RepeatMasker	DNA/MULE-MuDR	194893	195045	737	-	.	ID="RND-6_FAMILY-4933";Tend="718";Tstart="562";shortTE="F";uid="332c8a5e-2089-4910-8a08-af93a7db5544"
NW_020273615.1	RepeatMasker	DNA/TcMar-Tc1	2075308	2075424	405	-	.	ID="RND-6_FAMILY-2246";Tend="1041";Tstart="925";shortTE="F";uid="52c74591-97e1-4f6c-9117-dbb0156d8143"
NW_020273615.1	RepeatMasker	DNA/TcMar-Tc1	926821	927110	981	-	.	ID="RND-1_FAMILY-375";Tend="1567";Tstart="1264";shortTE="F";uid="0b020ec5-7c4e-400b-b5e0-f83ddefc77d2"
NW_020273615.1	RepeatMasker	LINE/I	836977	837725	862	-	.	ID="RND-6_FAMILY-5231";Tend="2413";Tstart="1642";shortTE="F";uid="c14aa978-25f8-4cb3-b1fb-c1392036d315"
NW_020273615.1	RepeatMasker	DNA/hAT-hAT19	857531	858190	4341	-	.	ID="RND-1_FAMILY-112";Tend="1598";Tstart="912";shortTE="F";uid="8debd8e0-2e9f-4806-a764-ff7acd3c55fd"
NW_020273615.1	RepeatMasker	Unknown	1284648	1284862	785	-	.	ID="RND-6_FAMILY-19354";Tend="868";Tstart="683";shortTE="F";uid="54d345c4-aeb8-44fb-9175-0c07dd8f873b"
NW_020273615.1	RepeatMasker	Unknown	1069114	1069464	2358	-	.	ID="RND-6_FAMILY-1713";Tend="1260";Tstart="917";shortTE="F";uid="8776b023-8be2-4c72-bbbc-5722c5152dcd"
NW_020273615.1	RepeatMasker	LINE/I-Jockey	1357294	1358937	4068	-	.	ID="RND-6_FAMILY-8632";TEgroup="ctg_1903%7CRND-6_FAMILY-8632%7C1";Tend="2220";Tstart="650";shortTE="F";uid="34608ba5-5642-4167-a52c-ce512fab82f8"
NW_020273615.1	RepeatMasker	Unknown	1526602	1527283	3221	-	.	ID="RND-6_FAMILY-22083";TEgroup="ctg_1903%7CRND-6_FAMILY-22083%7C1";Tend="1947";Tstart="783";shortTE="F";uid="c9b885d4-33a0-4ae2-a97f-30cb43038e47"
NW_020273615.1	RepeatMasker	DNA/hAT-hAT19	701186	702009	4396	-	.	ID="RND-1_FAMILY-72";Tend="1822";Tstart="923";shortTE="F";uid="a62172df-b414-48c4-8176-06f1fb095196"
NW_020273615.1	RepeatMasker	DNA/hAT	416684	416943	988	-	.	ID="RND-3_FAMILY-12";Tend="1401";Tstart="1129";shortTE="F";uid="13957a0b-db4c-4446-90ef-4f403b150515"
NW_020273615.1	RepeatMasker	DNA/hAT	1501595	1501781	774	-	.	ID="RND-1_FAMILY-516";Tend="1757";Tstart="1536";shortTE="F";uid="8b402e20-b0cd-4792-ad8c-0c52c5661ae7"
NW_020273615.1	RepeatMasker	DNA	1060837	1061020	472	-	.	ID="rnd-1_family-306";Tend="1101";Tstart="899";shortTE="F";uid="983cdd38-288e-49b8-a81e-0698f8ef6eba"
NW_020273615.1	RepeatMasker	Unknown	342102	342247	1031	-	.	ID="RND-1_FAMILY-176";Tend="1360";Tstart="1215";shortTE="F";uid="9423b742-f5e0-495a-9839-da0ec5656504"
NW_020273615.1	RepeatMasker	DNA/hAT-Tip100	762328	763043	4718	-	.	ID="RND-1_FAMILY-35";Tend="1841";Tstart="1164";shortTE="F";uid="14f369b4-aba4-4298-a885-b955c6edb25b"
NW_020273615.1	RepeatMasker	DNA/hAT-Tip100	161127	164546	25257	-	.	ID="RND-6_FAMILY-28198";Tend="3358";Tstart="117";shortTE="F";uid="2cfc6774-4baf-4e12-88f1-49cdcc0752e9"
NW_020273615.1	RepeatMasker	DNA/hAT-hAT19	1961443	1961556	633	-	.	ID="HAT-N5_AP";Tend="969";Tstart="860";shortTE="F";uid="5e979717-a247-46e3-91e8-6abb2c9a66b1"
NW_020273615.1	RepeatMasker	DNA/hAT-hATm	1600413	1601399	3265	-	.	ID="HAT-7_AP";Tend="2770";Tstart="1791";shortTE="F";uid="9cb1a94f-e573-47a3-a6f4-6ede20ff5ae1"
NW_020273615.1	RepeatMasker	Unknown	1497100	1497402	1868	-	.	ID="RND-1_FAMILY-41";Tend="1287";Tstart="948";shortTE="F";uid="a8295ded-c3bd-457f-a155-c9ea52267b9d"
NW_020273615.1	RepeatMasker	Unknown	16900	17014	691	-	.	ID="RND-4_FAMILY-1670";Tend="1242";Tstart="1108";shortTE="F";uid="dead8e8c-d0ca-4c51-86ec-267f3cbc0f7d"
NW_020273615.1	RepeatMasker	DNA	73839	73995	683	-	.	ID="RND-1_FAMILY-16";Tend="1121";Tstart="960";shortTE="F";uid="510ce90e-af4a-4ee7-a2de-8b1645963511"
NW_020273615.1	RepeatMasker	DNA/hAT-hAT19	1072373	1072526	693	-	.	ID="DNA8-64_AP";Tend="158";Tstart="1";shortTE="F";uid="dcd543bb-d3c8-4e5b-b5d1-c4f9b38dd34c"
NW_020273615.1	RepeatMasker	RC/Helitron	2166304	2168315	16970	-	.	ID="RND-1_FAMILY-152";Tend="2774";Tstart="604";shortTE="F";uid="a30db280-ffbf-4d3d-a9a6-18016898f1cb"
NW_020273615.1	RepeatMasker	Unknown	81766	82116	2302	-	.	ID="RND-6_FAMILY-19845";Tend="1285";Tstart="950";shortTE="F";uid="8433090e-20fc-428a-b6b0-1050a0aa685a"
NW_020273615.1	RepeatMasker	Unknown	106779	106986	1245	-	.	ID="RND-1_FAMILY-256";Tend="1228";Tstart="1021";shortTE="F";uid="0c006da4-82ad-48bf-bff6-8bdb93904953"
NW_020273615.1	RepeatMasker	Unknown	435977	436185	1433	-	.	ID="RND-5_FAMILY-4384";Tend="1658";Tstart="1441";shortTE="F";uid="5b55f56e-f4af-4ecf-86b5-190ef4f0a2e7"
NW_020273615.1	RepeatMasker	DNA/hAT-hAT19	1113483	1113699	500	-	.	ID="RND-6_FAMILY-1250";Tend="812";Tstart="587";shortTE="F";uid="98be08d1-6ba1-4ee2-bbca-b31c9bed56ae"
NW_020273615.1	RepeatMasker	DNA	1487557	1488285	1259	-	.	ID="rnd-6_family-18654";Tend="1050";Tstart="193";shortTE="F";uid="89d6c0c9-a3c7-43d9-a083-08a2c75b8343"
NW_020273615.1	RepeatMasker	DNA/hAT-Tip100	578456	579088	4111	-	.	ID="RND-5_FAMILY-1316";Tend="1582";Tstart="905";shortTE="F";uid="fc54e7e2-8627-445e-86bd-664a2238af0e"
NW_020273615.1	RepeatMasker	DNA/TcMar-Pogo	356421	356998	3040	-	.	ID="RND-5_FAMILY-3226";Tend="1681";Tstart="1030";shortTE="F";uid="bc815efb-75a8-444b-8b1d-ed61fbcf1023"
NW_020273615.1	RepeatMasker	DNA/hAT-Charlie	1931560	1931981	2897	-	.	ID="RND-1_FAMILY-91";Tend="1392";Tstart="969";shortTE="F";uid="d5556294-08b9-494c-b1e2-2ef75fc8e4d7"
NW_020273615.1	RepeatMasker	Unknown	298127	298281	735	-	.	ID="RND-5_FAMILY-780";Tend="391";Tstart="233";shortTE="F";uid="c5e54549-6c1c-4c87-bf4f-d569cf834ba9"
NW_020273615.1	RepeatMasker	DNA/MULE-MuDR	1062453	1062581	512	-	.	ID="RND-5_FAMILY-2010";Tend="1124";Tstart="997";shortTE="F";uid="2ca7721a-d3da-42db-9912-27dd0e72b6f6"
NW_020273615.1	RepeatMasker	DNA/hAT	1335219	1335465	1154	-	.	ID="rnd-1_family-371";Tend="1589";Tstart="1028";shortTE="F";uid="70d599d8-ba01-4f5d-a64c-340a94c65d18"
NW_020273615.1	RepeatMasker	DNA/hAT-hAT19	589672	589936	748	-	.	ID="RND-5_FAMILY-545";Tend="1371";Tstart="1106";shortTE="F";uid="f0045399-cf2d-45d1-8d6f-ab78fd258693"
NW_020273615.1	RepeatMasker	DNA/hAT-Charlie	1339161	1339345	1396	-	.	ID="RND-1_FAMILY-120";Tend="1145";Tstart="957";shortTE="F";uid="10b8a78c-7b9e-4dc9-8f74-e45330ed2832"
NW_020273615.1	RepeatMasker	DNA/hAT-Ac	391817	392368	1851	-	.	ID="RND-4_FAMILY-5210";TEgroup="ctg_1903%7CRND-4_FAMILY-5210%7C1";Tend="1969";Tstart="1148";shortTE="F";uid="cbfdfcd9-9c19-4acd-86ef-a5039b6c9315"
NW_020273615.1	RepeatMasker	DNA/hAT-Blackjack	1954216	1954618	1865	-	.	ID="RND-6_FAMILY-9161";Tend="1232";Tstart="870";shortTE="F";uid="a8e97e43-656a-4dc6-bccc-ad5ae69bd64a"
NW_020273615.1	RepeatMasker	DNA/hAT-hAT19	1545602	1545824	915	-	.	ID="RND-6_FAMILY-8724";Tend="292";Tstart="33";shortTE="F";uid="76d681ed-fecf-4d32-a4a5-45d427816432"
NW_020273615.1	RepeatMasker	Unknown	179013	179215	897	-	.	ID="RND-6_FAMILY-3336";TEgroup="ctg_1903%7CRND-6_FAMILY-3336%7C1";Tend="1346";Tstart="823";shortTE="F";uid="21f29af9-eecd-4687-8076-f33440c81ecc"
NW_020273615.1	RepeatMasker	DNA/hAT-Tip100	371061	371598	2321	-	.	ID="RND-4_FAMILY-84";Tend="1464";Tstart="919";shortTE="F";uid="b7aca330-e9b0-4909-9ca6-a02691daa739"
NW_020273615.1	RepeatMasker	DNA/hAT-Tip100	1691156	1691440	1108	-	.	ID="DNA8-107_AP";Tend="541";Tstart="248";shortTE="F";uid="446ae445-b11d-4df0-8dce-90ac2b67da6b"
NW_020273615.1	RepeatMasker	DNA	76251	76496	1700	-	.	ID="RND-5_FAMILY-7580";Tend="1254";Tstart="1012";shortTE="F";uid="69b4908e-d561-4ecf-9af3-89b3be1308e2"
NW_020273615.1	RepeatMasker	DNA	1178063	1178228	1175	-	.	ID="RND-1_FAMILY-109";Tend="1669";Tstart="1502";shortTE="F";uid="1340f563-db8a-4238-a6ae-84d8be7fcda3"
NW_020273615.1	RepeatMasker	Unknown	266914	267576	4322	-	.	ID="RND-4_FAMILY-1321";Tend="1653";Tstart="990";shortTE="F";uid="445b2d40-056a-4855-bdc8-9e5415a4b064"
NW_020273615.1	RepeatMasker	LINE/RTE-BovB	589008	589367	687	-	.	ID="RND-5_FAMILY-560";Tend="2106";Tstart="1748";shortTE="F";uid="f2df1822-00e4-4704-8e08-0d7f80582024"
NW_020273615.1	RepeatMasker	DNA/MULE-MuDR	823118	823352	1719	-	.	ID="RND-5_FAMILY-2844";Tend="1049";Tstart="816";shortTE="F";uid="66541a26-82be-4525-8401-308fc2ef8028"
NW_020273615.1	RepeatMasker	RC/Helitron	891808	893063	10495	-	.	ID="RND-1_FAMILY-242";Tend="2194";Tstart="927";shortTE="F";uid="265d49cf-7bd2-4eaf-8aed-f6a849eb6318"
NW_020273615.1	RepeatMasker	DNA/hAT	1951631	1952056	2256	-	.	ID="RND-3_FAMILY-12";Tend="1389";Tstart="948";shortTE="F";uid="7a174ddf-a532-4d5d-88df-3a2de7656e14"
NW_020273615.1	RepeatMasker	Unknown	1163352	1163792	2670	-	.	ID="RND-6_FAMILY-28025";Tend="1395";Tstart="974";shortTE="F";uid="98f447de-e9ba-44cc-865c-9d005e25c9e5"
NW_020273615.1	RepeatMasker	DNA/hAT-hATm	171214	171401	734	-	.	ID="RND-5_FAMILY-4934";Tend="1757";Tstart="1580";shortTE="F";uid="026a57fb-edaf-4af7-9046-4c2706acbc6c"
NW_020273615.1	RepeatMasker	Unknown	364755	365042	853	-	.	ID="RND-6_FAMILY-3586";Tend="1527";Tstart="1263";shortTE="F";uid="a7b1eaf7-37ec-4235-8df7-6800ea63f00e"
NW_020273615.1	RepeatMasker	DNA/hAT	1609567	1609930	1335	-	.	ID="RND-1_FAMILY-371";Tend="1622";Tstart="1155";shortTE="F";uid="c45dcd47-240a-4869-ad79-288fce1feca5"
NW_020273615.1	RepeatMasker	LINE/RTE-BovB	38967	39885	3420	-	.	ID="RND-4_FAMILY-859";Tend="1823";Tstart="893";shortTE="F";uid="9bd51c59-7883-49ae-ac93-c2d0710158b1"
NW_020273615.1	RepeatMasker	Unknown	1529477	1529645	1123	-	.	ID="RND-1_FAMILY-314";Tend="1395";Tstart="1242";shortTE="F";uid="f5cdebe8-6352-468b-82a9-d77d0ec1960e"
NW_020273615.1	RepeatMasker	Unknown	1715601	1716083	2658	-	.	ID="RND-6_FAMILY-1312";Tend="1535";Tstart="942";shortTE="F";uid="df090ee0-6fb5-4dc4-932d-8807c20ae323"
NW_020273615.1	RepeatMasker	DNA/hAT-Tip100	1495046	1495173	678	-	.	ID="DNA8-19_AP";Tend="130";Tstart="2";shortTE="F";uid="e595a8a9-5eb6-4324-9e61-25e62f5d5967"
NW_020273615.1	RepeatMasker	DNA/MULE-MuDR	1061922	1062238	605	-	.	ID="RND-5_FAMILY-2010";Tend="1941";Tstart="1619";shortTE="F";uid="a38ff3d9-8fd5-4281-8be6-0ec7c9d4ea68"
```
