## Supplementary material for "Transposon accumulation at xenobiotic gene family loci: a comparative genomic analysis in aphids": Sup_File_S2: siphaFlava.filteredRepeats.gff (part 22 of 30)

```
NW_020273615.1	RepeatMasker	DNA/Sola-1	519028	519898	1697	-	.	ID="SOLA1-1_AP";Tend="3282";Tstart="2446";shortTE="F";uid="f853f31b-4bc7-47bb-a515-768c1a17822c"
NW_020273615.1	RepeatMasker	DNA/MULE-MuDR	1117881	1118027	876	-	.	ID="RND-6_FAMILY-261";Tend="1501";Tstart="1336";shortTE="F";uid="9fb45b6d-6d4a-4ace-aa30-f11e26a06a2f"
NW_020273615.1	RepeatMasker	DNA	408028	408212	1063	-	.	ID="RND-1_FAMILY-16";Tend="1129";Tstart="939";shortTE="F";uid="73536ab2-9a37-445f-b3e8-fdefaa344141"
NW_020273615.1	RepeatMasker	Retroposon?	1965190	1965496	707	-	.	ID="SINE2-2_AP";TEgroup="ctg_1903%7CSINE2-2_AP%7C1";Tend="1095";Tstart="4";shortTE="F";uid="f165a91a-5b13-425c-9f28-79659d7be13a"
NW_020273615.1	RepeatMasker	Unknown	1994049	1994778	5666	-	.	ID="RND-6_FAMILY-2426";Tend="1712";Tstart="936";shortTE="F";uid="5d0f06c9-9afe-4a03-b6ad-1a67a011d02a"
NW_020273615.1	RepeatMasker	DNA/TcMar-Tc1	1867701	1867811	438	-	.	ID="MARINER-62_HSAL";Tend="489";Tstart="373";shortTE="F";uid="70afc0a3-8d50-4ad0-8412-7862a05b19db"
NW_020273616.1	RepeatMasker	DNA/hAT	389401	389862	3312	+	.	ID="RND-1_FAMILY-309";Tend="1402";Tstart="944";shortTE="F";uid="9ff20715-9705-45fe-8f46-cf32b8621803"
NW_020273616.1	RepeatMasker	DNA/Sola-1	2378754	2378973	472	+	.	ID="RND-6_FAMILY-8900";Tend="1238";Tstart="1017";shortTE="F";uid="5a69154f-ec4f-4e76-9721-96e80b5142a3"
NW_020273616.1	RepeatMasker	DNA/MULE-MuDR	174660	174823	840	+	.	ID="RND-6_FAMILY-2519";Tend="2509";Tstart="2351";shortTE="F";uid="3449b6d5-d05b-4be0-8eae-b6dee116d881"
NW_020273616.1	RepeatMasker	DNA/Kolobok-E	3559820	3560907	7426	+	.	ID="RND-5_FAMILY-2175";Tend="1867";Tstart="807";shortTE="F";uid="c2685933-93c5-49c5-a3c8-de5d20a710d1"
NW_020273616.1	RepeatMasker	DNA	3079357	3079716	2367	+	.	ID="RND-1_FAMILY-486";Tend="2846";Tstart="2484";shortTE="F";uid="420eafd6-c954-48dc-81a6-92c648694436"
NW_020273616.1	RepeatMasker	LINE/CR1	1322343	1323488	836	+	.	ID="RND-6_FAMILY-15091";Tend="2092";Tstart="984";shortTE="F";uid="b1a05e9f-e557-474f-aed8-210e4d77a709"
NW_020273616.1	RepeatMasker	DNA/hAT-Tip100	855483	855916	2203	+	.	ID="rnd-1_family-44";Tend="1288";Tstart="960";shortTE="F";uid="c3fc3ce4-31c4-4cfc-b443-bc4d2316f013"
NW_020273616.1	RepeatMasker	Unknown	2383790	2384074	1248	+	.	ID="RND-4_FAMILY-1230";Tend="1208";Tstart="930";shortTE="F";uid="f9a4550b-d080-4142-bb65-d4801326ba31"
NW_020273616.1	RepeatMasker	DNA/hAT-Tip100	3019876	3020063	436	+	.	ID="RND-6_FAMILY-10174";Tend="1528";Tstart="1339";shortTE="F";uid="66292abd-1010-497a-8bb8-4e1a0700f724"
NW_020273616.1	RepeatMasker	Unknown	264586	265073	3704	+	.	ID="RND-6_FAMILY-1413";Tend="1258";Tstart="763";shortTE="F";uid="2be5fc9d-739d-42e2-a63d-ce44f4675f47"
NW_020273616.1	RepeatMasker	DNA/hAT-Charlie	1664818	1665287	1788	+	.	ID="rnd-6_family-4701";Tend="1413";Tstart="559";shortTE="F";uid="d7d5e0e2-a150-43d4-bbec-92a53ec38bed"
NW_020273616.1	RepeatMasker	Unknown	3325970	3326163	1467	+	.	ID="RND-5_FAMILY-4489";Tend="1336";Tstart="1144";shortTE="F";uid="71052492-de96-44a8-a35d-a8c9babe1973"
NW_020273616.1	RepeatMasker	Unknown	70523	70697	642	+	.	ID="RND-6_FAMILY-6710";Tend="1539";Tstart="1374";shortTE="F";uid="1ecbbc72-91e4-4a88-b1e1-61a36ba26aab"
NW_020273616.1	RepeatMasker	DNA	3794818	3795000	1374	+	.	ID="RND-1_FAMILY-16";Tend="1126";Tstart="944";shortTE="F";uid="c789d49a-a3a0-4252-bc46-934b4776f087"
NW_020273616.1	RepeatMasker	DNA	3294188	3294310	888	+	.	ID="RND-5_FAMILY-4293";Tend="1243";Tstart="1120";shortTE="F";uid="9b1bffdf-e4b5-4282-9597-056270aef7f2"
NW_020273616.1	RepeatMasker	Unknown	945635	946546	2050	+	.	ID="RND-6_FAMILY-1686";Tend="1492";Tstart="598";shortTE="F";uid="d303bc3e-7e47-4188-b24f-3cce998d4064"
NW_020273616.1	RepeatMasker	DNA/hAT-Tip100	3229638	3229742	525	+	.	ID="RND-6_FAMILY-21620";Tend="1444";Tstart="1335";shortTE="F";uid="569031f9-0922-4768-bf88-e22c09129f0d"
NW_020273616.1	RepeatMasker	Unknown	580144	580951	4515	+	.	ID="RND-5_FAMILY-6027";Tend="1702";Tstart="895";shortTE="F";uid="0bef0d40-6165-48ec-b6ac-2307899002e6"
NW_020273616.1	RepeatMasker	DNA/hAT-Charlie	3321709	3322522	3135	+	.	ID="RND-6_FAMILY-5982";Tend="1743";Tstart="927";shortTE="F";uid="87252c47-6915-4f05-8515-e30220d46b4f"
NW_020273616.1	RepeatMasker	Unknown	507796	507989	730	+	.	ID="RND-1_FAMILY-41";Tend="1184";Tstart="1050";shortTE="F";uid="efcf8d49-0d9c-4503-b34d-9ec640f34e01"
NW_020273616.1	RepeatMasker	DNA/TcMar-Tc1	4346	5217	3000	+	.	ID="rnd-6_family-10086";Tend="1647";Tstart="146";shortTE="F";uid="446e0190-a7af-44ec-a2b8-869b157c7e20"
NW_020273616.1	RepeatMasker	DNA/TcMar-Pogo	853833	854027	488	+	.	ID="RND-6_FAMILY-2651";Tend="2213";Tstart="2031";shortTE="F";uid="8e00e59c-67b3-472c-84ce-6f06ba5a600e"
NW_020273616.1	RepeatMasker	LTR/Gypsy	3248087	3248204	460	+	.	ID="RND-5_FAMILY-2177";Tend="1088";Tstart="970";shortTE="F";uid="fade0941-7f64-4776-8736-4ea486b2edeb"
NW_020273616.1	RepeatMasker	DNA/hAT-Tip100	667631	667957	2133	+	.	ID="RND-1_FAMILY-64";Tend="1591";Tstart="1283";shortTE="F";uid="bd10b679-eede-43dd-bc83-9b92e9c07540"
NW_020273616.1	RepeatMasker	DNA/hAT-Ac	377735	377874	447	+	.	ID="RND-6_FAMILY-11464";Tend="1963";Tstart="1818";shortTE="F";uid="ee1b11fa-6c15-48c5-b2ed-65fae2562b4f"
NW_020273616.1	RepeatMasker	DNA/hAT-Tip100	647602	647714	467	+	.	ID="RND-6_FAMILY-22307";Tend="1720";Tstart="1597";shortTE="F";uid="dff1206d-3fb2-42eb-9de9-dea4f9fad0f1"
NW_020273616.1	RepeatMasker	DNA/MULE-MuDR	3349511	3349848	2086	+	.	ID="RND-6_FAMILY-540";Tend="1573";Tstart="1198";shortTE="F";uid="6ced34a6-a1ae-40e8-9381-efa7c85fb376"
NW_020273616.1	RepeatMasker	Unknown	3034639	3035483	417	+	.	ID="RND-5_FAMILY-324";TEgroup="ctg_1904%7CRND-5_FAMILY-324%7C1";Tend="1613";Tstart="855";shortTE="F";uid="1dc28a68-33aa-4200-94c4-68ec5999b60b"
NW_020273616.1	RepeatMasker	DNA/Kolobok-E	1907099	1907527	2094	+	.	ID="RND-5_FAMILY-1732";Tend="1349";Tstart="928";shortTE="F";uid="4d325dec-fd63-4ac2-826d-cac09cd4783c"
NW_020273616.1	RepeatMasker	DNA/hAT-Charlie	1472867	1473615	4701	+	.	ID="RND-1_FAMILY-321";Tend="1675";Tstart="961";shortTE="F";uid="a0137e5e-49c5-46e6-881c-a9914c606b5e"
NW_020273616.1	RepeatMasker	DNA/hAT-hAT19	3558991	3559473	652	+	.	ID="HAT-N4_AP";Tend="808";Tstart="312";shortTE="F";uid="653fd112-fbcb-4388-abe4-cd4930d4138e"
NW_020273616.1	RepeatMasker	DNA/hAT-Charlie	1266431	1266799	1257	+	.	ID="rnd-1_family-58";Tend="1373";Tstart="942";shortTE="F";uid="13234c08-8872-4946-a544-633008a67189"
NW_020273616.1	RepeatMasker	DNA/TcMar-Pogo	2327181	2327534	2449	+	.	ID="RND-5_FAMILY-3226";Tend="1710";Tstart="1361";shortTE="F";uid="2dd517db-7641-4557-bdfd-cce85a5d7adc"
NW_020273616.1	RepeatMasker	Unknown	3040738	3040994	1625	+	.	ID="RND-6_FAMILY-2426";Tend="1184";Tstart="928";shortTE="F";uid="6e06a6ef-c2a4-40c6-9b91-48caf9e77958"
NW_020273616.1	RepeatMasker	Unknown	2998430	2998594	1012	+	.	ID="RND-6_FAMILY-1889";Tend="802";Tstart="645";shortTE="F";uid="fc79f06f-21a5-41f0-906b-d478bf21235e"
NW_020273616.1	RepeatMasker	Unknown	1837264	1837416	927	+	.	ID="RND-1_FAMILY-263";Tend="1681";Tstart="1526";shortTE="F";uid="854c3ae0-42d9-46be-8e03-925c089a681c"
NW_020273616.1	RepeatMasker	DNA/hAT-hAT19	1408337	1408692	1939	+	.	ID="RND-5_FAMILY-4866";Tend="1196";Tstart="796";shortTE="F";uid="488d3bba-615f-4e5f-be20-d23a5600aa86"
NW_020273616.1	RepeatMasker	DNA/hAT-Tip100	103947	104234	2132	+	.	ID="RND-1_FAMILY-76";Tend="1293";Tstart="1017";shortTE="F";uid="198b50ff-5d4c-490b-b954-1caeef66d8e5"
NW_020273616.1	RepeatMasker	RC/Helitron	2849014	2849515	3515	+	.	ID="RND-6_FAMILY-11790";Tend="2354";Tstart="1821";shortTE="F";uid="0aa7c035-3889-4250-8d54-c0b7c32d5d92"
NW_020273616.1	RepeatMasker	DNA/hAT-Charlie	365537	365737	735	+	.	ID="RND-6_FAMILY-1045";Tend="4819";Tstart="4599";shortTE="F";uid="edfeda4f-ca76-46da-9198-b61e79c635d0"
NW_020273616.1	RepeatMasker	Unknown	965304	965501	1043	+	.	ID="RND-1_FAMILY-313";Tend="1166";Tstart="972";shortTE="F";uid="8452e97f-f9f0-4c51-b915-fb2d3550fe87"
NW_020273616.1	RepeatMasker	Unknown	3262304	3262759	2287	+	.	ID="RND-6_FAMILY-1714";Tend="1332";Tstart="894";shortTE="F";uid="7e6be8d6-12f4-42ae-a028-0ce86c9de215"
NW_020273616.1	RepeatMasker	Unknown	1464294	1464550	1353	+	.	ID="RND-1_FAMILY-330";Tend="1211";Tstart="951";shortTE="F";uid="26c0c241-7812-477b-aad1-408e5319c17c"
NW_020273616.1	RepeatMasker	LINE/I-Jockey	2729533	2730110	428	+	.	ID="RND-6_FAMILY-3666";Tend="1997";Tstart="1394";shortTE="F";uid="e88a3de8-f421-4cfb-9414-f32757bf1d71"
NW_020273616.1	RepeatMasker	Unknown	20588	21227	3135	+	.	ID="RND-4_FAMILY-2403";Tend="1513";Tstart="811";shortTE="F";uid="3738124a-7022-489a-9a7e-5efb1e5cb0fb"
NW_020273616.1	RepeatMasker	Unknown	792310	792518	1524	+	.	ID="RND-1_FAMILY-142";Tend="1134";Tstart="924";shortTE="F";uid="93deb37d-263c-40a4-9819-789ce7bafeb1"
NW_020273616.1	RepeatMasker	Unknown	3250669	3251229	3131	+	.	ID="RND-6_FAMILY-9237";Tend="1385";Tstart="868";shortTE="F";uid="9df33c55-aac4-4ac9-b742-cded6a01d30a"
NW_020273616.1	RepeatMasker	DNA/hAT	2135098	2135535	2898	+	.	ID="RND-6_FAMILY-11808";Tend="1296";Tstart="868";shortTE="F";uid="180854ae-f854-4469-a83b-00e4685ae5bf"
NW_020273616.1	RepeatMasker	DNA	326683	327131	548	+	.	ID="RND-6_FAMILY-16978";Tend="1389";Tstart="935";shortTE="F";uid="16b3c0a6-a242-4045-921d-e4784af05d72"
NW_020273616.1	RepeatMasker	LINE/RTE-BovB	197106	197417	424	+	.	ID="RTE-16_LMI";Tend="2933";Tstart="2627";shortTE="F";uid="10620421-5f35-4339-b34e-7d82ba7f8c89"
NW_020273616.1	RepeatMasker	Unknown	3556667	3556934	1797	+	.	ID="RND-1_FAMILY-12";Tend="1208";Tstart="953";shortTE="F";uid="34264b5d-2d4e-4d55-8850-8539950eb3c9"
NW_020273616.1	RepeatMasker	Unknown	569036	569653	1442	+	.	ID="RND-5_FAMILY-833";Tend="1406";Tstart="810";shortTE="F";uid="df78f7cf-003a-4575-9b41-4f759129b55a"
NW_020273616.1	RepeatMasker	Unknown	2915592	2915911	1049	+	.	ID="RND-1_FAMILY-129";Tend="1355";Tstart="1021";shortTE="F";uid="29f442cd-d295-4507-8ec7-7f22e229d911"
NW_020273616.1	RepeatMasker	Unknown	3174246	3174637	2476	+	.	ID="RND-6_FAMILY-28025";Tend="1403";Tstart="975";shortTE="F";uid="a98cbe40-a2b1-4025-941e-1dfb25605eac"
NW_020273616.1	RepeatMasker	DNA/hAT-hAT19	55339	55460	1108	+	.	ID="RND-1_FAMILY-459";Tend="1095";Tstart="974";shortTE="F";uid="77008d60-48ee-46c2-ad3d-897276d2392d"
NW_020273616.1	RepeatMasker	DNA/hAT-Tip100	360502	362437	13196	+	.	ID="RND-6_FAMILY-7038";Tend="2245";Tstart="373";shortTE="F";uid="39ccedb6-9384-404d-b981-42a1f37eeca0"
NW_020273616.1	RepeatMasker	DNA/hAT-hAT19	48658	49250	2879	+	.	ID="RND-1_FAMILY-55";Tend="1598";Tstart="948";shortTE="F";uid="ecb0868c-fa3a-46a8-a1f8-f2331a9662b3"
NW_020273616.1	RepeatMasker	DNA	2996516	2996799	2047	+	.	ID="RND-6_FAMILY-5268";Tend="1789";Tstart="1513";shortTE="F";uid="640f56ca-dfc8-41f0-9192-8ea49e953098"
NW_020273616.1	RepeatMasker	Unknown	2494154	2494527	1707	+	.	ID="RND-6_FAMILY-139";Tend="1575";Tstart="1176";shortTE="F";uid="6be064df-f594-4ca6-9d75-b36c4c8680db"
NW_020273616.1	RepeatMasker	LINE/I	464606	464829	552	+	.	ID="RND-6_FAMILY-4057";Tend="1358";Tstart="1141";shortTE="F";uid="00726a6a-8388-44e4-9744-cca61067c08e"
NW_020273616.1	RepeatMasker	DNA/hAT-Tip100	3014331	3014897	3764	+	.	ID="RND-1_FAMILY-64";Tend="1488";Tstart="953";shortTE="F";uid="d59adf36-6ed5-44d2-ab8a-5c7d038a8a18"
NW_020273616.1	RepeatMasker	Unknown	2948902	2949686	3883	+	.	ID="RND-5_FAMILY-1789";Tend="1517";Tstart="794";shortTE="F";uid="a7f7054f-b7a3-4063-a5a4-0ab863f31445"
NW_020273616.1	RepeatMasker	RC/Helitron	986942	987051	514	+	.	ID="HELITRON-N1_PBA";Tend="683";Tstart="571";shortTE="F";uid="f2a2a474-a1d4-4ff8-a17b-705fc83116f4"
NW_020273616.1	RepeatMasker	LINE/Penelope	37340	37532	626	+	.	ID="RND-5_FAMILY-147";Tend="1249";Tstart="1051";shortTE="F";uid="e8118179-0ad5-43a9-b579-3f0c64fabcac"
NW_020273616.1	RepeatMasker	DNA/hAT-Charlie	3317567	3317677	459	+	.	ID="RND-5_FAMILY-771";Tend="1715";Tstart="1605";shortTE="F";uid="3be939b4-bbf3-476a-83ad-5f9f8b7cc43c"
NW_020273616.1	RepeatMasker	DNA/TcMar-Tc1	3355763	3356032	706	+	.	ID="RND-6_FAMILY-481";Tend="1168";Tstart="893";shortTE="F";uid="7d45e976-85f1-497b-b341-6142cae566b8"
NW_020273616.1	RepeatMasker	DNA/Ginger-2	341646	342299	815	+	.	ID="ginger2-n1_ap";Tend="1174";Tstart="516";shortTE="F";uid="3c0ebdd1-e5ec-408d-9be6-2367e66d6af9"
NW_020273616.1	RepeatMasker	RC/Helitron	1744014	1744829	4975	+	.	ID="RND-1_FAMILY-167";Tend="1805";Tstart="1052";shortTE="F";uid="ac336bb7-270e-4284-8d07-4f14204cbceb"
NW_020273616.1	RepeatMasker	DNA/PIF-Harbinger	1810503	1810683	452	+	.	ID="HARBINGER-2_LMI";Tend="1813";Tstart="1621";shortTE="F";uid="9ce22590-4a87-4360-9bc0-bf757fd90961"
NW_020273616.1	RepeatMasker	Unknown	262556	262689	421	+	.	ID="RND-4_FAMILY-605";Tend="1403";Tstart="1273";shortTE="F";uid="15264908-aeec-4349-84ad-bd9ed784093f"
NW_020273616.1	RepeatMasker	DNA/hAT-Tip100	3535511	3535779	439	+	.	ID="RND-1_FAMILY-590";Tend="1506";Tstart="1228";shortTE="F";uid="b3a857e4-e49d-4214-82b8-bf74fb0436e3"
NW_020273616.1	RepeatMasker	DNA/hAT-Tip100	668845	669021	1301	+	.	ID="RND-1_FAMILY-64";Tend="1759";Tstart="1584";shortTE="F";uid="4001c582-5eb1-4e70-bb8c-34212b55ae8c"
NW_020273616.1	RepeatMasker	DNA/hAT	667522	667630	724	+	.	ID="RND-6_FAMILY-24";Tend="1660";Tstart="1556";shortTE="F";uid="43ec4eba-e01b-414e-b361-c9863a72a855"
NW_020273616.1	RepeatMasker	DNA/hAT-hAT19	1675869	1676078	618	+	.	ID="RND-1_FAMILY-8";Tend="2143";Tstart="1919";shortTE="F";uid="6e9a0966-d4bf-4fc2-84b3-017174cef6a3"
NW_020273616.1	RepeatMasker	DNA/hAT-Charlie	3193961	3194712	5408	+	.	ID="RND-6_FAMILY-203";Tend="1114";Tstart="385";shortTE="F";uid="ac57d31d-5d95-4293-af08-7969a0c7c8ce"
NW_020273616.1	RepeatMasker	Unknown	1259498	1259806	2300	+	.	ID="RND-1_FAMILY-41";Tend="1270";Tstart="947";shortTE="F";uid="ea9a7afc-ff9d-4837-a7be-aa9648ef38a6"
NW_020273616.1	RepeatMasker	DNA/TcMar-Mariner	609320	610042	1251	+	.	ID="mariner-6_lmi";Tend="748";Tstart="1";shortTE="F";uid="6cd7f09d-16d1-4638-ad35-7670ed55efb7"
NW_020273616.1	RepeatMasker	DNA/hAT-Ac	3040162	3040305	691	+	.	ID="DNA8-93_AP";Tend="453";Tstart="312";shortTE="F";uid="edc07b1d-4a5b-4d47-b8db-f1c452557ce7"
NW_020273616.1	RepeatMasker	DNA/hAT-Tip100	2940648	2941314	4243	+	.	ID="RND-6_FAMILY-1117";Tend="1697";Tstart="1032";shortTE="F";uid="24e35e4e-884b-4128-b7f1-ac4e24603f56"
NW_020273616.1	RepeatMasker	DNA/hAT-Charlie	251102	251427	2318	+	.	ID="RND-4_FAMILY-2491";Tend="1288";Tstart="968";shortTE="F";uid="8a0e9343-f13b-430d-811d-f281a3ecc8b8"
NW_020273616.1	RepeatMasker	DNA/hAT-Tip100	3461422	3461632	1234	+	.	ID="RND-5_FAMILY-6082";Tend="1108";Tstart="901";shortTE="F";uid="49282656-a058-4fa2-92dd-6e15d22a372e"
NW_020273616.1	RepeatMasker	Unknown	509416	509590	704	+	.	ID="RND-6_FAMILY-3308";Tend="1386";Tstart="1216";shortTE="F";uid="3146149f-f2ce-47ec-9335-2d57080afbce"
NW_020273616.1	RepeatMasker	DNA/hAT-hAT19	1537034	1537491	2080	+	.	ID="RND-6_FAMILY-5714";Tend="1337";Tstart="845";shortTE="F";uid="efa68b8b-94a3-4be9-9b11-1810e54f6c5d"
NW_020273616.1	RepeatMasker	Unknown	2421123	2421547	2729	+	.	ID="RND-6_FAMILY-28025";Tend="1398";Tstart="975";shortTE="F";uid="4692f2f2-11fd-48f0-9f29-3aa61aab75a8"
NW_020273616.1	RepeatMasker	Unknown	853482	853853	826	+	.	ID="RND-6_FAMILY-4880";TEgroup="ctg_1904%7CRND-6_FAMILY-4880%7C1";Tend="1655";Tstart="709";shortTE="F";uid="27b6e8dc-64e6-437b-9323-97f6effcf331"
NW_020273616.1	RepeatMasker	DNA/hAT-Tip100	3228040	3228221	918	+	.	ID="RND-6_FAMILY-11892";Tend="1555";Tstart="1387";shortTE="F";uid="c9da0dde-f96b-4dac-a5e0-f23b6d8a7bc3"
NW_020273616.1	RepeatMasker	Unknown	655777	656108	2214	+	.	ID="RND-6_FAMILY-28025";Tend="1398";Tstart="1068";shortTE="F";uid="900a788c-22a4-4cf9-859f-bd312de90c08"
NW_020273616.1	RepeatMasker	RC/Helitron	1791569	1791873	1754	+	.	ID="RND-4_FAMILY-485";Tend="1251";Tstart="943";shortTE="F";uid="49bb76e4-311d-48fc-9729-638ac5701ecc"
NW_020273616.1	RepeatMasker	Unknown	20211	20554	1423	+	.	ID="RND-1_FAMILY-18";Tend="1399";Tstart="1062";shortTE="F";uid="a1130bcb-499d-44e5-b87d-8096144a16f7"
NW_020273616.1	RepeatMasker	DNA/TcMar-Tc1	2937157	2937420	1190	+	.	ID="rnd-6_family-481";Tend="2085";Tstart="1779";shortTE="F";uid="77cce924-a508-42a2-9476-442532c6dfbd"
NW_020273616.1	RepeatMasker	DNA/TcMar-Pogo	2372764	2373656	2803	+	.	ID="RND-6_FAMILY-4509";Tend="2381";Tstart="1507";shortTE="F";uid="f7ff2862-5649-4bbd-bcce-1aafe898e830"
NW_020273616.1	RepeatMasker	Unknown	981698	983025	10204	+	.	ID="RND-6_FAMILY-3159";Tend="2085";Tstart="739";shortTE="F";uid="860401c9-7557-4ed0-b400-cc2a4908fc9d"
NW_020273616.1	RepeatMasker	Unknown	3618950	3619449	3167	+	.	ID="RND-6_FAMILY-7657";Tend="1434";Tstart="934";shortTE="F";uid="cdf0745f-6e5c-4a52-88da-a023c18fbfbe"
NW_020273616.1	RepeatMasker	Unknown	1336140	1336292	1018	+	.	ID="RND-5_FAMILY-1743";Tend="1032";Tstart="851";shortTE="F";uid="a4a8d1d5-655d-42bb-834a-8c1e69d39a91"
NW_020273616.1	RepeatMasker	DNA/hAT-Charlie	2651309	2651717	1716	+	.	ID="RND-4_FAMILY-616";Tend="1354";Tstart="942";shortTE="F";uid="75cae89c-bdc6-49a2-94f7-e9a9c93cac82"
NW_020273616.1	RepeatMasker	DNA/hAT-Tip100	484542	484844	641	+	.	ID="DNA8-19_AP";Tend="373";Tstart="1";shortTE="F";uid="3a067728-5d04-497e-9066-0e1d496af7cb"
NW_020273616.1	RepeatMasker	Unknown	2560054	2560754	5231	+	.	ID="RND-1_FAMILY-562";Tend="1624";Tstart="899";shortTE="F";uid="0e8f73e6-5bb9-4432-95c5-dd3639b8b97f"
NW_020273616.1	RepeatMasker	LINE/I-Jockey	2600996	2603108	2866	+	.	ID="RND-5_FAMILY-139";Tend="5038";Tstart="3044";shortTE="F";uid="067dca7c-a869-425a-b171-6e49fb7b2dc7"
NW_020273616.1	RepeatMasker	DNA/hAT	2610133	2610612	2291	+	.	ID="RND-5_FAMILY-2275";Tend="1755";Tstart="1318";shortTE="F";uid="981bb0be-5e88-4597-a2f9-d7491f316a4a"
NW_020273616.1	RepeatMasker	Unknown	2371453	2371716	1546	+	.	ID="RND-1_FAMILY-12";Tend="1213";Tstart="943";shortTE="F";uid="18c72586-137c-4677-ba67-486fc34e32a8"
NW_020273616.1	RepeatMasker	LINE/RTE-BovB	2290342	2290772	1406	+	.	ID="RND-1_FAMILY-143";Tend="1336";Tstart="911";shortTE="F";uid="b6dcf048-0776-419a-aba0-b0758ebb6c65"
NW_020273616.1	RepeatMasker	DNA/hAT-hAT19	2774196	2774762	1019	+	.	ID="RND-6_FAMILY-5620";Tend="1355";Tstart="841";shortTE="F";uid="eb746a2a-3185-46ff-802f-d904f7e75484"
NW_020273616.1	RepeatMasker	DNA/hAT-Charlie	3561643	3561953	1841	+	.	ID="RND-1_FAMILY-91";Tend="1415";Tstart="1095";shortTE="F";uid="f3a3f458-ba73-4e10-9a82-335886472430"
NW_020273616.1	RepeatMasker	DNA/hAT-Charlie	405845	406081	583	+	.	ID="RND-1_FAMILY-388";Tend="254";Tstart="18";shortTE="F";uid="be9ed687-6cb5-4134-861e-6c459b7f7ab2"
NW_020273616.1	RepeatMasker	Unknown	1481443	1481671	517	+	.	ID="RND-1_FAMILY-330";Tend="1209";Tstart="952";shortTE="F";uid="6b087966-7673-4fe6-8a57-bd88a661897f"
NW_020273616.1	RepeatMasker	DNA/hAT-Charlie	766620	767129	1140	+	.	ID="HAT-N1_AP";Tend="561";Tstart="1";shortTE="F";uid="2cc658c6-e4f7-41b9-84a8-ad08b8ee9c44"
NW_020273616.1	RepeatMasker	Unknown	3483325	3483648	1699	+	.	ID="RND-1_FAMILY-574";Tend="1294";Tstart="920";shortTE="F";uid="668e2537-6245-4284-9dd3-a919a8f4e534"
NW_020273616.1	RepeatMasker	DNA/hAT	2519267	2519419	775	+	.	ID="RND-6_FAMILY-2086";Tend="1266";Tstart="1116";shortTE="F";uid="9be04805-87a0-46d0-b60a-cebfe7691128"
NW_020273616.1	RepeatMasker	DNA/TcMar-Tc1	1314558	1315124	613	+	.	ID="RND-6_FAMILY-3192";TEgroup="ctg_1904%7CRND-6_FAMILY-3192%7C1";Tend="2544";Tstart="539";shortTE="F";uid="1c22ac0d-c2da-430e-8b14-72f484463873"
NW_020273616.1	RepeatMasker	DNA/hAT-hAT19	2169761	2170866	6614	+	.	ID="RND-6_FAMILY-3832";Tend="2133";Tstart="1097";shortTE="F";uid="28f82c5c-77c9-428b-9684-ad935bb38e99"
NW_020273616.1	RepeatMasker	DNA/hAT-Blackjack	1934587	1934784	806	+	.	ID="RND-6_FAMILY-13790";Tend="1516";Tstart="1308";shortTE="F";uid="308c6adf-7d06-4b87-b880-6c17cc64179b"
NW_020273616.1	RepeatMasker	DNA/hAT-Charlie	2163658	2166316	18037	+	.	ID="RND-5_FAMILY-10211";Tend="4728";Tstart="2041";shortTE="F";uid="a2260a0f-e3e4-4fe2-a32e-b8445aaa22f0"
NW_020273616.1	RepeatMasker	DNA/hAT	2759000	2760080	8057	+	.	ID="RND-1_FAMILY-496";Tend="2008";Tstart="874";shortTE="F";uid="15262084-01b6-409b-ad08-24b19d775c83"
NW_020273616.1	RepeatMasker	DNA	3100676	3101536	5925	+	.	ID="RND-1_FAMILY-197";Tend="1802";Tstart="908";shortTE="F";uid="576ff921-04b0-4c17-84d8-9587f20446eb"
NW_020273616.1	RepeatMasker	Unknown	293659	294257	2048	+	.	ID="RND-6_FAMILY-16176";Tend="2833";Tstart="2219";shortTE="F";uid="aac2b12c-f739-4641-b43d-f8fe64e5886f"
NW_020273616.1	RepeatMasker	DNA/hAT-Tip100	3543021	3543277	1352	+	.	ID="RND-5_FAMILY-2195";Tend="1148";Tstart="879";shortTE="F";uid="99ec3f11-8a7d-4c3d-a29e-8012a890e6b9"
NW_020273616.1	RepeatMasker	LINE/Penelope	35253	35391	570	+	.	ID="RND-5_FAMILY-147";Tend="860";Tstart="721";shortTE="F";uid="de90043f-b5ad-4305-acde-e0ff73a97145"
NW_020273616.1	RepeatMasker	LINE/I	1429791	1430054	726	+	.	ID="RND-6_FAMILY-230";Tend="2019";Tstart="1754";shortTE="F";uid="fc9afe98-3a67-476b-9079-65bc1590000f"
NW_020273616.1	RepeatMasker	LINE/CR1	902690	902861	424	+	.	ID="RND-6_FAMILY-7804";Tend="1428";Tstart="1257";shortTE="F";uid="0770bb5b-07af-429e-a70c-af0361d4dec2"
NW_020273616.1	RepeatMasker	LINE/RTE-BovB	2936751	2936921	876	+	.	ID="RND-6_FAMILY-719";Tend="2139";Tstart="1962";shortTE="F";uid="3f2f05d2-1a9b-49c1-a3bf-b5988a5d02d0"
NW_020273616.1	RepeatMasker	DNA/hAT-Tip100	512201	512597	1556	+	.	ID="RND-6_FAMILY-11892";Tend="1427";Tstart="1046";shortTE="F";uid="f7d7426d-f1b4-4a72-87d7-65f0be265769"
NW_020273616.1	RepeatMasker	Unknown	3442142	3442445	1357	+	.	ID="RND-1_FAMILY-129";Tend="1340";Tstart="1005";shortTE="F";uid="1ce84fc4-2bc8-4a88-a559-9cdbfbf07008"
NW_020273616.1	RepeatMasker	DNA/hAT-Tip100	3378973	3380235	7961	+	.	ID="RND-5_FAMILY-1801";Tend="2137";Tstart="833";shortTE="F";uid="8ee77890-266d-4eb7-9308-eaadade4fbc6"
NW_020273616.1	RepeatMasker	DNA/hAT-Charlie	223367	223492	650	+	.	ID="DNA8-55_AP";Tend="130";Tstart="1";shortTE="F";uid="ae87576f-3797-4fb2-9c58-707c49806e18"
NW_020273616.1	RepeatMasker	DNA/TcMar-Tc1	770767	771152	962	+	.	ID="RND-6_FAMILY-4953";TEgroup="ctg_1904%7CRND-6_FAMILY-4953%7C1";Tend="1723";Tstart="1389";shortTE="F";uid="65b70d50-a0b0-48ef-859d-6cc116d24bba"
NW_020273616.1	RepeatMasker	Unknown	1747378	1747974	2960	+	.	ID="RND-1_FAMILY-288";Tend="1436";Tstart="460";shortTE="F";uid="4494a85e-a6d8-4217-a8b9-8883827b4e29"
NW_020273616.1	RepeatMasker	DNA/hAT-Tip100	577107	577899	6353	+	.	ID="RND-5_FAMILY-3352";Tend="1778";Tstart="950";shortTE="F";uid="5304e113-52ba-4505-9958-24adf470f203"
NW_020273616.1	RepeatMasker	LINE/I-Jockey	77580	78062	1906	+	.	ID="RND-6_FAMILY-4160";Tend="2528";Tstart="2047";shortTE="F";uid="d8660938-4379-4883-bdc3-827feff92eaa"
NW_020273616.1	RepeatMasker	DNA/hAT-Charlie	3797488	3797907	2479	+	.	ID="RND-1_FAMILY-58";Tend="1373";Tstart="963";shortTE="F";uid="c5f3cc51-6142-4a53-b520-5ffc24c97319"
NW_020273616.1	RepeatMasker	DNA/hAT-Tip100	1752688	1754124	10482	+	.	ID="RND-6_FAMILY-6686";Tend="2885";Tstart="1442";shortTE="F";uid="3b4c4e17-6eb2-4591-acad-e07a72660b3b"
NW_020273616.1	RepeatMasker	DNA/hAT-hAT19	768273	769091	4345	+	.	ID="RND-1_FAMILY-72";Tend="1821";Tstart="928";shortTE="F";uid="0d93518b-b040-4551-ac79-5f6d1023ad25"
NW_020273616.1	RepeatMasker	LINE/I-Jockey	2528636	2529306	5436	+	.	ID="RND-6_FAMILY-1288";Tend="2811";Tstart="2178";shortTE="F";uid="8f4ac92b-311b-4cec-a1bf-dea87cb6345d"
NW_020273616.1	RepeatMasker	DNA/hAT-Tip100	347276	347481	1406	+	.	ID="RND-1_FAMILY-29";Tend="1166";Tstart="965";shortTE="F";uid="309936f6-bc91-4543-8e0e-61f490f2adc6"
NW_020273616.1	RepeatMasker	DNA/hAT-Charlie	804884	805078	1004	+	.	ID="RND-1_FAMILY-388";Tend="761";Tstart="583";shortTE="F";uid="89ad1e82-db0b-46b5-bc87-4d172a1b3c10"
NW_020273616.1	RepeatMasker	Unknown	670334	670537	524	+	.	ID="RND-6_FAMILY-285";Tend="1149";Tstart="985";shortTE="F";uid="19f4d833-03fd-4ce0-b7c4-1ff241990776"
NW_020273616.1	RepeatMasker	LTR/Gypsy	1230551	1230680	925	+	.	ID="RND-6_FAMILY-13955";Tend="1104";Tstart="953";shortTE="F";uid="4e772033-7cbf-4595-9138-dd8931f8e254"
NW_020273616.1	RepeatMasker	RC/Helitron	3158442	3160389	16690	+	.	ID="RND-1_FAMILY-152";Tend="2752";Tstart="789";shortTE="F";uid="a65a8d82-338a-4349-afde-88db7ceaf515"
NW_020273616.1	RepeatMasker	DNA/TcMar-Mariner	2143131	2143561	967	+	.	ID="MARINER-25_LMI";Tend="431";Tstart="1";shortTE="F";uid="9f3d3606-f25a-4284-8f90-4cd242b50e75"
NW_020273616.1	RepeatMasker	DNA/hAT-hAT19	1390206	1390357	588	+	.	ID="RND-6_FAMILY-19715";Tend="1102";Tstart="956";shortTE="F";uid="2e0b01bc-ecc4-4821-a47e-8900339a29c5"
NW_020273616.1	RepeatMasker	Unknown	589684	590244	1242	+	.	ID="RND-1_FAMILY-455";TEgroup="ctg_1904%7CRND-1_FAMILY-455%7C1";Tend="1208";Tstart="776";shortTE="F";uid="1abbede6-9d65-483d-b952-bef6554114c9"
NW_020273616.1	RepeatMasker	DNA/MULE-MuDR	6634	6830	1431	+	.	ID="RND-1_FAMILY-414";Tend="1232";Tstart="1032";shortTE="F";uid="b579672f-eb2e-4c5c-bc55-54755ce59f5f"
NW_020273616.1	RepeatMasker	DNA/hAT-Tip100	303816	303994	931	+	.	ID="DNA8-100B_AP";Tend="182";Tstart="1";shortTE="F";uid="7e903162-9bfa-4cb9-ace6-417f84d459df"
NW_020273616.1	RepeatMasker	DNA/hAT-Tip100	1044137	1044583	3320	+	.	ID="RND-1_FAMILY-404";Tend="1388";Tstart="959";shortTE="F";uid="cc80aea7-6b63-459c-ab72-1aa844af50d3"
NW_020273616.1	RepeatMasker	DNA/TcMar-Tc1	2015870	2016308	909	+	.	ID="RND-6_FAMILY-3192";TEgroup="ctg_1904%7CRND-6_FAMILY-3192%7C2";Tend="2639";Tstart="536";shortTE="F";uid="dcc49dd3-2111-4a63-b47f-6d1d6803516c"
NW_020273616.1	RepeatMasker	DNA/hAT-Tip100	3409726	3409843	3650	+	.	ID="RND-1_FAMILY-293";Tend="1733";Tstart="1094";shortTE="F";uid="9d44545c-18de-4525-8a56-5fc5a36bffb5"
NW_020273616.1	RepeatMasker	DNA/Ginger-1	2213883	2214244	2535	+	.	ID="RND-1_FAMILY-448";Tend="1542";Tstart="1176";shortTE="F";uid="83e2084c-9d20-457e-b98c-70b435e2a4aa"
NW_020273616.1	RepeatMasker	DNA/hAT-hAT19	66609	66806	922	+	.	ID="RND-6_FAMILY-1007";Tend="1680";Tstart="1475";shortTE="F";uid="8a67dd92-0083-4e0e-8751-982bee8cc449"
NW_020273616.1	RepeatMasker	DNA/MULE-MuDR	3297289	3297714	532	+	.	ID="MUDR5X_AP";Tend="1868";Tstart="1439";shortTE="F";uid="91fd0322-79be-4645-831e-4bfe70781867"
NW_020273616.1	RepeatMasker	Unknown	1769292	1769647	2267	+	.	ID="RND-1_FAMILY-389";Tend="1299";Tstart="971";shortTE="F";uid="6b3fe55f-61e4-468d-8da0-2554df8d57c3"
NW_020273616.1	RepeatMasker	DNA/Ginger-2	3016913	3019854	20003	+	.	ID="RND-1_FAMILY-100";Tend="3042";Tstart="166";shortTE="F";uid="863e0695-641e-41b9-9632-b95b3990d64c"
NW_020273616.1	RepeatMasker	LINE/I	1428688	1429785	1310	+	.	ID="RND-6_FAMILY-2698";Tend="1691";Tstart="515";shortTE="F";uid="3b4637e8-4c60-419b-8e7c-e121b235a950"
NW_020273616.1	RepeatMasker	DNA/TcMar-Tc1	1453685	1453992	2075	+	.	ID="RND-6_FAMILY-13521";Tend="1238";Tstart="925";shortTE="F";uid="4b2751a1-e5e8-4052-bf85-6e28be0931ac"
NW_020273616.1	RepeatMasker	DNA/hAT-Charlie	8737	8997	1282	+	.	ID="RND-5_FAMILY-5251";Tend="1480";Tstart="1227";shortTE="F";uid="b49e0fa4-1695-4dc2-956e-cab67868a7e4"
NW_020273616.1	RepeatMasker	Unknown	3726366	3726607	439	+	.	ID="RND-6_FAMILY-271";Tend="1791";Tstart="1565";shortTE="F";uid="d3875f6e-ad20-4f1b-b497-caed237c870e"
NW_020273616.1	RepeatMasker	DNA/hAT-Tip100	3168696	3168976	1236	+	.	ID="RND-4_FAMILY-713";Tend="1410";Tstart="1140";shortTE="F";uid="324ab8e4-4283-431f-998f-f36bced93667"
NW_020273616.1	RepeatMasker	DNA/hAT-Charlie	2195981	2196361	2352	+	.	ID="RND-1_FAMILY-91";Tend="1340";Tstart="964";shortTE="F";uid="db1df75b-38bf-4688-8360-e55b7b3dab3f"
NW_020273616.1	RepeatMasker	Unknown	63145	63947	4900	+	.	ID="RND-5_FAMILY-911";Tend="1654";Tstart="804";shortTE="F";uid="6151de1d-411e-433d-be76-1db885d3b5d3"
NW_020273616.1	RepeatMasker	DNA/hAT-Tip100	2322617	2323092	951	+	.	ID="RND-1_FAMILY-590";Tend="1896";Tstart="1405";shortTE="F";uid="811dbf4d-b34d-428e-9899-5f106fc296b4"
NW_020273616.1	RepeatMasker	Unknown	1754435	1755160	3049	+	.	ID="RND-5_FAMILY-483";Tend="1735";Tstart="997";shortTE="F";uid="01728518-7555-40ec-846b-d744418635c9"
NW_020273616.1	RepeatMasker	DNA/hAT-Tip100	954079	954539	2441	+	.	ID="RND-5_FAMILY-1634";Tend="1357";Tstart="933";shortTE="F";uid="ec8e0462-a97f-4f85-91d2-511e4093a9f9"
NW_020273616.1	RepeatMasker	Unknown	2183958	2184180	1127	+	.	ID="RND-6_FAMILY-16574";Tend="3093";Tstart="2875";shortTE="F";uid="937efb12-ba1e-430a-a664-381895f5454f"
NW_020273616.1	RepeatMasker	Unknown	2405995	2406223	752	+	.	ID="RND-6_FAMILY-5029";Tend="1784";Tstart="1539";shortTE="F";uid="25e927fb-91a7-42e1-8382-f96f7b2299c7"
NW_020273616.1	RepeatMasker	DNA/hAT-Ac	123304	124519	9978	+	.	ID="RND-6_FAMILY-4080";Tend="1909";Tstart="697";shortTE="F";uid="fea38b14-58d2-440b-a80e-8dd5dc3235ba"
NW_020273616.1	RepeatMasker	LINE/CR1	404248	405238	944	+	.	ID="RND-6_FAMILY-91";Tend="1354";Tstart="404";shortTE="F";uid="e3f3a63d-b9d4-4368-b173-4f83fce4ce4f"
NW_020273616.1	RepeatMasker	Unknown	2341282	2342535	5385	+	.	ID="RND-6_FAMILY-16176";Tend="1430";Tstart="162";shortTE="F";uid="7539dcbe-a05a-4c27-ad24-29ace8d1f959"
NW_020273616.1	RepeatMasker	Unknown	2749700	2749950	1780	+	.	ID="RND-1_FAMILY-12";Tend="1205";Tstart="949";shortTE="F";uid="6b6c428a-463d-4786-9ce6-4b91f76401dd"
NW_020273616.1	RepeatMasker	LINE/I-Jockey	969135	969400	455	+	.	ID="RND-6_FAMILY-1288";Tend="1933";Tstart="1675";shortTE="F";uid="0716f1e3-c309-42bc-b1c7-f1e454317ca9"
NW_020273616.1	RepeatMasker	DNA/hAT-Tip100	304688	304923	736	+	.	ID="DNA8-100B_AP";Tend="501";Tstart="274";shortTE="F";uid="3971e2d5-de39-406c-9ff3-5ba78478167e"
NW_020273616.1	RepeatMasker	DNA/hAT	2183815	2184050	1062	+	.	ID="rnd-1_family-57";Tend="1907";Tstart="1734";shortTE="F";uid="3509fc7e-63dd-4b6d-838d-51f136752ce3"
NW_020273616.1	RepeatMasker	LINE/I-Jockey	2467117	2469114	4533	+	.	ID="RND-1_FAMILY-418";Tend="2417";Tstart="473";shortTE="F";uid="534312c9-3295-41ad-a8ac-fe3c251e01ea"
NW_020273616.1	RepeatMasker	Unknown	2404351	2405050	3672	+	.	ID="RND-6_FAMILY-5029";Tend="1547";Tstart="900";shortTE="F";uid="829bedde-d7ac-4f9d-93a4-835661b5d72a"
NW_020273616.1	RepeatMasker	Unknown	3149871	3150167	1417	+	.	ID="RND-6_FAMILY-2952";Tend="1436";Tstart="1133";shortTE="F";uid="afa3e9b5-274e-4ad4-aab3-d0247def12f7"
NW_020273616.1	RepeatMasker	RC/Helitron	2184447	2184631	770	+	.	ID="RND-5_FAMILY-1361";Tend="2032";Tstart="1843";shortTE="F";uid="085a97f1-c9e9-4bdd-8da6-358cf7b4e9d1"
NW_020273616.1	RepeatMasker	Unknown	3203997	3204140	824	+	.	ID="RND-6_FAMILY-11524";Tend="1283";Tstart="1134";shortTE="F";uid="fa05c2f7-740b-4391-9d8d-0e371ac88503"
NW_020273616.1	RepeatMasker	DNA/hAT-hAT19	324089	324505	637	+	.	ID="RND-6_FAMILY-32";Tend="1737";Tstart="1329";shortTE="F";uid="6deea71f-9b01-46ed-bf52-c26979c85d26"
NW_020273616.1	RepeatMasker	Unknown	59315	59439	408	+	.	ID="RND-6_FAMILY-15629";Tend="1592";Tstart="1479";shortTE="F";uid="b74bff8b-6118-4282-91fd-27934153b376"
NW_020273616.1	RepeatMasker	Unknown	202620	202740	491	+	.	ID="RND-6_FAMILY-6700";Tend="1334";Tstart="1228";shortTE="F";uid="5f03945e-b51c-4396-ae6d-3004d2075a0d"
NW_020273616.1	RepeatMasker	Unknown	1095394	1095736	997	+	.	ID="RND-5_FAMILY-1154";Tend="1303";Tstart="938";shortTE="F";uid="8c5a2d89-4125-47cb-bcf2-8dd9366225cb"
NW_020273616.1	RepeatMasker	DNA/hAT-Charlie	2371127	2371452	2560	+	.	ID="RND-5_FAMILY-4721";Tend="1708";Tstart="1383";shortTE="F";uid="631dcf8a-0701-478c-a5aa-ee37c26a244a"
NW_020273616.1	RepeatMasker	DNA/MULE-NOF	3268712	3269965	589	+	.	ID="RND-6_FAMILY-3359";TEgroup="ctg_1904%7CRND-6_FAMILY-3359%7C1";Tend="1598";Tstart="519";shortTE="F";uid="495f48bc-45a6-4132-a006-394323321cfd"
NW_020273616.1	RepeatMasker	DNA/hAT-hAT19	3435000	3435356	572	+	.	ID="RND-6_FAMILY-1491";Tend="645";Tstart="358";shortTE="F";uid="4f9b886c-e39a-4bcd-83e5-cd8ccf591264"
NW_020273616.1	RepeatMasker	DNA/Ginger-2	343364	344156	4652	+	.	ID="RND-6_FAMILY-16678";Tend="1785";Tstart="1038";shortTE="F";uid="162bb59d-44c8-4bfa-9f46-2ffdac3b76aa"
NW_020273616.1	RepeatMasker	DNA/hAT	979787	980263	2095	+	.	ID="RND-3_FAMILY-12";Tend="1423";Tstart="910";shortTE="F";uid="72e3aab0-469a-4d85-9f19-3743b0f3ae32"
NW_020273616.1	RepeatMasker	DNA/hAT-Tip100	271970	272201	1574	+	.	ID="RND-1_FAMILY-44";Tend="1289";Tstart="1061";shortTE="F";uid="3458c0b2-dcda-4ea0-8374-a8d85fc8aa30"
NW_020273616.1	RepeatMasker	LTR/Gypsy	908866	909127	1592	+	.	ID="RND-5_FAMILY-2177";Tend="1289";Tstart="968";shortTE="F";uid="5ab3513f-d899-49ac-8763-470e7d90c8be"
NW_020273616.1	RepeatMasker	Unknown	791602	791738	473	+	.	ID="RND-5_FAMILY-1154";Tend="1082";Tstart="940";shortTE="F";uid="fe1fd8ae-b9bd-449b-b1c7-a37f29a15cef"
NW_020273616.1	RepeatMasker	Unknown	2617853	2617956	505	+	.	ID="RND-4_FAMILY-605";Tend="1523";Tstart="1425";shortTE="F";uid="619a37ff-432d-4a32-abd9-e595fbca4a11"
NW_020273616.1	RepeatMasker	Unknown	556839	557227	518	+	.	ID="RND-6_FAMILY-10570";TEgroup="ctg_1904%7CRND-6_FAMILY-10570%7C1";Tend="1591";Tstart="867";shortTE="F";uid="c3dcfbb5-8d2c-4b79-a4c3-ef7b06d50b77"
NW_020273616.1	RepeatMasker	DNA/hAT-Ac	2883562	2884056	3153	+	.	ID="RND-1_FAMILY-383";Tend="1439";Tstart="964";shortTE="F";uid="524be5d9-ce8d-4e40-a23d-057e552877c7"
NW_020273616.1	RepeatMasker	DNA/TcMar-Tc1	1848956	1849190	1200	+	.	ID="MARINER-6_HSAL";Tend="257";Tstart="11";shortTE="F";uid="01811d68-cb11-4102-b245-cb6dfdf0af4d"
NW_020273616.1	RepeatMasker	DNA/MULE-MuDR	667954	668894	6471	+	.	ID="RND-6_FAMILY-11732";Tend="1555";Tstart="638";shortTE="F";uid="b991eb73-79f1-4080-932f-3064e49b31c9"
NW_020273616.1	RepeatMasker	DNA/hAT-Ac	2758200	2758589	657	+	.	ID="RND-6_FAMILY-1259";Tend="1236";Tstart="837";shortTE="F";uid="0e95a0a2-d380-43da-8f14-8e2752b11fbc"
NW_020273616.1	RepeatMasker	DNA/Sola-1	1180141	1180379	641	+	.	ID="RND-6_FAMILY-13693";Tend="3408";Tstart="3174";shortTE="F";uid="c47ed8e2-4a32-4926-ba20-cd195f46025b"
NW_020273616.1	RepeatMasker	DNA	2324123	2324260	448	+	.	ID="RND-5_FAMILY-4964";Tend="941";Tstart="813";shortTE="F";uid="ee28e094-725b-42b2-9ebc-3f8e70a5cc51"
NW_020273616.1	RepeatMasker	Unknown	2343262	2344903	9242	+	.	ID="RND-6_FAMILY-16176";Tend="3005";Tstart="1427";shortTE="F";uid="a984630c-236c-45b0-b73c-6054499369da"
NW_020273616.1	RepeatMasker	DNA/hAT	674418	676055	8015	+	.	ID="RND-1_FAMILY-357";Tend="2385";Tstart="701";shortTE="F";uid="c7bc4f8f-fa46-48ec-9eef-8cf0e2c6c0a3"
NW_020273616.1	RepeatMasker	DNA/MULE-MuDR	2123102	2123490	666	+	.	ID="rnd-5_family-1744";Tend="1566";Tstart="1077";shortTE="F";uid="78239352-df81-499f-b83c-e18b94b51c68"
NW_020273616.1	RepeatMasker	LINE/I-Jockey	2811083	2812422	9796	+	.	ID="RND-6_FAMILY-8632";Tend="2265";Tstart="908";shortTE="F";uid="e29eba2b-da62-49cc-acc6-c30bab815cd2"
NW_020273616.1	RepeatMasker	DNA/hAT	1492928	1493204	1442	+	.	ID="RND-1_FAMILY-285";Tend="1685";Tstart="1389";shortTE="F";uid="50a302d1-c96a-4570-ae41-80201aeb5681"
NW_020273616.1	RepeatMasker	DNA/hAT-Charlie	2063675	2063906	701	+	.	ID="RND-5_FAMILY-5168";Tend="1225";Tstart="1018";shortTE="F";uid="f8b8acef-3cbb-48a7-a4f6-43b103fa3247"
NW_020273616.1	RepeatMasker	DNA/TcMar-Tc1	2348353	2350642	8607	+	.	ID="rnd-6_family-3192";Tend="2640";Tstart="539";shortTE="F";uid="ee617527-572a-4cc5-bdbe-f92721e2d300"
NW_020273616.1	RepeatMasker	DNA/hAT-Tip100	814091	814202	691	+	.	ID="RND-1_FAMILY-63";Tend="1118";Tstart="1010";shortTE="F";uid="bf471b19-c9f2-4b12-ab3b-bbbd0d14b14c"
NW_020273616.1	RepeatMasker	DNA/hAT-Ac	126132	126333	785	+	.	ID="RND-5_FAMILY-4075";Tend="1977";Tstart="1762";shortTE="F";uid="d879933d-7f57-4701-8981-ef1de5995fc7"
NW_020273616.1	RepeatMasker	Unknown	1108591	1108736	422	+	.	ID="RND-5_FAMILY-756";Tend="1889";Tstart="1740";shortTE="F";uid="118fba34-34dd-43dd-bd17-fca916a3b944"
NW_020273616.1	RepeatMasker	DNA/hAT-Tip100	795184	795593	2887	+	.	ID="RND-1_FAMILY-184";Tend="1345";Tstart="945";shortTE="F";uid="7180a03f-7807-491e-91dc-834052646a18"
NW_020273616.1	RepeatMasker	DNA	2941963	2942259	680	+	.	ID="RND-6_FAMILY-375";Tend="1425";Tstart="1101";shortTE="F";uid="5589edb5-2962-445f-b652-8ac4def7458a"
NW_020273616.1	RepeatMasker	Unknown	2184169	2184431	1347	+	.	ID="RND-4_FAMILY-1230";Tend="1186";Tstart="922";shortTE="F";uid="d654e07c-697c-4f08-945d-3b67bd0e4646"
NW_020273616.1	RepeatMasker	DNA/hAT-Tip100	752629	753014	2423	+	.	ID="RND-4_FAMILY-4455";Tend="1392";Tstart="976";shortTE="F";uid="9d108c96-704b-40ce-8835-5735bd0fe16c"
NW_020273616.1	RepeatMasker	DNA	968506	968684	1233	+	.	ID="RND-1_FAMILY-16";Tend="1121";Tstart="944";shortTE="F";uid="5dcf0cf9-4938-4beb-911b-92d0f242c287"
NW_020273616.1	RepeatMasker	Unknown	36127	36412	675	+	.	ID="RND-5_FAMILY-5670";Tend="1505";Tstart="1217";shortTE="F";uid="f1c6a7af-be75-4b90-b911-6090c6666907"
NW_020273616.1	RepeatMasker	DNA/hAT-Tip100	1408129	1408346	1186	+	.	ID="HAT-N3_AP";Tend="285";Tstart="44";shortTE="F";uid="e89315f3-d296-47c6-b8c7-98cc0d3a4a22"
NW_020273616.1	RepeatMasker	Unknown	3020103	3020335	917	+	.	ID="RND-6_FAMILY-4972";Tend="1416";Tstart="1177";shortTE="F";uid="f91a184a-09e8-455a-9c54-94f9fd4af51d"
NW_020273616.1	RepeatMasker	Unknown	1102313	1102538	719	+	.	ID="RND-6_FAMILY-501";Tend="1686";Tstart="1467";shortTE="F";uid="f64e3e74-0da1-4e45-a1e8-c10292e55ade"
NW_020273616.1	RepeatMasker	DNA/hAT-Charlie	1309967	1310446	1631	+	.	ID="RND-6_FAMILY-2133";Tend="550";Tstart="70";shortTE="F";uid="8171f2b5-fde8-44d9-886c-e613594d993b"
NW_020273616.1	RepeatMasker	Unknown	395078	395247	1157	+	.	ID="RND-5_FAMILY-4203";Tend="1033";Tstart="874";shortTE="F";uid="7886e660-4e62-446d-8417-0aede64fd28c"
NW_020273616.1	RepeatMasker	DNA/hAT-hAT19	597779	598156	1656	+	.	ID="RND-6_FAMILY-8494";Tend="1755";Tstart="1406";shortTE="F";uid="c6cc713c-c3dd-426a-a35a-3d6f98c3368a"
NW_020273616.1	RepeatMasker	DNA/hAT-hAT19	3695425	3695670	1234	+	.	ID="HAT-N12_AP";Tend="247";Tstart="2";shortTE="F";uid="330c8210-2013-47b2-8fc8-178845d5048a"
NW_020273616.1	RepeatMasker	DNA/hAT	2456302	2457052	5753	+	.	ID="RND-1_FAMILY-496";Tend="1951";Tstart="1203";shortTE="F";uid="d49fb877-03f4-4ca1-990b-44d18fb2523c"
NW_020273616.1	RepeatMasker	Unknown	908529	908674	961	+	.	ID="RND-5_FAMILY-6458";Tend="1535";Tstart="1395";shortTE="F";uid="06aa2e77-d840-4b80-ac90-4ffe82191ec3"
NW_020273616.1	RepeatMasker	DNA/hAT-Tip100	2187169	2187343	1159	+	.	ID="RND-6_FAMILY-7986";Tend="1119";Tstart="947";shortTE="F";uid="96c7dd1f-50e5-4263-adff-50e7cf3edb27"
NW_020273616.1	RepeatMasker	Unknown	202750	202900	595	+	.	ID="RND-1_FAMILY-415";Tend="1026";Tstart="855";shortTE="F";uid="a27dd0b3-542e-419f-9ef8-d94f347ad237"
NW_020273616.1	RepeatMasker	Unknown	789520	789684	577	+	.	ID="RND-6_FAMILY-4806";Tend="1063";Tstart="888";shortTE="F";uid="da32669b-50d2-4f75-a011-65207b4e2c89"
NW_020273616.1	RepeatMasker	DNA/hAT-Tip100	1195092	1195349	1665	+	.	ID="rnd-1_family-259";Tend="1208";Tstart="986";shortTE="F";uid="f24546c1-1c7a-4e2d-a395-4f5921721c45"
NW_020273616.1	RepeatMasker	Unknown	3451530	3452276	704	+	.	ID="RND-1_FAMILY-243";Tend="1335";Tstart="514";shortTE="F";uid="f9395037-3015-4c9d-bfde-8ce82ffc07a6"
NW_020273616.1	RepeatMasker	DNA/hAT-Tip100	124518	125390	7404	+	.	ID="RND-5_FAMILY-5355";Tend="1810";Tstart="935";shortTE="F";uid="218e25eb-e332-419a-898e-304afd8eb616"
NW_020273616.1	RepeatMasker	DNA/hAT-Blackjack	3405367	3405925	1654	+	.	ID="RND-5_FAMILY-17857";Tend="1519";Tstart="940";shortTE="F";uid="af3ce601-3b48-4ecb-854b-cb360e9de26b"
NW_020273616.1	RepeatMasker	DNA	154032	155170	7915	+	.	ID="RND-1_FAMILY-90";Tend="2247";Tstart="1080";shortTE="F";uid="b433713c-d40c-4d97-be5a-4601029c3d55"
NW_020273616.1	RepeatMasker	LINE/RTE-BovB	2823561	2826352	1360	+	.	ID="RTE-2_LMI";TEgroup="ctg_1904%7CRTE-2_LMI%7C1";Tend="3332";Tstart="320";shortTE="F";uid="6cd5bea7-a337-4bbb-a68a-afae24b93698"
NW_020273616.1	RepeatMasker	DNA/hAT-Ac	2405067	2405993	4879	+	.	ID="RND-6_FAMILY-12311";Tend="1766";Tstart="934";shortTE="F";uid="a2247859-d40d-4402-8e92-d3320e1e47a5"
NW_020273616.1	RepeatMasker	Unknown	1500984	1501450	2992	+	.	ID="RND-1_FAMILY-372";Tend="1445";Tstart="975";shortTE="F";uid="6f096ab9-2760-4e52-9518-8cd1f430d9a3"
NW_020273616.1	RepeatMasker	RC/Helitron	582476	583137	2982	+	.	ID="RND-6_FAMILY-6950";TEgroup="ctg_1904%7CRND-6_FAMILY-6950%7C1";Tend="1471";Tstart="678";shortTE="F";uid="7ec06392-f10d-43ba-a5a1-e7dd51dc0252"
NW_020273616.1	RepeatMasker	DNA/hAT-hAT19	444996	445294	1346	+	.	ID="RND-4_FAMILY-212";Tend="1257";Tstart="949";shortTE="F";uid="04ae5fb8-26a8-4f43-be06-9e0889071af6"
NW_020273616.1	RepeatMasker	DNA/TcMar-Pogo	2123487	2124607	6930	+	.	ID="RND-4_FAMILY-167";Tend="1931";Tstart="811";shortTE="F";uid="1faea265-2f6a-4c66-9dff-9a1f7b9ea434"
NW_020273616.1	RepeatMasker	DNA/hAT-Charlie	1117975	1118487	3307	+	.	ID="RND-1_FAMILY-475";Tend="1473";Tstart="945";shortTE="F";uid="e6e02fa2-90ba-43d0-9cff-7fd58ad38d78"
NW_020273616.1	RepeatMasker	DNA/Ginger-2	2568423	2568836	824	+	.	ID="RND-5_FAMILY-2446";Tend="771";Tstart="385";shortTE="F";uid="9c1ac5b1-d634-44a1-a781-4c7bbb6f3a49"
NW_020273616.1	RepeatMasker	DNA/hAT-Charlie	3316944	3317147	889	+	.	ID="RND-5_FAMILY-771";Tend="1158";Tstart="926";shortTE="F";uid="fc609e28-8d22-46b9-a253-4fe9d9102621"
NW_020273616.1	RepeatMasker	DNA/hAT	769053	769848	4932	+	.	ID="RND-5_FAMILY-4225";Tend="1707";Tstart="846";shortTE="F";uid="e97884c7-e83d-40bb-a773-acb3cf72729a"
NW_020273616.1	RepeatMasker	DNA/hAT-Charlie	1829175	1829455	1092	+	.	ID="RND-6_FAMILY-3466";Tend="2069";Tstart="1804";shortTE="F";uid="2e75a195-6695-4814-b98f-8146e053453f"
NW_020273616.1	RepeatMasker	Unknown	315662	315840	1275	+	.	ID="RND-4_FAMILY-116";Tend="1100";Tstart="921";shortTE="F";uid="88775153-f4ac-4ac4-a7de-c6175be6e78f"
NW_020273616.1	RepeatMasker	DNA/Ginger-2	1018577	1019134	4159	+	.	ID="RND-1_FAMILY-355";Tend="1491";Tstart="884";shortTE="F";uid="c5b90b2f-f348-4639-879b-73c9aa9fe746"
NW_020273616.1	RepeatMasker	LINE/I-Jockey	572697	572936	400	+	.	ID="RND-6_FAMILY-9475";Tend="2150";Tstart="1911";shortTE="F";uid="025ce22b-d8a0-4a73-afb5-018dd9d0db66"
NW_020273616.1	RepeatMasker	DNA/hAT-Tip100	469763	469875	825	+	.	ID="RND-1_FAMILY-29";Tend="1165";Tstart="1053";shortTE="F";uid="41474d40-b5f4-4fac-8f29-11ef8968c466"
NW_020273616.1	RepeatMasker	LINE/I-Jockey	2803212	2805695	1571	+	.	ID="VINGI-45_LMI";Tend="3253";Tstart="131";shortTE="F";uid="b81f0769-cf47-4e16-8624-16f0bf0433fc"
NW_020273616.1	RepeatMasker	DNA/hAT-hAT19	250494	250739	1064	+	.	ID="rnd-5_family-12";Tend="1173";Tstart="899";shortTE="F";uid="ab002562-b998-4935-8e63-fe66d8c6fb56"
NW_020273616.1	RepeatMasker	Unknown	267639	267873	1713	+	.	ID="RND-6_FAMILY-1413";Tend="1486";Tstart="1253";shortTE="F";uid="fe336602-f08f-49e7-9384-7ea06bc02c6d"
NW_020273616.1	RepeatMasker	Unknown	3402327	3402615	1355	+	.	ID="RND-5_FAMILY-333";Tend="1610";Tstart="1345";shortTE="F";uid="4c3218c2-eb4e-4cbd-9647-0ace113ece90"
NW_020273616.1	RepeatMasker	DNA/hAT-Charlie	1825558	1827154	8228	+	.	ID="RND-6_FAMILY-3466";Tend="1567";Tstart="54";shortTE="F";uid="abbb6e7d-26c6-4979-b9f0-50101d9c1c55"
NW_020273616.1	RepeatMasker	DNA/hAT-hAT19	673079	673352	1588	+	.	ID="RND-1_FAMILY-209";Tend="1597";Tstart="1304";shortTE="F";uid="834525f5-ba72-4d64-b571-e3770f2f2318"
NW_020273616.1	RepeatMasker	Unknown	1664367	1664667	2025	+	.	ID="RND-6_FAMILY-26778";Tend="1198";Tstart="890";shortTE="F";uid="a07b481e-fc30-4ba5-8bee-cf0f2cfe5d76"
NW_020273616.1	RepeatMasker	Unknown	1091215	1091413	932	+	.	ID="RND-5_FAMILY-18372";Tend="1210";Tstart="984";shortTE="F";uid="28bd5dae-39ca-4d5b-9000-4a89fa972b28"
NW_020273616.1	RepeatMasker	LINE/RTE-BovB	554900	555036	510	+	.	ID="RND-5_FAMILY-2399";Tend="1356";Tstart="1196";shortTE="F";uid="90827f65-f347-4ef6-a705-9c0e114c5d58"
NW_020273616.1	RepeatMasker	RC/Helitron	1792129	1792617	1211	+	.	ID="RND-5_FAMILY-1361";Tend="2034";Tstart="1571";shortTE="F";uid="5567d143-9807-4b26-8ca6-9a0d1f45b36f"
NW_020273616.1	RepeatMasker	DNA/hAT-hAT19	19599	19776	1176	+	.	ID="HAT-N5_AP";Tend="1037";Tstart="860";shortTE="F";uid="ec181a43-543f-47b8-aa3c-a0a924aea657"
NW_020273616.1	RepeatMasker	DNA/hAT-hAT19	1243339	1243777	1892	+	.	ID="RND-4_FAMILY-77";Tend="1372";Tstart="937";shortTE="F";uid="ab40f1d7-e9af-4af2-bf63-9b9a9dd668b6"
NW_020273616.1	RepeatMasker	Unknown	2347796	2347973	1040	+	.	ID="RND-1_FAMILY-443";Tend="1403";Tstart="1184";shortTE="F";uid="37cda342-7984-4314-88ad-fa708600a2ed"
NW_020273616.1	RepeatMasker	DNA/hAT-Charlie	1795728	1796128	765	+	.	ID="RND-5_FAMILY-771";TEgroup="ctg_1904%7CRND-5_FAMILY-771%7C2";Tend="1981";Tstart="761";shortTE="T";uid="d43ec49e-b4e6-4179-9eca-ccbc148a0025"
NW_020273616.1	RepeatMasker	DNA	2580135	2580967	5673	+	.	ID="RND-6_FAMILY-1223";Tend="1578";Tstart="767";shortTE="F";uid="83dfddf3-5d4b-439d-8309-12b54807fbed"
NW_020273616.1	RepeatMasker	RC/Helitron	3001974	3002460	2397	+	.	ID="RND-5_FAMILY-433";Tend="1507";Tstart="1027";shortTE="F";uid="ac09a11a-cb75-49e5-8cb2-c969c7f4e64d"
NW_020273616.1	RepeatMasker	LINE/I-Jockey	2738592	2739151	455	+	.	ID="RND-6_FAMILY-12516";Tend="973";Tstart="421";shortTE="F";uid="5365fe78-6f6e-4e7c-a25e-cafb4a209ff1"
NW_020273616.1	RepeatMasker	DNA/hAT	82696	82938	1490	+	.	ID="RND-1_FAMILY-377";Tend="1174";Tstart="902";shortTE="F";uid="79a2439a-dc1a-41ea-9cc1-75b51bd3226b"
NW_020273616.1	RepeatMasker	Unknown	2112892	2113593	4129	+	.	ID="RND-5_FAMILY-6458";Tend="1547";Tstart="836";shortTE="F";uid="98d65382-3943-4751-8703-2f2213687eb0"
NW_020273616.1	RepeatMasker	LINE/R1	2211915	2212149	665	+	.	ID="RND-6_FAMILY-6559";Tend="1906";Tstart="1657";shortTE="F";uid="6dc18c4e-0927-4b88-80c5-d3d0dd206648"
NW_020273616.1	RepeatMasker	DNA/hAT-Ac	2971125	2971943	5135	+	.	ID="RND-1_FAMILY-21";Tend="1735";Tstart="923";shortTE="F";uid="9661eb15-328d-41a3-8572-d168d9328136"
NW_020273616.1	RepeatMasker	DNA/hAT-Tip100	1476658	1476832	1007	+	.	ID="RND-1_FAMILY-533";Tend="1009";Tstart="834";shortTE="F";uid="e6d41a9a-b1e2-4484-8385-84650ff4310b"
NW_020273616.1	RepeatMasker	Unknown	2386664	2387030	2869	+	.	ID="RND-6_FAMILY-15374";Tend="1238";Tstart="872";shortTE="F";uid="7c13661e-e850-47df-831c-d8bd1b47acfc"
NW_020273616.1	RepeatMasker	Unknown	3736656	3736816	1152	+	.	ID="RND-6_FAMILY-30621";Tend="1230";Tstart="1070";shortTE="F";uid="280c36ab-6df2-462e-afb0-279ff65b209f"
NW_020273616.1	RepeatMasker	DNA/hAT-Ac	1963559	1964165	4217	+	.	ID="RND-1_FAMILY-21";Tend="1542";Tstart="936";shortTE="F";uid="30f54c97-c9bb-4723-a7da-51ccad96796d"
NW_020273616.1	RepeatMasker	Unknown	2157341	2157882	3516	+	.	ID="RND-5_FAMILY-1587";Tend="1617";Tstart="1007";shortTE="F";uid="d61e9d59-246b-43d7-8de0-a74e4b5eb4ba"
NW_020273616.1	RepeatMasker	Unknown	2975492	2976048	3942	+	.	ID="RND-6_FAMILY-6710";Tend="1497";Tstart="940";shortTE="F";uid="1f1cad97-7dba-45db-842b-4f4be260f53b"
NW_020273616.1	RepeatMasker	DNA/TcMar-Mariner	572255	572608	470	+	.	ID="MARINER-N15_SIN";Tend="629";Tstart="275";shortTE="F";uid="76e0bf69-a098-45e3-9823-c52920293448"
NW_020273616.1	RepeatMasker	Unknown	677126	677508	2565	+	.	ID="RND-1_FAMILY-494";Tend="1279";Tstart="889";shortTE="F";uid="dfe23c0b-ddef-447b-aba2-5779aaae5607"
NW_020273616.1	RepeatMasker	DNA/hAT	3456860	3457307	2019	+	.	ID="RND-3_FAMILY-12";Tend="1416";Tstart="946";shortTE="F";uid="2dbe9079-ba6a-44b4-aa85-80dca4561418"
NW_020273616.1	RepeatMasker	DNA/hAT	1421857	1422297	2571	+	.	ID="RND-3_FAMILY-12";Tend="1383";Tstart="953";shortTE="F";uid="fe2ec031-31d6-4acd-a71c-8705a3757d04"
NW_020273616.1	RepeatMasker	LINE/I-Jockey	3131298	3131414	421	+	.	ID="JOCKEY-3_DGRI";Tend="3482";Tstart="3365";shortTE="F";uid="db595cdb-bcf5-438d-9abd-f25bd8d5a598"
NW_020273616.1	RepeatMasker	LTR/Gypsy	3398081	3398388	652	+	.	ID="RND-5_FAMILY-2177";Tend="1270";Tstart="975";shortTE="F";uid="ba7650e6-04c3-4be8-92c1-aafdfd53c8a7"
NW_020273616.1	RepeatMasker	DNA/hAT-hATm	1072786	1073195	3120	+	.	ID="RND-1_FAMILY-254";Tend="1388";Tstart="977";shortTE="F";uid="c7454938-037b-4feb-8f9c-1b524b2f6713"
NW_020273616.1	RepeatMasker	DNA/hAT-Charlie	319419	319709	885	+	.	ID="RND-1_FAMILY-188";TEgroup="ctg_1904%7CRND-1_FAMILY-188%7C1";Tend="1872";Tstart="908";shortTE="F";uid="753f7145-8e45-4a00-acf6-998c05b98c51"
NW_020273616.1	RepeatMasker	DNA/TcMar-Tc1	1100675	1100924	1126	+	.	ID="RND-6_FAMILY-9725";Tend="1353";Tstart="1089";shortTE="F";uid="519100c4-b2f7-4324-938c-58a246c2c0ad"
NW_020273616.1	RepeatMasker	DNA/hAT-Tip100	3309501	3309608	685	+	.	ID="RND-4_FAMILY-713";Tend="1044";Tstart="942";shortTE="F";uid="36c8a7d4-934d-4c59-9af0-f1739d0b7351"
NW_020273616.1	RepeatMasker	DNA/hAT-Tip100	1900723	1901545	6771	+	.	ID="RND-5_FAMILY-3352";Tend="1783";Tstart="961";shortTE="F";uid="f9cb3991-781d-47ae-8967-bfec2ef23881"
NW_020273616.1	RepeatMasker	Unknown	1513309	1513654	1858	+	.	ID="RND-4_FAMILY-909";Tend="1331";Tstart="968";shortTE="F";uid="a34397b5-c060-43a4-9dd9-e98cc2adc353"
NW_020273616.1	RepeatMasker	Unknown	3192507	3192730	992	+	.	ID="RND-6_FAMILY-11524";Tend="1132";Tstart="912";shortTE="F";uid="a38ede7e-971d-4162-9e3c-dd0a9cf92c7c"
NW_020273616.1	RepeatMasker	LINE/RTE-BovB	758142	759055	858	+	.	ID="RND-6_FAMILY-4156";Tend="1718";Tstart="183";shortTE="F";uid="b8ce35dd-af46-4a64-8c67-dcacc187d931"
NW_020273616.1	RepeatMasker	DNA/hAT-Charlie	2677837	2678187	991	+	.	ID="RND-1_FAMILY-71";Tend="1384";Tstart="932";shortTE="F";uid="21c49b5a-3e07-4ac6-ad47-6588b835516f"
NW_020273616.1	RepeatMasker	Unknown	3482758	3483187	2801	+	.	ID="RND-1_FAMILY-134";Tend="1365";Tstart="941";shortTE="F";uid="e04c56e8-f9d4-497d-a8b6-783236e95b82"
NW_020273616.1	RepeatMasker	Unknown	1259046	1259446	1541	+	.	ID="RND-6_FAMILY-1312";Tend="1406";Tstart="942";shortTE="F";uid="690aac6a-7b7c-47fa-b8a0-c5efb2d16dd3"
NW_020273616.1	RepeatMasker	DNA/hAT-hAT19	1284040	1284496	1588	+	.	ID="RND-4_FAMILY-77";Tend="1402";Tstart="945";shortTE="F";uid="9b432d19-3bb7-4846-87da-55a7ee73613f"
NW_020273616.1	RepeatMasker	Unknown	46643	46753	439	+	.	ID="RND-6_FAMILY-10564";Tend="1310";Tstart="1222";shortTE="F";uid="18047aba-d4fb-4f50-b054-1bdc624bd15c"
NW_020273616.1	RepeatMasker	DNA/hAT-Tip100	3360146	3360623	2412	+	.	ID="RND-1_FAMILY-474";Tend="1881";Tstart="1432";shortTE="F";uid="cbe537b8-316a-41e2-b713-d98eed86f710"
NW_020273616.1	RepeatMasker	DNA/hAT-Tip100	2178646	2178980	1712	+	.	ID="RND-6_FAMILY-2837";Tend="1399";Tstart="1051";shortTE="F";uid="24a862ec-6386-4f51-894e-0d17f7d6d0bf"
NW_020273616.1	RepeatMasker	DNA/hAT-Tip100	1441060	1441373	1232	+	.	ID="RND-6_FAMILY-22307";Tend="713";Tstart="419";shortTE="F";uid="b8a7e426-8003-4234-aa1b-ee1852891f38"
NW_020273616.1	RepeatMasker	LINE/RTE-BovB	3250476	3250609	689	+	.	ID="RND-4_FAMILY-859";Tend="938";Tstart="807";shortTE="F";uid="6e2e1085-9db8-42c7-a4b9-af1f9c8d3292"
NW_020273616.1	RepeatMasker	DNA/TcMar-Mariner	3770395	3770710	730	+	.	ID="RND-5_FAMILY-6792";Tend="540";Tstart="230";shortTE="F";uid="40b4ad6f-af1b-4157-8c68-9e378d949a19"
NW_020273616.1	RepeatMasker	DNA/hAT-hAT19	3532238	3533022	4990	+	.	ID="RND-6_FAMILY-6226";Tend="1596";Tstart="823";shortTE="F";uid="8d4c3562-93f4-4a21-8e3f-18858714ef15"
NW_020273616.1	RepeatMasker	LINE/I-Jockey	2810140	2810353	1410	+	.	ID="RND-6_FAMILY-8632";Tend="919";Tstart="703";shortTE="F";uid="5c223a31-1a2e-4caa-b3f6-6bf20181bf1e"
NW_020273616.1	RepeatMasker	Unknown	2873488	2873908	3513	+	.	ID="RND-1_FAMILY-314";Tend="1400";Tstart="982";shortTE="F";uid="3cf184a2-a522-4f95-a1df-70e50d109891"
NW_020273616.1	RepeatMasker	LINE/RTE-BovB	1840060	1840259	439	+	.	ID="RND-6_FAMILY-9083";Tend="902";Tstart="698";shortTE="F";uid="956a4e0a-d6a4-4bfd-909d-255387835136"
NW_020273616.1	RepeatMasker	Unknown	3148715	3149142	2661	+	.	ID="RND-1_FAMILY-134";Tend="1368";Tstart="942";shortTE="F";uid="21c70545-6014-4c70-999f-c3d9d831ea0e"
NW_020273616.1	RepeatMasker	DNA/TcMar-Tc1	321765	322516	5073	+	.	ID="RND-6_FAMILY-7254";Tend="1560";Tstart="800";shortTE="F";uid="d152abcb-94a1-420e-94cf-6a755e01ae3c"
NW_020273616.1	RepeatMasker	Unknown	203803	204010	629	+	.	ID="RND-1_FAMILY-415";Tend="1487";Tstart="1285";shortTE="F";uid="b8f5f70d-dc2d-4eb0-a537-ebb5a181ce91"
NW_020273616.1	RepeatMasker	Unknown	3292167	3292664	2287	+	.	ID="RND-6_FAMILY-1522";Tend="1419";Tstart="926";shortTE="F";uid="49d25f21-9595-4233-8e53-77a6e11873e1"
NW_020273616.1	RepeatMasker	LINE/RTE-BovB	3255584	3256427	5458	+	.	ID="RND-4_FAMILY-859";Tend="1823";Tstart="975";shortTE="F";uid="30229fe9-8cdc-4e3d-9527-0d494fb5880e"
NW_020273616.1	RepeatMasker	Unknown	1748518	1750239	10260	+	.	ID="RND-6_FAMILY-6281";Tend="1699";Tstart="30";shortTE="F";uid="c944d1a7-0943-4efa-9080-93ca3f48fd61"
NW_020273616.1	RepeatMasker	Unknown	2984069	2984643	2878	+	.	ID="RND-1_FAMILY-263";Tend="1594";Tstart="1005";shortTE="F";uid="2582c775-ba8a-46f7-8f6a-44051169a550"
NW_020273616.1	RepeatMasker	Unknown	305606	305707	709	+	.	ID="RND-6_FAMILY-3280";Tend="1082";Tstart="978";shortTE="F";uid="42d2665b-0a75-4b90-be03-959bfdacb95f"
NW_020273616.1	RepeatMasker	LINE/I-Jockey	613943	614089	400	+	.	ID="RND-6_FAMILY-4160";Tend="3303";Tstart="3151";shortTE="F";uid="59eac544-7bb6-4cd9-81ee-3b9e052c3b7e"
NW_020273616.1	RepeatMasker	DNA/P	1382857	1383001	422	+	.	ID="P-1_LHU";Tend="947";Tstart="799";shortTE="F";uid="e2e25816-f198-425d-befa-8dd089b9e910"
NW_020273616.1	RepeatMasker	Unknown	1571001	1571532	538	+	.	ID="RND-6_FAMILY-3205";Tend="1102";Tstart="586";shortTE="F";uid="c9d54c38-2698-490c-bce9-e11e066f447f"
NW_020273616.1	RepeatMasker	LINE/L2	3321507	3321709	1102	+	.	ID="RND-6_FAMILY-9461";Tend="1432";Tstart="1224";shortTE="F";uid="5e977aad-9107-41db-bd24-84a111f70ae6"
NW_020273616.1	RepeatMasker	LINE/L2	1388443	1388865	2506	+	.	ID="RND-6_FAMILY-9461";Tend="1390";Tstart="983";shortTE="F";uid="000e2998-4f92-40d9-9615-7c80cc05b946"
NW_020273616.1	RepeatMasker	DNA/hAT-hAT19	1173939	1174076	422	+	.	ID="RND-6_FAMILY-6697";Tend="1811";Tstart="1691";shortTE="F";uid="42749eab-1799-4e94-982f-f9fc5cb56689"
NW_020273616.1	RepeatMasker	RC/Helitron	2119273	2120797	11103	+	.	ID="RND-6_FAMILY-11790";Tend="2367";Tstart="822";shortTE="F";uid="678d4621-6bc5-468e-83ba-5d0a3a5ebb71"
NW_020273616.1	RepeatMasker	DNA/hAT-hAT19	1141475	1142058	3930	+	.	ID="RND-6_FAMILY-1616";Tend="1575";Tstart="958";shortTE="F";uid="613bc669-f62f-4dd2-8241-c807e060f23d"
NW_020273616.1	RepeatMasker	LTR/Gypsy	1888932	1889112	804	+	.	ID="RND-5_FAMILY-285";Tend="1968";Tstart="1751";shortTE="F";uid="ce57b4ae-fc3c-469a-9038-333fe8ea032c"
NW_020273616.1	RepeatMasker	LINE/I-Jockey	2779205	2779569	509	+	.	ID="RND-6_FAMILY-2101";Tend="1561";Tstart="1173";shortTE="F";uid="04e9657a-f602-4ad9-983e-f6efbeb386a3"
NW_020273616.1	RepeatMasker	DNA/hAT-Tip100	883594	885527	14556	+	.	ID="RND-5_FAMILY-2415";Tend="2564";Tstart="650";shortTE="F";uid="5bf7ecb6-f9c7-4636-8e0d-45a54e986357"
NW_020273616.1	RepeatMasker	DNA/hAT-Tip100	1649532	1649982	483	+	.	ID="RND-5_FAMILY-1776";Tend="1549";Tstart="1075";shortTE="F";uid="361d7c78-ae7a-49d6-acc9-e128b5b42d5a"
NW_020273616.1	RepeatMasker	Unknown	3618277	3618513	1110	+	.	ID="RND-3_FAMILY-1304";Tend="1132";Tstart="895";shortTE="F";uid="cc9b1e12-a57e-4773-bbb1-6ab9e965a3ca"
NW_020273616.1	RepeatMasker	Unknown	1960717	1960931	772	+	.	ID="RND-5_FAMILY-1154";Tend="1187";Tstart="956";shortTE="F";uid="b767f402-c010-4204-aeb3-455ab6e6b303"
NW_020273616.1	RepeatMasker	DNA/hAT-Charlie	3770738	3770869	808	+	.	ID="RND-6_FAMILY-1045";Tend="5335";Tstart="5207";shortTE="F";uid="39e44e24-ba4a-4dab-8cb7-ab81833f6a94"
NW_020273616.1	RepeatMasker	LINE/I-Jockey	3242556	3242961	625	+	.	ID="RND-6_FAMILY-3678";Tend="3997";Tstart="3586";shortTE="F";uid="456b2528-9cb8-4e1f-9240-65bf463bce51"
NW_020273616.1	RepeatMasker	DNA/Ginger-2	2569086	2569351	880	+	.	ID="RND-5_FAMILY-2446";Tend="1169";Tstart="913";shortTE="F";uid="eb813adb-ffcf-4a42-883c-ed4ff5836f39"
NW_020273616.1	RepeatMasker	DNA/hAT-Tip100	672697	672956	1456	+	.	ID="RND-4_FAMILY-4455";Tend="1232";Tstart="971";shortTE="F";uid="a6b23efc-f718-4e9c-b47f-13e957da6933"
NW_020273616.1	RepeatMasker	DNA/hAT	99362	99758	2261	+	.	ID="rnd-5_family-179";Tend="1745";Tstart="1263";shortTE="F";uid="8cf7d34a-5e25-4f67-a9af-236ae81d4761"
NW_020273616.1	RepeatMasker	DNA	2302986	2303093	788	+	.	ID="RND-6_FAMILY-744";Tend="1385";Tstart="1276";shortTE="F";uid="23175f3f-49e2-4c06-9147-eebc6002f531"
NW_020273616.1	RepeatMasker	DNA/hAT-Tip100	1348948	1349133	610	+	.	ID="RND-6_FAMILY-2678";Tend="1141";Tstart="963";shortTE="F";uid="d1e9122e-fade-431e-b606-9e78d2fe196e"
NW_020273616.1	RepeatMasker	LINE/RTE-BovB	2036311	2037681	7785	+	.	ID="RND-6_FAMILY-719";Tend="2022";Tstart="650";shortTE="F";uid="3cc2ea73-0b7c-4da5-a944-897c0613aac4"
NW_020273616.1	RepeatMasker	DNA/TcMar-Tc1	1209253	1209610	667	+	.	ID="rnd-5_family-380";Tend="2167";Tstart="1542";shortTE="F";uid="6c1c3a5b-2a29-49da-b65c-72ed1e831147"
NW_020273616.1	RepeatMasker	DNA/Ginger-2	3401484	3402046	400	+	.	ID="RND-6_FAMILY-9";Tend="1539";Tstart="968";shortTE="F";uid="f3cb7d98-1c3d-49b0-8cb6-0ca719bf7da9"
NW_020273616.1	RepeatMasker	Unknown	1137132	1137251	583	+	.	ID="RND-5_FAMILY-1532";Tend="1329";Tstart="1213";shortTE="F";uid="39a7781b-4a24-4475-8099-8c96e0b6d1a4"
NW_020273616.1	RepeatMasker	DNA/hAT-hATm	2753198	2755419	1611	+	.	ID="hat-4_ap";Tend="2936";Tstart="406";shortTE="F";uid="6d28ca13-62d9-429f-a587-e74ba9a95543"
NW_020273616.1	RepeatMasker	DNA/hAT-hAT19	1432561	1433086	3229	+	.	ID="RND-6_FAMILY-9982";Tend="1437";Tstart="943";shortTE="F";uid="f671e21b-e3ce-40cb-8ef4-16d73c544e32"
NW_020273616.1	RepeatMasker	DNA/Ginger-2	824424	824566	641	+	.	ID="RND-6_FAMILY-2414";Tend="1503";Tstart="1361";shortTE="F";uid="a610e8e0-e1f3-4729-a1c2-176b981970b8"
NW_020273616.1	RepeatMasker	Unknown	2178306	2178568	1833	+	.	ID="RND-6_FAMILY-5980";Tend="1241";Tstart="981";shortTE="F";uid="7a584f2b-0b71-4e5c-96c4-85f8d8d41b68"
NW_020273616.1	RepeatMasker	DNA/hAT-Tip100	1582231	1582410	1087	+	.	ID="RND-1_FAMILY-542";Tend="1186";Tstart="1012";shortTE="F";uid="5c5f189c-4720-49a1-a08c-cc2874e8d558"
NW_020273616.1	RepeatMasker	DNA/hAT-Charlie	2328329	2328655	1890	+	.	ID="RND-6_FAMILY-11171";Tend="1309";Tstart="937";shortTE="F";uid="44be3c20-c992-4fbb-9588-ddf364b228f1"
NW_020273616.1	RepeatMasker	RC/Helitron	3168410	3168620	824	+	.	ID="RND-5_FAMILY-882";Tend="850";Tstart="642";shortTE="F";uid="564e280d-0beb-4d77-bcef-e510cfbdd06c"
NW_020273616.1	RepeatMasker	DNA/hAT-Ac	658262	658383	440	+	.	ID="RND-5_FAMILY-2788";Tend="990";Tstart="881";shortTE="F";uid="2bdfcdd8-2f23-4069-a361-888883e11c24"
NW_020273616.1	RepeatMasker	DNA/TcMar-Tc1	636633	636813	453	+	.	ID="MARINER-N22_AG";Tend="1371";Tstart="1186";shortTE="F";uid="3b4c132f-c142-4ca9-a527-fc7103424408"
NW_020273616.1	RepeatMasker	DNA/MULE-MuDR	3216821	3217216	1428	+	.	ID="RND-6_FAMILY-12306";Tend="880";Tstart="489";shortTE="F";uid="69941a68-87ea-43b9-aed7-bbb6f86c64a0"
NW_020273616.1	RepeatMasker	Unknown	2957068	2957172	764	+	.	ID="RND-5_FAMILY-7398";Tend="996";Tstart="892";shortTE="F";uid="66183ebc-848a-43db-9161-9f106ac5dde6"
NW_020273616.1	RepeatMasker	DNA/hAT-Ac	3276417	3276535	452	+	.	ID="RND-1_FAMILY-77";Tend="960";Tstart="837";shortTE="F";uid="d1a6ce27-8fb1-43ad-bf07-f8f6ff57f0d7"
NW_020273616.1	RepeatMasker	Unknown	1209905	1210213	688	+	.	ID="RND-6_FAMILY-9533";Tend="1497";Tstart="1194";shortTE="F";uid="ddf2c316-220f-43aa-8d20-5474a21f0818"
NW_020273616.1	RepeatMasker	Unknown	889298	889532	674	+	.	ID="RND-5_FAMILY-3303";Tend="1123";Tstart="884";shortTE="F";uid="f708d775-0d22-4890-9c08-6dc5983b2d3a"
NW_020273616.1	RepeatMasker	Unknown	495005	495180	658	+	.	ID="RND-5_FAMILY-1532";Tend="1037";Tstart="867";shortTE="F";uid="5a12ecd7-c942-47ce-bb21-c0d94c1d8c2d"
NW_020273616.1	RepeatMasker	Unknown	2346405	2347550	9406	+	.	ID="RND-6_FAMILY-3205";Tend="1726";Tstart="582";shortTE="F";uid="d7c2d4b7-944f-4bfe-8d7f-48058d8a1b29"
NW_020273616.1	RepeatMasker	Unknown	1299498	1300112	4473	+	.	ID="RND-4_FAMILY-110";Tend="1548";Tstart="947";shortTE="F";uid="ba1bea04-ac40-4f50-861c-3cf88a9dacdc"
NW_020273616.1	RepeatMasker	DNA/TcMar-Tc1	1315569	1316528	2559	+	.	ID="rnd-6_family-3192";Tend="2567";Tstart="1308";shortTE="F";uid="bdfbc600-3b69-4c35-b524-97e997944836"
NW_020273616.1	RepeatMasker	Unknown	560061	560512	3237	+	.	ID="RND-1_FAMILY-123";Tend="1369";Tstart="921";shortTE="F";uid="41f27e2a-bffb-4cbe-a62c-8e3221f69b14"
NW_020273616.1	RepeatMasker	Unknown	1960985	1961769	4771	+	.	ID="RND-5_FAMILY-2884";Tend="1706";Tstart="930";shortTE="F";uid="5a85bec3-1251-4f5c-9cff-bf1b7570d2cd"
NW_020273616.1	RepeatMasker	RC/Helitron	1786600	1787171	902	+	.	ID="RND-1_FAMILY-554";Tend="1617";Tstart="991";shortTE="F";uid="b62baba8-c684-4022-bc4f-5bc110ea5b87"
NW_020273616.1	RepeatMasker	Unknown	1166166	1166445	983	+	.	ID="RND-6_FAMILY-1345";Tend="1263";Tstart="948";shortTE="F";uid="5c0151de-0170-4036-b1a4-87a8d00e4f69"
NW_020273616.1	RepeatMasker	Unknown	1479499	1479629	480	+	.	ID="RND-6_FAMILY-1312";Tend="1080";Tstart="944";shortTE="F";uid="31374ffb-d379-4ef2-b74f-fd6d9f3ba94c"
NW_020273616.1	RepeatMasker	DNA/hAT-Charlie	7712	8222	1638	+	.	ID="RND-6_FAMILY-3635";Tend="1203";Tstart="834";shortTE="F";uid="d602fd93-90b7-42d0-8031-03dc9dfedbfa"
NW_020273616.1	RepeatMasker	LINE/RTE-BovB	2083467	2083590	637	+	.	ID="RND-5_FAMILY-1795";Tend="2018";Tstart="1915";shortTE="F";uid="b2b44088-7229-4209-87ec-57849f4e855a"
NW_020273616.1	RepeatMasker	LINE/RTE-BovB	3063310	3063672	502	+	.	ID="RND-5_FAMILY-797";Tend="1189";Tstart="827";shortTE="F";uid="bc111878-b6cb-4774-abea-48c2ad8cb46f"
NW_020273616.1	RepeatMasker	DNA/MULE-MuDR	2406279	2406444	405	+	.	ID="MUDR11X_AP";Tend="1204";Tstart="1039";shortTE="F";uid="379c9f39-915a-46bb-9c21-ee20697bc5ed"
NW_020273616.1	RepeatMasker	DNA/TcMar-Tc1	2430058	2430189	515	+	.	ID="RND-6_FAMILY-3893";Tend="1432";Tstart="1300";shortTE="F";uid="1cb3a23c-0f4a-43ae-a1cf-5a76b7228813"
NW_020273616.1	RepeatMasker	DNA/TcMar-Tc1	426809	427352	3992	+	.	ID="RND-6_FAMILY-13521";Tend="1896";Tstart="1345";shortTE="F";uid="cfec862e-63d0-4a08-9d04-5f8cede160ab"
NW_020273616.1	RepeatMasker	DNA/MULE-NOF	1224125	1224472	1137	+	.	ID="REHAVKUS1_AP";Tend="4934";Tstart="4590";shortTE="F";uid="8703fba2-b02a-4cd4-9dd7-7c900adebe3e"
NW_020273616.1	RepeatMasker	DNA/Ginger-2	822491	823344	1644	+	.	ID="GINGER2-2_LMI";Tend="1819";Tstart="969";shortTE="F";uid="96686161-886b-41b7-b2f1-eb890162ba0d"
NW_020273616.1	RepeatMasker	DNA/MULE-MuDR	1836507	1836972	555	+	.	ID="mudr8x_ap";Tend="1621";Tstart="982";shortTE="F";uid="97e34726-fbe2-4ccf-8c26-cf83c3616216"
NW_020273616.1	RepeatMasker	LINE/I-Jockey	2985990	2986371	432	+	.	ID="RND-6_FAMILY-260";Tend="2642";Tstart="2239";shortTE="F";uid="e5407979-0526-4e51-8121-63dff31c1c20"
NW_020273616.1	RepeatMasker	DNA/hAT-Tip100	770053	770396	2055	+	.	ID="RND-5_FAMILY-777";Tend="1286";Tstart="908";shortTE="F";uid="a4e35ba5-7ecb-49a7-9260-52393323caaa"
NW_020273616.1	RepeatMasker	DNA	599335	600669	9549	+	.	ID="RND-5_FAMILY-1222";Tend="2176";Tstart="850";shortTE="F";uid="773c975b-4901-44ef-910d-4bfbbe9424b3"
NW_020273616.1	RepeatMasker	DNA/hAT-Tip100	812664	813142	2699	+	.	ID="RND-4_FAMILY-1044";Tend="1329";Tstart="884";shortTE="F";uid="1af73f04-8322-43ef-980b-1108837b6d8b"
NW_020273616.1	RepeatMasker	LINE/Penelope	1263624	1264032	1557	+	.	ID="RND-5_FAMILY-147";Tend="1284";Tstart="843";shortTE="F";uid="1971f32d-9677-49d4-88fe-fe7ed286fae0"
NW_020273616.1	RepeatMasker	Unknown	1310588	1311072	2904	+	.	ID="RND-1_FAMILY-288";Tend="1436";Tstart="906";shortTE="F";uid="7f07f912-9d18-41fe-8d87-090e3e18f8c1"
NW_020273616.1	RepeatMasker	DNA/hAT-Tip100	2937340	2937474	806	+	.	ID="RND-1_FAMILY-35";Tend="1773";Tstart="1637";shortTE="F";uid="c9a7d308-742c-43dd-b0df-3b9a8d8f5ad7"
NW_020273616.1	RepeatMasker	DNA/TcMar-Pogo	882188	882316	928	+	.	ID="RND-6_FAMILY-2651";Tend="2176";Tstart="2050";shortTE="F";uid="256b8c06-80d2-4d2a-a7dd-11eb9139dc27"
NW_020273616.1	RepeatMasker	DNA/hAT-Tip100	2303094	2303254	1120	+	.	ID="RND-1_FAMILY-29";Tend="1152";Tstart="972";shortTE="F";uid="bfa9fead-edc2-4b20-b58d-6cdea243109b"
NW_020273616.1	RepeatMasker	DNA	3645015	3645130	435	+	.	ID="RND-6_FAMILY-3521";Tend="1095";Tstart="968";shortTE="F";uid="bde26d0f-c2fd-4ada-b76d-29e451dbf8a2"
NW_020273616.1	RepeatMasker	DNA/hAT-Tip100	1171697	1172254	475	+	.	ID="RND-5_FAMILY-1801";TEgroup="ctg_1904%7CRND-5_FAMILY-1801%7C1";Tend="2121";Tstart="1139";shortTE="F";uid="62f70f56-ea66-4bfd-8954-a50e61c3a9ce"
NW_020273616.1	RepeatMasker	Unknown	1759731	1760101	2883	+	.	ID="RND-6_FAMILY-4752";Tend="1284";Tstart="911";shortTE="F";uid="b6abc396-26b7-4891-b057-798246cb6c40"
NW_020273616.1	RepeatMasker	Unknown	155994	156168	682	+	.	ID="RND-5_FAMILY-9669";Tend="1359";Tstart="1180";shortTE="F";uid="4c094939-4aef-4838-a8d1-9f20c38ec0ae"
NW_020273616.1	RepeatMasker	DNA/hAT-Tip100	469857	469979	874	+	.	ID="RND-1_FAMILY-159";Tend="1410";Tstart="1293";shortTE="F";uid="845f5f8d-2718-4967-8b81-8358c733d1fe"
NW_020273616.1	RepeatMasker	DNA/hAT-Tip100	3763913	3764195	657	+	.	ID="RND-6_FAMILY-3353";Tend="1481";Tstart="1192";shortTE="F";uid="357dc3bd-d649-4641-956a-fcb4254a9e2b"
NW_020273616.1	RepeatMasker	Unknown	764318	764750	1660	+	.	ID="RND-6_FAMILY-10821";Tend="1811";Tstart="1368";shortTE="F";uid="6fdee44c-9e18-4fdb-8f47-1e2d560db2fd"
NW_020273616.1	RepeatMasker	DNA/hAT	637891	638401	3855	+	.	ID="RND-1_FAMILY-57";Tend="1437";Tstart="927";shortTE="F";uid="555b143a-d1df-46ee-86fb-4ff407caeb78"
NW_020273616.1	RepeatMasker	DNA/hAT	3697502	3697911	2107	+	.	ID="RND-3_FAMILY-12";Tend="1372";Tstart="945";shortTE="F";uid="cd965258-5219-4084-8187-d50557945d5e"
NW_020273616.1	RepeatMasker	DNA/hAT-hAT19	1425356	1425737	948	+	.	ID="RND-6_FAMILY-4382";TEgroup="ctg_1904%7CRND-6_FAMILY-4382%7C1";Tend="1476";Tstart="57";shortTE="F";uid="220cbdea-0a7b-47af-a87d-3870db5c7951"
NW_020273616.1	RepeatMasker	Unknown	2594467	2595350	6619	+	.	ID="RND-5_FAMILY-12307";Tend="1268";Tstart="462";shortTE="F";uid="e4e0d80d-0bed-4fbd-9273-35f000d7dd85"
NW_020273616.1	RepeatMasker	DNA/TcMar-Pogo	3015342	3015523	1462	+	.	ID="RND-1_FAMILY-257";Tend="1143";Tstart="962";shortTE="F";uid="31d2a589-3047-4f9c-bafe-fbbf8b2bdda7"
NW_020273616.1	RepeatMasker	DNA/hAT-hAT19	1761795	1763351	11207	+	.	ID="RND-1_FAMILY-9";Tend="2377";Tstart="798";shortTE="F";uid="4be6af9a-4ffa-4c9f-af79-84ddf39f0e29"
NW_020273616.1	RepeatMasker	LTR/Gypsy	2648136	2648296	463	+	.	ID="RND-5_FAMILY-621";Tend="1198";Tstart="1022";shortTE="F";uid="e6b8325e-f115-4fbc-bb70-fc72b889217b"
NW_020273616.1	RepeatMasker	DNA/TcMar-Tc1	5297	6593	3826	+	.	ID="RND-6_FAMILY-10086";Tend="2403";Tstart="1308";shortTE="F";uid="49337126-396d-4021-a4d7-be4f3e4022f5"
NW_020273616.1	RepeatMasker	LTR/Gypsy	3734839	3735222	1748	+	.	ID="RND-5_FAMILY-2177";Tend="1396";Tstart="968";shortTE="F";uid="8217713b-19b7-40be-b69c-6f3d6eaaa961"
NW_020273616.1	RepeatMasker	DNA/TcMar-Pogo	149578	149756	1213	+	.	ID="rnd-1_family-257";Tend="1142";Tstart="960";shortTE="F";uid="106f84bb-dc68-478b-8e44-6639cec56498"
NW_020273616.1	RepeatMasker	DNA/hAT	1083517	1083845	2135	+	.	ID="RND-5_FAMILY-3301";Tend="1448";Tstart="1119";shortTE="F";uid="4842d9b5-2aec-464f-9219-54149eb66d9d"
NW_020273616.1	RepeatMasker	DNA	3779246	3779434	996	+	.	ID="RND-1_FAMILY-16";Tend="1122";Tstart="935";shortTE="F";uid="185df9b8-ab0c-4899-bc69-d29eed3d5b5c"
NW_020273616.1	RepeatMasker	Unknown	3686730	3687163	2279	+	.	ID="RND-6_FAMILY-658";Tend="1405";Tstart="975";shortTE="F";uid="fbf65764-04b0-4d58-a00b-851d29b595dc"
NW_020273616.1	RepeatMasker	Unknown	1399078	1399774	4480	+	.	ID="RND-1_FAMILY-124";Tend="1632";Tstart="962";shortTE="F";uid="5c43adfc-5c6c-4b5b-befc-6cdff8446d73"
NW_020273616.1	RepeatMasker	DNA/TcMar-Pogo	3625335	3625598	1532	+	.	ID="rnd-6_family-336";Tend="1222";Tstart="797";shortTE="F";uid="ddc79543-6b82-46b4-a88f-b9d2b40649b6"
NW_020273616.1	RepeatMasker	DNA	327602	327799	514	+	.	ID="RND-6_FAMILY-4067";Tend="2686";Tstart="2507";shortTE="F";uid="ab63ba53-eaa4-4532-9e54-71cfa4f30c16"
NW_020273616.1	RepeatMasker	DNA/hAT-Tip100	495664	495826	699	+	.	ID="dna8-100b_ap";Tend="501";Tstart="334";shortTE="F";uid="c2d59558-25f9-4d2f-a0ae-6a56ada62207"
NW_020273616.1	RepeatMasker	Unknown	2196845	2197277	2640	+	.	ID="RND-6_FAMILY-2426";Tend="1507";Tstart="1050";shortTE="F";uid="154ba714-8040-48cf-8a11-ed5ed5f7cc92"
NW_020273616.1	RepeatMasker	DNA/hAT-Charlie	3404563	3405362	5797	+	.	ID="RND-1_FAMILY-214";Tend="1741";Tstart="918";shortTE="F";uid="4fae38d3-b58d-4ff8-8004-15cc977e6e0e"
NW_020273616.1	RepeatMasker	DNA/TcMar-Tc1	2014750	2014906	468	+	.	ID="RND-6_FAMILY-3192";Tend="841";Tstart="684";shortTE="F";uid="73cf3c13-da91-40e5-abe3-1da872c67083"
NW_020273616.1	RepeatMasker	RC/Helitron	554184	554307	947	+	.	ID="RND-6_FAMILY-6959";Tend="909";Tstart="785";shortTE="F";uid="b5420848-c3e0-43a2-88be-c3e7dbf2d46a"
NW_020273616.1	RepeatMasker	LINE/RTE-BovB	1999833	2000478	1005	+	.	ID="RND-6_FAMILY-1011";Tend="1362";Tstart="755";shortTE="F";uid="865b8f18-07ec-461e-8f23-56a851cf3044"
NW_020273616.1	RepeatMasker	DNA/hAT-hAT19	324634	324898	538	+	.	ID="RND-6_FAMILY-8724";Tend="1862";Tstart="1602";shortTE="F";uid="707b15a4-418b-4738-955a-853d84657662"
NW_020273616.1	RepeatMasker	Unknown	350428	350570	491	+	.	ID="RND-6_FAMILY-6413";Tend="1260";Tstart="1108";shortTE="F";uid="0721fcac-936f-4ba0-8817-18edc51a8d9d"
NW_020273616.1	RepeatMasker	DNA/MULE-MuDR	1229643	1230083	2801	+	.	ID="RND-5_FAMILY-1744";Tend="1690";Tstart="1231";shortTE="F";uid="2b0daded-b9de-4429-bcac-022541caff52"
NW_020273616.1	RepeatMasker	DNA/hAT-Tip100	1192708	1193008	871	+	.	ID="RND-6_FAMILY-21493";Tend="858";Tstart="588";shortTE="F";uid="43030b02-eceb-47c0-ad16-eab78a8848d3"
NW_020273616.1	RepeatMasker	DNA/hAT-Tip100	2272142	2272328	1199	+	.	ID="RND-5_FAMILY-9407";Tend="1448";Tstart="1245";shortTE="F";uid="bb077f6e-e4e9-4b37-b638-7b54aeecd37c"
NW_020273616.1	RepeatMasker	DNA/hAT-Tip100	2297101	2297219	842	+	.	ID="RND-6_FAMILY-2163";Tend="1294";Tstart="1172";shortTE="F";uid="27179d61-b77c-4456-9349-b1d0be441207"
NW_020273616.1	RepeatMasker	Unknown	263767	263927	479	+	.	ID="RND-6_FAMILY-3162";Tend="2052";Tstart="1892";shortTE="F";uid="9efb7925-9159-4325-9b1b-d3b5cc5cb762"
NW_020273616.1	RepeatMasker	LTR/Gypsy	911130	911573	2686	+	.	ID="RND-5_FAMILY-2177";Tend="1707";Tstart="1291";shortTE="F";uid="6784adc9-e594-4c3b-818b-c227546672b7"
NW_020273616.1	RepeatMasker	Unknown	2149829	2150081	2070	+	.	ID="RND-1_FAMILY-65";Tend="1216";Tstart="963";shortTE="F";uid="36524254-9a29-43f7-aad0-504dda4a2767"
NW_020273616.1	RepeatMasker	DNA/hAT-Tip100	727971	728437	2939	+	.	ID="RND-1_FAMILY-186";Tend="1473";Tstart="957";shortTE="F";uid="a282a1aa-21bc-449e-8559-24dd959ffca2"
NW_020273616.1	RepeatMasker	DNA/hAT-hAT19	1505891	1506119	478	+	.	ID="RND-6_FAMILY-4382";Tend="1799";Tstart="1579";shortTE="F";uid="c25220a8-515e-4418-a98f-32333209998f"
NW_020273616.1	RepeatMasker	LTR/Gypsy	3735402	3735602	1132	+	.	ID="RND-5_FAMILY-2177";Tend="1688";Tstart="1451";shortTE="F";uid="4817af90-deb4-463a-a29b-08b0de3f3112"
NW_020273616.1	RepeatMasker	DNA/hAT-hAT19	1244045	1244165	559	+	.	ID="RND-4_FAMILY-77";Tend="1681";Tstart="1573";shortTE="F";uid="478b9dbc-e6c3-416c-abfe-c1b6a2a9c719"
NW_020273616.1	RepeatMasker	DNA/Kolobok-E	250250	250520	1766	+	.	ID="RND-4_FAMILY-559";Tend="1074";Tstart="805";shortTE="F";uid="39b0af65-2b4b-4239-9849-673b17bf984b"
NW_020273616.1	RepeatMasker	DNA/Crypton-I	3375226	3375326	769	+	.	ID="RND-1_FAMILY-48";Tend="3681";Tstart="3580";shortTE="F";uid="3085579c-7b39-41a0-b555-4fe40b834d58"
NW_020273616.1	RepeatMasker	DNA/hAT-Blackjack	2638761	2639432	469	+	.	ID="RND-6_FAMILY-3465";Tend="1227";Tstart="554";shortTE="F";uid="83060e6e-4d7f-4736-8a52-e5b4f86515b1"
NW_020273616.1	RepeatMasker	DNA/hAT-Tip100	1503516	1503893	2698	+	.	ID="RND-6_FAMILY-14360";Tend="1309";Tstart="929";shortTE="F";uid="9c7b7429-2e10-43c5-949f-0adf01da60ba"
NW_020273616.1	RepeatMasker	DNA/TcMar-Tc1	308723	309356	2075	+	.	ID="RND-5_FAMILY-380";Tend="1930";Tstart="1279";shortTE="F";uid="e657d46a-fa9a-4a5a-8180-df3caa9344bf"
NW_020273616.1	RepeatMasker	DNA/hAT-Charlie	3590790	3591041	853	+	.	ID="RND-6_FAMILY-3267";Tend="2476";Tstart="2225";shortTE="F";uid="3957e276-4939-4429-8fcd-794e317d2ed8"
NW_020273616.1	RepeatMasker	Unknown	2384804	2385070	415	+	.	ID="RND-6_FAMILY-2207";Tend="1649";Tstart="1331";shortTE="F";uid="9447caa2-a1cd-411d-ad5f-45f6672f590d"
NW_020273616.1	RepeatMasker	LINE/I	3073774	3074701	535	+	.	ID="RND-6_FAMILY-2171";Tend="1473";Tstart="569";shortTE="F";uid="f6c66571-66e6-4397-a97e-b5fe400bc5a5"
NW_020273616.1	RepeatMasker	Unknown	1659689	1660684	8729	+	.	ID="RND-5_FAMILY-10683";Tend="1889";Tstart="894";shortTE="F";uid="719aee6c-2d99-486f-b02b-e00fa35340c3"
NW_020273616.1	RepeatMasker	DNA/hAT-Tip100	3147702	3148164	1828	+	.	ID="RND-1_FAMILY-95";Tend="1358";Tstart="928";shortTE="F";uid="1c7bfe00-4bb9-462c-b47f-5694edcf3660"
NW_020273616.1	RepeatMasker	Unknown	3452546	3452694	635	+	.	ID="RND-1_FAMILY-118";Tend="1444";Tstart="1293";shortTE="F";uid="3ddfc478-5ff4-42c3-b833-ba9fc5b9f3f8"
NW_020273616.1	RepeatMasker	DNA/hAT	1809665	1810135	3048	+	.	ID="RND-5_FAMILY-544";Tend="1222";Tstart="732";shortTE="F";uid="2c56e92d-2e34-44fe-84f3-e7d12cf08d96"
NW_020273616.1	RepeatMasker	Unknown	589281	589437	401	+	.	ID="RND-6_FAMILY-3280";Tend="1101";Tstart="952";shortTE="F";uid="1152d4e6-71c3-48b5-ba98-adfcac543e90"
NW_020273616.1	RepeatMasker	DNA/hAT-Tip100	761308	761821	3531	+	.	ID="RND-1_FAMILY-159";Tend="1435";Tstart="909";shortTE="F";uid="fa68acd9-0413-45fa-9546-3d4cc49bdae4"
NW_020273616.1	RepeatMasker	DNA/hAT-Ac	757474	758148	4125	+	.	ID="RND-5_FAMILY-4870";Tend="1664";Tstart="964";shortTE="F";uid="920c57ba-4087-4ac8-9f7d-d90d54250ffd"
NW_020273616.1	RepeatMasker	DNA/hAT-Tip100	3252193	3253244	7398	+	.	ID="RND-1_FAMILY-542";Tend="1290";Tstart="260";shortTE="F";uid="7d4174a7-eb39-401b-878a-8ccc15d09148"
NW_020273616.1	RepeatMasker	DNA	3058648	3059186	2125	+	.	ID="RND-1_FAMILY-438";Tend="1677";Tstart="1146";shortTE="F";uid="9b73557d-acf1-492c-b2d6-5e99d682dc21"
NW_020273616.1	RepeatMasker	LINE/Dong-R4	600615	600743	838	+	.	ID="RND-5_FAMILY-524";Tend="1179";Tstart="1051";shortTE="F";uid="db1d77c6-bf7f-4d21-99af-8b46107019be"
NW_020273616.1	RepeatMasker	LINE/L2	1409764	1411109	7630	+	.	ID="RND-6_FAMILY-1488";Tend="1374";Tstart="53";shortTE="F";uid="943ee3cd-9877-4d0e-8834-4ada98ee8e47"
NW_020273616.1	RepeatMasker	Unknown	1394079	1394398	2332	+	.	ID="RND-1_FAMILY-389";Tend="1294";Tstart="972";shortTE="F";uid="33f132ce-9bcb-480e-88db-5506c333de02"
NW_020273616.1	RepeatMasker	LINE/Dong-R4	820537	820815	1541	+	.	ID="RND-5_FAMILY-524";Tend="1177";Tstart="920";shortTE="F";uid="f485f7fd-ab06-4259-92b4-328b82dad11c"
NW_020273616.1	RepeatMasker	DNA/hAT-Tip100	676538	677106	3713	+	.	ID="RND-5_FAMILY-10883";Tend="1306";Tstart="755";shortTE="F";uid="470ec557-b28e-4ac2-ae43-b4121ab7b174"
NW_020273616.1	RepeatMasker	LINE/I-Jockey	2739369	2740457	2456	+	.	ID="RND-6_FAMILY-2625";Tend="1340";Tstart="286";shortTE="F";uid="fc4105c9-14f2-480c-9caf-14e5019f499f"
NW_020273616.1	RepeatMasker	DNA/hAT-Tip100	944253	944766	3341	+	.	ID="RND-1_FAMILY-101";Tend="1427";Tstart="891";shortTE="F";uid="410b7d55-b27c-4ed4-bfdc-5320e0bace0c"
NW_020273616.1	RepeatMasker	Unknown	2617043	2617367	1050	+	.	ID="RND-5_FAMILY-1154";Tend="1209";Tstart="874";shortTE="F";uid="90b002dc-dca4-4820-bc6f-eef63f6d0664"
NW_020273616.1	RepeatMasker	DNA/hAT-Tip100	1802498	1804682	8891	+	.	ID="RND-6_FAMILY-28198";Tend="3101";Tstart="923";shortTE="F";uid="bfac2c81-ea82-40ca-8ded-c6b37fbc96a2"
NW_020273616.1	RepeatMasker	LINE/I-Jockey	738844	739034	821	+	.	ID="RND-5_FAMILY-430";Tend="1562";Tstart="1366";shortTE="F";uid="2fd6612b-e075-42a2-a3c2-a4ca3a7a2c08"
NW_020273616.1	RepeatMasker	Unknown	1318466	1319527	5847	+	.	ID="RND-6_FAMILY-16574";Tend="1429";Tstart="338";shortTE="F";uid="01088b81-86b5-4cec-9c5a-19eaa3463814"
NW_020273616.1	RepeatMasker	DNA/Kolobok-E	1618217	1618495	1460	+	.	ID="RND-6_FAMILY-1498";Tend="1186";Tstart="872";shortTE="F";uid="bcc161bb-5d39-4654-ba54-84193ffce4ed"
NW_020273616.1	RepeatMasker	DNA/MULE-MuDR	1248424	1249007	3390	+	.	ID="RND-5_FAMILY-7280";Tend="1441";Tstart="885";shortTE="F";uid="c75f2333-b5e9-4c7c-88ed-0df38015cc05"
NW_020273616.1	RepeatMasker	DNA/hAT	2455786	2456090	1975	+	.	ID="RND-1_FAMILY-496";Tend="1210";Tstart="871";shortTE="F";uid="311ea1e8-f96d-4d3c-8d5f-aabe4eb414a4"
NW_020273616.1	RepeatMasker	RC/Helitron	1638363	1638486	554	+	.	ID="RND-6_FAMILY-352";Tend="1920";Tstart="1801";shortTE="F";uid="f6f95517-b96c-4751-b7e0-4c1b172c6dfa"
NW_020273616.1	RepeatMasker	Unknown	2321503	2322117	3188	+	.	ID="RND-5_FAMILY-371";Tend="1532";Tstart="835";shortTE="F";uid="3f1c49ec-08d7-4a7c-ad44-f24bbab92f0c"
NW_020273616.1	RepeatMasker	LINE/Penelope	3207514	3207723	1164	+	.	ID="RND-5_FAMILY-147";Tend="1388";Tstart="1179";shortTE="F";uid="d6b7d16f-75f0-4958-9037-ad5439cde275"
NW_020273616.1	RepeatMasker	Unknown	1198760	1198907	411	+	.	ID="RND-6_FAMILY-3094";Tend="928";Tstart="755";shortTE="F";uid="4d52228a-e4c8-4e6c-8aa5-e657f575866c"
NW_020273616.1	RepeatMasker	Unknown	591091	591546	1159	+	.	ID="RND-1_FAMILY-18";Tend="1463";Tstart="1024";shortTE="F";uid="9ba264a5-44e7-43ab-9744-b57a80de50aa"
NW_020273616.1	RepeatMasker	DNA/Kolobok-E	2851004	2851241	1253	+	.	ID="RND-4_FAMILY-559";Tend="2030";Tstart="1765";shortTE="F";uid="35201a67-8807-406f-bb56-eebac285e01f"
NW_020273616.1	RepeatMasker	Unknown	811307	811442	629	+	.	ID="RND-6_FAMILY-3280";Tend="1115";Tstart="984";shortTE="F";uid="94f3fabd-4bf5-4f8e-826e-6923e6e34c6c"
NW_020273616.1	RepeatMasker	DNA/Kolobok-E	397011	397135	793	+	.	ID="RND-5_FAMILY-1732";Tend="1052";Tstart="927";shortTE="F";uid="06dfd69b-b78e-424a-a195-adc1c45fc666"
NW_020273616.1	RepeatMasker	DNA/hAT	2202378	2203182	4065	+	.	ID="RND-5_FAMILY-2275";Tend="1802";Tstart="939";shortTE="F";uid="9df65a5e-bbcf-4113-ba86-aa0e3c0df2c0"
NW_020273616.1	RepeatMasker	Unknown	1188106	1188218	488	+	.	ID="RND-4_FAMILY-605";Tend="692";Tstart="573";shortTE="F";uid="81600025-4f00-4d1b-add3-14034d017b77"
NW_020273616.1	RepeatMasker	DNA/hAT-hAT19	122759	123177	1843	+	.	ID="RND-5_FAMILY-545";Tend="1888";Tstart="1466";shortTE="F";uid="05ca7bf1-e0bc-4e31-bceb-2a7033604e01"
NW_020273616.1	RepeatMasker	LTR/Gypsy	2981966	2982576	3291	+	.	ID="RND-5_FAMILY-4906";Tend="1494";Tstart="855";shortTE="F";uid="f9237f17-4221-4d4d-a40d-b60cb2cbb7d0"
NW_020273616.1	RepeatMasker	RC/Helitron	390409	391933	11105	+	.	ID="RND-6_FAMILY-11790";Tend="2371";Tstart="813";shortTE="F";uid="37b15f19-ed59-4fab-994e-6fd5f95fc91b"
NW_020273616.1	RepeatMasker	DNA/hAT-hAT19	411531	411750	471	+	.	ID="RND-6_FAMILY-32";Tend="1037";Tstart="815";shortTE="F";uid="8827db8d-964e-4751-a89d-351f67d0d14f"
NW_020273616.1	RepeatMasker	DNA/hAT-Tip100	469535	469769	1224	+	.	ID="rnd-1_family-192";Tend="1172";Tstart="930";shortTE="F";uid="94526e71-9ec6-4d8b-b1ec-576a05b3e99c"
NW_020273616.1	RepeatMasker	DNA/hAT-Charlie	223983	224170	505	+	.	ID="DNA8-55_AP";Tend="326";Tstart="127";shortTE="F";uid="1762013c-01ac-4367-a7da-994681ff4b83"
NW_020273616.1	RepeatMasker	Unknown	2491756	2491923	745	+	.	ID="RND-5_FAMILY-3570";Tend="1112";Tstart="922";shortTE="F";uid="156a3682-cd26-4041-9392-0483c009840e"
NW_020273616.1	RepeatMasker	DNA/MULE-MuDR	3353471	3353624	759	+	.	ID="RND-5_FAMILY-7745";Tend="1080";Tstart="909";shortTE="F";uid="ce315742-55d2-43f3-aa98-c0fe1b5b2564"
NW_020273616.1	RepeatMasker	Unknown	1073189	1073418	1690	+	.	ID="RND-1_FAMILY-51";Tend="1358";Tstart="1131";shortTE="F";uid="2e9d52a7-d066-459a-aca8-ece9aa466c37"
NW_020273616.1	RepeatMasker	Unknown	495827	496043	1311	+	.	ID="RND-5_FAMILY-1532";Tend="1266";Tstart="1041";shortTE="F";uid="ae404579-0eaf-4381-8388-e6e121142bc4"
NW_020273616.1	RepeatMasker	DNA/hAT-Charlie	2370461	2370726	1972	+	.	ID="RND-5_FAMILY-4721";Tend="1242";Tstart="956";shortTE="F";uid="2fd3f1fe-9ca1-4c61-a782-8eb161f784c6"
NW_020273616.1	RepeatMasker	Unknown	673291	674191	5956	+	.	ID="RND-6_FAMILY-5134";Tend="1653";Tstart="779";shortTE="F";uid="ffac3abb-c330-48c2-b80a-143ac7c089c8"
NW_020273616.1	RepeatMasker	Unknown	2617408	2617561	440	+	.	ID="RND-4_FAMILY-605";Tend="694";Tstart="548";shortTE="F";uid="5e886d33-7038-4e5e-9aea-f7512ad945d2"
NW_020273616.1	RepeatMasker	DNA/hAT-hAT19	1284778	1284903	427	+	.	ID="RND-4_FAMILY-77";Tend="1677";Tstart="1558";shortTE="F";uid="5d7bb5fb-88cd-492c-9a9d-1863d6c0f128"
NW_020273616.1	RepeatMasker	LINE/L2	903628	905384	4137	+	.	ID="RND-5_FAMILY-887";TEgroup="ctg_1904%7CRND-5_FAMILY-887%7C1";Tend="2079";Tstart="106";shortTE="F";uid="166c7bf6-5ce7-42a4-b30b-192ae187f25d"
NW_020273616.1	RepeatMasker	DNA/MULE-MuDR	2149186	2149841	3077	+	.	ID="MUDR7X_AP";Tend="976";Tstart="304";shortTE="F";uid="24b61cf7-3d6e-4dca-8b1a-f9c406c59948"
NW_020273616.1	RepeatMasker	DNA/hAT-Tip100	574322	574675	2407	+	.	ID="RND-1_FAMILY-44";Tend="1309";Tstart="954";shortTE="F";uid="4c86f0a5-1d95-4830-b051-2f825b6e2b69"
NW_020273616.1	RepeatMasker	LINE/I-Jockey	76220	76760	2067	+	.	ID="RND-6_FAMILY-4160";Tend="2053";Tstart="1516";shortTE="F";uid="1d404ed0-1e79-4556-9a29-1ecbfe79ded2"
NW_020273616.1	RepeatMasker	LINE/RTE-BovB	2957471	2957756	1393	+	.	ID="RND-6_FAMILY-719";Tend="2254";Tstart="1949";shortTE="F";uid="203715b3-10dd-48e5-af29-ea2ff6dc4188"
NW_020273616.1	RepeatMasker	RC/Helitron	3717160	3718145	7250	+	.	ID="RND-6_FAMILY-11790";Tend="1782";Tstart="807";shortTE="F";uid="429995ee-f3d3-45ac-8014-8e9c76e74b18"
NW_020273616.1	RepeatMasker	DNA/TcMar-Mariner	3144095	3144398	1269	+	.	ID="RND-5_FAMILY-6792";Tend="2213";Tstart="1925";shortTE="F";uid="b9da0728-96be-425f-ae85-3686e612b2b0"
NW_020273616.1	RepeatMasker	DNA/hAT-Charlie	499952	500061	498	+	.	ID="DNA8-47_AP";Tend="307";Tstart="185";shortTE="F";uid="a5327bf4-f35f-4150-b2da-b310cdc1f66d"
NW_020273616.1	RepeatMasker	DNA	3398539	3399410	5878	+	.	ID="RND-1_FAMILY-197";Tend="1806";Tstart="920";shortTE="F";uid="9b2e18c4-fe36-43f5-bfff-bd240d685ea9"
NW_020273616.1	RepeatMasker	DNA	2957172	2957477	1689	+	.	ID="RND-6_FAMILY-44826";Tend="1399";Tstart="1102";shortTE="F";uid="ed578558-8c0e-4260-aee4-b0884252ed1b"
NW_020273616.1	RepeatMasker	DNA/TcMar-Pogo	3412525	3412861	1678	+	.	ID="RND-5_FAMILY-2088";Tend="1539";Tstart="1185";shortTE="F";uid="dd72ea75-b13f-4dfe-a1f0-2e506b18ad2e"
NW_020273616.1	RepeatMasker	DNA/hAT-Charlie	60626	61627	3367	+	.	ID="HALYOMORPHA_HALYS-5_FAMILY-2644";Tend="1217";Tstart="244";shortTE="F";uid="8c66bd1d-10dd-4bb3-9c88-967aebcd0d70"
NW_020273616.1	RepeatMasker	Unknown	2078535	2079072	2612	+	.	ID="RND-6_FAMILY-1312";Tend="1562";Tstart="944";shortTE="F";uid="2ffc5346-b51f-4b2a-bf69-790cba59294e"
NW_020273616.1	RepeatMasker	LINE/I-Jockey	75324	75986	1035	+	.	ID="RND-5_FAMILY-7281";Tend="1441";Tstart="937";shortTE="F";uid="a2e45265-894a-40e1-8afb-7c31e26cd3eb"
NW_020273616.1	RepeatMasker	DNA/hAT	1250572	1250831	1444	+	.	ID="RND-5_FAMILY-179";Tend="1633";Tstart="1375";shortTE="F";uid="3a5a9b39-587f-4d2b-9033-4ecb37df2e83"
NW_020273616.1	RepeatMasker	RC/Helitron	3412201	3412421	1358	+	.	ID="HELITRON-1_HTIM";Tend="3642";Tstart="3420";shortTE="F";uid="7c51a4ae-6ab1-44bf-8925-a4889a039ad8"
NW_020273616.1	RepeatMasker	Unknown	1744825	1745101	2091	+	.	ID="RND-1_FAMILY-51";Tend="1238";Tstart="956";shortTE="F";uid="1d207d96-6372-4ae9-aa58-ac40c97e7fcc"
NW_020273616.1	RepeatMasker	Unknown	2172847	2173708	2491	+	.	ID="RND-5_FAMILY-483";Tend="1915";Tstart="964";shortTE="F";uid="303e3900-f0a3-4db5-978d-8a74554748eb"
NW_020273616.1	RepeatMasker	Unknown	947146	947540	2157	+	.	ID="RND-5_FAMILY-207";Tend="1383";Tstart="1015";shortTE="F";uid="f815e197-cc64-4134-807f-bea1b4ff08db"
NW_020273616.1	RepeatMasker	DNA/hAT-Charlie	390046	390186	670	+	.	ID="RND-4_FAMILY-616";Tend="1352";Tstart="1219";shortTE="F";uid="6c06e98c-dcff-496c-b0c4-87753e1df0e5"
NW_020273616.1	RepeatMasker	Unknown	125885	126093	541	+	.	ID="RND-1_FAMILY-562";Tend="1120";Tstart="899";shortTE="F";uid="3d3c8c2f-0423-42e9-9076-4bc62bd27ea3"
NW_020273616.1	RepeatMasker	Unknown	73875	74572	1674	+	.	ID="RND-6_FAMILY-3677";Tend="1474";Tstart="736";shortTE="F";uid="98153eb0-5d66-4a2d-8afe-4199a5c9dcdb"
NW_020273616.1	RepeatMasker	DNA/hAT-Tip100	591531	591784	1425	+	.	ID="RND-6_FAMILY-24767";Tend="1523";Tstart="1259";shortTE="F";uid="701242ec-c306-4f44-a9b1-886ddb98594c"
NW_020273616.1	RepeatMasker	Unknown	1729854	1730125	1106	+	.	ID="RND-4_FAMILY-1230";Tend="1203";Tstart="924";shortTE="F";uid="ca57eab8-2fbb-45a5-9c54-244deda62bfe"
NW_020273616.1	RepeatMasker	DNA/MULE-MuDR	2150070	2150784	4565	+	.	ID="MUDR7X_AP";Tend="1679";Tstart="963";shortTE="F";uid="a742a632-8db5-4e63-b656-f4e3d67d7c64"
NW_020273616.1	RepeatMasker	DNA/TcMar-Pogo	73577	73823	1526	+	.	ID="RND-6_FAMILY-4510";Tend="680";Tstart="422";shortTE="F";uid="8292efbf-53ff-4430-9158-a1be145ab5d6"
NW_020273616.1	RepeatMasker	DNA/hAT-Tip100	3229516	3229642	527	+	.	ID="RND-5_FAMILY-18846";Tend="1264";Tstart="1136";shortTE="F";uid="42b3b876-3f6f-4236-9968-0065a2975f16"
NW_020273616.1	RepeatMasker	DNA/hAT-Tip100	3543401	3543818	3302	+	.	ID="RND-1_FAMILY-393";Tend="1324";Tstart="917";shortTE="F";uid="8b4128c6-f79c-4b19-83a4-8157ddda4eb1"
NW_020273616.1	RepeatMasker	DNA/hAT-hAT19	342722	342824	497	+	.	ID="HAT-N2_AP";Tend="222";Tstart="113";shortTE="F";uid="760bc644-9aed-4b73-8f87-1221555f67f9"
NW_020273616.1	RepeatMasker	DNA	2928415	2928980	3681	+	.	ID="RND-1_FAMILY-23";Tend="1708";Tstart="1128";shortTE="F";uid="c8528690-ef0d-49bc-924a-25442852bf7b"
NW_020273616.1	RepeatMasker	DNA/hAT-Charlie	3193646	3193960	1853	+	.	ID="RND-6_FAMILY-1048";Tend="344";Tstart="59";shortTE="F";uid="1fe8e05e-acba-44b7-8644-a845adcaa21c"
NW_020273616.1	RepeatMasker	DNA/hAT-hAT19	18448	18747	1331	+	.	ID="RND-1_FAMILY-55";Tend="1229";Tstart="944";shortTE="F";uid="883c948a-0403-4968-b41e-7ab59d82161f"
NW_020273616.1	RepeatMasker	DNA/hAT-hAT19	3457485	3457673	587	+	.	ID="HAT-N18_AP";Tend="805";Tstart="627";shortTE="F";uid="c26c7bdf-dc9b-4937-b499-7f61fc2b9797"
NW_020273616.1	RepeatMasker	LINE/I-Jockey	1203738	1204262	2494	+	.	ID="RND-6_FAMILY-1702";TEgroup="ctg_1904%7CRND-6_FAMILY-1702%7C1";Tend="1935";Tstart="1046";shortTE="F";uid="e9d7f22c-251d-4c59-a6d4-a9959e292d1d"
NW_020273616.1	RepeatMasker	Unknown	3149316	3149545	735	+	.	ID="RND-6_FAMILY-2952";Tend="1008";Tstart="751";shortTE="F";uid="fc7cffb3-b4f7-42d1-8245-df9807925ee9"
NW_020273616.1	RepeatMasker	LINE/RTE-BovB	1088505	1088793	520	+	.	ID="RND-6_FAMILY-3515";Tend="1330";Tstart="780";shortTE="F";uid="7e32e361-0a3d-4e2c-8130-1de3d184e1e1"
NW_020273616.1	RepeatMasker	DNA/hAT	2183146	2183802	4624	+	.	ID="RND-1_FAMILY-57";Tend="1561";Tstart="915";shortTE="F";uid="42875ae5-e4d7-47cc-b842-6e5743571eb6"
NW_020273616.1	RepeatMasker	LTR/Gypsy	956243	957631	1583	+	.	ID="GYPSY7-I_AP";Tend="4265";Tstart="2873";shortTE="F";uid="6e335132-503f-4bd6-8290-4b1ca074937c"
NW_020273616.1	RepeatMasker	LINE/RTE-BovB	72962	73397	2848	+	.	ID="RND-5_FAMILY-560";Tend="2143";Tstart="1709";shortTE="F";uid="e97b87e5-a543-4323-97fd-340671d1606f"
NW_020273616.1	RepeatMasker	Unknown	1439705	1439932	885	+	.	ID="RND-6_FAMILY-12800";Tend="1238";Tstart="1030";shortTE="F";uid="f40a81a6-54c9-417c-bd27-15fcd3548d91"
NW_020273616.1	RepeatMasker	DNA/hAT-Tip100	1765716	1765930	530	+	.	ID="RND-5_FAMILY-385";Tend="1232";Tstart="1037";shortTE="F";uid="05d662f5-86db-4bf3-8b3c-0980c06b6db6"
NW_020273616.1	RepeatMasker	DNA	2307964	2308430	1345	+	.	ID="RND-6_FAMILY-186";TEgroup="ctg_1904%7CRND-6_FAMILY-186%7C1";Tend="1239";Tstart="513";shortTE="F";uid="569036a8-a892-4d7f-ad71-fe2ca04ad18e"
NW_020273616.1	RepeatMasker	DNA	3112923	3113130	1257	+	.	ID="RND-1_FAMILY-16";Tend="1137";Tstart="932";shortTE="F";uid="c6bf04b0-939f-4d64-80b8-0a7fdbdb8b1f"
NW_020273616.1	RepeatMasker	DNA/hAT-Charlie	1247288	1247488	551	+	.	ID="RND-6_FAMILY-3267";Tend="2931";Tstart="2740";shortTE="F";uid="3ba3209b-9c85-4e7c-af24-1fc3ebca0e67"
NW_020273616.1	RepeatMasker	LINE/I-Jockey	2529306	2532152	16429	+	.	ID="RND-6_FAMILY-5293";Tend="3325";Tstart="498";shortTE="F";uid="553f014b-26a4-469f-8381-5986a0a0a0ac"
NW_020273616.1	RepeatMasker	Unknown	1764338	1764863	2605	+	.	ID="RND-5_FAMILY-5573";Tend="1395";Tstart="845";shortTE="F";uid="c778c23b-c64e-4242-a426-77299f289418"
NW_020273616.1	RepeatMasker	DNA/hAT-Charlie	472942	473304	1235	+	.	ID="HAT-N17_AP";Tend="294";Tstart="2";shortTE="F";uid="2ae05efe-f07e-4458-ad06-5f783f2ad738"
NW_020273616.1	RepeatMasker	Unknown	1760557	1760890	2317	+	.	ID="RND-6_FAMILY-4752";Tend="1606";Tstart="1274";shortTE="F";uid="75b5ac73-95fe-45a8-907f-f97f8c6aaabe"
NW_020273616.1	RepeatMasker	DNA/TcMar-Pogo	3410849	3411085	1144	+	.	ID="RND-5_FAMILY-2088";Tend="993";Tstart="735";shortTE="F";uid="09ef81b6-47d1-4e57-a815-b3043bc41605"
NW_020273616.1	RepeatMasker	DNA/hAT-Charlie	2461899	2462162	580	+	.	ID="rnd-6_family-5825";Tend="1233";Tstart="728";shortTE="F";uid="f2959f9a-cccf-4a60-beff-9980a973dfa1"
NW_020273616.1	RepeatMasker	DNA	2148593	2148750	671	+	.	ID="RND-5_FAMILY-648";Tend="921";Tstart="768";shortTE="F";uid="80202fcd-e057-480c-b28d-e5a01d450309"
NW_020273616.1	RepeatMasker	DNA/hAT	3673262	3673528	1279	+	.	ID="RND-3_FAMILY-12";Tend="1276";Tstart="1014";shortTE="F";uid="1934c40f-3f5c-4d35-b9a6-2a6e18a94b77"
NW_020273616.1	RepeatMasker	DNA/hAT-hAT19	724351	724790	1064	+	.	ID="DNA8-64_AP";Tend="622";Tstart="2";shortTE="F";uid="53d943e3-f86e-44a4-99af-1e7a2688b4f9"
NW_020273616.1	RepeatMasker	Unknown	276477	276771	565	+	.	ID="RND-6_FAMILY-271";Tend="1792";Tstart="1491";shortTE="F";uid="846a6588-dbb1-47a9-b7cd-138e40493105"
NW_020273616.1	RepeatMasker	DNA	3293921	3294021	778	+	.	ID="RND-5_FAMILY-4293";Tend="1111";Tstart="1011";shortTE="F";uid="6f149713-5b05-4219-890d-151880c80596"
NW_020273616.1	RepeatMasker	DNA/hAT-Ac	1522040	1522542	2935	+	.	ID="RND-1_FAMILY-383";Tend="1442";Tstart="951";shortTE="F";uid="1f196612-8398-453a-830b-670c88b2f882"
NW_020273616.1	RepeatMasker	LINE/CR1	2478650	2479016	502	+	.	ID="RND-6_FAMILY-5539";Tend="872";Tstart="496";shortTE="F";uid="0dedb537-f78f-48d1-a9ce-fe685beef903"
NW_020273616.1	RepeatMasker	Unknown	1430291	1431122	5233	+	.	ID="RND-1_FAMILY-506";Tend="1690";Tstart="828";shortTE="F";uid="93fedf1d-7fb2-4bf6-bdb9-939b9c726f3b"
NW_020273616.1	RepeatMasker	Unknown	230356	231493	7837	+	.	ID="RND-1_FAMILY-275";Tend="1987";Tstart="885";shortTE="F";uid="a98d1ab3-943d-44be-a688-5698e0ee05bf"
NW_020273616.1	RepeatMasker	DNA/TcMar-Mariner	2309620	2310654	1515	+	.	ID="mariner-1_dbi";Tend="1251";Tstart="216";shortTE="F";uid="567a6f17-d5fd-4327-a213-3239a2895f7e"
NW_020273616.1	RepeatMasker	DNA/Ginger-2	3402063	3402220	446	+	.	ID="RND-5_FAMILY-3831";Tend="929";Tstart="772";shortTE="F";uid="8c9398c6-d985-40c4-9dd2-f8d863325025"
NW_020273616.1	RepeatMasker	Unknown	3013471	3013628	774	+	.	ID="RND-6_FAMILY-3280";Tend="1097";Tstart="937";shortTE="F";uid="3a5bf23b-ec45-4eb9-b650-1cec3a565bea"
NW_020273616.1	RepeatMasker	LINE/Penelope	350064	350173	691	+	.	ID="RND-5_FAMILY-147";Tend="1451";Tstart="1340";shortTE="F";uid="906556e6-a244-4127-9c09-7741c486c56c"
NW_020273616.1	RepeatMasker	DNA/hAT	766277	766606	1742	+	.	ID="RND-3_FAMILY-12";Tend="1421";Tstart="1101";shortTE="F";uid="7a9c9e3f-5d84-4755-8960-49cb10a5c237"
NW_020273616.1	RepeatMasker	Unknown	1283903	1284047	520	+	.	ID="RND-6_FAMILY-7295";Tend="1053";Tstart="913";shortTE="F";uid="1d565ce9-01d9-44e8-8f2f-579bbbb475ee"
NW_020273616.1	RepeatMasker	DNA/MULE-MuDR	545955	546558	1202	+	.	ID="RND-5_FAMILY-3302";Tend="1761";Tstart="1172";shortTE="F";uid="071654b3-3aa9-4851-9ad6-cc4e1ba7dc6a"
NW_020273616.1	RepeatMasker	LINE/Penelope	811443	811592	534	+	.	ID="RND-5_FAMILY-147";Tend="1639";Tstart="1363";shortTE="F";uid="a0cd975e-ddb7-4c9e-a303-17f156362ef1"
NW_020273616.1	RepeatMasker	DNA	3203831	3203993	1022	+	.	ID="TTAA16_AP";Tend="569";Tstart="404";shortTE="F";uid="6e38c261-659a-4390-9a8c-0381696c1360"
NW_020273616.1	RepeatMasker	DNA/hAT-Charlie	1611218	1611410	1336	+	.	ID="RND-1_FAMILY-120";Tend="1142";Tstart="956";shortTE="F";uid="2a7394c9-f26f-43c2-ab9c-a5c1f920995f"
NW_020273616.1	RepeatMasker	RC/Helitron	3799349	3800098	6252	+	.	ID="RND-1_FAMILY-152";Tend="1557";Tstart="782";shortTE="F";uid="a176af3b-63d8-4fad-8b78-cddc868c3269"
NW_020273616.1	RepeatMasker	Unknown	3232850	3233161	1337	+	.	ID="RND-4_FAMILY-2177";Tend="1317";Tstart="901";shortTE="F";uid="0cd2e96c-102f-41e0-bde5-c60426bb8ed2"
NW_020273616.1	RepeatMasker	DNA/TcMar-Tc1	1742340	1742934	4171	+	.	ID="RND-6_FAMILY-3192";Tend="1141";Tstart="537";shortTE="F";uid="64e4877f-eb3c-42f7-96f3-4b207e356d06"
NW_020273616.1	RepeatMasker	Unknown	3736266	3736534	1833	+	.	ID="RND-1_FAMILY-14";Tend="1221";Tstart="955";shortTE="F";uid="8cde220c-42f4-47e9-a8a0-540e0e480123"
NW_020273616.1	RepeatMasker	Unknown	3403796	3404009	612	+	.	ID="RND-5_FAMILY-1061";Tend="1229";Tstart="1073";shortTE="F";uid="0bbd5c54-a926-4de7-a5ea-22dc71a3b7e0"
NW_020273616.1	RepeatMasker	DNA/hAT-Tip100	24781	26431	13562	+	.	ID="RND-4_FAMILY-2194";Tend="2432";Tstart="731";shortTE="F";uid="110905d3-6e32-46fc-a5c0-27aa94767f99"
NW_020273616.1	RepeatMasker	Unknown	3660135	3660304	1275	+	.	ID="RND-1_FAMILY-131";Tend="1119";Tstart="953";shortTE="F";uid="53bee052-9672-41ba-9eea-e05eef401693"
NW_020273616.1	RepeatMasker	DNA/hAT	847714	848473	3826	+	.	ID="RND-5_FAMILY-179";Tend="1610";Tstart="868";shortTE="F";uid="d3b4dabc-c748-4e16-90b5-42fd7b0bb4b4"
NW_020273616.1	RepeatMasker	DNA/MULE-NOF	368744	368876	460	+	.	ID="rnd-6_family-2523";Tend="818";Tstart="607";shortTE="F";uid="aef28012-5856-49e8-b642-09d432077b15"
NW_020273616.1	RepeatMasker	DNA/TcMar-Tc1	297594	297809	416	+	.	ID="RND-6_FAMILY-3192";Tend="2607";Tstart="2374";shortTE="F";uid="5be07e80-f54b-4b2b-b636-1a1040d5dfcf"
NW_020273616.1	RepeatMasker	DNA/TcMar-Tc1	3593807	3593913	609	+	.	ID="RND-6_FAMILY-2246";Tend="1489";Tstart="1383";shortTE="F";uid="38598df7-6479-4949-a05f-78b2166493bf"
NW_020273616.1	RepeatMasker	Unknown	753039	753514	2861	+	.	ID="RND-6_FAMILY-9533";Tend="1494";Tstart="1019";shortTE="F";uid="db620524-e468-4eb5-a3c2-15dce3686a1e"
NW_020273616.1	RepeatMasker	DNA/hAT-hAT19	1276922	1277075	621	+	.	ID="RND-4_FAMILY-77";Tend="1086";Tstart="929";shortTE="F";uid="0b33759b-772f-4f18-bc89-0c65ceb8a7ed"
NW_020273616.1	RepeatMasker	DNA/MULE-NOF	1223017	1223275	599	+	.	ID="RND-5_FAMILY-6925";Tend="1729";Tstart="1435";shortTE="F";uid="4bab7af1-0240-45a8-82bf-362012a3a49d"
NW_020273616.1	RepeatMasker	LINE/I-Jockey	3197733	3202339	34763	+	.	ID="RND-1_FAMILY-588";Tend="5661";Tstart="960";shortTE="F";uid="dcd5ca16-3ddc-4fb1-826b-6aca6c075a69"
NW_020273616.1	RepeatMasker	DNA/hAT-hAT19	814734	814973	642	+	.	ID="DNA8-52B_AP";Tend="1099";Tstart="851";shortTE="F";uid="be22be26-5db5-4702-b74a-06810788305d"
NW_020273616.1	RepeatMasker	DNA	2215563	2216198	4466	+	.	ID="RND-1_FAMILY-5";Tend="1573";Tstart="948";shortTE="F";uid="04731be2-79e9-4d7b-9328-fe9da7cd5e73"
NW_020273616.1	RepeatMasker	LTR/Pao	3796416	3796545	513	+	.	ID="RND-6_FAMILY-6706";Tend="1032";Tstart="906";shortTE="F";uid="6aea5a1c-bfe1-4ae8-b088-a9beda8c0175"
NW_020273616.1	RepeatMasker	DNA/hAT-Tip100	3244497	3245224	4858	+	.	ID="RND-1_FAMILY-110";Tend="1785";Tstart="1079";shortTE="F";uid="28440c30-75a5-41b7-840e-4f24cce9a5b8"
NW_020273616.1	RepeatMasker	DNA/Ginger-2	2628449	2628561	555	+	.	ID="RND-5_FAMILY-1354";Tend="2786";Tstart="2674";shortTE="F";uid="fcc31d90-aaa7-4a16-9c6f-eb72bab390e3"
NW_020273616.1	RepeatMasker	DNA/hAT-hAT19	3152014	3152117	411	+	.	ID="RND-1_FAMILY-9";Tend="1374";Tstart="1280";shortTE="F";uid="4d30310f-9381-4716-81a1-e238fdd3b66a"
NW_020273616.1	RepeatMasker	LINE/RTE-BovB	1124397	1125340	6797	+	.	ID="RND-5_FAMILY-2399";Tend="1580";Tstart="650";shortTE="F";uid="dfe0a964-4206-4f1b-bf3e-d43f7cae2c9f"
NW_020273616.1	RepeatMasker	DNA/hAT	846729	847393	4088	+	.	ID="RND-1_FAMILY-371";Tend="1615";Tstart="948";shortTE="F";uid="0c1eff3a-65da-402a-a6ef-2262b4246339"
NW_020273616.1	RepeatMasker	DNA/TcMar-Mariner	1652764	1653093	437	+	.	ID="RND-6_FAMILY-12489";Tend="959";Tstart="624";shortTE="F";uid="d82a3529-115c-433f-9770-694ec1a70255"
NW_020273616.1	RepeatMasker	LTR/Pao	3151887	3152067	868	+	.	ID="RND-6_FAMILY-341";Tend="2106";Tstart="1927";shortTE="F";uid="a1db36ea-114c-423e-8f20-dcf03ba0d6b3"
NW_020273616.1	RepeatMasker	DNA/hAT-Tip100	2437354	2437462	409	+	.	ID="RND-6_FAMILY-3670";Tend="2182";Tstart="2066";shortTE="F";uid="154e6c5d-73d2-414a-8494-f021640d1f4c"
NW_020273616.1	RepeatMasker	DNA/MULE-MuDR	258792	258988	847	+	.	ID="DNA8-28B_AP";Tend="827";Tstart="633";shortTE="F";uid="a034e0f5-0089-4099-bdb7-832b828ef280"
NW_020273616.1	RepeatMasker	DNA/TcMar-Mariner	191815	192185	1068	+	.	ID="RND-5_FAMILY-6792";Tend="1444";Tstart="1056";shortTE="F";uid="878021a2-709a-4d6f-b809-0e33b3eb234a"
NW_020273616.1	RepeatMasker	DNA	2939496	2939824	1153	+	.	ID="TTAA2C_AP";Tend="335";Tstart="11";shortTE="F";uid="7f9ea845-5784-4f77-b560-6f7c95702b64"
NW_020273616.1	RepeatMasker	LINE/RTE-BovB	759742	761229	3268	+	.	ID="RND-6_FAMILY-135";Tend="2508";Tstart="596";shortTE="F";uid="0739887b-b078-49c2-a4af-a9356dcdf2c1"
NW_020273616.1	RepeatMasker	DNA/hAT-Tip100	1224591	1225251	3443	+	.	ID="RND-1_FAMILY-35";Tend="1834";Tstart="1257";shortTE="F";uid="05b7731a-78b6-4546-9451-8fb03cd85450"
NW_020273616.1	RepeatMasker	DNA/TcMar-Tc1	53003	53235	834	+	.	ID="RND-6_FAMILY-1064";Tend="371";Tstart="139";shortTE="F";uid="e849ad0d-b1ca-47b1-a911-181c16682807"
NW_020273616.1	RepeatMasker	DNA	3192733	3192844	627	+	.	ID="TTAA16_AP";Tend="111";Tstart="1";shortTE="F";uid="7d7093f8-051f-45df-b311-25c8343383d1"
NW_020273616.1	RepeatMasker	DNA/TcMar-Tc1	1142570	1143043	3781	+	.	ID="RND-1_FAMILY-375";Tend="1564";Tstart="1088";shortTE="F";uid="5283f001-8a94-4add-97cf-b3c092a00737"
NW_020273616.1	RepeatMasker	DNA/hAT-Tip100	2361577	2362444	5993	+	.	ID="RND-5_FAMILY-4301";Tend="1882";Tstart="975";shortTE="F";uid="388ff7b0-ace0-4507-b7bd-e7f016806006"
NW_020273616.1	RepeatMasker	DNA/hAT-hAT19	366808	367157	2136	+	.	ID="RND-5_FAMILY-545";Tend="1317";Tstart="975";shortTE="F";uid="a8762ad8-fb13-47de-914a-9858ca2f7849"
NW_020273616.1	RepeatMasker	LINE/I-Jockey	3242982	3243531	475	+	.	ID="RND-6_FAMILY-4160";Tend="3113";Tstart="2848";shortTE="F";uid="c0f15dca-ce6f-4705-8e4e-916dae4964e8"
NW_020273616.1	RepeatMasker	DNA/hAT-Charlie	2160770	2161213	12008	+	.	ID="RND-5_FAMILY-10211";Tend="2057";Tstart="1";shortTE="F";uid="8a9ba13b-c30f-4f0a-bc19-fabdee8bab8c"
NW_020273616.1	RepeatMasker	Unknown	3769419	3769847	2610	+	.	ID="RND-6_FAMILY-28025";Tend="1412";Tstart="979";shortTE="F";uid="de10e241-1531-460e-8230-ce5d2da54b5c"
NW_020273616.1	RepeatMasker	DNA	3178239	3178421	1336	+	.	ID="RND-1_FAMILY-16";Tend="1121";Tstart="938";shortTE="F";uid="78f5ecb7-276a-490d-8438-ba982daeadeb"
NW_020273616.1	RepeatMasker	DNA/Kolobok-E	1061487	1061852	1678	+	.	ID="RND-5_FAMILY-1732";Tend="1313";Tstart="921";shortTE="F";uid="6f111b53-a264-4383-89c1-cdb8842659bc"
NW_020273616.1	RepeatMasker	DNA/hAT-Tip100	544509	545559	7552	+	.	ID="RND-5_FAMILY-1316";Tend="1900";Tstart="862";shortTE="F";uid="5d10173e-12a4-4aa4-9869-c34362c00c46"
NW_020273616.1	RepeatMasker	DNA/hAT-Tip100	2177679	2177808	733	+	.	ID="RND-6_FAMILY-2837";Tend="1057";Tstart="927";shortTE="F";uid="68f22e71-b99c-495e-9c37-60a277d58fc7"
NW_020273616.1	RepeatMasker	DNA/hAT	670976	671799	5798	+	.	ID="rnd-1_family-162";Tend="1695";Tstart="754";shortTE="F";uid="15c173ea-e771-4c3b-ac21-9f091ce22111"
NW_020273616.1	RepeatMasker	Unknown	3746437	3746740	2275	+	.	ID="RND-6_FAMILY-19845";Tend="1281";Tstart="950";shortTE="F";uid="a469a93d-9f86-4845-9626-83fe845ae703"
NW_020273616.1	RepeatMasker	Unknown	1689046	1689458	3341	+	.	ID="RND-1_FAMILY-314";Tend="1395";Tstart="985";shortTE="F";uid="490b46c2-cce7-4573-86db-d04174bf3128"
NW_020273616.1	RepeatMasker	DNA/hAT-Charlie	2743014	2743444	2667	+	.	ID="RND-6_FAMILY-14626";Tend="1334";Tstart="930";shortTE="F";uid="167cb597-d7ba-43b6-9525-aa4feeb31eb7"
NW_020273616.1	RepeatMasker	DNA/hAT-Charlie	319710	320065	2423	+	.	ID="RND-4_FAMILY-2491";Tend="1330";Tstart="968";shortTE="F";uid="9d874dcc-722b-4657-a1cd-730242cb7ef9"
NW_020273616.1	RepeatMasker	DNA/hAT-Tip100	2330160	2330335	912	+	.	ID="RND-1_FAMILY-533";Tend="1361";Tstart="1184";shortTE="F";uid="2b2af67e-a79b-4762-8978-55e65712f26c"
NW_020273616.1	RepeatMasker	DNA/TcMar-Tc1	1452537	1452639	619	+	.	ID="RND-6_FAMILY-2246";Tend="1454";Tstart="1330";shortTE="F";uid="5470701d-4ff9-48b3-a1c4-9803482198d6"
NW_020273616.1	RepeatMasker	DNA/Ginger	2392779	2394064	8145	+	.	ID="RND-6_FAMILY-5619";Tend="2081";Tstart="768";shortTE="F";uid="0518e4e9-c833-4273-a6f8-5eb2d67aa1d1"
NW_020273616.1	RepeatMasker	DNA/Ginger-2	341038	341493	1914	+	.	ID="RND-6_FAMILY-16678";Tend="1037";Tstart="617";shortTE="F";uid="4661d711-82a2-418d-b3bc-07f31b646f9a"
NW_020273616.1	RepeatMasker	DNA/hAT-Ac	2322363	2322629	820	+	.	ID="RND-5_FAMILY-4075";Tend="929";Tstart="648";shortTE="F";uid="729b8c58-cd64-44a9-a61b-4e1df17b40db"
NW_020273616.1	RepeatMasker	DNA/CMC-Transib	970	1290	1815	+	.	ID="RND-6_FAMILY-3038";Tend="1049";Tstart="735";shortTE="F";uid="056adc6a-ca89-4807-853f-5e6d67bf921a"
NW_020273616.1	RepeatMasker	DNA/Sola-1	3695701	3696317	1124	+	.	ID="RND-6_FAMILY-3487";Tend="2408";Tstart="1790";shortTE="F";uid="523afc02-9f59-413e-8531-832a11e03614"
NW_020273616.1	RepeatMasker	DNA	2303309	2303566	1567	+	.	ID="RND-6_FAMILY-186";Tend="520";Tstart="266";shortTE="F";uid="8ad751e0-9eb7-4add-8979-560d5759eb11"
NW_020273616.1	RepeatMasker	LINE/CR1	2579356	2579574	1183	+	.	ID="RND-6_FAMILY-16175";Tend="1066";Tstart="850";shortTE="F";uid="c9284ecc-ef32-405f-bf17-8af9fb25e53b"
NW_020273616.1	RepeatMasker	RC/Helitron	549075	549183	412	+	.	ID="HELITRON-3_HSAR";Tend="104";Tstart="1";shortTE="F";uid="c3c13fef-61b0-46dd-85da-50a3d436ab53"
NW_020273616.1	RepeatMasker	DNA/MULE-MuDR	1334269	1334371	660	+	.	ID="RND-5_FAMILY-4264";Tend="1369";Tstart="1269";shortTE="F";uid="3f4b57f3-c436-44fd-b471-1c154618d1e9"
NW_020273616.1	RepeatMasker	DNA	3075423	3075775	1949	+	.	ID="RND-6_FAMILY-5089";Tend="1050";Tstart="713";shortTE="F";uid="a571f6ab-3cb0-41af-8eb6-06392285eae9"
NW_020273616.1	RepeatMasker	LINE/Penelope	2419880	2420165	572	+	.	ID="RND-5_FAMILY-147";TEgroup="ctg_1904%7CRND-5_FAMILY-147%7C2";Tend="1482";Tstart="1347";shortTE="F";uid="8d33d43b-30f2-430d-b78c-ebe3c82ed6ee"
NW_020273616.1	RepeatMasker	DNA/hAT-Charlie	2464426	2464794	986	+	.	ID="RND-6_FAMILY-4276";Tend="1250";Tstart="919";shortTE="F";uid="6313f735-df8a-4f72-9f4d-52a612f21cc0"
NW_020273616.1	RepeatMasker	DNA/hAT-hAT19	3465464	3465952	1075	+	.	ID="RND-6_FAMILY-11191";Tend="1143";Tstart="692";shortTE="F";uid="09e5a344-223d-4994-8399-0f4c11bfbba9"
NW_020273616.1	RepeatMasker	DNA/Kolobok-E	316645	316993	800	+	.	ID="KOLOBOKE-5_AP";Tend="3249";Tstart="2871";shortTE="F";uid="6c8c3a27-951b-42b9-a096-9b2667e5779f"
NW_020273616.1	RepeatMasker	DNA/hAT-hAT19	219045	219671	3833	+	.	ID="RND-6_FAMILY-17349";Tend="1589";Tstart="931";shortTE="F";uid="bfea91b0-2005-4849-817b-d6a363e13f82"
NW_020273616.1	RepeatMasker	DNA/MULE-MuDR	2138909	2139050	895	+	.	ID="RND-1_FAMILY-38";Tend="1372";Tstart="1232";shortTE="F";uid="74e54c92-987c-43ac-802d-789db0705adc"
NW_020273616.1	RepeatMasker	DNA/MULE-MuDR	278343	280174	5683	+	.	ID="rnd-6_family-1451";Tend="2359";Tstart="733";shortTE="F";uid="15baa095-58d6-444b-bf51-9109ad44ca48"
NW_020273616.1	RepeatMasker	DNA/TcMar-Mariner	976891	978016	2502	+	.	ID="RND-6_FAMILY-12489";Tend="1762";Tstart="641";shortTE="F";uid="ed7d1766-3249-40f5-bed9-4ec0b1672513"
NW_020273616.1	RepeatMasker	DNA/Kolobok-T2	3184527	3184646	473	+	.	ID="REP-4_PBA";Tend="597";Tstart="478";shortTE="F";uid="c10b6024-7659-48d2-9b64-f6bba4b796a4"
NW_020273616.1	RepeatMasker	Unknown	3422624	3423040	2413	+	.	ID="RND-6_FAMILY-28025";Tend="1403";Tstart="939";shortTE="F";uid="d7514a0f-00ef-40c2-8eff-c1ed14d3fbce"
NW_020273616.1	RepeatMasker	DNA/TcMar-Tc1	2891542	2891676	503	+	.	ID="MARINER-62_HSAL";Tend="498";Tstart="359";shortTE="F";uid="fe8f9c9b-71f9-4a14-a009-f0d08b6a9e7d"
NW_020273616.1	RepeatMasker	DNA/hAT-Tip100	28170	28439	1202	+	.	ID="RND-1_FAMILY-542";Tend="599";Tstart="346";shortTE="F";uid="eaedd750-ba22-435e-9393-7b5e41c1782d"
NW_020273616.1	RepeatMasker	LINE/Penelope	35666	35861	903	+	.	ID="RND-5_FAMILY-147";Tend="1054";Tstart="849";shortTE="F";uid="50381c6b-9241-4480-b58f-de2b2903469c"
NW_020273616.1	RepeatMasker	DNA	1648129	1649606	4345	+	.	ID="RND-5_FAMILY-714";TEgroup="ctg_1904%7CRND-5_FAMILY-714%7C1";Tend="1110";Tstart="72";shortTE="F";uid="418cb8b7-e58b-4498-a2b2-a213a154f252"
NW_020273616.1	RepeatMasker	DNA/hAT	3498891	3499371	1249	+	.	ID="RND-1_FAMILY-371";TEgroup="ctg_1904%7CRND-1_FAMILY-371%7C1";Tend="1606";Tstart="954";shortTE="F";uid="58c702ad-1dfb-4873-94af-1feeb1df7059"
NW_020273616.1	RepeatMasker	RC/Helitron	2177414	2177554	430	+	.	ID="RND-5_FAMILY-1361";Tend="1891";Tstart="1763";shortTE="F";uid="8eb1cc1d-0050-4c17-bf65-77e18dda0146"
NW_020273616.1	RepeatMasker	DNA/hAT-Charlie	1563850	1565171	36110	+	.	ID="RND-5_FAMILY-10211";Tend="5704";Tstart="4411";shortTE="F";uid="b5f9dde2-134f-4bed-9be6-4e448754db1c"
NW_020273616.1	RepeatMasker	DNA/hAT-Tip100	1437335	1437493	952	+	.	ID="RND-1_FAMILY-387";Tend="1120";Tstart="957";shortTE="F";uid="88d94391-e9e1-48d5-a3bf-266fba841504"
NW_020273616.1	RepeatMasker	DNA/hAT-Tip100	2155931	2157216	1558	+	.	ID="HAT-1_TCA";Tend="2002";Tstart="719";shortTE="F";uid="c96bf613-be8e-420e-8ed5-2db252d75809"
NW_020273616.1	RepeatMasker	LINE/Penelope	1818908	1819016	671	+	.	ID="RND-5_FAMILY-147";Tend="1451";Tstart="1343";shortTE="F";uid="4dce4370-9af4-4926-af53-8d0444a20493"
NW_020273616.1	RepeatMasker	Unknown	1631727	1631935	480	+	.	ID="RND-6_FAMILY-3379";Tend="1197";Tstart="985";shortTE="F";uid="2f505a42-6345-4b0e-b525-97847a6b724f"
NW_020273616.1	RepeatMasker	DNA/hAT-hAT19	814186	814697	1870	+	.	ID="RND-6_FAMILY-4549";Tend="2337";Tstart="1848";shortTE="F";uid="7b9573de-997a-48df-9fc2-be33cf80a604"
NW_020273616.1	RepeatMasker	DNA/hAT-Tip100	1813558	1814453	6019	+	.	ID="RND-1_FAMILY-174";Tend="1882";Tstart="996";shortTE="F";uid="21c9f587-0b02-4b2d-90d8-dd6064ec5344"
NW_020273616.1	RepeatMasker	DNA/hAT-Ac	508721	508865	470	+	.	ID="RND-6_FAMILY-2187";Tend="1000";Tstart="883";shortTE="F";uid="74929b61-e7ba-4bb2-bc3a-5ce0e3369b8e"
NW_020273616.1	RepeatMasker	DNA/hAT	951483	951594	652	+	.	ID="RND-1_FAMILY-357";Tend="1924";Tstart="1813";shortTE="F";uid="208e1b32-53bf-4a2b-a641-1beb4f18e056"
NW_020273616.1	RepeatMasker	DNA/hAT	1395452	1395679	756	+	.	ID="RND-4_FAMILY-3156";Tend="1058";Tstart="843";shortTE="F";uid="c4de4717-d114-41fc-ac50-f2c8ea63585b"
NW_020273616.1	RepeatMasker	DNA/hAT-Tip100	2871095	2871268	1335	+	.	ID="RND-1_FAMILY-29";Tend="1147";Tstart="972";shortTE="F";uid="dec72ad8-91ff-4ab9-92d4-2a0fa8f5f3fa"
NW_020273616.1	RepeatMasker	DNA/hAT-Tip100	1109136	1109656	947	+	.	ID="RND-6_FAMILY-3853";Tend="1428";Tstart="941";shortTE="F";uid="c4797a58-4a5e-4bb8-a827-b8daec638ed9"
NW_020273616.1	RepeatMasker	Unknown	3055101	3056572	4180	+	.	ID="RND-6_FAMILY-3816";Tend="1383";Tstart="8";shortTE="F";uid="63c8ab86-5d7d-46f0-bee1-1f52b8988236"
NW_020273616.1	RepeatMasker	DNA/hAT-Tip100	460426	460830	948	+	.	ID="DNA8-100B_AP";Tend="469";Tstart="39";shortTE="F";uid="bda3cf73-58e2-449a-add7-527817fed036"
NW_020273616.1	RepeatMasker	Unknown	117648	118159	1565	+	.	ID="RND-6_FAMILY-2730";Tend="1103";Tstart="587";shortTE="F";uid="48d794b4-3afa-451f-9997-72c1f10c9fdc"
NW_020273616.1	RepeatMasker	DNA/hAT-hAT19	1610906	1611235	1213	+	.	ID="RND-6_FAMILY-1491";Tend="702";Tstart="384";shortTE="F";uid="3827b14a-87ee-4cdb-a44e-65ce75b70a5f"
NW_020273616.1	RepeatMasker	DNA/hAT-Tip100	984895	985812	6808	+	.	ID="RND-5_FAMILY-4301";Tend="1883";Tstart="980";shortTE="F";uid="15c2793c-eced-40e8-9e4c-534509c294de"
NW_020273616.1	RepeatMasker	DNA	1832940	1833327	1590	+	.	ID="RND-5_FAMILY-5911";Tend="2710";Tstart="2333";shortTE="F";uid="661d21bc-9128-43bd-ba40-71dfafc42498"
NW_020273616.1	RepeatMasker	DNA/hAT-Tip100	254209	255679	8407	+	.	ID="RND-6_FAMILY-8790";Tend="1490";Tstart="61";shortTE="F";uid="c496cbbc-872f-499e-b9a9-63c1110ee58f"
NW_020273616.1	RepeatMasker	Unknown	2112200	2112609	956	+	.	ID="RND-6_FAMILY-3280";Tend="1102";Tstart="706";shortTE="F";uid="0d415f32-ebd1-4999-8f34-f51be4191ae3"
NW_020273616.1	RepeatMasker	DNA/hAT-hAT19	1611409	1611516	435	+	.	ID="RND-6_FAMILY-1491";Tend="789";Tstart="685";shortTE="F";uid="0cf74f4b-b3ad-4f86-a606-c56cfb2248d3"
NW_020273616.1	RepeatMasker	LINE/Penelope	51851	52143	1287	+	.	ID="RND-5_FAMILY-147";Tend="1524";Tstart="1229";shortTE="F";uid="3f805f1e-035c-4114-851f-3fd8afe27d80"
NW_020273616.1	RepeatMasker	Unknown	820820	820923	437	+	.	ID="RND-1_FAMILY-142";Tend="1043";Tstart="934";shortTE="F";uid="38d2b062-015b-4beb-9560-52162c924b0c"
NW_020273616.1	RepeatMasker	Unknown	3735826	3736021	1212	+	.	ID="RND-6_FAMILY-30621";Tend="1073";Tstart="877";shortTE="F";uid="b0c143dd-6d6d-4aa7-a815-9bd947073c32"
NW_020273616.1	RepeatMasker	Unknown	448602	449850	2822	+	.	ID="RND-1_FAMILY-51";Tend="1640";Tstart="512";shortTE="F";uid="0ff703c3-c033-45d6-bc09-896a2273ae68"
NW_020273616.1	RepeatMasker	DNA/TcMar-Mariner	1653093	1653495	572	+	.	ID="mariner-9_rpr";Tend="1328";Tstart="908";shortTE="F";uid="15bf6fb4-fc99-46eb-afd9-b8a2e98cac32"
NW_020273616.1	RepeatMasker	Unknown	2107262	2107910	2871	+	.	ID="RND-1_FAMILY-6";Tend="1669";Tstart="949";shortTE="F";uid="b0f631ea-5a4d-47ba-88bd-c061a6153134"
NW_020273616.1	RepeatMasker	DNA/hAT-hAT19	2976477	2976589	423	+	.	ID="RND-4_FAMILY-2660";Tend="1657";Tstart="1551";shortTE="F";uid="ae42d6cd-367d-47e6-b321-3a9d27ffde53"
NW_020273616.1	RepeatMasker	Unknown	543700	544229	3655	+	.	ID="RND-5_FAMILY-1789";Tend="1481";Tstart="938";shortTE="F";uid="49a91a69-8598-458d-b8d2-88fa1c6a3315"
NW_020273616.1	RepeatMasker	DNA	3077288	3077866	3179	+	.	ID="RND-6_FAMILY-5089";Tend="1621";Tstart="1050";shortTE="F";uid="1fe5ffa9-f4c8-4885-8675-760de05ce36c"
NW_020273616.1	RepeatMasker	Unknown	3298325	3298451	556	+	.	ID="RND-6_FAMILY-3205";Tend="1832";Tstart="1707";shortTE="F";uid="e6c637e3-30d7-42a5-96a0-e2d6159af8b0"
NW_020273616.1	RepeatMasker	DNA/hAT-Ac	2375572	2376598	5356	+	.	ID="RND-6_FAMILY-12311";Tend="1773";Tstart="848";shortTE="F";uid="68b4c800-4cbc-4441-8fc6-e07398d2917d"
NW_020273616.1	RepeatMasker	Unknown	309323	309680	1131	+	.	ID="RND-1_FAMILY-18";Tend="1399";Tstart="1054";shortTE="F";uid="f95de3d9-5a36-4f95-9bfe-efbb55ece3f6"
NW_020273616.1	RepeatMasker	DNA	1649974	1651257	8296	+	.	ID="RND-5_FAMILY-714";Tend="2311";Tstart="1162";shortTE="F";uid="6c41dc8f-ab56-4e46-a056-c4f2ae0d6497"
NW_020273616.1	RepeatMasker	DNA/hAT-Charlie	3583402	3583880	1231	+	.	ID="RND-1_FAMILY-388";Tend="928";Tstart="584";shortTE="F";uid="0d0d30b8-e17d-4ea8-8820-4451faf0dfb7"
NW_020273616.1	RepeatMasker	DNA/hAT-hAT19	2106297	2107261	6667	+	.	ID="RND-1_FAMILY-32";Tend="1845";Tstart="840";shortTE="F";uid="7a51e265-6505-481e-b5b9-6e5f46891eca"
NW_020273616.1	RepeatMasker	LINE/I-Jockey	2526437	2528179	14236	+	.	ID="RND-6_FAMILY-1288";Tend="2163";Tstart="461";shortTE="F";uid="2f94c7db-2daf-41aa-b21c-e9af2b50c68e"
NW_020273616.1	RepeatMasker	DNA/Ginger-2	2926988	2928445	11425	+	.	ID="RND-1_FAMILY-535";Tend="1511";Tstart="108";shortTE="F";uid="441f797b-4fa4-4284-accc-d1d68fddea56"
NW_020273616.1	RepeatMasker	Unknown	1072603	1072785	1406	+	.	ID="RND-1_FAMILY-51";Tend="1140";Tstart="962";shortTE="F";uid="f494d7a5-17ec-4ba8-b0ea-7ece31454008"
NW_020273616.1	RepeatMasker	DNA/TcMar-Pogo	2819210	2819769	1873	+	.	ID="RND-6_FAMILY-2651";TEgroup="ctg_1904%7CRND-6_FAMILY-2651%7C1";Tend="2183";Tstart="165";shortTE="F";uid="48cb9a35-de1e-4097-9b25-30007805a7a9"
NW_020273616.1	RepeatMasker	DNA	765995	766276	2056	+	.	ID="RND-1_FAMILY-5";Tend="1573";Tstart="1297";shortTE="F";uid="89bee0d7-a3a8-45f2-b456-e3ef59e50dcc"
NW_020273616.1	RepeatMasker	DNA/MULE-NOF	2177810	2178253	2880	+	.	ID="RND-6_FAMILY-2523";Tend="1176";Tstart="713";shortTE="F";uid="20959adb-9429-4e73-a359-479d74482b70"
NW_020273616.1	RepeatMasker	LINE/R1	2210771	2211826	2272	+	.	ID="RND-6_FAMILY-6559";TEgroup="ctg_1904%7CRND-6_FAMILY-6559%7C1";Tend="2251";Tstart="1271";shortTE="F";uid="93b08977-4c95-49ae-a6b2-8f6d7a141ffd"
NW_020273616.1	RepeatMasker	LINE/Penelope	1837677	1838683	2898	+	.	ID="RND-5_FAMILY-147";TEgroup="ctg_1904%7CRND-5_FAMILY-147%7C1";Tend="1490";Tstart="601";shortTE="F";uid="91a33d5d-d1d7-4feb-9430-a8f9d996d6fa"
NW_020273616.1	RepeatMasker	DNA	55659	56022	2651	+	.	ID="RND-1_FAMILY-5";Tend="1573";Tstart="1190";shortTE="F";uid="b23c4db8-253a-4436-a547-8923148f0616"
NW_020273616.1	RepeatMasker	DNA/hAT-hAT19	1663068	1663586	1307	+	.	ID="DNA8-74_AP";TEgroup="ctg_1904%7CDNA8-74_AP%7C1";Tend="902";Tstart="1";shortTE="F";uid="b6c29905-d80b-4f1d-ae1c-83b876465a47"
NW_020273616.1	RepeatMasker	DNA/hAT-hAT19	300967	301134	606	+	.	ID="RND-5_FAMILY-1132";Tend="1247";Tstart="1078";shortTE="F";uid="d1ea6ac0-585d-4f99-84a6-6d029cfddfae"
NW_020273616.1	RepeatMasker	Unknown	2973428	2973938	1251	+	.	ID="RND-5_FAMILY-3570";Tend="921";Tstart="419";shortTE="F";uid="9357fdec-61bf-4d79-b792-f5300006c43c"
NW_020273616.1	RepeatMasker	Unknown	2110265	2110548	1855	+	.	ID="RND-3_FAMILY-1552";Tend="1274";Tstart="992";shortTE="F";uid="97a0f61e-33a2-4521-b500-5eb3f1d9704f"
NW_020273616.1	RepeatMasker	LINE/RTE-BovB	2035001	2035175	493	+	.	ID="RND-6_FAMILY-719";Tend="658";Tstart="492";shortTE="F";uid="5dcca085-990f-4309-8604-f2f295499aff"
NW_020273616.1	RepeatMasker	DNA	100311	100591	420	+	.	ID="TTAA7_AP";Tend="377";Tstart="94";shortTE="F";uid="7e7f2813-28d0-40df-af7a-b5999b310658"
NW_020273616.1	RepeatMasker	DNA/hAT-Ac	125389	125813	2410	+	.	ID="RND-6_FAMILY-4080";Tend="2312";Tstart="1898";shortTE="F";uid="bc177be7-d7e7-4784-9f09-a29db7108443"
NW_020273616.1	RepeatMasker	DNA/hAT-hAT19	209017	210029	437	+	.	ID="RND-6_FAMILY-1836";TEgroup="ctg_1904%7CRND-6_FAMILY-1836%7C1";Tend="2068";Tstart="927";shortTE="F";uid="8259b4a7-b7bc-4aee-8d98-65548c34146f"
NW_020273616.1	RepeatMasker	DNA/hAT-Charlie	1633801	1634359	3616	+	.	ID="RND-1_FAMILY-214";Tend="1736";Tstart="1218";shortTE="F";uid="16f168bc-3b64-4c3b-a9ef-4d42dc2c7d5b"
NW_020273616.1	RepeatMasker	Unknown	886780	887112	1914	+	.	ID="RND-1_FAMILY-405";Tend="1115";Tstart="829";shortTE="F";uid="d873c98b-a9b6-4a4f-b17a-c994738f00eb"
NW_020273616.1	RepeatMasker	DNA/Crypton-I	3371730	3374651	21045	+	.	ID="RND-1_FAMILY-48";Tend="3605";Tstart="697";shortTE="F";uid="11ed0f9a-8ab6-4fc3-b6e7-ab39fd6bd4c4"
NW_020273616.1	RepeatMasker	DNA	239598	239796	1214	+	.	ID="RND-1_FAMILY-16";Tend="1129";Tstart="929";shortTE="F";uid="b6099c5b-7fbd-4781-8692-33a43377e09a"
NW_020273616.1	RepeatMasker	Unknown	2159201	2160318	4817	+	.	ID="RND-4_FAMILY-500";Tend="1467";Tstart="314";shortTE="F";uid="3c611bf3-c14a-489d-afd1-2ab1bd33b4a9"
NW_020273616.1	RepeatMasker	Unknown	3262758	3262880	427	+	.	ID="RND-5_FAMILY-1971";Tend="876";Tstart="765";shortTE="F";uid="cb0a5bbc-5412-41ff-961d-e4377254b2ec"
NW_020273616.1	RepeatMasker	DNA/hAT	3324478	3325422	6581	+	.	ID="RND-1_FAMILY-57";Tend="1830";Tstart="915";shortTE="F";uid="ec701b54-1dd4-47c2-9338-1fb886c88c5d"
NW_020273616.1	RepeatMasker	DNA/hAT-Tip100	2604401	2604788	1310	+	.	ID="RND-4_FAMILY-713";Tend="1390";Tstart="1018";shortTE="F";uid="a3ac16e5-10f5-4dd1-a5e4-44c6149e041a"
NW_020273616.1	RepeatMasker	DNA/hAT-Blackjack	1483419	1483553	634	+	.	ID="RND-5_FAMILY-6349";Tend="1202";Tstart="1089";shortTE="F";uid="eba512ff-ae6f-475e-83fa-6a8b0383ea4d"
NW_020273616.1	RepeatMasker	DNA/hAT-Tip100	1368532	1368815	2005	+	.	ID="RND-1_FAMILY-63";Tend="1108";Tstart="834";shortTE="F";uid="d0489106-fad2-4c5f-a5f7-3552f1dd6a81"
NW_020273616.1	RepeatMasker	DNA/hAT-Charlie	1767053	1767468	474	+	.	ID="RND-6_FAMILY-3988";Tend="742";Tstart="321";shortTE="F";uid="e3f4390f-0020-4535-9602-5cd0d9435524"
NW_020273616.1	RepeatMasker	Unknown	1230672	1230856	1289	+	.	ID="RND-5_FAMILY-7663";Tend="1010";Tstart="830";shortTE="F";uid="900a556a-3778-4046-b9e2-51908f9eaa4a"
NW_020273616.1	RepeatMasker	DNA/hAT-Ac	191429	191714	1032	+	.	ID="RND-6_FAMILY-2844";Tend="1111";Tstart="794";shortTE="F";uid="e5ebcc2b-cf65-4d69-8ee3-e86a96402fe3"
NW_020273616.1	RepeatMasker	DNA/hAT-hAT19	1565430	1567917	11255	+	.	ID="RND-6_FAMILY-3832";Tend="2279";Tstart="90";shortTE="F";uid="9ed892ae-a714-4be3-8a81-2c2dfe0d7c79"
NW_020273616.1	RepeatMasker	Unknown	224356	224651	2084	+	.	ID="RND-1_FAMILY-26";Tend="1234";Tstart="941";shortTE="F";uid="a02a771b-ed7e-4dcc-9500-26d04971015b"
NW_020273616.1	RepeatMasker	DNA/hAT-Charlie	3202328	3203440	3711	+	.	ID="RND-6_FAMILY-1045";TEgroup="ctg_1904%7CRND-6_FAMILY-1045%7C2";Tend="5444";Tstart="4444";shortTE="F";uid="ea39c7bc-4391-4d31-ab0e-e9588808af42"
NW_020273616.1	RepeatMasker	DNA/hAT	217218	217861	4348	+	.	ID="RND-1_FAMILY-371";Tend="1630";Tstart="984";shortTE="F";uid="d9fcc156-a266-4601-beac-e00169954e99"
NW_020273616.1	RepeatMasker	DNA/hAT-Tip100	546533	546895	517	+	.	ID="RND-5_FAMILY-414";Tend="3632";Tstart="3238";shortTE="F";uid="b639ceb7-04df-4135-a625-4a1e12672d05"
NW_020273616.1	RepeatMasker	Unknown	3731539	3731753	473	+	.	ID="RND-6_FAMILY-3280";Tend="1190";Tstart="972";shortTE="F";uid="a61e7533-5cb1-45c7-98a4-df65cf1707cb"
NW_020273616.1	RepeatMasker	RC/Helitron	1644793	1646289	11108	+	.	ID="RND-1_FAMILY-45";Tend="2420";Tstart="878";shortTE="F";uid="d9f37061-d3b3-4f81-8e4b-5110e9d4b38c"
NW_020273616.1	RepeatMasker	DNA/hAT-Tip100	1001028	1001806	3281	+	.	ID="RND-6_FAMILY-28674";Tend="1264";Tstart="436";shortTE="F";uid="f265ed5e-f8d2-4350-bc22-20296f1e9c50"
NW_020273616.1	RepeatMasker	Unknown	1178029	1178844	5029	+	.	ID="RND-1_FAMILY-136";Tend="1811";Tstart="982";shortTE="F";uid="4a493b95-0606-45cf-b175-25b918610a92"
NW_020273616.1	RepeatMasker	Unknown	821484	822492	5590	+	.	ID="RND-6_FAMILY-1852";Tend="1894";Tstart="900";shortTE="F";uid="79f5c99a-2a1e-4ca4-b81d-790dee33b4a4"
NW_020273616.1	RepeatMasker	DNA/hAT-Charlie	1037768	1038809	5159	+	.	ID="RND-5_FAMILY-1232";Tend="2526";Tstart="1517";shortTE="F";uid="1f3c376b-d968-4049-be98-71d44d4fd0ae"
NW_020273616.1	RepeatMasker	DNA	2498429	2498689	618	+	.	ID="RND-5_FAMILY-1222";TEgroup="ctg_1904%7CRND-5_FAMILY-1222%7C1";Tend="1284";Tstart="1099";shortTE="T";uid="ca80f822-5044-41b0-9632-dac660efedf3"
NW_020273616.1	RepeatMasker	DNA/hAT-hAT19	354390	354763	842	+	.	ID="RND-6_FAMILY-19715";Tend="1569";Tstart="1206";shortTE="F";uid="0fbf887f-02bd-4dac-a7ba-9a07ca528223"
NW_020273616.1	RepeatMasker	DNA/hAT	530093	530672	3008	+	.	ID="RND-1_FAMILY-466";Tend="1605";Tstart="908";shortTE="F";uid="f9702313-c816-4a0a-b3fa-947f7fa898d6"
NW_020273616.1	RepeatMasker	DNA/hAT-Tip100	2515831	2516042	1755	+	.	ID="RND-1_FAMILY-168";Tend="1191";Tstart="980";shortTE="F";uid="5ddb9230-5884-4b84-b480-29934a51496c"
NW_020273616.1	RepeatMasker	DNA/CMC-Transib	1593878	1594711	4604	+	.	ID="RND-6_FAMILY-1490";Tend="817";Tstart="9";shortTE="F";uid="c5d7e912-a1ae-4034-b6d0-0fe62800875a"
NW_020273616.1	RepeatMasker	LINE/RTE-BovB	2955653	2957083	7768	+	.	ID="RND-6_FAMILY-719";Tend="1913";Tstart="495";shortTE="F";uid="54051b81-d3bc-464a-aecb-04f0233ac73d"
NW_020273616.1	RepeatMasker	DNA/hAT-hAT19	3500830	3501616	4159	+	.	ID="RND-1_FAMILY-55";Tend="1744";Tstart="941";shortTE="F";uid="a0b9670c-1814-4779-aab4-b0c8492aaf40"
NW_020273616.1	RepeatMasker	DNA/hAT-hAT19	1433349	1433707	1274	+	.	ID="RND-6_FAMILY-9982";Tend="1764";Tstart="1431";shortTE="F";uid="1ae0a121-4d82-4421-8119-8eb70d9201c5"
NW_020273616.1	RepeatMasker	DNA/hAT-Ac	763011	763146	957	+	.	ID="RND-5_FAMILY-4870";Tend="1873";Tstart="1738";shortTE="F";uid="99739b75-f164-494d-a688-8e7c4d7bf792"
NW_020273616.1	RepeatMasker	DNA/hAT-Charlie	30595	30710	565	+	.	ID="RND-6_FAMILY-3709";Tend="1822";Tstart="1708";shortTE="F";uid="9f9f23fe-84f1-40bc-9c44-d3b5a787ee63"
NW_020273616.1	RepeatMasker	DNA/hAT	1810684	1810935	532	+	.	ID="RND-5_FAMILY-544";TEgroup="ctg_1904%7CRND-5_FAMILY-544%7C1";Tend="1775";Tstart="1218";shortTE="T";uid="52ab6b8f-e2bd-4170-ae10-faacee4687fe"
NW_020273616.1	RepeatMasker	DNA/hAT-Ac	2356694	2357661	7204	+	.	ID="RND-1_FAMILY-77";Tend="1783";Tstart="808";shortTE="F";uid="b8e8a70e-68d9-4f1d-b383-93e597a02421"
NW_020273616.1	RepeatMasker	LINE/Penelope	1061928	1062177	792	+	.	ID="RND-5_FAMILY-147";Tend="1498";Tstart="1241";shortTE="F";uid="3d79aa96-16ce-42bb-a02a-861b16b0f18e"
NW_020273616.1	RepeatMasker	DNA/hAT-hAT19	3403417	3403775	661	+	.	ID="RND-6_FAMILY-3448";Tend="1504";Tstart="1124";shortTE="F";uid="687cb17c-34c7-4c3e-942c-11fd57196e26"
NW_020273616.1	RepeatMasker	RC/Helitron	763549	764192	2757	+	.	ID="RND-5_FAMILY-433";Tend="1508";Tstart="900";shortTE="F";uid="56094bf2-26c7-4e3d-bcfa-51078a505194"
NW_020273616.1	RepeatMasker	DNA/hAT-Charlie	805246	805387	811	+	.	ID="RND-1_FAMILY-388";Tend="929";Tstart="790";shortTE="F";uid="ac97d3e2-8bfa-4a54-9d5c-7b86eed542ab"
NW_020273616.1	RepeatMasker	Unknown	18666	19552	3887	+	.	ID="RND-6_FAMILY-3131";Tend="1548";Tstart="707";shortTE="F";uid="de3933a8-cf56-4a5f-bd29-c42b58cee9c5"
NW_020273616.1	RepeatMasker	DNA/hAT-Charlie	3025034	3025275	1409	+	.	ID="RND-1_FAMILY-557";Tend="1204";Tstart="962";shortTE="F";uid="534caf2d-0b25-4874-8904-c5189866e27b"
NW_020273616.1	RepeatMasker	Unknown	213345	213571	533	+	.	ID="RND-6_FAMILY-271";Tend="1792";Tstart="1578";shortTE="F";uid="9918aeb3-2535-41bb-ac54-851ab4f0825a"
NW_020273616.1	RepeatMasker	DNA/hAT-Charlie	1108071	1108514	600	+	.	ID="RND-6_FAMILY-11097";Tend="1656";Tstart="1213";shortTE="F";uid="83af80c0-8620-4c5e-b39d-149c66397904"
NW_020273616.1	RepeatMasker	LINE/I-Jockey	3637038	3637292	1022	+	.	ID="RND-6_FAMILY-585";Tend="818";Tstart="559";shortTE="F";uid="96ba1e0b-4c7e-4f24-8824-4d7fd952c9e4"
NW_020273616.1	RepeatMasker	DNA/hAT-hAT19	592895	593648	3837	+	.	ID="RND-6_FAMILY-8494";Tend="1425";Tstart="746";shortTE="F";uid="3c4af8ed-d28b-4428-9983-3c8739eac216"
NW_020273616.1	RepeatMasker	Unknown	923342	923746	2573	+	.	ID="RND-1_FAMILY-129";Tend="1395";Tstart="1002";shortTE="F";uid="e7cf57d5-c187-4140-97cb-055a3447f2fc"
NW_020273616.1	RepeatMasker	DNA	2311692	2311975	2089	+	.	ID="RND-6_FAMILY-744";Tend="1717";Tstart="1436";shortTE="F";uid="d4047c7a-8e46-49b8-aaab-f1b87aad2d1c"
NW_020273616.1	RepeatMasker	DNA/TcMar-Tigger	3774084	3775152	798	+	.	ID="RND-6_FAMILY-1429";Tend="1396";Tstart="375";shortTE="F";uid="3e9db5cb-db26-40d2-878b-416db110e7a8"
NW_020273616.1	RepeatMasker	Unknown	359633	359859	1617	+	.	ID="RND-5_FAMILY-4050";Tend="1239";Tstart="1014";shortTE="F";uid="882bf074-d131-4ae2-9ba2-f40f8703f67c"
NW_020273616.1	RepeatMasker	Unknown	2347544	2347754	1679	+	.	ID="RND-6_FAMILY-5980";Tend="1241";Tstart="1032";shortTE="F";uid="bfa9ddc9-d27d-4e84-afc3-673fb58a5cd0"
NW_020273616.1	RepeatMasker	DNA/TcMar-Mariner	2318411	2318541	429	+	.	ID="RND-6_FAMILY-7734";Tend="2437";Tstart="2299";shortTE="F";uid="f4f39896-41cc-4b87-bccd-9710bd24aec4"
NW_020273616.1	RepeatMasker	DNA/hAT-Tip100	1673109	1673228	450	+	.	ID="RND-5_FAMILY-3987";Tend="581";Tstart="466";shortTE="F";uid="99820446-83cd-4e65-a803-67967cc82520"
NW_020273616.1	RepeatMasker	Unknown	2114243	2114839	3649	+	.	ID="RND-1_FAMILY-6";Tend="1527";Tstart="949";shortTE="F";uid="62ebf089-e719-4715-abf2-35f0d6b66f5c"
NW_020273616.1	RepeatMasker	Unknown	356417	357197	1564	+	.	ID="RND-1_FAMILY-203";TEgroup="ctg_1904%7CRND-1_FAMILY-203%7C1";Tend="1499";Tstart="792";shortTE="F";uid="04c38908-6732-4053-b0cd-97b96885d604"
NW_020273616.1	RepeatMasker	DNA/Sola-1	2779964	2781131	5697	+	.	ID="RND-6_FAMILY-11420";TEgroup="ctg_1904%7CRND-6_FAMILY-11420%7C1";Tend="2055";Tstart="804";shortTE="F";uid="36a166ef-c831-45e1-bfb2-8fb3cc4bd51c"
NW_020273616.1	RepeatMasker	DNA/hAT	718840	719006	1011	+	.	ID="RND-3_FAMILY-12";Tend="1108";Tstart="942";shortTE="F";uid="4d53852f-7768-4171-8b69-127c29791578"
NW_020273616.1	RepeatMasker	LINE/RTE-BovB	996865	997210	1158	+	.	ID="RND-4_FAMILY-859";Tend="1832";Tstart="1478";shortTE="F";uid="a57c70df-ca3e-4cc6-9975-e12f20bb95d2"
NW_020273616.1	RepeatMasker	DNA/Kolobok-E	1289656	1289975	1997	+	.	ID="RND-6_FAMILY-21143";Tend="1989";Tstart="1635";shortTE="F";uid="218e3a71-44c2-4c79-a278-bddeb66f285b"
NW_020273616.1	RepeatMasker	Unknown	3548556	3548769	1131	+	.	ID="RND-6_FAMILY-2577";Tend="1102";Tstart="885";shortTE="F";uid="e72ae453-d467-4da6-b251-597479334db7"
NW_020273616.1	RepeatMasker	DNA/hAT-Tip100	3461876	3462337	2517	+	.	ID="RND-5_FAMILY-6082";Tend="1666";Tstart="1159";shortTE="F";uid="44e05ce1-9b10-4172-b374-a23f27b3c4c5"
NW_020273616.1	RepeatMasker	DNA/Ginger-2	494386	494950	2278	+	.	ID="RND-6_FAMILY-16678";Tend="1642";Tstart="1127";shortTE="F";uid="6e9ca920-8cc1-4a1d-9a10-e5a864b14ca7"
NW_020273616.1	RepeatMasker	DNA/hAT-hAT19	3530530	3530666	422	+	.	ID="RND-1_FAMILY-8";Tend="744";Tstart="603";shortTE="F";uid="edc935bf-2aeb-43c9-9184-47ecf2fefb97"
NW_020273616.1	RepeatMasker	Unknown	1438958	1439062	645	+	.	ID="RND-6_FAMILY-12800";Tend="1014";Tstart="910";shortTE="F";uid="09067cab-861b-4259-9bec-a7f0fdfe1cc2"
NW_020273616.1	RepeatMasker	DNA/hAT-hAT19	1184559	1185074	1963	+	.	ID="DNA8-66_AP";Tend="578";Tstart="1";shortTE="F";uid="1c9ef0f0-3598-4e81-9ece-c7fa4e0c90ee"
NW_020273616.1	RepeatMasker	DNA/MULE-MuDR	558075	558256	607	+	.	ID="RND-5_FAMILY-2310";Tend="2082";Tstart="1905";shortTE="F";uid="5ccca2ef-a820-4a34-b137-54f87fdbe4e2"
NW_020273616.1	RepeatMasker	DNA/Ginger-1	726698	727849	7347	+	.	ID="RND-1_FAMILY-89";Tend="1946";Tstart="802";shortTE="F";uid="80a38f84-2506-43ef-aa5e-ad19f04d8f72"
NW_020273616.1	RepeatMasker	Unknown	2387730	2388331	4640	+	.	ID="RND-6_FAMILY-10154";Tend="1577";Tstart="972";shortTE="F";uid="b575c883-04b1-4c96-b8eb-d49c2d80ace1"
NW_020273616.1	RepeatMasker	DNA/hAT	1477727	1478398	4315	+	.	ID="RND-1_FAMILY-487";Tend="1659";Tstart="973";shortTE="F";uid="d39d8351-2b07-4c78-91cb-8b5a154b8700"
NW_020273616.1	RepeatMasker	DNA/hAT-Tip100	1783980	1784373	2684	+	.	ID="RND-1_FAMILY-95";Tend="1359";Tstart="931";shortTE="F";uid="0f6dd947-7be9-4488-ae79-0c551a56fef0"
NW_020273616.1	RepeatMasker	DNA/hAT-hAT19	1260873	1261060	793	+	.	ID="RND-6_FAMILY-3832";Tend="1804";Tstart="1608";shortTE="F";uid="95191356-f43a-4263-8380-90404a57646c"
NW_020273616.1	RepeatMasker	DNA/MULE-MuDR	2345629	2345744	748	+	.	ID="MUDR9X_AP";Tend="2122";Tstart="2006";shortTE="F";uid="bf13d81e-8d08-4e45-a8d7-b1a8cc47e180"
NW_020273616.1	RepeatMasker	DNA/hAT-Tip100	1400051	1400485	2779	+	.	ID="RND-4_FAMILY-713";Tend="1844";Tstart="1370";shortTE="F";uid="14ebbcc0-d12b-4f54-81b5-586b8488740d"
NW_020273616.1	RepeatMasker	DNA/hAT-Tip100	3426565	3426851	1395	+	.	ID="RND-5_FAMILY-7335";Tend="1475";Tstart="1215";shortTE="F";uid="f4d9d8ac-9e82-4139-8bc4-8a7b933d2dba"
NW_020273616.1	RepeatMasker	DNA/hAT-hAT19	144328	144528	1408	+	.	ID="RND-5_FAMILY-5814";Tend="2213";Tstart="2013";shortTE="F";uid="11075546-3b71-47c0-ab42-2173e6982cba"
NW_020273616.1	RepeatMasker	DNA/TcMar-Pogo	2325114	2325537	2948	+	.	ID="RND-5_FAMILY-3226";Tend="1370";Tstart="932";shortTE="F";uid="83e10198-1ecc-43b1-91e6-b4773d4a9584"
NW_020273616.1	RepeatMasker	Unknown	1644443	1644615	816	+	.	ID="RND-1_FAMILY-437";Tend="1118";Tstart="962";shortTE="F";uid="cd8d3a27-1408-4997-a6ab-af1cba484f9d"
NW_020273616.1	RepeatMasker	LINE/Penelope	1961789	1962161	1201	+	.	ID="RND-5_FAMILY-147";Tend="1516";Tstart="1165";shortTE="F";uid="4ba3b10e-a21d-4e78-822d-49d6d3132252"
NW_020273616.1	RepeatMasker	DNA/hAT-Ac	312948	313938	5247	+	.	ID="rnd-5_family-4870";Tend="1867";Tstart="783";shortTE="F";uid="89d64ca4-7898-4f59-82ed-f46729b27c97"
NW_020273616.1	RepeatMasker	Unknown	1495779	1495981	811	+	.	ID="RND-5_FAMILY-3303";Tend="1129";Tstart="931";shortTE="F";uid="9eb0da8f-3684-4acc-9ad0-46b7667c5fba"
NW_020273616.1	RepeatMasker	DNA/TcMar-Pogo	1746081	1747044	2787	+	.	ID="RND-6_FAMILY-4510";TEgroup="ctg_1904%7CRND-6_FAMILY-4510%7C2";Tend="2294";Tstart="423";shortTE="F";uid="d1856374-fc47-4e5e-b7f0-dba1ec0b19a1"
NW_020273616.1	RepeatMasker	Unknown	3779940	3780156	976	+	.	ID="RND-4_FAMILY-909";Tend="1272";Tstart="1051";shortTE="F";uid="76f19b9d-1cd2-4aa7-b2dd-7433da067dad"
NW_020273616.1	RepeatMasker	DNA/Ginger-2	810043	810404	425	+	.	ID="RND-5_FAMILY-1354";Tend="2530";Tstart="2168";shortTE="F";uid="1f2ee3fa-b6ec-41b4-b48f-4e15e20bda4d"
NW_020273616.1	RepeatMasker	Unknown	320564	321006	2890	+	.	ID="RND-5_FAMILY-6953";Tend="1438";Tstart="970";shortTE="F";uid="ae081da0-5764-4885-b98a-6c4424dbd636"
NW_020273616.1	RepeatMasker	DNA/hAT-Charlie	237991	238326	2339	+	.	ID="RND-5_FAMILY-943";Tend="1234";Tstart="877";shortTE="F";uid="9fa1f7d5-ccbd-4390-8720-73b43bf93c96"
NW_020273616.1	RepeatMasker	DNA/hAT	722664	722783	667	+	.	ID="RND-3_FAMILY-12";Tend="1215";Tstart="1093";shortTE="F";uid="36c533af-fb38-4304-b1e8-259eda4220af"
NW_020273616.1	RepeatMasker	Unknown	3167699	3168401	5482	+	.	ID="RND-1_FAMILY-562";Tend="1597";Tstart="894";shortTE="F";uid="f15094f7-a8c5-49b1-ad83-1d6ad9953d69"
NW_020273616.1	RepeatMasker	DNA	1319609	1319887	1490	+	.	ID="RND-5_FAMILY-1556";Tend="1151";Tstart="870";shortTE="F";uid="664b69e6-9348-4b5f-ab10-17b5bf5e698c"
NW_020273616.1	RepeatMasker	DNA/hAT-Tip100	2329477	2329867	1807	+	.	ID="RND-1_FAMILY-533";Tend="1193";Tstart="797";shortTE="F";uid="73481220-964a-4e3f-8db8-e417ee0c71bb"
NW_020273616.1	RepeatMasker	DNA/TcMar-Pogo	2513264	2513758	1405	+	.	ID="RND-6_FAMILY-1333";Tend="1077";Tstart="589";shortTE="F";uid="93c66ce5-5f39-4f55-84a8-e0a3418b9f41"
NW_020273616.1	RepeatMasker	Unknown	3579141	3579477	1910	+	.	ID="RND-5_FAMILY-9322";Tend="1221";Tstart="896";shortTE="F";uid="8d998a9c-857a-4fd4-810a-a7c0deda16b0"
NW_020273616.1	RepeatMasker	LINE/I-Jockey	1528853	1529802	5669	+	.	ID="RND-6_FAMILY-3960";Tend="2313";Tstart="1357";shortTE="F";uid="abc23b98-5b66-4209-95d2-bb69389eea37"
NW_020273616.1	RepeatMasker	Unknown	2579578	2579896	1076	+	.	ID="RND-5_FAMILY-800";TEgroup="ctg_1904%7CRND-5_FAMILY-800%7C1";Tend="1352";Tstart="924";shortTE="F";uid="18011adc-c9ad-4a56-9f50-b5e610b590f9"
NW_020273616.1	RepeatMasker	DNA/hAT-Tip100	3385377	3385507	924	+	.	ID="RND-4_FAMILY-108";Tend="1514";Tstart="1388";shortTE="F";uid="8b47494a-17dc-4414-bb00-dd22207ef12d"
NW_020273616.1	RepeatMasker	LINE/I-Jockey	2575989	2578165	2522	+	.	ID="RND-6_FAMILY-3666";Tend="4944";Tstart="2100";shortTE="F";uid="e4cce535-a880-474e-ba86-560347b51f34"
NW_020273616.1	RepeatMasker	Unknown	2181380	2182348	7115	+	.	ID="RND-5_FAMILY-756";Tend="1733";Tstart="769";shortTE="F";uid="0b931be9-9145-4fba-9447-b3dd324ccc6e"
NW_020273616.1	RepeatMasker	DNA/hAT-Blackjack	369605	370170	3499	+	.	ID="RND-5_FAMILY-17857";Tend="1519";Tstart="917";shortTE="F";uid="90159988-6e39-495f-9b18-7518ee20e3ab"
NW_020273616.1	RepeatMasker	DNA/hAT-Tip100	2571940	2572487	3837	+	.	ID="RND-1_FAMILY-49";Tend="1486";Tstart="941";shortTE="F";uid="21f79d30-2915-408c-bdb0-93ac43cac9fb"
NW_020273616.1	RepeatMasker	DNA/hAT-Tip100	3609087	3609339	1976	+	.	ID="RND-1_FAMILY-168";Tend="1229";Tstart="979";shortTE="F";uid="ae3f6d1d-59de-42e6-ad86-11ea55725bf9"
NW_020273616.1	RepeatMasker	DNA/Ginger-1	1289263	1289640	496	+	.	ID="RND-1_FAMILY-448";TEgroup="ctg_1904%7CRND-1_FAMILY-448%7C1";Tend="1409";Tstart="954";shortTE="T";uid="5cfe97e9-2b1d-4f34-8bf1-f5f044a6b6c3"
NW_020273616.1	RepeatMasker	DNA/TcMar-Tc1	2997494	2997709	828	+	.	ID="RND-6_FAMILY-481";Tend="848";Tstart="640";shortTE="F";uid="bae364e6-3400-4d42-8bc0-3eea42d34996"
NW_020273616.1	RepeatMasker	Unknown	3313796	3313964	1046	+	.	ID="RND-5_FAMILY-1743";Tend="1033";Tstart="851";shortTE="F";uid="706f325f-a6cc-469c-b439-a24f1164a582"
NW_020273616.1	RepeatMasker	DNA/TcMar-Pogo	74680	75311	1201	+	.	ID="RND-6_FAMILY-4510";TEgroup="ctg_1904%7CRND-6_FAMILY-4510%7C1";Tend="2239";Tstart="667";shortTE="F";uid="5db0ab25-88c4-44a3-a418-61879d8f00e6"
NW_020273616.1	RepeatMasker	DNA/Crypton-I	791912	792013	677	+	.	ID="RND-5_FAMILY-2194";Tend="1632";Tstart="1531";shortTE="F";uid="f97e942b-d646-47e8-8c87-c095fe49eab8"
NW_020273616.1	RepeatMasker	DNA/hAT-Tip100	3227038	3227244	592	+	.	ID="RND-6_FAMILY-11892";Tend="1244";Tstart="1037";shortTE="F";uid="99858d95-716c-40fa-b21c-2314068bbba8"
NW_020273616.1	RepeatMasker	DNA/hAT-hAT19	635173	635347	979	+	.	ID="RND-1_FAMILY-55";Tend="1144";Tstart="969";shortTE="F";uid="e53c5dd6-184b-4569-9253-8b46a430279d"
NW_020273616.1	RepeatMasker	Retroposon?	823562	823694	530	+	.	ID="SINE2-1_AP";Tend="1328";Tstart="1195";shortTE="F";uid="b173137e-8d57-4eb2-a017-a5e310218dc6"
NW_020273616.1	RepeatMasker	Unknown	532552	532982	2627	+	.	ID="RND-6_FAMILY-28025";Tend="1403";Tstart="976";shortTE="F";uid="2303afc7-9129-4abf-b392-e2ae8374a546"
NW_020273616.1	RepeatMasker	DNA	2311439	2311691	1582	+	.	ID="RND-6_FAMILY-186";Tend="1472";Tstart="1222";shortTE="F";uid="f5c801b3-a9d2-431a-8662-50dc23cada00"
NW_020273616.1	RepeatMasker	DNA/hAT-Tip100	1008789	1009158	2296	+	.	ID="RND-4_FAMILY-2577";Tend="1371";Tstart="945";shortTE="F";uid="af2238da-9042-4e29-be20-69b374abb515"
NW_020273616.1	RepeatMasker	Unknown	1830	2043	762	+	.	ID="RND-6_FAMILY-1402";Tend="1326";Tstart="1092";shortTE="F";uid="a9659977-ec69-4d06-b7a4-75fc30b983fc"
NW_020273616.1	RepeatMasker	LINE/I-Jockey	586042	587061	1589	+	.	ID="RND-5_FAMILY-139";Tend="5256";Tstart="4187";shortTE="F";uid="4b4bf2b0-fd48-4b91-9d52-3f35aab5256a"
NW_020273616.1	RepeatMasker	DNA/hAT-Tip100	3145195	3146728	11604	+	.	ID="RND-5_FAMILY-1059";Tend="2230";Tstart="669";shortTE="F";uid="ec6f35d8-52b3-40d1-b525-0eed83480247"
NW_020273616.1	RepeatMasker	Unknown	3660483	3660619	1079	+	.	ID="RND-1_FAMILY-131";Tend="1247";Tstart="1110";shortTE="F";uid="b8ba6c53-f9f9-4bc2-9f7b-a69021fcb2a0"
NW_020273616.1	RepeatMasker	DNA/MULE-MuDR	3345591	3345816	1741	+	.	ID="RND-6_FAMILY-540";Tend="1196";Tstart="972";shortTE="F";uid="287a3c3e-b694-4358-bbb7-8a451ea7cf22"
NW_020273616.1	RepeatMasker	Unknown	2587845	2588574	5921	+	.	ID="RND-6_FAMILY-801";Tend="1697";Tstart="970";shortTE="F";uid="d17f4a76-a46f-4c1d-9332-c53621892291"
NW_020273616.1	RepeatMasker	Unknown	357927	358075	524	+	.	ID="RND-6_FAMILY-3851";Tend="1119";Tstart="960";shortTE="F";uid="7e4e36f1-5664-44b7-820c-2082feffbcd0"
NW_020273616.1	RepeatMasker	DNA/hAT	2518655	2518795	706	+	.	ID="RND-6_FAMILY-2086";Tend="1111";Tstart="973";shortTE="F";uid="d2a6d7e7-e449-47f5-819f-a6d8c16b061c"
NW_020273616.1	RepeatMasker	DNA/hAT	317034	317332	2428	+	.	ID="RND-1_FAMILY-329";Tend="1384";Tstart="1079";shortTE="F";uid="d2886bdc-02c0-4c54-876a-5794705a1971"
NW_020273616.1	RepeatMasker	DNA	2503429	2505110	9085	+	.	ID="rnd-1_family-232";Tend="2253";Tstart="405";shortTE="F";uid="0eb15829-d33f-4365-9320-e42fcc99267f"
NW_020273616.1	RepeatMasker	DNA	2627411	2627562	419	+	.	ID="RND-5_FAMILY-1507";Tend="612";Tstart="469";shortTE="F";uid="2afcfddb-db55-4711-800f-e30d836b21d7"
NW_020273616.1	RepeatMasker	DNA/Ginger-2	2621319	2621590	545	+	.	ID="RND-6_FAMILY-3072";Tend="1469";Tstart="1197";shortTE="F";uid="53dda604-f262-4d9f-b959-09b35b629e86"
NW_020273616.1	RepeatMasker	DNA/hAT-Tip100	696856	697390	3793	+	.	ID="RND-4_FAMILY-84";Tend="1471";Tstart="917";shortTE="F";uid="48a0011a-8e13-48d1-a10b-5751a91875ca"
NW_020273616.1	RepeatMasker	DNA/hAT-Tip100	771188	771361	1104	+	.	ID="RND-5_FAMILY-777";Tend="1452";Tstart="1279";shortTE="F";uid="59da8ecf-6f3f-4bb7-ad6d-15a2c8ff9865"
NW_020273616.1	RepeatMasker	DNA/MULE-MuDR	311676	312740	7084	+	.	ID="RND-6_FAMILY-1427";Tend="1741";Tstart="737";shortTE="F";uid="4096f5e2-0407-476c-a6f4-1380897e74ea"
NW_020273616.1	RepeatMasker	DNA/TcMar-Pogo	3127186	3127357	474	+	.	ID="RND-1_FAMILY-341";Tend="1520";Tstart="1332";shortTE="F";uid="78beebf6-a017-4246-bd22-3a11cd02d9ab"
NW_020273616.1	RepeatMasker	LINE/RTE-BovB	1305173	1306526	2856	+	.	ID="RND-6_FAMILY-3515";Tend="1697";Tstart="338";shortTE="F";uid="ab23a2e5-7074-4c86-aab6-a013973dd8cc"
NW_020273616.1	RepeatMasker	DNA/hAT-Tip100	3660654	3660889	778	+	.	ID="RND-6_FAMILY-2968";Tend="244";Tstart="10";shortTE="F";uid="1dd6daf1-c79b-4fb1-a9c7-b45a8998a2cc"
NW_020273616.1	RepeatMasker	Unknown	1639547	1639679	1010	+	.	ID="RND-1_FAMILY-142";Tend="1103";Tstart="966";shortTE="F";uid="f9afc675-0f3e-46a9-9b58-04efe14b73dc"
NW_020273616.1	RepeatMasker	DNA/Ginger-2	118952	119471	2473	+	.	ID="RND-6_FAMILY-8539";Tend="1252";Tstart="728";shortTE="F";uid="f02417c6-f8cf-43f8-b441-6c95dc3c04d7"
NW_020273616.1	RepeatMasker	LINE/Dong-R4	599158	599320	1122	+	.	ID="RND-5_FAMILY-524";Tend="1075";Tstart="920";shortTE="F";uid="2f18bf1e-6fe9-42ee-ab4e-cb22e9fd6bb9"
NW_020273616.1	RepeatMasker	DNA/hAT-Tip100	3254164	3255599	9761	+	.	ID="RND-1_FAMILY-542";Tend="2702";Tstart="1277";shortTE="F";uid="781caa8b-c772-4991-b5df-f78efac9e2cb"
NW_020273616.1	RepeatMasker	DNA/hAT-Tip100	3015130	3015347	1449	+	.	ID="RND-1_FAMILY-64";Tend="1697";Tstart="1479";shortTE="F";uid="9a1e6cd1-fb35-4529-8af0-63fd7ca0f4c2"
NW_020273616.1	RepeatMasker	DNA/hAT-Ac	2216196	2216314	951	+	.	ID="RND-1_FAMILY-77";Tend="965";Tstart="847";shortTE="F";uid="445e5f1a-e6e2-4325-9272-1680f376198c"
NW_020273616.1	RepeatMasker	Unknown	109312	109478	638	+	.	ID="RND-3_FAMILY-1304";Tend="1025";Tstart="865";shortTE="F";uid="e73d3a6e-c290-4bad-bfc0-151f567683cb"
NW_020273616.1	RepeatMasker	DNA/hAT-hAT19	958101	958264	1121	+	.	ID="RND-1_FAMILY-459";Tend="1126";Tstart="974";shortTE="F";uid="2614a068-d5ed-4e6b-b8c7-3aca83a3d561"
NW_020273616.1	RepeatMasker	LINE/R1	2034726	2034872	1020	+	.	ID="RND-5_FAMILY-1530";Tend="870";Tstart="721";shortTE="F";uid="ab5a82a2-dec8-4212-ac06-ff007ef657f8"
NW_020273616.1	RepeatMasker	DNA/hAT-hAT19	1251869	1252021	888	+	.	ID="RND-1_FAMILY-200";Tend="1605";Tstart="1457";shortTE="F";uid="8c2afe66-8a33-4ae1-81ff-c89eb1498855"
NW_020273616.1	RepeatMasker	Unknown	2340343	2340656	1510	+	.	ID="RND-4_FAMILY-909";Tend="1333";Tstart="970";shortTE="F";uid="e31c34b0-91ad-4036-b216-631c478a765a"
NW_020273616.1	RepeatMasker	Unknown	1646396	1646574	1135	+	.	ID="RND-1_FAMILY-437";Tend="1294";Tstart="1117";shortTE="F";uid="6d62bc6e-ed50-4c68-890c-813c45785cd0"
NW_020273616.1	RepeatMasker	LTR/Gypsy	1230854	1230975	692	+	.	ID="RND-6_FAMILY-13955";Tend="1433";Tstart="1314";shortTE="F";uid="64886c29-a1b2-4100-8270-1223462e9fc2"
NW_020273616.1	RepeatMasker	DNA	2726587	2727070	771	+	.	ID="RND-6_FAMILY-12285";TEgroup="ctg_1904%7CRND-6_FAMILY-12285%7C1";Tend="2501";Tstart="814";shortTE="F";uid="0a508c2f-2eb9-49a7-8869-b035fbc1e17d"
NW_020273616.1	RepeatMasker	RC/Helitron	966011	967565	11714	+	.	ID="RND-1_FAMILY-45";Tend="2434";Tstart="857";shortTE="F";uid="c1814166-29f6-4793-930d-0a6de09747ea"
NW_020273616.1	RepeatMasker	Unknown	2213661	2213874	1546	+	.	ID="RND-1_FAMILY-256";Tend="1234";Tstart="1021";shortTE="F";uid="35c5d213-e50c-491a-827d-9ce28c5cb557"
NW_020273616.1	RepeatMasker	DNA/hAT-Blackjack	2033872	2034549	4573	+	.	ID="RND-5_FAMILY-6349";Tend="1500";Tstart="816";shortTE="F";uid="363a5d36-475a-403b-a95b-c213f95bc29f"
NW_020273616.1	RepeatMasker	Unknown	145774	146039	1549	+	.	ID="RND-6_FAMILY-24618";Tend="1248";Tstart="976";shortTE="F";uid="3eac01fa-85e6-4d06-b70e-ea4c7ed9564a"
NW_020273616.1	RepeatMasker	DNA/hAT-Charlie	542959	543366	3065	+	.	ID="RND-1_FAMILY-214";Tend="1692";Tstart="1287";shortTE="F";uid="1a02bc18-c30b-4429-99b7-bb5f52b2324e"
NW_020273616.1	RepeatMasker	DNA/MULE-MuDR	69588	69717	1040	+	.	ID="RND-5_FAMILY-3744";Tend="916";Tstart="788";shortTE="F";uid="5cb5ac11-063d-4e93-9dff-b517a07b08cd"
NW_020273616.1	RepeatMasker	Unknown	1745531	1746027	2766	+	.	ID="RND-4_FAMILY-965";Tend="1429";Tstart="920";shortTE="F";uid="34d653bc-99bf-4fb9-affa-a1f33cb1820d"
NW_020273616.1	RepeatMasker	DNA/TcMar-Pogo	286336	286521	870	+	.	ID="RND-6_FAMILY-2651";Tend="370";Tstart="176";shortTE="F";uid="3b61f9b8-6479-4e51-8d2d-ce63bb56bf05"
NW_020273616.1	RepeatMasker	DNA/hAT-hAT19	1889592	1890065	1521	+	.	ID="RND-5_FAMILY-5604";TEgroup="ctg_1904%7CRND-5_FAMILY-5604%7C1";Tend="1464";Tstart="728";shortTE="F";uid="91fcac99-9411-4e03-b1ce-d646e382f1d3"
NW_020273616.1	RepeatMasker	LINE/I-Jockey	2003818	2004893	519	+	.	ID="RND-6_FAMILY-12546";TEgroup="ctg_1904%7CRND-6_FAMILY-12546%7C2";Tend="3424";Tstart="2466";shortTE="F";uid="ebf31dd1-0d43-4f85-8472-6905aa7aee34"
NW_020273616.1	RepeatMasker	DNA/hAT-hAT19	1083008	1083246	553	+	.	ID="RND-6_FAMILY-414";Tend="869";Tstart="628";shortTE="F";uid="2693de60-bcb3-4050-bede-2d94f32b5513"
NW_020273616.1	RepeatMasker	DNA/hAT	46192	46400	1022	+	.	ID="RND-6_FAMILY-2034";Tend="958";Tstart="754";shortTE="F";uid="d66c598a-2820-4ad7-a5ae-cc077f1a9486"
NW_020273616.1	RepeatMasker	Unknown	1833498	1834816	3120	+	.	ID="RND-5_FAMILY-11175";Tend="1384";Tstart="102";shortTE="F";uid="5829c4d8-61b7-4bd0-8307-d36bfae98b72"
NW_020273616.1	RepeatMasker	DNA/TcMar-Tc1	3680310	3680993	1651	+	.	ID="MARINER-4_HMM";Tend="1208";Tstart="495";shortTE="F";uid="8a8981bc-dad0-4fad-8ffb-7c0c618a6b85"
NW_020273616.1	RepeatMasker	LINE/I	3431788	3433967	3477	+	.	ID="RND-5_FAMILY-311";Tend="3062";Tstart="914";shortTE="F";uid="98121810-7a52-4699-a968-041c17f7984a"
NW_020273616.1	RepeatMasker	DNA/Ginger-2	2620016	2620924	1810	+	.	ID="rnd-6_family-9";Tend="1893";Tstart="1119";shortTE="F";uid="6c6e119a-ece2-46ac-b640-843f1624b553"
NW_020273616.1	RepeatMasker	DNA/Ginger	307227	308502	8661	+	.	ID="RND-6_FAMILY-5619";Tend="2084";Tstart="779";shortTE="F";uid="c05e39a6-4a7e-4b3f-8622-65b33fc652e2"
NW_020273616.1	RepeatMasker	DNA/hAT-hAT19	3684283	3685177	7283	+	.	ID="RND-1_FAMILY-119";Tend="1858";Tstart="967";shortTE="F";uid="f65c9070-06ef-4981-adcf-e8ff2f503f02"
NW_020273616.1	RepeatMasker	Unknown	2074972	2075192	972	+	.	ID="RND-5_FAMILY-1154";Tend="1174";Tstart="948";shortTE="F";uid="3bd4706d-1b2b-42de-bd7b-ea6497d5bf5b"
NW_020273616.1	RepeatMasker	DNA/hAT-hAT19	3344940	3345592	4583	+	.	ID="RND-6_FAMILY-17349";Tend="1579";Tstart="928";shortTE="F";uid="3b3413e8-9928-4e52-9319-f42d7be8bd73"
NW_020273616.1	RepeatMasker	DNA/PiggyBac	3594780	3595012	519	+	.	ID="RND-6_FAMILY-3120";Tend="1370";Tstart="1110";shortTE="F";uid="7f4967a1-07b0-4700-bea6-1a57b7b98d32"
NW_020273616.1	RepeatMasker	DNA	2300729	2301070	2286	+	.	ID="RND-6_FAMILY-744";Tend="1288";Tstart="960";shortTE="F";uid="ef7c0f3f-6d49-4842-ae10-b32e4a8c9b44"
NW_020273616.1	RepeatMasker	DNA/hAT-Tip100	1055755	1055921	1060	+	.	ID="RND-1_FAMILY-387";Tend="1125";Tstart="957";shortTE="F";uid="444f9a53-8322-4e43-b780-f5c79574c07c"
NW_020273616.1	RepeatMasker	Unknown	3401045	3401436	1569	+	.	ID="RND-5_FAMILY-333";Tend="1352";Tstart="960";shortTE="F";uid="aac05c5c-4ed9-460b-a92f-0fe17dfe18ea"
NW_020273616.1	RepeatMasker	DNA/MULE-MuDR	3207783	3208098	1381	+	.	ID="MUDR4X_AP";Tend="1447";Tstart="1132";shortTE="F";uid="614e7149-40ef-4886-825b-69d4bbb17aee"
NW_020273616.1	RepeatMasker	DNA/hAT-hAT19	301649	302291	3206	+	.	ID="RND-5_FAMILY-1132";Tend="1870";Tstart="1244";shortTE="F";uid="534f6654-a8d8-4a3b-b9fe-78f3d87e46dc"
NW_020273616.1	RepeatMasker	DNA/hAT-Tip100	959815	960002	660	+	.	ID="RND-6_FAMILY-6844";Tend="1410";Tstart="1223";shortTE="F";uid="24e96716-71e3-4704-9974-dffd951c528d"
NW_020273616.1	RepeatMasker	DNA/hAT-Charlie	2167674	2168774	6083	+	.	ID="RND-5_FAMILY-10211";TEgroup="ctg_1904%7CRND-5_FAMILY-10211%7C1";Tend="5704";Tstart="4740";shortTE="F";uid="e8820e1a-cb8c-447d-a978-6cbb695391bc"
NW_020273616.1	RepeatMasker	DNA/hAT-Tip100	2295929	2296138	1209	+	.	ID="RND-6_FAMILY-2163";Tend="1183";Tstart="980";shortTE="F";uid="34c071fc-52fd-440e-b766-23dd4eeee3f8"
NW_020273616.1	RepeatMasker	LINE/I-Jockey	847438	847656	478	+	.	ID="RND-6_FAMILY-17185";Tend="803";Tstart="602";shortTE="F";uid="46986d60-d23c-4ba7-b1be-4d973d7cf2e7"
NW_020273616.1	RepeatMasker	DNA/hAT-hAT19	3661093	3661483	2831	+	.	ID="RND-6_FAMILY-739";Tend="849";Tstart="445";shortTE="F";uid="8d003aab-47d1-41bd-91d5-9388a85363cb"
NW_020273616.1	RepeatMasker	DNA/hAT-hAT19	1426070	1426231	762	+	.	ID="RND-6_FAMILY-4382";Tend="1744";Tstart="1579";shortTE="F";uid="57d374ba-5357-4d1c-ac64-a6a8a04e975b"
NW_020273616.1	RepeatMasker	DNA	1781729	1781970	1038	+	.	ID="RND-5_FAMILY-5911";Tend="2596";Tstart="2334";shortTE="F";uid="d70b9d68-8fb6-4edb-8524-d45348aad907"
NW_020273616.1	RepeatMasker	Unknown	3129856	3130086	1657	+	.	ID="RND-6_FAMILY-26778";Tend="1140";Tstart="899";shortTE="F";uid="00ede37b-5c3c-4416-89e0-70a4813aec40"
NW_020273616.1	RepeatMasker	DNA/hAT-hAT19	2962033	2962195	990	+	.	ID="RND-6_FAMILY-7893";Tend="1647";Tstart="1481";shortTE="F";uid="50eb6d1c-e604-4819-8218-272a3aea6d0c"
NW_020273616.1	RepeatMasker	DNA/TcMar-Tc1	1908901	1909010	766	+	.	ID="RND-5_FAMILY-380";Tend="287";Tstart="177";shortTE="F";uid="95c599cf-284d-4640-9add-cdb3b272f060"
NW_020273616.1	RepeatMasker	DNA/hAT-hATm	2755518	2755980	898	+	.	ID="RND-5_FAMILY-4934";Tend="1793";Tstart="1331";shortTE="F";uid="d5ab0dfb-7903-4bd6-a0fd-8523f7277160"
NW_020273616.1	RepeatMasker	DNA/hAT-Ac	365229	365371	659	+	.	ID="DNA8-67_AP";Tend="373";Tstart="225";shortTE="F";uid="db55bbdc-2111-4c1a-b28b-e5d6f53db311"
NW_020273616.1	RepeatMasker	DNA/Maverick	1400503	1400726	554	+	.	ID="RND-6_FAMILY-3036";Tend="1592";Tstart="1369";shortTE="F";uid="56358ba5-51d5-4744-8d26-b383d20f539e"
NW_020273616.1	RepeatMasker	Unknown	2442233	2442725	1185	+	.	ID="RND-6_FAMILY-7447";Tend="1185";Tstart="716";shortTE="F";uid="f4f33b0d-88d2-4713-ba38-7cb2c66a8094"
NW_020273616.1	RepeatMasker	DNA/hAT-Ac	1151265	1151369	529	+	.	ID="RND-5_FAMILY-6231";Tend="1180";Tstart="1069";shortTE="F";uid="6661345b-1e55-40e9-acc6-cf4f7df41206"
NW_020273616.1	RepeatMasker	Unknown	3034046	3034512	3177	+	.	ID="RND-1_FAMILY-310";Tend="1401";Tstart="936";shortTE="F";uid="24f7c3d3-7337-4679-b9cb-48701195e18d"
NW_020273616.1	RepeatMasker	DNA/hAT	2118091	2119275	7442	+	.	ID="RND-1_FAMILY-496";Tend="2070";Tstart="871";shortTE="F";uid="f110996e-fb09-42bc-910f-606f24e91504"
NW_020273616.1	RepeatMasker	LINE/I-Jockey	2713206	2714006	1328	+	.	ID="RND-5_FAMILY-126";TEgroup="ctg_1904%7CRND-5_FAMILY-126%7C1";Tend="3312";Tstart="1854";shortTE="F";uid="40b6caef-60b5-4ffb-97bd-9148fcb4682f"
NW_020273616.1	RepeatMasker	DNA/hAT-Blackjack	3659067	3659709	2274	+	.	ID="RND-6_FAMILY-6013";Tend="1394";Tstart="835";shortTE="F";uid="239d5166-91dc-4a2e-8b55-6ea8abbd9ff9"
NW_020273616.1	RepeatMasker	Unknown	3142545	3142707	490	+	.	ID="RND-5_FAMILY-1643";TEgroup="ctg_1904%7CRND-5_FAMILY-1643%7C1";Tend="1401";Tstart="758";shortTE="T";uid="67c48217-b29d-4199-94e5-45412b7b188d"
NW_020273616.1	RepeatMasker	DNA/hAT-Charlie	3094077	3098430	26402	+	.	ID="RND-5_FAMILY-3454";Tend="4044";Tstart="116";shortTE="F";uid="94b1a15f-525a-4a44-abb9-420d851ffe74"
NW_020273616.1	RepeatMasker	Unknown	3284455	3284735	535	+	.	ID="RND-6_FAMILY-12247";Tend="1668";Tstart="1353";shortTE="F";uid="c118f1c1-b085-4b10-8f41-f742cb9070e3"
NW_020273616.1	RepeatMasker	LINE/I-Jockey	1249119	1249803	584	+	.	ID="VINGI-13_LMI";Tend="847";Tstart="201";shortTE="F";uid="f15a8ef3-ce63-418c-84e0-23384fc4ae1e"
NW_020273616.1	RepeatMasker	Unknown	2410672	2410896	626	+	.	ID="RND-6_FAMILY-3280";Tend="1161";Tstart="957";shortTE="F";uid="6e5987a0-5308-41b9-9ccb-96309914ef3b"
NW_020273616.1	RepeatMasker	LINE/CR1	2145417	2145987	832	+	.	ID="RND-6_FAMILY-91";Tend="968";Tstart="393";shortTE="F";uid="0b43078f-4444-47b2-9b4f-07c14ca8bd85"
NW_020273616.1	RepeatMasker	DNA/hAT-hAT19	3539855	3540052	880	+	.	ID="RND-6_FAMILY-6226";Tend="1472";Tstart="1217";shortTE="F";uid="16c5132b-9a3b-47fc-bc65-f4250f34b065"
NW_020273616.1	RepeatMasker	DNA/hAT-Charlie	2258071	2258722	4233	+	.	ID="RND-5_FAMILY-2359";Tend="1555";Tstart="905";shortTE="F";uid="a6988420-92c8-4cbb-bd63-0d032fce88a9"
NW_020273616.1	RepeatMasker	Unknown	792588	792762	955	+	.	ID="RND-5_FAMILY-1154";Tend="1242";Tstart="1061";shortTE="F";uid="eb23bf20-c89f-442b-abda-96535dd44c78"
NW_020273616.1	RepeatMasker	DNA/hAT-hAT19	1386741	1387181	1579	+	.	ID="HAT-N12_AP";Tend="438";Tstart="1";shortTE="F";uid="cc59bbc1-6cc1-4f5d-a62b-fd64967e058c"
NW_020273616.1	RepeatMasker	DNA/hAT-hAT19	1892206	1892314	622	+	.	ID="RND-5_FAMILY-5604";Tend="1566";Tstart="1459";shortTE="F";uid="802eea12-9e8f-4d55-bfc6-a47ba3ed4db3"
NW_020273616.1	RepeatMasker	DNA/hAT-hAT19	891195	891777	2901	+	.	ID="RND-6_FAMILY-3832";Tend="1461";Tstart="812";shortTE="F";uid="2a132ef7-b333-4752-9e8c-edd817dd00ca"
NW_020273616.1	RepeatMasker	DNA/hAT-Charlie	825448	825790	2479	+	.	ID="RND-1_FAMILY-91";Tend="1302";Tstart="963";shortTE="F";uid="8bf4fae5-3998-4b11-82d5-8d04488ae177"
NW_020273616.1	RepeatMasker	DNA	2305759	2307961	13101	+	.	ID="RND-6_FAMILY-2158";Tend="1885";Tstart="1";shortTE="F";uid="880791de-0c79-47d2-b741-36f6927a63d7"
NW_020273616.1	RepeatMasker	Unknown	3711485	3711635	569	+	.	ID="RND-6_FAMILY-3280";Tend="1107";Tstart="962";shortTE="F";uid="2f904a88-502d-4246-87b1-49838247fe69"
NW_020273616.1	RepeatMasker	DNA/hAT-Tip100	18228	18434	1454	+	.	ID="RND-1_FAMILY-168";Tend="1233";Tstart="1030";shortTE="F";uid="99b3785e-6d1d-444b-8fe6-a26198fd562f"
NW_020273616.1	RepeatMasker	DNA/TcMar-Tc1	2428696	2429771	5843	+	.	ID="RND-6_FAMILY-5038";Tend="1748";Tstart="657";shortTE="F";uid="ac029ef0-a330-4500-be66-dd9422c51c61"
NW_020273616.1	RepeatMasker	LINE/I-Jockey	536958	537670	5686	+	.	ID="RND-6_FAMILY-4160";Tend="3312";Tstart="2599";shortTE="F";uid="fb56f920-5407-446e-bf3a-961fbb35bfb3"
NW_020273616.1	RepeatMasker	DNA/Ginger-1	948731	949366	2696	+	.	ID="RND-1_FAMILY-89";TEgroup="ctg_1904%7CRND-1_FAMILY-89%7C1";Tend="2455";Tstart="829";shortTE="F";uid="c28412a2-4ccd-4c28-98ac-db254e63348c"
NW_020273616.1	RepeatMasker	DNA	2921372	2921473	418	+	.	ID="RND-1_FAMILY-23";Tend="1091";Tstart="965";shortTE="F";uid="a0fdfe92-1f50-488d-a152-488b4f06e1b8"
NW_020273616.1	RepeatMasker	LINE/RTE-BovB	1006635	1007513	1922	+	.	ID="RND-5_FAMILY-797";Tend="1286";Tstart="415";shortTE="F";uid="22389f65-b6d7-4dcb-ad9b-d537aba8d562"
NW_020273616.1	RepeatMasker	DNA/hAT-Tip100	1076794	1077205	2355	+	.	ID="RND-1_FAMILY-101";Tend="1417";Tstart="986";shortTE="F";uid="b8e45487-7ba7-4639-848b-a78adbc56f58"
NW_020273616.1	RepeatMasker	Unknown	926433	926692	1632	+	.	ID="RND-6_FAMILY-16488";Tend="1414";Tstart="1154";shortTE="F";uid="886f73bd-aa9c-4ad8-acf8-7bedde3a33bc"
NW_020273616.1	RepeatMasker	DNA/hAT-hAT19	1426307	1426466	624	+	.	ID="rnd-5_family-5604";Tend="1757";Tstart="1630";shortTE="F";uid="dabd7cb3-68a2-4720-84b1-899d20a60c4f"
NW_020273616.1	RepeatMasker	Unknown	1827158	1827450	2248	+	.	ID="RND-5_FAMILY-2439";Tend="1095";Tstart="805";shortTE="F";uid="604ca96f-b5ad-4365-8d3b-fc9dcb091104"
NW_020273616.1	RepeatMasker	Unknown	2976570	2976703	740	+	.	ID="RND-1_FAMILY-313";Tend="1360";Tstart="1240";shortTE="F";uid="410ea68c-2932-45a4-82fc-06d0afb3e8cd"
NW_020273616.1	RepeatMasker	Unknown	1907554	1908181	4418	+	.	ID="RND-6_FAMILY-10154";Tend="1593";Tstart="971";shortTE="F";uid="9d4c02c0-d035-4147-aa36-8793f3b3302c"
NW_020273616.1	RepeatMasker	Unknown	1184224	1184382	799	+	.	ID="RND-1_FAMILY-26";Tend="1110";Tstart="960";shortTE="F";uid="0e593217-baf4-448e-b536-4d30aec22466"
NW_020273616.1	RepeatMasker	LINE/RTE-X	2921615	2925086	25386	+	.	ID="RND-5_FAMILY-4223";Tend="3335";Tstart="54";shortTE="F";uid="a5b9dfd5-2a2c-4ae0-a92c-7255ea259b9c"
NW_020273616.1	RepeatMasker	DNA/TcMar-Pogo	286828	287951	5754	+	.	ID="RND-6_FAMILY-2651";Tend="1615";Tstart="417";shortTE="F";uid="def11f16-1cdf-4bcc-bf84-d832cf4b2d54"
NW_020273616.1	RepeatMasker	Unknown	2412298	2412706	1044	+	.	ID="RND-5_FAMILY-9299";Tend="1381";Tstart="961";shortTE="F";uid="e31ee665-f5f9-4f1e-85e3-d19290770e34"
NW_020273616.1	RepeatMasker	Unknown	8315	8723	2738	+	.	ID="RND-6_FAMILY-20381";Tend="1125";Tstart="705";shortTE="F";uid="a6fe490a-65c7-4432-a71a-5865f7824263"
NW_020273616.1	RepeatMasker	Unknown	606710	606879	837	+	.	ID="RND-6_FAMILY-9911";Tend="1311";Tstart="1130";shortTE="F";uid="0a1ad176-746e-4b75-800e-4690ff9d9d92"
NW_020273616.1	RepeatMasker	DNA/TcMar-Tc1	3307356	3307474	407	+	.	ID="MARINER-N22_AG";Tend="170";Tstart="54";shortTE="F";uid="24cfa20d-369e-44ec-b235-d2311155573f"
NW_020273616.1	RepeatMasker	DNA	1123582	1123759	1280	+	.	ID="RND-1_FAMILY-16";Tend="1124";Tstart="937";shortTE="F";uid="3bf443de-e272-4d39-b6b2-6278e29bcad1"
NW_020273616.1	RepeatMasker	LINE/I-Jockey	698295	700873	16924	+	.	ID="RND-6_FAMILY-5293";Tend="3337";Tstart="498";shortTE="F";uid="d82e3f8e-7f91-4b45-8969-991c4d8b881f"
NW_020273616.1	RepeatMasker	Unknown	2249716	2250648	6555	+	.	ID="RND-5_FAMILY-483";Tend="1884";Tstart="934";shortTE="F";uid="ec0a7357-4261-436a-97c5-3ad38823f150"
NW_020273616.1	RepeatMasker	DNA/hAT-Tip100	951585	951708	842	+	.	ID="RND-6_FAMILY-2854";Tend="1215";Tstart="1093";shortTE="F";uid="5d08b4d7-6f50-453b-b3d8-4dc88821bd65"
NW_020273616.1	RepeatMasker	Unknown	1835986	1836149	936	+	.	ID="RND-1_FAMILY-6";Tend="1154";Tstart="949";shortTE="F";uid="d647ec83-1252-41d6-89b6-682ddb019b8a"
NW_020273616.1	RepeatMasker	DNA/hAT-Tip100	301127	301644	3709	+	.	ID="RND-1_FAMILY-101";Tend="1413";Tstart="899";shortTE="F";uid="2b2deba1-c2ba-49e6-abe9-f3976dffa3ef"
NW_020273616.1	RepeatMasker	DNA/TcMar-Tc1	2310710	2311108	731	+	.	ID="MARINER-N6_RPR";Tend="1319";Tstart="924";shortTE="F";uid="a94c756a-79da-4155-a2a4-f329c43def9e"
NW_020273616.1	RepeatMasker	DNA	947879	948026	752	+	.	ID="ttaa26_ap";Tend="581";Tstart="433";shortTE="F";uid="a30d75f3-a6d3-4f5b-a638-74862d941fad"
NW_020273616.1	RepeatMasker	DNA/hAT-Tip100	1312658	1312781	552	+	.	ID="RND-1_FAMILY-281";Tend="905";Tstart="777";shortTE="F";uid="41c5e2e6-f587-4425-ad64-7e04bd2c801d"
NW_020273616.1	RepeatMasker	DNA/hAT-Charlie	2464782	2464935	453	+	.	ID="HAT-N17_AP";Tend="297";Tstart="153";shortTE="F";uid="80929c0e-d5f8-4bd9-810f-36caf40f5f2c"
NW_020273616.1	RepeatMasker	Unknown	2762042	2762292	529	+	.	ID="RND-6_FAMILY-17434";Tend="973";Tstart="713";shortTE="F";uid="fb7e9d89-1d50-4a6f-8057-7e00b242966e"
NW_020273616.1	RepeatMasker	Unknown	651928	652432	3610	+	.	ID="RND-6_FAMILY-10879";Tend="1342";Tstart="845";shortTE="F";uid="e511b691-65e7-4a2d-bb3b-dde49de555d2"
NW_020273616.1	RepeatMasker	DNA/Ginger-2	823727	824172	421	+	.	ID="GINGER2-2_LMI";Tend="2464";Tstart="1924";shortTE="F";uid="147f3db6-34d2-4da7-b50e-cedfa913a02f"
NW_020273616.1	RepeatMasker	DNA/hAT-hAT19	1172692	1173600	4934	+	.	ID="RND-1_FAMILY-72";Tend="1843";Tstart="894";shortTE="F";uid="b2e1620d-8847-4327-b742-3246c2df01e8"
NW_020273616.1	RepeatMasker	DNA/hAT-hAT19	145264	145488	1502	+	.	ID="RND-5_FAMILY-5814";Tend="2439";Tstart="2212";shortTE="F";uid="55edc77f-e74d-435c-953f-58ad312b0dc5"
NW_020273616.1	RepeatMasker	Unknown	66896	67093	423	+	.	ID="RND-6_FAMILY-3691";Tend="1816";Tstart="1606";shortTE="F";uid="fbcf5fbe-c314-49a3-8ce7-7d4f90ae6baf"
NW_020273616.1	RepeatMasker	DNA/hAT-Charlie	860236	861232	6580	+	.	ID="RND-6_FAMILY-2174";Tend="1723";Tstart="720";shortTE="F";uid="edfece7b-dcfe-45f1-bf0e-fb85544423c6"
NW_020273616.1	RepeatMasker	DNA/hAT?	257275	257807	1520	+	.	ID="RND-6_FAMILY-1252";TEgroup="ctg_1904%7CRND-6_FAMILY-1252%7C1";Tend="1535";Tstart="603";shortTE="F";uid="72affa16-4891-4dc7-b8e7-e23ef17ec7b2"
NW_020273616.1	RepeatMasker	DNA/hAT-Ac	270681	271151	2828	+	.	ID="RND-1_FAMILY-383";Tend="1439";Tstart="973";shortTE="F";uid="fad2842e-6d4a-4a86-9913-4e2c6b5e8a50"
NW_020273616.1	RepeatMasker	Unknown	637292	637795	2345	+	.	ID="RND-6_FAMILY-3950";Tend="1350";Tstart="861";shortTE="F";uid="5ceb1028-e5f9-4e45-9509-c56049c29978"
NW_020273616.1	RepeatMasker	DNA/hAT-hAT19	1828761	1828961	1065	+	.	ID="RND-1_FAMILY-55";Tend="1751";Tstart="1509";shortTE="F";uid="14c5da98-8b54-4823-b435-ebb72e0363b3"
NW_020273616.1	RepeatMasker	DNA/hAT-Tip100	1093224	1093376	617	+	.	ID="RND-6_FAMILY-2678";Tend="1144";Tstart="981";shortTE="F";uid="f42d21bf-42d0-4952-a068-e204cf7df504"
NW_020273616.1	RepeatMasker	LINE/RTE-BovB	1967070	1967262	713	+	.	ID="RND-5_FAMILY-2080";Tend="1517";Tstart="1325";shortTE="F";uid="7fad9183-8fbf-4ca7-a472-8091fb579b59"
NW_020273616.1	RepeatMasker	DNA/TcMar-Tc1	1101082	1101389	894	+	.	ID="RND-6_FAMILY-9725";Tend="1651";Tstart="1349";shortTE="F";uid="136dbce6-9ad5-46f7-8b15-87bafa4c7f84"
NW_020273616.1	RepeatMasker	Unknown	3022345	3022726	2404	+	.	ID="RND-6_FAMILY-28025";Tend="1398";Tstart="974";shortTE="F";uid="40f9445f-4038-45be-ab1e-29bea32182cb"
NW_020273616.1	RepeatMasker	DNA/hAT-Tip100	2997216	2997485	1137	+	.	ID="RND-1_FAMILY-35";Tend="1647";Tstart="1351";shortTE="F";uid="bfd9b76b-eb22-4f24-9ff8-e16f69ef2bee"
NW_020273616.1	RepeatMasker	LINE/RTE-BovB	3384241	3384835	4168	+	.	ID="RND-6_FAMILY-135";Tend="1608";Tstart="1014";shortTE="F";uid="055e87a0-08be-400a-b7da-6216d8ac1ecf"
NW_020273616.1	RepeatMasker	DNA/hAT-Tip100	887121	887548	3578	+	.	ID="RND-6_FAMILY-9016";Tend="1815";Tstart="1388";shortTE="F";uid="b5633685-1201-471a-b2d9-299e39fcc15f"
NW_020273616.1	RepeatMasker	DNA/hAT-hAT19	1868423	1868552	435	-	.	ID="RND-1_FAMILY-200";Tend="1598";Tstart="1467";shortTE="F";uid="18794191-21c2-4e2f-916c-29ac6c273087"
NW_020273616.1	RepeatMasker	DNA/hAT	2628087	2628338	521	-	.	ID="RND-6_FAMILY-11808";Tend="1695";Tstart="1449";shortTE="F";uid="d8b98b0f-2307-4de9-a543-714ee09be21e"
NW_020273616.1	RepeatMasker	DNA/TcMar-Pogo	670149	670319	806	-	.	ID="RND-5_FAMILY-3339";Tend="1581";Tstart="1416";shortTE="F";uid="9ee85a50-2dd5-4786-bafa-383e8ee45a91"
NW_020273616.1	RepeatMasker	DNA/PIF-Spy	1268525	1268646	442	-	.	ID="ISL2EU-3N1_CFL";Tend="346";Tstart="226";shortTE="F";uid="a0852432-5810-4795-9977-8394965a60a9"
NW_020273616.1	RepeatMasker	DNA/hAT-hAT19	323492	323967	3338	-	.	ID="DNA8-73_AP";Tend="784";Tstart="327";shortTE="F";uid="c6d75613-a1eb-4c02-91fa-37c41ed1e855"
NW_020273616.1	RepeatMasker	DNA	402998	403476	2639	-	.	ID="RND-1_FAMILY-180";Tend="1312";Tstart="857";shortTE="F";uid="fc8b0ef0-f2a6-459a-8b0e-c320262aca60"
NW_020273616.1	RepeatMasker	DNA/hAT-Ac	2140651	2140998	932	-	.	ID="RND-6_FAMILY-2187";Tend="1302";Tstart="882";shortTE="F";uid="2fdd3c21-819a-4429-9c67-5022cac26a9b"
NW_020273616.1	RepeatMasker	DNA	1266378	1266606	1080	-	.	ID="RND-6_FAMILY-5089";Tend="1563";Tstart="1348";shortTE="F";uid="61a262a6-b289-4c26-973d-9c6d33afb4fd"
NW_020273616.1	RepeatMasker	DNA/hAT-Charlie	1009873	1010592	5032	-	.	ID="RND-4_FAMILY-459";Tend="1789";Tstart="976";shortTE="F";uid="96a0cbe5-0f55-4b39-9112-fb644ec83458"
NW_020273616.1	RepeatMasker	DNA/hAT-Ac	259412	259564	631	-	.	ID="DNA8-54_AP";Tend="164";Tstart="1";shortTE="F";uid="198f0080-330a-4460-b345-f3b8e948ce72"
NW_020273616.1	RepeatMasker	Unknown	23318	23659	1888	-	.	ID="RND-5_FAMILY-13898";Tend="1283";Tstart="984";shortTE="F";uid="137a4349-b677-458f-8a81-b30281f8bac9"
NW_020273616.1	RepeatMasker	RC/Helitron	3075774	3077313	11018	-	.	ID="RND-6_FAMILY-11790";Tend="2358";Tstart="797";shortTE="F";uid="29040352-1058-40f3-8290-38b4c9d00a0e"
NW_020273616.1	RepeatMasker	DNA/hAT-hAT19	708449	709205	4203	-	.	ID="RND-6_FAMILY-8494";Tend="1548";Tstart="855";shortTE="F";uid="41dc9634-8643-4ad0-8bb3-3b532eab8e48"
NW_020273616.1	RepeatMasker	DNA/hAT	814352	814783	418	-	.	ID="RND-1_FAMILY-382";Tend="1283";Tstart="903";shortTE="F";uid="33889e38-8655-4ba0-919e-596eafb27b51"
NW_020273616.1	RepeatMasker	Unknown	3317131	3317426	1655	-	.	ID="RND-6_FAMILY-6413";Tend="1254";Tstart="947";shortTE="F";uid="be2c43b4-26ec-46c3-a7d6-b232b6c1a200"
NW_020273616.1	RepeatMasker	Unknown	395569	395901	2314	-	.	ID="RND-1_FAMILY-302";Tend="1272";Tstart="941";shortTE="F";uid="89ec29bf-29bb-48ae-8378-3bb2adc42100"
NW_020273616.1	RepeatMasker	Unknown	218253	218628	2938	-	.	ID="RND-5_FAMILY-10683";Tend="1268";Tstart="891";shortTE="F";uid="2fff9f53-a850-4662-a8ba-3f511e5f7bf3"
NW_020273616.1	RepeatMasker	Unknown	667182	667361	1307	-	.	ID="RND-1_FAMILY-389";Tend="1161";Tstart="983";shortTE="F";uid="8c976403-4818-44e2-8f2d-82c3aae7b8d2"
NW_020273616.1	RepeatMasker	Unknown	3460185	3460512	1082	-	.	ID="RND-6_FAMILY-8336";TEgroup="ctg_1904%7CRND-6_FAMILY-8336%7C1";Tend="1360";Tstart="824";shortTE="F";uid="14701bd3-89a0-45b5-a088-669b437041b5"
NW_020273616.1	RepeatMasker	Unknown	3390658	3390830	1178	-	.	ID="RND-5_FAMILY-780";Tend="1275";Tstart="1105";shortTE="F";uid="c6f09ddd-d581-4fb3-b524-b5a6d8572088"
NW_020273616.1	RepeatMasker	DNA/hAT-Tip100	1425105	1425364	1751	-	.	ID="RND-5_FAMILY-8935";Tend="1177";Tstart="900";shortTE="F";uid="1249f8e8-1467-43c0-adc8-247f409bbc8c"
NW_020273616.1	RepeatMasker	Unknown	702257	702985	1210	-	.	ID="RND-6_FAMILY-2730";Tend="1637";Tstart="918";shortTE="F";uid="4fb5e5e9-fcaa-4601-8e9f-1a65e20ca37e"
NW_020273616.1	RepeatMasker	Unknown	563895	564405	2895	-	.	ID="RND-6_FAMILY-28025";Tend="1433";Tstart="909";shortTE="F";uid="dbde7742-3328-4cfe-812f-b63a0f2d957a"
NW_020273616.1	RepeatMasker	Unknown	405846	406178	474	-	.	ID="RND-5_FAMILY-1324";Tend="1092";Tstart="720";shortTE="F";uid="2e80645e-e004-454f-9e4e-24d35352b2d1"
NW_020273616.1	RepeatMasker	DNA/hAT-Tip100	770607	770771	1171	-	.	ID="RND-6_FAMILY-7986";Tend="1121";Tstart="949";shortTE="F";uid="f9bb8822-b5ef-4d72-b40c-b59578403cf5"
NW_020273616.1	RepeatMasker	LINE/RTE-BovB	1104095	1105208	7508	-	.	ID="RND-6_FAMILY-3515";Tend="1681";Tstart="537";shortTE="F";uid="e2f8e441-35e0-44f6-8e69-8cec74103f14"
NW_020273616.1	RepeatMasker	DNA/hAT-hAT19	65093	65221	645	-	.	ID="RND-1_FAMILY-209";Tend="1369";Tstart="1258";shortTE="F";uid="5622ae51-e3c5-4f0a-9c4a-c65be0265d76"
NW_020273616.1	RepeatMasker	RC/Helitron	3645107	3645213	595	-	.	ID="RND-6_FAMILY-6950";Tend="732";Tstart="626";shortTE="F";uid="b4e54926-4d82-44fd-a799-5ead8f8f4c53"
NW_020273616.1	RepeatMasker	Unknown	854366	854812	3300	-	.	ID="RND-1_FAMILY-117";Tend="1447";Tstart="1001";shortTE="F";uid="3dea0de2-57ad-4110-a7a3-3ea339962ba2"
NW_020273616.1	RepeatMasker	Unknown	2125173	2125416	410	-	.	ID="RND-6_FAMILY-5980";Tend="1266";Tstart="1035";shortTE="F";uid="220fdcc3-9479-48fe-897b-2e86a4ba7370"
NW_020273616.1	RepeatMasker	LINE/RTE-BovB	304040	304238	1161	-	.	ID="RND-5_FAMILY-1795";Tend="2025";Tstart="1810";shortTE="F";uid="3b908185-d2a9-446c-804b-c3fbc5ad84a7"
NW_020273616.1	RepeatMasker	DNA/hAT-Tip100	1651294	1651962	3557	-	.	ID="RND-5_FAMILY-4298";Tend="1690";Tstart="932";shortTE="F";uid="8f26f324-7c86-4424-b4c6-fcd1df76170b"
NW_020273616.1	RepeatMasker	LINE/I	2445696	2446267	1583	-	.	ID="RND-4_FAMILY-240";Tend="582";Tstart="112";shortTE="F";uid="dee93406-43e1-409f-8284-062ad772fc9c"
NW_020273616.1	RepeatMasker	DNA/TcMar-Tc1	1912961	1915114	14068	-	.	ID="RND-5_FAMILY-380";Tend="2348";Tstart="137";shortTE="F";uid="38af0687-f272-401f-a8fb-6e646a53a01c"
NW_020273616.1	RepeatMasker	DNA	1019116	1019604	2804	-	.	ID="RND-6_FAMILY-44826";Tend="1439";Tstart="974";shortTE="F";uid="b9064dc7-ec02-42a3-af8e-12d63ac75833"
NW_020273616.1	RepeatMasker	DNA/TcMar-Tc1	2014771	2015874	1879	-	.	ID="rnd-6_family-3192";Tend="2482";Tstart="1149";shortTE="F";uid="bbb4b36c-c944-4bb8-a1c9-3efe58fccd6e"
NW_020273616.1	RepeatMasker	DNA/hAT-Charlie	787992	788485	3652	-	.	ID="RND-5_FAMILY-2359";Tend="1499";Tstart="980";shortTE="F";uid="3ce5c47d-2093-443b-b5b9-c9778b815855"
NW_020273616.1	RepeatMasker	Unknown	3549631	3549997	2252	-	.	ID="RND-5_FAMILY-2803";Tend="1582";Tstart="1216";shortTE="F";uid="1c991038-84a5-445b-a0f5-d9f0426369f1"
NW_020273616.1	RepeatMasker	Unknown	3735598	3735805	1374	-	.	ID="RND-1_FAMILY-134";Tend="1147";Tstart="943";shortTE="F";uid="f769ca3a-5a5a-4cf7-adef-eb89bb4803cf"
NW_020273616.1	RepeatMasker	DNA/hAT-Tip100	1548818	1549232	2616	-	.	ID="RND-5_FAMILY-153";Tend="1408";Tstart="980";shortTE="F";uid="7797878b-f6fd-405d-918a-ec1a78728300"
NW_020273616.1	RepeatMasker	LINE/I-Jockey	2600425	2600994	766	-	.	ID="RND-5_FAMILY-11496";Tend="1841";Tstart="1231";shortTE="F";uid="f15af92e-e1f7-4b8a-8f88-8c277446765f"
NW_020273616.1	RepeatMasker	Unknown	3624926	3625058	628	-	.	ID="RND-4_FAMILY-1193";Tend="1153";Tstart="1018";shortTE="F";uid="d922df47-888d-4ce4-99a0-bd95332c904c"
NW_020273616.1	RepeatMasker	DNA/hAT-Tip100	102562	102733	896	-	.	ID="RND-5_FAMILY-694";Tend="1096";Tstart="920";shortTE="F";uid="357ba66f-218e-46e4-a66e-f91d6e275fec"
NW_020273616.1	RepeatMasker	DNA/TcMar-Tc1	152189	152672	3266	-	.	ID="RND-6_FAMILY-2246";Tend="1492";Tstart="966";shortTE="F";uid="34ba7c5b-24a2-4a2b-91cf-7a50656b1983"
NW_020273616.1	RepeatMasker	LINE/I-Jockey	292688	293491	756	-	.	ID="RND-6_FAMILY-86";Tend="4532";Tstart="3702";shortTE="F";uid="1dbc90eb-de85-4d61-9426-bb79152928d3"
NW_020273616.1	RepeatMasker	Unknown	2734561	2734663	520	-	.	ID="RND-5_FAMILY-1061";Tend="1430";Tstart="1328";shortTE="F";uid="a4fdd918-e0f0-40ac-8c7d-8965596a42ca"
NW_020273616.1	RepeatMasker	DNA/Kolobok-E	318224	318672	1725	-	.	ID="RND-6_FAMILY-5139";Tend="700";Tstart="257";shortTE="F";uid="13afbc05-9bac-4852-a890-029c4787cce4"
NW_020273616.1	RepeatMasker	Unknown	69719	69824	576	-	.	ID="RND-1_FAMILY-26";Tend="1241";Tstart="1140";shortTE="F";uid="0cef1ca7-8da5-4154-ad1a-3eb035fdda5d"
NW_020273616.1	RepeatMasker	DNA/hAT-Tip100	541624	542138	3053	-	.	ID="RND-5_FAMILY-529";Tend="1432";Tstart="931";shortTE="F";uid="c2e777f9-833c-45ab-bbf5-04242c940a2b"
NW_020273616.1	RepeatMasker	DNA/MULE-MuDR	1382357	1383115	3581	-	.	ID="RND-5_FAMILY-1335";TEgroup="ctg_1904%7CRND-5_FAMILY-1335%7C1";Tend="1626";Tstart="962";shortTE="F";uid="8b463e4a-a725-4d6a-8d3b-de6275f375be"
NW_020273616.1	RepeatMasker	Unknown	1836218	1836427	1400	-	.	ID="RND-5_FAMILY-4384";Tend="1658";Tstart="1440";shortTE="F";uid="bc5e5f08-ba00-4de6-9166-819902a94f41"
NW_020273616.1	RepeatMasker	LINE/Penelope	500322	500423	420	-	.	ID="RND-5_FAMILY-147";Tend="1451";Tstart="1347";shortTE="F";uid="1bdba6d9-4b96-46dd-92cc-676cff963369"
NW_020273616.1	RepeatMasker	DNA/Sola-1	932427	932659	980	-	.	ID="RND-6_FAMILY-8900";Tend="1245";Tstart="1004";shortTE="F";uid="2916c740-350f-4cdd-9858-93a0f64492f9"
NW_020273616.1	RepeatMasker	DNA/hAT-hAT19	1078166	1078267	682	-	.	ID="RND-1_FAMILY-13";Tend="1100";Tstart="996";shortTE="F";uid="7d7deba8-ff53-41dd-a43d-89d7395f5a8c"
NW_020273616.1	RepeatMasker	Unknown	3638266	3638683	2692	-	.	ID="RND-6_FAMILY-28025";Tend="1399";Tstart="976";shortTE="F";uid="4a5e235c-2950-4258-9c24-61ee55b36f01"
NW_020273616.1	RepeatMasker	DNA/hAT?	2271679	2272135	3327	-	.	ID="RND-5_FAMILY-2388";Tend="1439";Tstart="965";shortTE="F";uid="5670afd3-623a-4250-9481-133789663f1c"
NW_020273616.1	RepeatMasker	Unknown	1175220	1175908	3001	-	.	ID="RND-6_FAMILY-658";Tend="1576";Tstart="902";shortTE="F";uid="cdf207ed-0e3a-40be-b8e0-27d8f1b39065"
NW_020273616.1	RepeatMasker	LINE/RTE-BovB	1832211	1832807	674	-	.	ID="RND-5_FAMILY-575";Tend="1324";Tstart="721";shortTE="F";uid="f7e3cd72-ebe1-4efe-b897-f146c7b41d86"
NW_020273616.1	RepeatMasker	Unknown	674280	674596	2108	-	.	ID="RND-6_FAMILY-14090";Tend="1453";Tstart="1125";shortTE="F";uid="98161a06-1e5a-40de-9cf9-1013728af3de"
NW_020273616.1	RepeatMasker	DNA/hAT-Tip100	920860	921272	2939	-	.	ID="RND-1_FAMILY-393";Tend="1321";Tstart="918";shortTE="F";uid="3fb2efa2-44fc-4023-8065-0b1889af3e63"
NW_020273616.1	RepeatMasker	Unknown	292	436	615	-	.	ID="RND-4_FAMILY-213";Tend="1242";Tstart="1101";shortTE="F";uid="1eca460f-76de-4f7a-bd7b-aabd2ef760ab"
NW_020273616.1	RepeatMasker	Unknown	3215263	3215528	1869	-	.	ID="RND-1_FAMILY-12";Tend="1209";Tstart="946";shortTE="F";uid="2ab8fc4d-00ff-44c0-916c-d514020b8261"
NW_020273616.1	RepeatMasker	DNA/hAT-Tip100	1828541	1828716	477	-	.	ID="RND-5_FAMILY-4689";Tend="2030";Tstart="1855";shortTE="F";uid="4c2bf154-9691-48f1-b0d0-4474f2cc2514"
NW_020273616.1	RepeatMasker	DNA/hAT-hAT19	898762	899279	1591	-	.	ID="RND-1_FAMILY-200";Tend="1480";Tstart="935";shortTE="F";uid="abe19a69-893f-4c21-9f49-c28f26817965"
NW_020273616.1	RepeatMasker	DNA/hAT-Tip100	882326	882674	2427	-	.	ID="RND-6_FAMILY-3168";Tend="1598";Tstart="1257";shortTE="F";uid="1eadf15f-9040-493c-9cc6-ee7af716084d"
NW_020273616.1	RepeatMasker	DNA/hAT-Tip100	1279981	1280122	502	-	.	ID="RND-6_FAMILY-9069";Tend="1416";Tstart="1277";shortTE="F";uid="c9b27983-fdcb-4762-8a50-267d9842dbf9"
NW_020273616.1	RepeatMasker	Unknown	2928988	2929369	1145	-	.	ID="RND-4_FAMILY-2403";Tend="1511";Tstart="1044";shortTE="F";uid="495e6268-6288-41aa-bd75-83c8543172f4"
NW_020273616.1	RepeatMasker	LTR/Gypsy	2889232	2889379	452	-	.	ID="GYPSY68-I_AG";Tend="2256";Tstart="2114";shortTE="F";uid="7802ee2d-ca9d-43c5-9ec5-0c2555c027f4"
NW_020273616.1	RepeatMasker	RC/Helitron	819406	819732	1431	-	.	ID="RND-5_FAMILY-1361";Tend="1956";Tstart="1656";shortTE="F";uid="0fb995a6-465a-4ba3-9e0a-c5bb83a661ee"
NW_020273616.1	RepeatMasker	DNA/Ginger-2	2048542	2049477	1342	-	.	ID="RND-6_FAMILY-3195";Tend="1214";Tstart="328";shortTE="F";uid="eff72d0a-dfe3-49db-ac16-23a437e7d307"
NW_020273616.1	RepeatMasker	LTR/Copia	3768148	3768596	1803	-	.	ID="RND-6_FAMILY-2479";TEgroup="ctg_1904%7CRND-6_FAMILY-2479%7C1";Tend="2782";Tstart="2401";shortTE="F";uid="1cbd5b29-07d8-488f-804e-8b0c892041aa"
NW_020273616.1	RepeatMasker	LINE/I-Jockey	1909013	1912296	17921	-	.	ID="RND-6_FAMILY-12546";TEgroup="ctg_1904%7CRND-6_FAMILY-12546%7C1";Tend="3429";Tstart="83";shortTE="F";uid="07e4c07f-c5e1-4e8c-adc7-ce93abb0b5af"
NW_020273616.1	RepeatMasker	DNA/hAT-Tip100	781714	782514	5496	-	.	ID="RND-1_FAMILY-64";Tend="1758";Tstart="956";shortTE="F";uid="2718de97-4c5a-4671-aa1e-bef1daa7011f"
NW_020273616.1	RepeatMasker	DNA/TcMar-Tc1	765321	765450	792	-	.	ID="RND-1_FAMILY-236";Tend="1608";Tstart="1479";shortTE="F";uid="3d7d2183-3e67-45fe-b71d-d18a10f4161f"
NW_020273616.1	RepeatMasker	Unknown	1413679	1414336	4272	-	.	ID="RND-1_FAMILY-124";Tend="1639";Tstart="947";shortTE="F";uid="103b3b61-9531-480a-a96b-aa5ca79d59b8"
NW_020273616.1	RepeatMasker	LINE/I-Jockey	2030265	2030759	3469	-	.	ID="RND-6_FAMILY-3976";Tend="2161";Tstart="1661";shortTE="F";uid="278b4892-2863-41fb-b165-59c17e18d596"
NW_020273616.1	RepeatMasker	Unknown	1397623	1397977	2367	-	.	ID="RND-5_FAMILY-1060";Tend="1328";Tstart="977";shortTE="F";uid="3b39567b-2979-4e00-ad43-fa407c215807"
NW_020273616.1	RepeatMasker	Unknown	3391708	3392674	6461	-	.	ID="RND-5_FAMILY-780";Tend="1128";Tstart="237";shortTE="F";uid="de370bc4-7276-4b35-89be-26bbefcb0f77"
NW_020273616.1	RepeatMasker	DNA/TcMar-Tc1	2524020	2524647	1184	-	.	ID="RND-6_FAMILY-481";Tend="1310";Tstart="711";shortTE="F";uid="022ddb04-a7f2-4bf2-9304-a64836e46160"
NW_020273616.1	RepeatMasker	DNA/hAT-Charlie	1985113	1985579	1628	-	.	ID="RND-5_FAMILY-4916";Tend="1415";Tstart="957";shortTE="F";uid="4abfd57d-fc1e-4ece-bbc6-a50566e39160"
NW_020273616.1	RepeatMasker	DNA/hAT-Tip100	3546645	3547061	1233	-	.	ID="RND-5_FAMILY-3987";TEgroup="ctg_1904%7CRND-5_FAMILY-3987%7C1";Tend="1963";Tstart="446";shortTE="F";uid="99b8b33c-88fd-4dbf-8193-411261194aab"
NW_020273616.1	RepeatMasker	RC/Helitron	1321793	1322098	711	-	.	ID="HELITRON2_AG";Tend="2321";Tstart="2035";shortTE="F";uid="b4194a3b-440a-46fd-859d-45be15891ee0"
NW_020273616.1	RepeatMasker	Unknown	35396	35673	1988	-	.	ID="RND-1_FAMILY-430";Tend="1221";Tstart="956";shortTE="F";uid="2932ea0e-7049-4972-bc0b-91d7337b345f"
NW_020273616.1	RepeatMasker	DNA/hAT-hAT19	854809	855408	4552	-	.	ID="RND-4_FAMILY-77";Tend="1546";Tstart="937";shortTE="F";uid="21049723-edf6-49e9-a33e-9d19b6258e26"
NW_020273616.1	RepeatMasker	DNA/hAT-hAT19	1413143	1413705	3282	-	.	ID="RND-6_FAMILY-3051";Tend="1580";Tstart="1041";shortTE="F";uid="70684aeb-6c1d-4827-8ebf-d12a920e3fee"
NW_020273616.1	RepeatMasker	DNA/TcMar-Tc1	137640	138240	4156	-	.	ID="RND-6_FAMILY-2246";Tend="1492";Tstart="914";shortTE="F";uid="f922f51c-ddcf-48f0-a4e5-f28924789638"
NW_020273616.1	RepeatMasker	DNA/TcMar-Pogo	3550887	3551032	462	-	.	ID="RND-1_FAMILY-238";Tend="1703";Tstart="1567";shortTE="F";uid="fc521135-ab05-4074-95ab-da010c22d8b4"
NW_020273616.1	RepeatMasker	Unknown	381890	382220	1192	-	.	ID="RND-6_FAMILY-1714";Tend="1380";Tstart="1047";shortTE="F";uid="198c3f09-39e3-4bd3-a3a5-0a87ae8f38ed"
NW_020273616.1	RepeatMasker	Unknown	2664425	2664819	1900	-	.	ID="RND-1_FAMILY-320";Tend="1366";Tstart="980";shortTE="F";uid="5f5966f0-2033-4d05-bc8f-e6535b3878dd"
NW_020273616.1	RepeatMasker	Unknown	2419881	2420157	555	-	.	ID="RND-6_FAMILY-3280";Tend="1102";Tstart="789";shortTE="F";uid="728fc441-f3d4-46fd-8c62-9d667dbce418"
NW_020273616.1	RepeatMasker	DNA/hAT-Tip100	657906	658169	1138	-	.	ID="RND-6_FAMILY-2968";Tend="719";Tstart="456";shortTE="F";uid="5f2de444-be86-4a50-be90-3c5ac711eac8"
NW_020273616.1	RepeatMasker	LTR/Gypsy	82048	82239	606	-	.	ID="RND-6_FAMILY-12256";Tend="1253";Tstart="1066";shortTE="F";uid="4598f46c-1e04-42de-9b30-ae8176cc70d4"
NW_020273616.1	RepeatMasker	DNA/hAT-Tip100	115206	115346	1170	-	.	ID="RND-1_FAMILY-148";Tend="1864";Tstart="1722";shortTE="F";uid="42aad8bb-f0f7-43ea-bd88-e041f192a07e"
NW_020273616.1	RepeatMasker	DNA/TcMar-Pogo	2455442	2455797	722	-	.	ID="RND-5_FAMILY-1904";Tend="1603";Tstart="1304";shortTE="F";uid="2d1a17dc-4859-41a3-86d0-a2c8f12ad1ee"
NW_020273616.1	RepeatMasker	DNA/hAT-Tip100	1699455	1699751	2018	-	.	ID="RND-1_FAMILY-63";Tend="1104";Tstart="821";shortTE="F";uid="8401f38c-dcab-4b46-9090-5a2127eae21f"
NW_020273616.1	RepeatMasker	Unknown	496512	497584	3225	-	.	ID="RND-6_FAMILY-28025";Tend="1513";Tstart="413";shortTE="F";uid="aa205e05-5215-4e45-aabb-38aa72a5d545"
NW_020273616.1	RepeatMasker	DNA/hAT-Ac	1507049	1507744	4309	-	.	ID="RND-6_FAMILY-6181";Tend="1446";Tstart="700";shortTE="F";uid="e876ae0b-6a49-4de2-b4cf-ec91252969e4"
NW_020273616.1	RepeatMasker	Unknown	2828201	2828342	452	-	.	ID="RND-6_FAMILY-2619";Tend="996";Tstart="864";shortTE="F";uid="c9b2025c-e228-4093-913f-9bdd586ec737"
NW_020273616.1	RepeatMasker	DNA/hAT-Charlie	1558946	1563849	33835	-	.	ID="RND-6_FAMILY-1045";Tend="4818";Tstart="1";shortTE="F";uid="b14c2bb4-2f3f-4b81-a4da-3f0890138cf6"
NW_020273616.1	RepeatMasker	DNA/MULE-MuDR	1454965	1455694	3958	-	.	ID="RND-5_FAMILY-1335";Tend="1618";Tstart="945";shortTE="F";uid="6601bf22-ba29-4e05-a7d5-e4f0cb0ce12c"
NW_020273616.1	RepeatMasker	DNA	3032497	3032738	678	-	.	ID="TTAA2C_AP";Tend="423";Tstart="173";shortTE="F";uid="2321d1fe-ab18-4268-9210-2aa0e88ec1a6"
NW_020273616.1	RepeatMasker	DNA/hAT-Tip100	3752650	3753087	2778	-	.	ID="RND-1_FAMILY-192";Tend="1453";Tstart="951";shortTE="F";uid="b076016d-6031-4c0f-b7ad-546b561c99a8"
NW_020273616.1	RepeatMasker	DNA/hAT-Ac	2865394	2865736	2429	-	.	ID="RND-6_FAMILY-7681";Tend="1240";Tstart="905";shortTE="F";uid="1557b756-b53e-422f-9b6e-92865460ef22"
NW_020273616.1	RepeatMasker	Unknown	2814357	2816845	12326	-	.	ID="RND-1_FAMILY-381";Tend="3124";Tstart="453";shortTE="F";uid="a610aaf3-0937-46ed-a423-c29dc9973dd6"
NW_020273616.1	RepeatMasker	LINE/I-Jockey	949507	951220	1528	-	.	ID="VINGI-37_LMI";Tend="2889";Tstart="1157";shortTE="F";uid="e91d756f-4d72-4537-bd0d-78a8c7e81ab0"
NW_020273616.1	RepeatMasker	DNA	3429248	3429700	3477	-	.	ID="RND-6_FAMILY-2157";Tend="910";Tstart="456";shortTE="F";uid="7324d725-5351-4cd3-9d48-4eed955c18c5"
NW_020273616.1	RepeatMasker	DNA/hAT-Tip100	2986761	2986895	551	-	.	ID="RND-6_FAMILY-13162";Tend="1074";Tstart="951";shortTE="F";uid="ac243df9-b71e-4522-b767-9be450419b43"
NW_020273616.1	RepeatMasker	Unknown	2470411	2470543	1174	-	.	ID="RND-1_FAMILY-340";Tend="1107";Tstart="975";shortTE="F";uid="6f4a696f-6d64-4c67-982d-737c2745896f"
NW_020273616.1	RepeatMasker	LINE/I-Jockey	1839120	1839413	528	-	.	ID="RND-6_FAMILY-3960";Tend="1969";Tstart="1687";shortTE="F";uid="1b523c88-164b-4a08-a9ea-f904829061a5"
NW_020273616.1	RepeatMasker	RC/Helitron	49705	51686	16588	-	.	ID="RND-1_FAMILY-152";Tend="2796";Tstart="786";shortTE="F";uid="df5fa639-2cd5-47ff-8d97-9d050b8623e2"
NW_020273616.1	RepeatMasker	DNA/Ginger-2	3251237	3251555	2113	-	.	ID="RND-6_FAMILY-18030";Tend="1308";Tstart="986";shortTE="F";uid="96304d11-5840-4874-ad3a-59518c706a8b"
NW_020273616.1	RepeatMasker	Unknown	101672	102056	2459	-	.	ID="RND-5_FAMILY-9669";Tend="1334";Tstart="942";shortTE="F";uid="40964172-4240-45ee-9969-af6092a1c4d3"
NW_020273616.1	RepeatMasker	RC/Helitron	1324345	1324655	1000	-	.	ID="HELITRON-1_DF";Tend="199";Tstart="1";shortTE="F";uid="16609f05-12a1-4581-8193-23fcb12c3223"
NW_020273616.1	RepeatMasker	DNA/hAT-Tip100	3001002	3001973	7246	-	.	ID="RND-5_FAMILY-5355";Tend="1930";Tstart="935";shortTE="F";uid="d56fb8b9-e518-4607-b9b7-6149abac28d4"
NW_020273616.1	RepeatMasker	Unknown	584540	584913	3021	-	.	ID="RND-6_FAMILY-4258";Tend="1328";Tstart="953";shortTE="F";uid="f9a908b8-9c6b-484b-a704-1c574df55d31"
NW_020273616.1	RepeatMasker	Unknown	3384839	3385158	1982	-	.	ID="RND-6_FAMILY-4126";Tend="950";Tstart="625";shortTE="F";uid="6fbc13f4-af89-4e52-bcc7-5a0041be4a14"
NW_020273616.1	RepeatMasker	LINE/RTE-BovB	3383890	3384171	1969	-	.	ID="RND-5_FAMILY-12515";Tend="1549";Tstart="1268";shortTE="F";uid="be6084af-e9e7-4a15-a7b3-6341cc8c8f34"
NW_020273616.1	RepeatMasker	DNA/Ginger-2	2872526	2872695	512	-	.	ID="RND-6_FAMILY-3072";Tend="1488";Tstart="1318";shortTE="F";uid="1bf9ed82-d263-4cab-8eb3-5d34cd305e36"
NW_020273616.1	RepeatMasker	RC/Helitron	2843752	2844701	6532	-	.	ID="RND-5_FAMILY-3341";Tend="2530";Tstart="1508";shortTE="F";uid="70c78e55-a5ea-42ed-81a1-f5a83e2ae6ff"
NW_020273616.1	RepeatMasker	Unknown	452587	452882	1505	-	.	ID="RND-5_FAMILY-1154";Tend="1236";Tstart="954";shortTE="F";uid="cf40000f-1852-4dca-89a9-a79ce9e5cddf"
NW_020273616.1	RepeatMasker	DNA/MULE-NOF	2177797	2177914	436	-	.	ID="RND-6_FAMILY-2713";Tend="1456";Tstart="1339";shortTE="F";uid="e9675dcf-f105-4353-bfd7-870d6122de40"
NW_020273616.1	RepeatMasker	LINE/CR1	440796	440905	440	-	.	ID="RND-6_FAMILY-5539";Tend="854";Tstart="745";shortTE="F";uid="1ed4fa75-136a-4f79-b5b0-db0f846c2521"
NW_020273616.1	RepeatMasker	DNA/hAT-hAT19	1269657	1270685	6846	-	.	ID="RND-1_FAMILY-549";Tend="1772";Tstart="779";shortTE="F";uid="f3cfb8e3-e138-4a36-8df2-b862fb2f788c"
NW_020273616.1	RepeatMasker	Unknown	951710	952059	2600	-	.	ID="RND-1_FAMILY-175";Tend="1267";Tstart="909";shortTE="F";uid="f54c21a4-730c-4423-baea-71d8e1da58bc"
NW_020273616.1	RepeatMasker	DNA/TcMar-Pogo	669703	669965	425	-	.	ID="RND-5_FAMILY-3339";Tend="1834";Tstart="1579";shortTE="F";uid="a60e0414-1649-4e89-9852-c2bdf2ec0b74"
NW_020273616.1	RepeatMasker	Unknown	1529771	1530972	5104	-	.	ID="RND-6_FAMILY-12977";Tend="1474";Tstart="294";shortTE="F";uid="218ec724-e89e-4e39-b114-6abec7f3809d"
NW_020273616.1	RepeatMasker	Unknown	358344	358778	3462	-	.	ID="RND-6_FAMILY-2117";Tend="1432";Tstart="997";shortTE="F";uid="74d38c89-34b0-4229-b1e6-225ad3f13b00"
NW_020273616.1	RepeatMasker	Unknown	881508	881915	624	-	.	ID="RND-6_FAMILY-19037";TEgroup="ctg_1904%7CRND-6_FAMILY-19037%7C1";Tend="1478";Tstart="966";shortTE="F";uid="85e49024-92bc-40d4-b542-5072578923e1"
NW_020273616.1	RepeatMasker	LINE/I-Jockey	56030	57999	1011	-	.	ID="RND-6_FAMILY-4160";TEgroup="ctg_1904%7CRND-6_FAMILY-4160%7C1";Tend="2579";Tstart="345";shortTE="F";uid="cd956e0b-5e6f-496a-88ed-8f5d4bf7e38d"
NW_020273616.1	RepeatMasker	DNA/hAT-Charlie	2469647	2470398	5512	-	.	ID="RND-5_FAMILY-3843";Tend="1740";Tstart="1014";shortTE="F";uid="a6608eed-a42d-470c-a35d-a8114926c818"
NW_020273616.1	RepeatMasker	LINE/I-Jockey	1290	1823	2605	-	.	ID="RND-5_FAMILY-430";Tend="1567";Tstart="1008";shortTE="F";uid="a779ae7d-9524-4c4b-9d43-b2a1ae392dca"
NW_020273616.1	RepeatMasker	DNA/MULE-MuDR	705797	705933	1012	-	.	ID="RND-6_FAMILY-540";Tend="1517";Tstart="1385";shortTE="F";uid="7e60f50a-9ab9-4957-962f-5c397869d833"
NW_020273616.1	RepeatMasker	Unknown	751251	752238	6795	-	.	ID="RND-5_FAMILY-2703";Tend="1861";Tstart="877";shortTE="F";uid="c007a76f-d95e-4ce9-8be6-ffd5e27f9eff"
NW_020273616.1	RepeatMasker	DNA	393333	393525	1291	-	.	ID="RND-1_FAMILY-16";Tend="1124";Tstart="932";shortTE="F";uid="bf3a8096-53a3-4f36-b961-73940b6248b7"
NW_020273616.1	RepeatMasker	DNA/Kolobok-E	2700779	2701429	4177	-	.	ID="RND-4_FAMILY-559";Tend="1453";Tstart="802";shortTE="F";uid="cb8afda8-bff6-418c-8b55-ac1057e6e4b0"
NW_020273616.1	RepeatMasker	DNA/hAT-Tip100	1076011	1076404	604	-	.	ID="HAT-8_LMI";Tend="3610";Tstart="3208";shortTE="F";uid="c91d1ea1-b651-43ab-9926-7afd310c8fc2"
NW_020273616.1	RepeatMasker	LINE/CR1	2795005	2797009	4814	-	.	ID="RND-6_FAMILY-4667";Tend="1944";Tstart="4";shortTE="F";uid="931951af-f673-4589-bf71-90f9da67dc68"
NW_020273616.1	RepeatMasker	DNA/hAT-Charlie	2677971	2678221	643	-	.	ID="rnd-5_family-2359";Tend="1218";Tstart="987";shortTE="F";uid="5153f2a6-363b-4dd0-8239-d280a1ca8f58"
NW_020273616.1	RepeatMasker	Unknown	2615864	2616251	721	-	.	ID="RND-6_FAMILY-12986";TEgroup="ctg_1904%7CRND-6_FAMILY-12986%7C1";Tend="1402";Tstart="817";shortTE="F";uid="bb4c44dd-9f77-4973-b5e9-3172bffcf6b2"
NW_020273616.1	RepeatMasker	RC/Helitron	764977	765226	1012	-	.	ID="RND-6_FAMILY-352";Tend="2377";Tstart="2118";shortTE="F";uid="f9a5965a-288b-4e89-b288-87b651e01269"
NW_020273616.1	RepeatMasker	DNA/Kolobok-T2	1129565	1131033	2651	-	.	ID="KOLOBOK-3_AP";TEgroup="ctg_1904%7CKOLOBOK-3_AP%7C1";Tend="4309";Tstart="195";shortTE="F";uid="cd88a0a3-3711-41de-b336-4836c30aa6fb"
NW_020273616.1	RepeatMasker	DNA/hAT-Tip100	1450384	1451318	2365	-	.	ID="RND-6_FAMILY-9069";Tend="2244";Tstart="1355";shortTE="F";uid="fb7376e2-05d8-45e5-b465-684b9a89f8aa"
NW_020273616.1	RepeatMasker	DNA/hAT-hAT19	3465463	3465748	1349	-	.	ID="RND-6_FAMILY-6226";Tend="1991";Tstart="1715";shortTE="F";uid="ed3d87cf-bee4-427d-87ee-6ac94bf1545b"
NW_020273616.1	RepeatMasker	DNA/hAT-Ac	3294867	3294985	664	-	.	ID="DNA8-48_AP";Tend="121";Tstart="1";shortTE="F";uid="67cf8d17-ed6a-40d9-bbae-5b771a7a6d03"
NW_020273616.1	RepeatMasker	Unknown	499721	499864	979	-	.	ID="RND-1_FAMILY-86";Tend="1146";Tstart="982";shortTE="F";uid="6985661c-9904-473d-8e58-d3c154438651"
NW_020273616.1	RepeatMasker	LTR/Gypsy	2094826	2094980	553	-	.	ID="GYPSY-24_DEL-I";Tend="2829";Tstart="2673";shortTE="F";uid="3b586ace-6309-415d-b139-97d67bae10f3"
NW_020273616.1	RepeatMasker	DNA/hAT-Blackjack	2033991	2034550	4721	-	.	ID="RND-1_FAMILY-80";Tend="1516";Tstart="957";shortTE="F";uid="31680e08-ceaa-4b04-9d4b-99f27a845f32"
NW_020273616.1	RepeatMasker	RC/Helitron	824909	825121	1063	-	.	ID="RND-4_FAMILY-485";Tend="1279";Tstart="1049";shortTE="F";uid="e12d32ce-1cf3-4aa0-a816-b2377456a311"
NW_020273616.1	RepeatMasker	RC/Helitron	2087532	2087946	1247	-	.	ID="RND-6_FAMILY-6950";Tend="881";Tstart="608";shortTE="F";uid="4ed7169a-1585-43fa-a738-19acabfccb6f"
NW_020273616.1	RepeatMasker	DNA/hAT-Charlie	1531935	1532163	1417	-	.	ID="RND-1_FAMILY-321";Tend="1195";Tstart="965";shortTE="F";uid="a8df478a-d584-4234-b57e-394658b10a85"
NW_020273616.1	RepeatMasker	DNA	2612680	2612921	1464	-	.	ID="RND-6_FAMILY-44826";Tend="1218";Tstart="988";shortTE="F";uid="225103e9-5122-4071-aac0-a2cf70864939"
NW_020273616.1	RepeatMasker	DNA/hAT-Tip100	2100259	2100695	1709	-	.	ID="RND-1_FAMILY-29";Tend="1151";Tstart="714";shortTE="F";uid="22af925e-2e2a-4195-817c-1534eddba762"
NW_020273616.1	RepeatMasker	DNA/hAT	3779436	3779811	1912	-	.	ID="RND-3_FAMILY-12";Tend="1322";Tstart="921";shortTE="F";uid="cc9e4d51-fbbf-4813-b205-14fbfe2df644"
NW_020273616.1	RepeatMasker	LINE/RTE-BovB	113326	113676	1568	-	.	ID="RND-6_FAMILY-4694";Tend="1322";Tstart="972";shortTE="F";uid="02fdb51b-4951-4e5f-8c04-479f1c910677"
NW_020273616.1	RepeatMasker	LINE/I-Jockey	2012813	2013205	1383	-	.	ID="RND-6_FAMILY-14158";Tend="1502";Tstart="1068";shortTE="F";uid="68e06142-91d8-4258-a84e-e3c413bb6b9d"
NW_020273616.1	RepeatMasker	Unknown	260924	261327	2444	-	.	ID="RND-1_FAMILY-311";Tend="1351";Tstart="967";shortTE="F";uid="2535d468-c909-4afe-9edb-e2dfe00670fd"
NW_020273616.1	RepeatMasker	DNA/hAT-Tip100	1743850	1744002	954	-	.	ID="RND-6_FAMILY-4211";Tend="1790";Tstart="1639";shortTE="F";uid="c947e908-41b6-4e7b-9eb5-aa0c761f0cd5"
NW_020273616.1	RepeatMasker	Unknown	1077726	1078145	2526	-	.	ID="RND-6_FAMILY-28025";Tend="1407";Tstart="976";shortTE="F";uid="d6d399a9-fe63-4c2b-9cf8-5470c2c76125"
NW_020273616.1	RepeatMasker	Unknown	1892321	1892587	436	-	.	ID="RND-6_FAMILY-11710";Tend="1272";Tstart="1062";shortTE="F";uid="57346aba-8d68-4094-bd93-40d7d64d3274"
NW_020273616.1	RepeatMasker	DNA/hAT	1642453	1642849	1523	-	.	ID="RND-3_FAMILY-12";Tend="1382";Tstart="961";shortTE="F";uid="fc1219ee-4115-4cd8-a775-ebe36c79c5f6"
NW_020273616.1	RepeatMasker	DNA/hAT	637856	637991	588	-	.	ID="DNA8-38_AP";Tend="482";Tstart="348";shortTE="F";uid="dc10be6e-a054-44f6-a7f3-5bf93db73019"
NW_020273616.1	RepeatMasker	DNA/hAT-Tip100	2880601	2880733	769	-	.	ID="RND-1_FAMILY-387";Tend="1126";Tstart="984";shortTE="F";uid="589f4eb6-cd26-4a7c-8956-7606bfa8b81b"
NW_020273616.1	RepeatMasker	DNA/hAT-Tip100	2485233	2486099	3665	-	.	ID="RND-6_FAMILY-2837";Tend="1651";Tstart="791";shortTE="F";uid="91f28c8e-7b1a-4e5d-8f04-c7936d9e399c"
NW_020273616.1	RepeatMasker	DNA/hAT-Tip100	3528951	3529225	1015	-	.	ID="RND-1_FAMILY-192";TEgroup="ctg_1904%7CRND-1_FAMILY-192%7C1";Tend="1436";Tstart="951";shortTE="F";uid="36f04b3b-2ee5-4328-9649-bd6453421829"
NW_020273616.1	RepeatMasker	DNA/MULE-MuDR	2148751	2148901	796	-	.	ID="MUDR7X_AP";Tend="2285";Tstart="2137";shortTE="F";uid="af86de85-f8c5-47ef-a007-7974f3a5d467"
NW_020273616.1	RepeatMasker	Unknown	2571407	2572992	4393	-	.	ID="RND-6_FAMILY-4078";TEgroup="ctg_1904%7CRND-6_FAMILY-4078%7C1";Tend="1365";Tstart="37";shortTE="F";uid="a79c44b2-bbf1-416f-8340-9fb84f36081e"
NW_020273616.1	RepeatMasker	DNA/Kolobok-E	3258048	3259271	6131	-	.	ID="RND-4_FAMILY-559";Tend="2017";Tstart="798";shortTE="F";uid="02c20b37-6b6f-4bf1-840f-faaa3f5ea543"
NW_020273616.1	RepeatMasker	DNA/hAT	2838180	2838886	3405	-	.	ID="RND-1_FAMILY-162";Tend="1715";Tstart="916";shortTE="F";uid="799f5993-77ca-4629-93e1-8af2aec955e1"
NW_020273616.1	RepeatMasker	Unknown	3230722	3231168	1441	-	.	ID="RND-6_FAMILY-9911";Tend="1303";Tstart="842";shortTE="F";uid="0c409b9e-a4b8-4150-8f5d-7272381f92e8"
NW_020273616.1	RepeatMasker	Unknown	2653880	2654163	1880	-	.	ID="RND-6_FAMILY-26778";Tend="1198";Tstart="899";shortTE="F";uid="cbf6a3e2-2f98-4bd3-ae73-266f49fd578b"
NW_020273616.1	RepeatMasker	Unknown	445584	445792	475	-	.	ID="RND-1_FAMILY-131";TEgroup="ctg_1904%7CRND-1_FAMILY-131%7C1";Tend="1247";Tstart="943";shortTE="T";uid="1e9ba8f0-fb9f-4881-b446-8c37f40f7e31"
NW_020273616.1	RepeatMasker	DNA/MULE-MuDR	2835993	2836551	2921	-	.	ID="RND-1_FAMILY-326";Tend="1558";Tstart="965";shortTE="F";uid="2398a446-02ac-47f3-a143-df7fb1686b27"
NW_020273616.1	RepeatMasker	DNA/hAT-Tip100	231696	231818	967	-	.	ID="RND-1_FAMILY-192";Tend="1073";Tstart="951";shortTE="F";uid="038fe8bd-0d2b-4610-9141-6fc037969064"
NW_020273616.1	RepeatMasker	DNA/hAT-Tip100	804456	804807	2151	-	.	ID="RND-5_FAMILY-694";Tend="1244";Tstart="896";shortTE="F";uid="15aea1bc-230e-4b0f-a795-1d3691660d96"
NW_020273616.1	RepeatMasker	Unknown	3087012	3087347	430	-	.	ID="RND-5_FAMILY-1231";Tend="1001";Tstart="658";shortTE="F";uid="d9e73681-1536-49fa-867b-d3c9475f625f"
NW_020273616.1	RepeatMasker	Unknown	1003351	1003598	977	-	.	ID="RND-1_FAMILY-330";Tend="1206";Tstart="943";shortTE="F";uid="ddea5306-ffc8-498e-b427-e234e347703a"
NW_020273616.1	RepeatMasker	Unknown	935531	935692	812	-	.	ID="RND-6_FAMILY-4210";Tend="1138";Tstart="990";shortTE="F";uid="7db98aca-d7ce-493f-a07f-fc21fd173399"
NW_020273616.1	RepeatMasker	Unknown	3547423	3547739	1263	-	.	ID="RND-5_FAMILY-1154";Tend="1244";Tstart="931";shortTE="F";uid="7b57a9da-3f2b-4612-8ec9-e2fdbdd76e70"
NW_020273616.1	RepeatMasker	DNA/hAT-Tip100	1232723	1232972	553	-	.	ID="RND-4_FAMILY-529";Tend="917";Tstart="635";shortTE="F";uid="e021e195-3e39-423b-aa15-437c54850792"
NW_020273616.1	RepeatMasker	Unknown	3411353	3411558	848	-	.	ID="RND-4_FAMILY-1495";Tend="1092";Tstart="892";shortTE="F";uid="911015a1-79ec-43fe-b009-ffb00317d322"
NW_020273616.1	RepeatMasker	Unknown	1760097	1760558	3467	-	.	ID="RND-6_FAMILY-2141";Tend="1474";Tstart="999";shortTE="F";uid="5e4de736-1ede-4fa3-8724-54849ba7b849"
NW_020273616.1	RepeatMasker	DNA/hAT	587045	587187	1036	-	.	ID="RND-1_FAMILY-304";Tend="1035";Tstart="894";shortTE="F";uid="8c23aa6c-cfdb-4e77-96f2-bd758a393e71"
NW_020273616.1	RepeatMasker	DNA/hAT-Tip100	3799076	3799342	1115	-	.	ID="RND-1_FAMILY-56";Tend="1399";Tstart="1137";shortTE="F";uid="67b6b8ef-baf9-4b50-a20d-b9fb52937895"
NW_020273616.1	RepeatMasker	Unknown	3304612	3304858	1151	-	.	ID="RND-3_FAMILY-1304";Tend="1098";Tstart="863";shortTE="F";uid="8d46f673-0663-4829-a264-1a947275cfd8"
NW_020273616.1	RepeatMasker	LINE/I-Jockey	2126721	2127686	923	-	.	ID="RND-6_FAMILY-3666";Tend="4910";Tstart="3977";shortTE="F";uid="966aff5a-f4a7-47fc-ab9c-faf8b2fa342b"
NW_020273616.1	RepeatMasker	Unknown	1582077	1582185	634	-	.	ID="RND-1_FAMILY-437";Tend="1400";Tstart="1270";shortTE="F";uid="888d404e-60a4-448b-8feb-d5bbd07ebfa6"
NW_020273616.1	RepeatMasker	LINE/RTE-BovB	1305007	1306181	756	-	.	ID="RND-5_FAMILY-8106";Tend="2347";Tstart="1160";shortTE="F";uid="73b165e9-7669-41c7-8968-a2b782a7bc8c"
NW_020273616.1	RepeatMasker	DNA/hAT-Tip100	1593855	1594009	942	-	.	ID="RND-1_FAMILY-49";Tend="1714";Tstart="1563";shortTE="F";uid="1ccccd17-148f-4700-929c-fcbc9edb563b"
NW_020273616.1	RepeatMasker	Unknown	49249	49663	2972	-	.	ID="RND-6_FAMILY-28025";Tend="1400";Tstart="979";shortTE="F";uid="344c9993-0cd2-4a95-afe0-2f09e85d1d6f"
NW_020273616.1	RepeatMasker	RC/Helitron	2322118	2322363	1400	-	.	ID="HELITRON-3_HMM";Tend="1994";Tstart="1749";shortTE="F";uid="f6847bda-1e4d-40fa-81f1-ee120c8e822a"
NW_020273616.1	RepeatMasker	DNA/hAT-Tip100	765457	765750	2281	-	.	ID="RND-1_FAMILY-64";Tend="1257";Tstart="960";shortTE="F";uid="63e0a41a-8033-4707-a373-236c25ea451b"
NW_020273616.1	RepeatMasker	DNA/Ginger-1	2486546	2486668	444	-	.	ID="GINGER1-1_AP";Tend="4354";Tstart="3926";shortTE="F";uid="29d6c678-6f8f-4a73-bdeb-48c1f6ede40a"
NW_020273616.1	RepeatMasker	DNA/hAT	2995967	2996349	2424	-	.	ID="RND-1_FAMILY-466";Tend="1609";Tstart="1198";shortTE="F";uid="95bd3695-6a72-4432-8196-61d1151dce83"
NW_020273616.1	RepeatMasker	DNA/TcMar-Mariner	2454528	2454942	1177	-	.	ID="RND-5_FAMILY-6792";Tend="861";Tstart="486";shortTE="F";uid="c9c04e61-3544-4a51-89c7-b94f90beb45d"
NW_020273616.1	RepeatMasker	Unknown	3044336	3044583	429	-	.	ID="RND-6_FAMILY-3308";Tend="1015";Tstart="739";shortTE="F";uid="c53183fe-a25f-4e9e-a856-46346ccdefc9"
NW_020273616.1	RepeatMasker	Unknown	1149872	1150099	535	-	.	ID="RND-4_FAMILY-1321";Tend="1275";Tstart="1029";shortTE="F";uid="4e668e7f-fb89-4593-a82d-643d125598ba"
NW_020273616.1	RepeatMasker	LINE/I-Jockey	1140095	1141060	7938	-	.	ID="RND-6_FAMILY-12546";Tend="3438";Tstart="2488";shortTE="F";uid="995b4d56-906d-4094-a628-7493f8aa2f65"
NW_020273616.1	RepeatMasker	DNA/TcMar-Tc1	1099824	1100043	612	-	.	ID="RND-6_FAMILY-9725";Tend="1647";Tstart="1433";shortTE="F";uid="8d758eff-e3bc-47ab-95a1-4d629b91ea25"
NW_020273616.1	RepeatMasker	DNA/hAT-Tip100	3538858	3539223	2322	-	.	ID="RND-1_FAMILY-35";Tend="1774";Tstart="1420";shortTE="F";uid="aa69baac-3b3d-4eb3-bdce-7c1e9223900a"
NW_020273616.1	RepeatMasker	Unknown	2299607	2299972	2552	-	.	ID="RND-1_FAMILY-434";Tend="1298";Tstart="910";shortTE="F";uid="12ec2d25-ede5-4456-92a1-1e4390a6aa49"
NW_020273616.1	RepeatMasker	LTR/Gypsy	659631	659761	400	-	.	ID="GYPSY-24_DEL-I";Tend="2733";Tstart="2604";shortTE="F";uid="e33ce99e-8864-4d4c-8055-5c90c03089d5"
NW_020273616.1	RepeatMasker	DNA/hAT-Charlie	2519145	2519266	457	-	.	ID="RND-6_FAMILY-4276";Tend="1039";Tstart="915";shortTE="F";uid="9ecd0cc8-1726-4989-b155-8af19a6e2a4e"
NW_020273616.1	RepeatMasker	DNA/hAT-Blackjack	1443632	1444025	2662	-	.	ID="RND-5_FAMILY-17857";Tend="1342";Tstart="952";shortTE="F";uid="5386973a-fdbb-4a8a-89d6-9ef9f88d1361"
NW_020273616.1	RepeatMasker	DNA/Ginger-2	3351340	3351483	1049	-	.	ID="RND-6_FAMILY-10218";Tend="1424";Tstart="1282";shortTE="F";uid="21aa3564-d4a8-4c5e-a57b-e2de5c2f6cf1"
NW_020273616.1	RepeatMasker	DNA/hAT-hAT19	46773	47008	1663	-	.	ID="HAT-N12_AP";Tend="235";Tstart="1";shortTE="F";uid="205554de-0646-4112-a00c-81c603e381a9"
NW_020273616.1	RepeatMasker	Unknown	597313	597796	442	-	.	ID="RND-6_FAMILY-3920";TEgroup="ctg_1904%7CRND-6_FAMILY-3920%7C1";Tend="827";Tstart="425";shortTE="T";uid="be2e26e1-c6eb-4baf-8f35-9c8787538b87"
NW_020273616.1	RepeatMasker	Unknown	1520418	1520648	836	-	.	ID="RND-3_FAMILY-1304";Tend="1135";Tstart="861";shortTE="F";uid="ba1e4d6e-4788-4816-be89-2897072422e1"
NW_020273616.1	RepeatMasker	Unknown	799094	799316	1416	-	.	ID="RND-5_FAMILY-872";Tend="384";Tstart="159";shortTE="F";uid="cf342887-f9eb-4684-90a6-6e1e02cc7e5f"
NW_020273616.1	RepeatMasker	Unknown	3409186	3409725	3777	-	.	ID="RND-6_FAMILY-2426";Tend="1749";Tstart="1201";shortTE="F";uid="9841b285-0dfa-4569-9ef6-893ad76c8716"
NW_020273616.1	RepeatMasker	DNA/hAT-Charlie	2461933	2462288	1839	-	.	ID="RND-1_FAMILY-71";Tend="1289";Tstart="921";shortTE="F";uid="30d9304f-3f19-482a-a828-d631a1884c50"
NW_020273616.1	RepeatMasker	Unknown	187737	188327	3462	-	.	ID="RND-6_FAMILY-3458";Tend="1523";Tstart="923";shortTE="F";uid="5ff68a3d-dd71-464f-ac79-0705a70d15ed"
NW_020273616.1	RepeatMasker	DNA/Kolobok-E	2697981	2698396	2748	-	.	ID="RND-4_FAMILY-559";Tend="1961";Tstart="1559";shortTE="F";uid="89eefdee-c731-4261-b099-090f936601d2"
NW_020273616.1	RepeatMasker	RC/Helitron	2388331	2388662	2123	-	.	ID="RND-5_FAMILY-4970";Tend="4115";Tstart="3785";shortTE="F";uid="ebf855a9-4ef4-4a00-a867-221e427ecfcc"
NW_020273616.1	RepeatMasker	RC/Helitron	1973568	1975266	11155	-	.	ID="RND-5_FAMILY-4555";Tend="2272";Tstart="564";shortTE="F";uid="0babc5ea-e6f9-4c2a-9d9b-996193a44bae"
NW_020273616.1	RepeatMasker	DNA/Sola-1	2055486	2055815	2275	-	.	ID="RND-6_FAMILY-11420";Tend="2070";Tstart="1754";shortTE="F";uid="b93f65ca-0f3c-4047-b636-ceaea96f6f5a"
NW_020273616.1	RepeatMasker	DNA/hAT-Tip100	1192156	1192416	1970	-	.	ID="RND-1_FAMILY-168";Tend="1235";Tstart="979";shortTE="F";uid="8162a7fb-cd10-4846-a903-02cdc71fa50f"
NW_020273616.1	RepeatMasker	DNA/hAT-Ac	2610599	2610807	811	-	.	ID="RND-6_FAMILY-7145";Tend="1169";Tstart="957";shortTE="F";uid="463a2104-0e42-4498-8af2-14a460b0b37d"
NW_020273616.1	RepeatMasker	DNA/hAT	192924	193091	1177	-	.	ID="RND-1_FAMILY-487";Tend="1657";Tstart="1471";shortTE="F";uid="606e3cad-c5b7-49c9-a450-707902695c2e"
NW_020273616.1	RepeatMasker	DNA/hAT	2013207	2013361	440	-	.	ID="RND-5_FAMILY-1506";Tend="2126";Tstart="1973";shortTE="F";uid="3ef54c38-a59c-43fc-9261-e2aa9c12df0b"
NW_020273616.1	RepeatMasker	DNA	952957	953267	1993	-	.	ID="ttaa26_ap";Tend="581";Tstart="268";shortTE="F";uid="e76ba4a1-8ff4-4131-a826-fee7fd930333"
NW_020273616.1	RepeatMasker	LINE/RTE-BovB	3715691	3715889	525	-	.	ID="RND-6_FAMILY-1011";Tend="1384";Tstart="1182";shortTE="F";uid="366eb709-56bc-4461-aa9a-1eb4cdb8739a"
NW_020273616.1	RepeatMasker	DNA/TcMar-Mariner	1574518	1574832	778	-	.	ID="MARINER-98_HSAL";Tend="1292";Tstart="1004";shortTE="F";uid="8c2bfa88-ff00-47ac-b8aa-d73aef4dca1c"
NW_020273616.1	RepeatMasker	DNA/hAT-Charlie	1078305	1078406	431	-	.	ID="RND-1_FAMILY-71";Tend="1034";Tstart="923";shortTE="F";uid="13294e26-5ef7-4d04-9a3e-0db528ca797e"
NW_020273616.1	RepeatMasker	DNA/hAT	27015	27597	3785	-	.	ID="RND-6_FAMILY-3375";Tend="1596";Tstart="1015";shortTE="F";uid="4f5e99fc-a3c4-4495-8055-52a8a50c00ed"
NW_020273616.1	RepeatMasker	DNA/hAT-Tip100	1517378	1517478	757	-	.	ID="RND-1_FAMILY-293";Tend="1196";Tstart="1094";shortTE="F";uid="b1a87f0b-562e-483b-8687-d342af551cc0"
NW_020273616.1	RepeatMasker	DNA/hAT-Tip100	2986910	2987148	1121	-	.	ID="RND-1_FAMILY-533";Tend="1354";Tstart="1129";shortTE="F";uid="0a87519e-b5d6-45e1-b5f8-c4adf91c3bff"
NW_020273616.1	RepeatMasker	DNA/hAT-Tip100	1546995	1547664	3054	-	.	ID="RND-6_FAMILY-28674";Tend="1179";Tstart="436";shortTE="F";uid="a4c0a19c-4c74-449c-9831-4626965242ca"
NW_020273616.1	RepeatMasker	DNA/hAT-hAT19	2298069	2298560	765	-	.	ID="DNA8-52B_AP";TEgroup="ctg_1904%7CDNA8-52B_AP%7C1";Tend="1069";Tstart="166";shortTE="F";uid="04b4fe8e-b5fc-4d83-a4e2-2a88b33249ef"
NW_020273616.1	RepeatMasker	RC/Helitron	3411644	3411872	893	-	.	ID="HELITRON-4_HMM";Tend="938";Tstart="718";shortTE="F";uid="9c710360-0590-4c52-919d-55938c3ab34c"
NW_020273616.1	RepeatMasker	DNA/TcMar-Pogo	2374266	2374559	429	-	.	ID="RND-6_FAMILY-7556";Tend="577";Tstart="317";shortTE="F";uid="0652d86b-5b05-4676-911d-27745d1a7164"
NW_020273616.1	RepeatMasker	Unknown	27948	28261	1371	-	.	ID="RND-4_FAMILY-909";Tend="1332";Tstart="997";shortTE="F";uid="a8171c48-8908-4b82-a75c-069fad8e7f0d"
NW_020273616.1	RepeatMasker	LINE/I	1891037	1891284	656	-	.	ID="RND-5_FAMILY-5937";Tend="730";Tstart="491";shortTE="F";uid="7fee9220-5fde-48f0-8d9d-fb97e7130ef7"
NW_020273616.1	RepeatMasker	DNA/hAT-Charlie	14342	14607	513	-	.	ID="RND-6_FAMILY-11171";TEgroup="ctg_1904%7CRND-6_FAMILY-11171%7C1";Tend="1304";Tstart="954";shortTE="T";uid="8c839c1e-fcdb-4195-b972-6bd7aa60eeda"
NW_020273616.1	RepeatMasker	DNA/hAT-Charlie	849719	850237	2342	-	.	ID="rnd-5_family-4916";Tend="1450";Tstart="996";shortTE="F";uid="666c50d8-974c-48f0-9855-c010bddcdf22"
NW_020273616.1	RepeatMasker	Unknown	1520040	1520399	2304	-	.	ID="RND-5_FAMILY-4096";Tend="1266";Tstart="895";shortTE="F";uid="d2645541-d0b1-46df-8595-e7c82c9178d1"
NW_020273616.1	RepeatMasker	DNA/MULE-MuDR	369085	369449	493	-	.	ID="RND-5_FAMILY-2186";Tend="1435";Tstart="1079";shortTE="F";uid="3a42b299-0748-464d-a0ad-044544e222ef"
NW_020273616.1	RepeatMasker	RC/Helitron	3167553	3167678	420	-	.	ID="RND-5_FAMILY-882";Tend="1801";Tstart="1674";shortTE="F";uid="128e374c-d083-4b8e-be57-505a72312af0"
NW_020273616.1	RepeatMasker	LTR/Gypsy	2923078	2926967	19854	-	.	ID="RND-6_FAMILY-6524";Tend="5057";Tstart="1332";shortTE="F";uid="51f7cbd0-6dfa-41e5-b71b-4daac30012b5"
NW_020273616.1	RepeatMasker	Unknown	935690	935886	798	-	.	ID="RND-6_FAMILY-1300";Tend="1100";Tstart="856";shortTE="F";uid="7ac8b83d-d201-4c89-b698-9f4a619b993e"
NW_020273616.1	RepeatMasker	LINE/I-Jockey	351293	351577	400	-	.	ID="VINGI-1_APIS";Tend="2652";Tstart="2373";shortTE="F";uid="70f71228-1fba-492d-b253-44e871ad1b4f"
NW_020273616.1	RepeatMasker	Unknown	2906680	2906933	2082	-	.	ID="RND-6_FAMILY-5980";Tend="1239";Tstart="987";shortTE="F";uid="ae18a6fb-3db9-45c6-a7c9-485810141f84"
NW_020273616.1	RepeatMasker	RC/Helitron	3489884	3490084	1070	-	.	ID="RND-6_FAMILY-4583";Tend="1713";Tstart="1510";shortTE="F";uid="c5a34a89-1687-4bb4-b499-11453df270d3"
NW_020273616.1	RepeatMasker	Unknown	1545756	1546207	2873	-	.	ID="RND-6_FAMILY-16488";Tend="1401";Tstart="925";shortTE="F";uid="b094dee8-7072-4b6d-a6fc-57e59e413c95"
NW_020273616.1	RepeatMasker	DNA/TcMar-Pogo	2461543	2461894	1079	-	.	ID="RND-6_FAMILY-1697";Tend="1228";Tstart="837";shortTE="F";uid="a120ebc3-dd13-4e06-a9a0-9fea36ffd142"
NW_020273616.1	RepeatMasker	Unknown	1437594	1437857	609	-	.	ID="RND-6_FAMILY-501";Tend="1736";Tstart="1467";shortTE="F";uid="59f9d3d7-a298-4c60-a8f2-c2b40cf62e68"
NW_020273616.1	RepeatMasker	DNA/hAT-hAT19	946732	947149	3151	-	.	ID="RND-6_FAMILY-11893";Tend="1243";Tstart="839";shortTE="F";uid="08f17956-69fa-4f31-bbeb-a2f71e1cbdf1"
NW_020273616.1	RepeatMasker	Unknown	1261078	1261440	2787	-	.	ID="RND-1_FAMILY-175";Tend="1267";Tstart="907";shortTE="F";uid="8baceddf-ef24-452e-8090-e0711b5567b6"
NW_020273616.1	RepeatMasker	DNA/hAT-Tip100	2176448	2176611	1355	-	.	ID="RND-6_FAMILY-2678";Tend="1142";Tstart="976";shortTE="F";uid="17b741df-e037-438a-b9cb-605f278fd8ad"
NW_020273616.1	RepeatMasker	DNA/hAT-Tip100	3194694	3194948	561	-	.	ID="RND-1_FAMILY-74";Tend="927";Tstart="671";shortTE="F";uid="f05591a6-3034-4ade-b808-f728ce8e05ba"
NW_020273616.1	RepeatMasker	Unknown	140470	140574	931	-	.	ID="RND-5_FAMILY-2803";Tend="1586";Tstart="1294";shortTE="F";uid="f61d802a-e03f-427c-93a3-098a793bfeb1"
NW_020273616.1	RepeatMasker	Unknown	1225599	1225745	541	-	.	ID="RND-6_FAMILY-435";Tend="787";Tstart="650";shortTE="F";uid="f3878cf0-3bfb-45b6-8e97-2d76a10eba23"
NW_020273616.1	RepeatMasker	DNA	1763362	1764384	4233	-	.	ID="RND-6_FAMILY-462";TEgroup="ctg_1904%7CRND-6_FAMILY-462%7C1";Tend="1713";Tstart="543";shortTE="F";uid="c94a9d34-658e-4cd2-b824-7b04b4e16b05"
NW_020273616.1	RepeatMasker	DNA/Ginger-1	925179	925515	2167	-	.	ID="RND-6_FAMILY-10721";Tend="1541";Tstart="1190";shortTE="F";uid="7cddd22f-f2dc-4d21-9cbd-d8b4f44cf3a2"
NW_020273616.1	RepeatMasker	DNA/hAT-Tip100	1328978	1329154	1088	-	.	ID="RND-1_FAMILY-29";Tend="1202";Tstart="1025";shortTE="F";uid="09a7e424-becf-4c65-9bab-e2e71be4c5e4"
NW_020273616.1	RepeatMasker	Unknown	592150	592386	1162	-	.	ID="RND-6_FAMILY-4988";TEgroup="ctg_1904%7CRND-6_FAMILY-4988%7C1";Tend="1522";Tstart="1343";shortTE="F";uid="9f3d8720-0164-418d-948b-2ec2a6e8437c"
NW_020273616.1	RepeatMasker	Unknown	804886	805152	910	-	.	ID="RND-5_FAMILY-1324";Tend="2724";Tstart="2462";shortTE="F";uid="76d2c810-c19e-4948-bf83-8ef7993865c8"
NW_020273616.1	RepeatMasker	DNA	277871	278344	3463	-	.	ID="RND-6_FAMILY-3348";Tend="1998";Tstart="1509";shortTE="F";uid="59cf2dfc-1e0d-473c-95ea-8e7be7d34365"
NW_020273616.1	RepeatMasker	Unknown	680618	680898	1301	-	.	ID="RND-4_FAMILY-504";Tend="1406";Tstart="1066";shortTE="F";uid="c14bad96-027c-49c7-9ac3-8c189d52f983"
NW_020273616.1	RepeatMasker	Unknown	2329867	2330162	1540	-	.	ID="RND-6_FAMILY-24618";Tend="1235";Tstart="969";shortTE="F";uid="e7c906c2-1721-4586-aae0-52be246b9d7d"
NW_020273616.1	RepeatMasker	DNA/hAT-Charlie	3075351	3075576	1226	-	.	ID="RND-1_FAMILY-58";Tend="1388";Tstart="1163";shortTE="F";uid="11cafc48-6e1b-4e4b-b994-b9da6f394328"
NW_020273616.1	RepeatMasker	Unknown	3780169	3780429	1635	-	.	ID="RND-5_FAMILY-2803";Tend="1191";Tstart="929";shortTE="F";uid="78f8d0fb-b900-48ba-bf00-780648109051"
NW_020273616.1	RepeatMasker	LINE/CR1	2509078	2509426	458	-	.	ID="RND-6_FAMILY-2238";Tend="1237";Tstart="901";shortTE="F";uid="4df07bb4-aa17-4177-9a79-67d0f598e00f"
NW_020273616.1	RepeatMasker	Unknown	2133632	2134079	3313	-	.	ID="RND-5_FAMILY-9474";Tend="1405";Tstart="956";shortTE="F";uid="834ee09f-6ecc-46b0-a6e8-44f906df47b2"
NW_020273616.1	RepeatMasker	Unknown	557533	558101	2746	-	.	ID="RND-4_FAMILY-2403";Tend="1406";Tstart="769";shortTE="F";uid="7ce39381-1f23-472d-a22a-27c32ddcbea6"
NW_020273616.1	RepeatMasker	LINE/I-Jockey	2834407	2834742	1780	-	.	ID="RND-5_FAMILY-430";Tend="1141";Tstart="785";shortTE="F";uid="077cbcf8-4b08-479c-bb88-1d0121c1713e"
NW_020273616.1	RepeatMasker	Unknown	2999871	3000256	2374	-	.	ID="RND-1_FAMILY-434";Tend="1297";Tstart="910";shortTE="F";uid="2b806f29-9a87-4d26-b491-4dc1a23c2bb8"
NW_020273616.1	RepeatMasker	DNA/hAT-Charlie	1373358	1373629	1544	-	.	ID="RND-1_FAMILY-557";Tend="1253";Tstart="958";shortTE="F";uid="724484ad-575b-4f59-b594-d2a06e9228f7"
NW_020273616.1	RepeatMasker	DNA/Sola-2	357317	357430	590	-	.	ID="RND-6_FAMILY-7944";Tend="1784";Tstart="1667";shortTE="F";uid="0fdc641e-84d7-4c8a-bfce-1aeec47202f0"
NW_020273616.1	RepeatMasker	DNA/hAT-Tip100	1142054	1142231	1319	-	.	ID="RND-1_FAMILY-44";Tend="1135";Tstart="960";shortTE="F";uid="3c1eaede-b56b-4154-ab80-86798b0ad614"
NW_020273616.1	RepeatMasker	DNA/MULE-MuDR	1252254	1253113	5088	-	.	ID="RND-6_FAMILY-12076";Tend="1327";Tstart="403";shortTE="F";uid="a36714c4-7102-4f57-ad1c-a85f6e583efc"
NW_020273616.1	RepeatMasker	DNA/hAT-hAT19	1228640	1228758	520	-	.	ID="DNA8-71_AP";Tend="165";Tstart="48";shortTE="F";uid="6b34983c-9078-4d06-9ff5-f075f2386a06"
NW_020273616.1	RepeatMasker	DNA/TcMar-Mariner	3180772	3182094	7678	-	.	ID="MARINER-25_SIN";Tend="1324";Tstart="2";shortTE="F";uid="b5ea98be-fdff-4493-98c3-5168bc6f43a7"
NW_020273616.1	RepeatMasker	DNA/hAT-Ac	2986418	2986683	1424	-	.	ID="RND-5_FAMILY-2788";Tend="1119";Tstart="874";shortTE="F";uid="f9fa833c-7d2a-4820-9949-baf8404eb1ca"
NW_020273616.1	RepeatMasker	DNA/hAT-Tip100	2813148	2814185	6873	-	.	ID="RND-5_FAMILY-414";Tend="3624";Tstart="2600";shortTE="F";uid="c5962f1d-fd8e-4b7a-81ac-5653f02acc27"
NW_020273616.1	RepeatMasker	DNA	261501	261687	1228	-	.	ID="RND-1_FAMILY-16";Tend="1124";Tstart="928";shortTE="F";uid="af39b6bc-e3ba-40eb-8dcb-560972c93412"
NW_020273616.1	RepeatMasker	LINE/I-Jockey	1454002	1454794	1107	-	.	ID="RND-6_FAMILY-14725";Tend="958";Tstart="87";shortTE="F";uid="c0a9d0bc-1a51-4ce8-8e77-a5003e109c78"
NW_020273616.1	RepeatMasker	DNA/TcMar-Tc1	2430280	2430749	2904	-	.	ID="RND-6_FAMILY-5038";Tend="1192";Tstart="697";shortTE="F";uid="a6576cda-9b5b-4fe7-b351-47e5a9477edf"
NW_020273616.1	RepeatMasker	RC/Helitron	1781987	1782116	407	-	.	ID="RND-6_FAMILY-7470";Tend="2437";Tstart="2308";shortTE="F";uid="f051a4f5-ba54-4b46-99d6-5fbd1ad88a4b"
NW_020273616.1	RepeatMasker	Unknown	820126	820545	3216	-	.	ID="RND-6_FAMILY-8368";Tend="1248";Tstart="826";shortTE="F";uid="db0d2432-1746-4a6e-a541-c34a1b8e7326"
NW_020273616.1	RepeatMasker	DNA/hAT-Charlie	2040492	2040949	647	-	.	ID="RND-1_FAMILY-155";Tend="1424";Tstart="949";shortTE="F";uid="ad8f0070-01c1-4031-b555-99a4d06f3292"
NW_020273616.1	RepeatMasker	RC/Helitron	78098	78873	4052	-	.	ID="RND-6_FAMILY-7731";Tend="1912";Tstart="978";shortTE="F";uid="be52e1ce-69a9-431a-8ccd-3633e5cffa0b"
NW_020273616.1	RepeatMasker	DNA	2845251	2845470	1548	-	.	ID="RND-6_FAMILY-5089";Tend="1306";Tstart="1083";shortTE="F";uid="892d6c88-aab5-4a94-892f-6758335b4c2a"
NW_020273616.1	RepeatMasker	DNA/MULE-MuDR	958991	959763	6151	-	.	ID="RND-6_FAMILY-9315";Tend="1475";Tstart="728";shortTE="F";uid="34423bfb-af45-421f-8fb7-d27203711b7e"
NW_020273616.1	RepeatMasker	Unknown	3645641	3645949	1516	-	.	ID="RND-5_FAMILY-9474";Tend="1171";Tstart="855";shortTE="F";uid="d3f78c60-d904-4768-b16e-70c8d92fb2a5"
NW_020273616.1	RepeatMasker	Unknown	3711498	3711656	518	-	.	ID="RND-4_FAMILY-1193";Tend="1153";Tstart="998";shortTE="F";uid="3cad4fe7-8719-4c3f-b6ee-776b996f4db0"
NW_020273616.1	RepeatMasker	DNA/hAT-hAT19	65531	66247	5096	-	.	ID="RND-5_FAMILY-488";Tend="1621";Tstart="906";shortTE="F";uid="4b5eb3c0-ecb4-4888-8383-1ddb594a69e6"
NW_020273616.1	RepeatMasker	DNA/hAT-Tip100	3350890	3351319	3052	-	.	ID="RND-1_FAMILY-280";Tend="1409";Tstart="1009";shortTE="F";uid="4a281eab-68cd-488a-91c7-65dc690def4b"
NW_020273616.1	RepeatMasker	Unknown	2857030	2857531	3055	-	.	ID="RND-6_FAMILY-1312";Tend="1531";Tstart="942";shortTE="F";uid="8bc5c81e-9e47-42fb-9134-57888b04db25"
NW_020273616.1	RepeatMasker	DNA/TcMar-Mariner	3307372	3307491	534	-	.	ID="MARINER-N13_HSAL";Tend="486";Tstart="368";shortTE="F";uid="e3794037-7c50-48af-b29b-0d837506650b"
NW_020273616.1	RepeatMasker	DNA/TcMar-Tc1	1208607	1208869	496	-	.	ID="RND-1_FAMILY-236";Tend="1473";Tstart="1209";shortTE="F";uid="9ac0f6dc-9cf3-45e4-bd61-d1f2c16ce963"
NW_020273616.1	RepeatMasker	LINE/I-Jockey	3217518	3218156	3918	-	.	ID="RND-6_FAMILY-3960";Tend="1541";Tstart="897";shortTE="F";uid="e4696042-a062-42bf-b846-a921eba8b4cd"
NW_020273616.1	RepeatMasker	DNA/hAT-Tip100	2031390	2031822	1688	-	.	ID="RND-6_FAMILY-11892";Tend="1550";Tstart="1120";shortTE="F";uid="dee309f3-eb41-45ae-b4ac-f3b557f12992"
NW_020273616.1	RepeatMasker	DNA/hAT-hAT19	142505	143207	4137	-	.	ID="RND-6_FAMILY-17349";Tend="1618";Tstart="919";shortTE="F";uid="7659f40d-98e8-4d75-a7bc-97f4263169ea"
NW_020273616.1	RepeatMasker	DNA/hAT	283570	284057	2841	-	.	ID="RND-3_FAMILY-12";Tend="1434";Tstart="937";shortTE="F";uid="d6279b71-2af3-4f32-850b-b4a0aadebbec"
NW_020273616.1	RepeatMasker	RC/Helitron	2538609	2538712	466	-	.	ID="RND-6_FAMILY-11790";Tend="1776";Tstart="1673";shortTE="F";uid="ce637c5c-8e47-4e35-9d1d-d7b96ca8eb09"
NW_020273616.1	RepeatMasker	Unknown	99736	99998	627	-	.	ID="RND-6_FAMILY-4258";Tend="1213";Tstart="959";shortTE="F";uid="a66f0a6d-9a6b-4210-8aba-f20662c3235d"
NW_020273616.1	RepeatMasker	DNA/PiggyBac	3431238	3431767	1087	-	.	ID="rnd-5_family-3699";Tend="1851";Tstart="1449";shortTE="F";uid="63e4311e-a1e0-43b9-a363-fe2fad22d2af"
NW_020273616.1	RepeatMasker	DNA/hAT-Charlie	292438	292600	1130	-	.	ID="RND-1_FAMILY-120";Tend="1140";Tstart="980";shortTE="F";uid="48544575-d6be-413f-8814-7470ca7532ba"
NW_020273616.1	RepeatMasker	DNA/hAT	622574	622841	935	-	.	ID="RND-4_FAMILY-790";Tend="1653";Tstart="1404";shortTE="F";uid="cd1d5715-a493-43ad-8c8b-2618f319cb7a"
NW_020273616.1	RepeatMasker	Unknown	1528345	1528851	4049	-	.	ID="RND-5_FAMILY-12040";Tend="1450";Tstart="950";shortTE="F";uid="a7d194d4-4e24-4782-b33e-8ca7081fac4b"
NW_020273616.1	RepeatMasker	DNA/hAT?	2330331	2330551	1009	-	.	ID="RND-1_FAMILY-391";Tend="1050";Tstart="814";shortTE="F";uid="b2a9abdf-7e7b-44e6-ada6-dd5577c7492f"
NW_020273616.1	RepeatMasker	DNA/hAT-hAT19	1245360	1245520	940	-	.	ID="RND-6_FAMILY-7848";Tend="1390";Tstart="1234";shortTE="F";uid="fdba28df-0e2e-4fb1-9260-13fb19cb580b"
NW_020273616.1	RepeatMasker	Unknown	581049	581264	835	-	.	ID="RND-5_FAMILY-1971";Tend="1460";Tstart="1224";shortTE="F";uid="6ada503d-ce00-46f8-9659-4487b259b9b2"
NW_020273616.1	RepeatMasker	DNA/hAT-hAT19	1933087	1933804	4427	-	.	ID="RND-1_FAMILY-209";Tend="1668";Tstart="950";shortTE="F";uid="aaf0656c-5d48-4854-932b-64f7d81a4aba"
NW_020273616.1	RepeatMasker	DNA/hAT-Charlie	1383231	1383509	818	-	.	ID="RND-1_FAMILY-22";TEgroup="ctg_1904%7CRND-1_FAMILY-22%7C1";Tend="1995";Tstart="841";shortTE="F";uid="2b365abb-8db6-45f3-a872-f374a3eae01a"
NW_020273616.1	RepeatMasker	DNA/hAT-hAT19	2593399	2593617	1251	-	.	ID="DNA8-50_AP";Tend="552";Tstart="325";shortTE="F";uid="d419f08b-aa8a-4d41-be6f-c9fa0590e0a6"
NW_020273616.1	RepeatMasker	DNA/Ginger-2	3124223	3124408	1051	-	.	ID="RND-5_FAMILY-2446";Tend="1186";Tstart="962";shortTE="F";uid="b896e6bd-1b66-4864-ba90-5462c6cf5c46"
NW_020273616.1	RepeatMasker	DNA/hAT	530709	531142	2484	-	.	ID="RND-3_FAMILY-12";Tend="1391";Tstart="940";shortTE="F";uid="dbe34a0e-0eba-4cf5-aedc-7159710b406e"
NW_020273616.1	RepeatMasker	DNA/hAT-Tip100	1197215	1197607	1796	-	.	ID="RND-4_FAMILY-713";Tend="1406";Tstart="1023";shortTE="F";uid="c99da382-d861-4241-9303-7ac8dd39c212"
NW_020273616.1	RepeatMasker	DNA/hAT-Tip100	926039	926391	1547	-	.	ID="RND-5_FAMILY-9407";Tend="1286";Tstart="919";shortTE="F";uid="4f14ed62-81ff-43e0-a1a7-496246facd78"
NW_020273616.1	RepeatMasker	DNA/hAT	1303808	1304054	550	-	.	ID="RND-5_FAMILY-1506";Tend="2119";Tstart="1888";shortTE="F";uid="96223ab6-cc12-4bcd-9d61-340c55018e70"
NW_020273616.1	RepeatMasker	DNA/hAT	316222	316626	2013	-	.	ID="RND-6_FAMILY-3160";Tend="1285";Tstart="925";shortTE="F";uid="1b4dd8a5-9a4a-466a-ab4e-c6d9ff5075e1"
NW_020273616.1	RepeatMasker	DNA/hAT-Tip100	51706	51853	903	-	.	ID="RND-6_FAMILY-2632";Tend="1045";Tstart="891";shortTE="F";uid="a3c9122f-c3e6-456d-9f2e-d90b2fac9e72"
NW_020273616.1	RepeatMasker	DNA/hAT-hATm	160992	162731	3928	-	.	ID="HAT-4B_AP";TEgroup="ctg_1904%7CHAT-4B_AP%7C1";Tend="3322";Tstart="1076";shortTE="F";uid="4108ce08-a117-415a-a9b9-1b5cd61b4501"
NW_020273616.1	RepeatMasker	DNA/hAT	585651	586033	3063	-	.	ID="RND-1_FAMILY-304";Tend="1408";Tstart="1021";shortTE="F";uid="09d9476a-1b6b-43b8-806f-20e2bb774c83"
NW_020273616.1	RepeatMasker	DNA/CMC-Transib	2140437	2140567	838	-	.	ID="RND-6_FAMILY-3038";Tend="866";Tstart="738";shortTE="F";uid="3b6dce2a-7b41-4f09-8d7a-937b9ae22bc8"
NW_020273616.1	RepeatMasker	Unknown	504902	505093	640	-	.	ID="RND-6_FAMILY-3280";Tend="1158";Tstart="964";shortTE="F";uid="85e39214-4084-4a26-93bc-a699778168c2"
NW_020273616.1	RepeatMasker	Unknown	3098110	3100060	5059	-	.	ID="RND-6_FAMILY-17434";TEgroup="ctg_1904%7CRND-6_FAMILY-17434%7C1";Tend="1834";Tstart="51";shortTE="F";uid="d31ee1a9-f20a-4b9c-b72f-dd6332c7ec65"
NW_020273616.1	RepeatMasker	LINE/I-Jockey	791738	792337	565	-	.	ID="RND-5_FAMILY-215";TEgroup="ctg_1904%7CRND-5_FAMILY-215%7C1";Tend="2015";Tstart="1524";shortTE="F";uid="c1384de4-9054-4036-bbaf-e7845dd1ee7d"
NW_020273616.1	RepeatMasker	DNA/hAT	470684	471175	1838	-	.	ID="RND-4_FAMILY-3156";Tend="1901";Tstart="1419";shortTE="F";uid="2b76b183-3c94-4b79-afb3-3d5b7f188a65"
NW_020273616.1	RepeatMasker	DNA/P	960515	960742	507	-	.	ID="P-2_AP";Tend="2515";Tstart="2284";shortTE="F";uid="82b17947-87cf-43c2-ae00-8be8cc6e4e31"
NW_020273616.1	RepeatMasker	Unknown	2952498	2952667	774	-	.	ID="RND-1_FAMILY-185";Tend="1110";Tstart="937";shortTE="F";uid="00c398ac-e1c4-4c7a-87af-103ae43b1d27"
NW_020273616.1	RepeatMasker	DNA/hAT-Tip100	305352	305613	1742	-	.	ID="RND-5_FAMILY-4298";Tend="1188";Tstart="932";shortTE="F";uid="14f6f398-9e0d-499c-b08e-10a3494f5f1a"
NW_020273616.1	RepeatMasker	Unknown	1083257	1083520	1927	-	.	ID="RND-1_FAMILY-256";Tend="1231";Tstart="969";shortTE="F";uid="49540b1e-199a-44dc-b0d8-e6bbd24ba6b9"
NW_020273616.1	RepeatMasker	DNA/hAT-Charlie	2981737	2981943	1015	-	.	ID="RND-6_FAMILY-1045";Tend="5426";Tstart="5225";shortTE="F";uid="3b44e480-e261-49bf-80fb-fb108222f82c"
NW_020273616.1	RepeatMasker	DNA/Sola-1	2056239	2057189	6515	-	.	ID="RND-6_FAMILY-11420";Tend="1768";Tstart="777";shortTE="F";uid="51a52f37-9610-4646-ab1d-683724469fc3"
NW_020273616.1	RepeatMasker	LINE/I-Jockey	2451225	2451813	1366	-	.	ID="RND-6_FAMILY-2625";Tend="1333";Tstart="760";shortTE="F";uid="ee57bb47-2583-4bfc-b65a-3d7698d18ef1"
NW_020273616.1	RepeatMasker	DNA/TcMar-Tc1	2166313	2167680	3312	-	.	ID="rnd-6_family-14983";Tend="1770";Tstart="146";shortTE="F";uid="805187b2-702b-4de4-9f64-8cfdabee2d7f"
NW_020273616.1	RepeatMasker	DNA/hAT-hAT19	885950	886718	4718	-	.	ID="RND-1_FAMILY-55";Tend="1751";Tstart="960";shortTE="F";uid="6223f888-cd12-458a-84aa-96557b7566e3"
NW_020273616.1	RepeatMasker	DNA/hAT-Charlie	472936	473376	1466	-	.	ID="RND-5_FAMILY-771";TEgroup="ctg_1904%7CRND-5_FAMILY-771%7C1";Tend="1981";Tstart="732";shortTE="F";uid="eb05544d-e97f-4013-a3da-4c6c22baa874"
NW_020273616.1	RepeatMasker	DNA/TcMar-Tc1	19862	20201	784	-	.	ID="RND-5_FAMILY-380";Tend="2078";Tstart="1717";shortTE="F";uid="b12e45a9-5d0f-4a23-aaaf-9e2b423bf7a2"
NW_020273616.1	RepeatMasker	DNA/hAT-hAT19	2341074	2341238	670	-	.	ID="RND-6_FAMILY-1491";Tend="763";Tstart="611";shortTE="F";uid="169b365c-0d33-4d9f-baaf-9cbba01007ac"
NW_020273616.1	RepeatMasker	DNA/hAT-hAT19	854189	854365	1057	-	.	ID="RND-4_FAMILY-77";Tend="1698";Tstart="1533";shortTE="F";uid="f6e5ec6f-0ff5-4291-b252-d46037a6b63d"
NW_020273616.1	RepeatMasker	DNA/TcMar-Pogo	3127338	3127580	895	-	.	ID="RND-6_FAMILY-336";Tend="1739";Tstart="1489";shortTE="F";uid="c44c7608-6e6e-498b-988c-8369e90ac543"
NW_020273616.1	RepeatMasker	Unknown	1167548	1167973	2997	-	.	ID="RND-6_FAMILY-28025";Tend="1398";Tstart="976";shortTE="F";uid="ca9934b6-10d7-48bc-8037-a25a2c40ad9d"
NW_020273616.1	RepeatMasker	LINE/I	2423579	2423901	642	-	.	ID="RND-6_FAMILY-4984";Tend="1734";Tstart="1368";shortTE="F";uid="28983331-19f0-4f27-a04c-f5de7546678b"
NW_020273616.1	RepeatMasker	DNA/hAT-Tip100	1709485	1709793	2329	-	.	ID="RND-4_FAMILY-400";Tend="1288";Tstart="984";shortTE="F";uid="7b46d09e-1093-4da3-9490-f751b7eaa302"
NW_020273616.1	RepeatMasker	DNA/hAT?	2329416	2329699	1160	-	.	ID="RND-1_FAMILY-584";Tend="2037";Tstart="1774";shortTE="F";uid="54dbea8b-44c6-45db-a834-9236e22f2ba0"
NW_020273616.1	RepeatMasker	Unknown	2831052	2831314	1892	-	.	ID="RND-1_FAMILY-330";Tend="1217";Tstart="951";shortTE="F";uid="0506088f-7d2f-41af-951a-60f793e2688c"
NW_020273616.1	RepeatMasker	DNA/hAT	2011412	2011536	464	-	.	ID="RND-1_FAMILY-57";Tend="1027";Tstart="904";shortTE="F";uid="5861b2b4-a55c-4f0e-96c2-6bc265febebb"
NW_020273616.1	RepeatMasker	DNA/hAT	2809532	2809971	1837	-	.	ID="RND-3_FAMILY-12";Tend="1427";Tstart="945";shortTE="F";uid="a62cd360-ae34-4ebb-9c6f-e2632c6be4a1"
NW_020273616.1	RepeatMasker	LINE/R1	906586	907700	1358	-	.	ID="SART-5_API";Tend="2647";Tstart="1505";shortTE="F";uid="2120f419-689f-4f0d-b554-2b4acf68dfc2"
NW_020273616.1	RepeatMasker	Unknown	2139043	2139169	502	-	.	ID="RND-1_FAMILY-263";Tend="1062";Tstart="924";shortTE="F";uid="d34d698b-c158-47fe-a370-d4fef0a28468"
NW_020273616.1	RepeatMasker	DNA/hAT-Tip100	719995	722323	16196	-	.	ID="RND-1_FAMILY-530";Tend="2752";Tstart="435";shortTE="F";uid="c8f62606-02ba-43c4-9fe6-c2ea820c74b3"
NW_020273616.1	RepeatMasker	DNA/hAT-Tip100	2973904	2974209	1958	-	.	ID="RND-1_FAMILY-35";Tend="1726";Tstart="1422";shortTE="F";uid="f30f2e05-80d5-4f57-8c2f-7f56020cc2e2"
NW_020273616.1	RepeatMasker	DNA/hAT-hAT19	1611468	1611821	645	-	.	ID="RND-6_FAMILY-1250";Tend="941";Tstart="573";shortTE="F";uid="559b2047-e2bd-4197-8ce3-02e5ca5bf79c"
NW_020273616.1	RepeatMasker	DNA/hAT-hAT19	3467490	3468009	3103	-	.	ID="RND-6_FAMILY-6226";Tend="1724";Tstart="1210";shortTE="F";uid="3b12e426-2525-4505-9dec-cf3e7de6b129"
NW_020273616.1	RepeatMasker	DNA/hAT-hAT19	2593859	2594053	1277	-	.	ID="DNA8-50_AP";Tend="197";Tstart="1";shortTE="F";uid="298f0b2e-e15b-480d-99e7-c97650225dc7"
NW_020273616.1	RepeatMasker	Unknown	3294306	3294506	1511	-	.	ID="RND-1_FAMILY-239";Tend="1663";Tstart="1461";shortTE="F";uid="0f2097db-c6e1-427c-b5d3-8d1ef73d2837"
NW_020273616.1	RepeatMasker	Unknown	3351706	3352212	3853	-	.	ID="RND-1_FAMILY-288";Tend="1435";Tstart="934";shortTE="F";uid="502a2f7c-e536-422d-b852-af60c2463939"
NW_020273616.1	RepeatMasker	DNA/hAT?	1276258	1276731	765	-	.	ID="RND-6_FAMILY-1252";TEgroup="ctg_1904%7CRND-6_FAMILY-1252%7C2";Tend="1579";Tstart="598";shortTE="F";uid="60decd30-63e7-4b4a-8980-8e9e1334e2f4"
NW_020273616.1	RepeatMasker	Unknown	799349	799669	1500	-	.	ID="RND-5_FAMILY-13898";Tend="1286";Tstart="985";shortTE="F";uid="d77aa634-69b4-4597-8671-dc568509a423"
NW_020273616.1	RepeatMasker	DNA/hAT-Charlie	2226502	2226793	739	-	.	ID="RND-5_FAMILY-1232";Tend="1310";Tstart="1017";shortTE="F";uid="9b02c5b2-6df8-480c-a684-9b2f867e5be0"
NW_020273616.1	RepeatMasker	Unknown	558697	559090	2778	-	.	ID="RND-1_FAMILY-51";Tend="1355";Tstart="961";shortTE="F";uid="2aa10332-9947-4cbf-ad49-fe37be004ead"
NW_020273616.1	RepeatMasker	DNA/TcMar-Tc1	1290464	1291498	6928	-	.	ID="RND-6_FAMILY-10141";Tend="1772";Tstart="729";shortTE="F";uid="e1480d7a-7b23-4f66-8146-66fd165e5045"
NW_020273616.1	RepeatMasker	Unknown	312755	313135	1264	-	.	ID="RND-4_FAMILY-116";Tend="1309";Tstart="993";shortTE="F";uid="2b4bff5a-b1e0-40ec-9f64-09bb8e78bd6e"
NW_020273616.1	RepeatMasker	RC/Helitron	2219002	2219222	1643	-	.	ID="RND-5_FAMILY-882";Tend="867";Tstart="650";shortTE="F";uid="fdb29a69-47e3-45da-ac55-66824ecc06a2"
NW_020273616.1	RepeatMasker	DNA/hAT-Tip100	817069	817186	750	-	.	ID="RND-4_FAMILY-713";Tend="1847";Tstart="1729";shortTE="F";uid="5267ddb5-bc18-48d2-86fd-057520467474"
NW_020273616.1	RepeatMasker	DNA/MULE-MuDR	72391	72766	2536	-	.	ID="RND-1_FAMILY-365";Tend="1347";Tstart="981";shortTE="F";uid="2bbf8810-75a1-4ea1-875b-f28c071b8cce"
NW_020273616.1	RepeatMasker	LINE/R1	3253243	3253403	439	-	.	ID="RND-5_FAMILY-2653";Tend="1429";Tstart="1275";shortTE="F";uid="5c3afdac-c971-45b2-b0e2-0de979dc544a"
NW_020273616.1	RepeatMasker	DNA/hAT-hAT19	922315	922442	609	-	.	ID="RND-6_FAMILY-4462";Tend="1176";Tstart="1045";shortTE="F";uid="deea3ac5-4bb3-4123-849f-2d158b02fea2"
NW_020273616.1	RepeatMasker	DNA/MULE-MuDR	1838790	1839120	2631	-	.	ID="RND-5_FAMILY-5871";Tend="1273";Tstart="943";shortTE="F";uid="a1992c7e-6730-4425-85e3-295393f54339"
NW_020273616.1	RepeatMasker	DNA/hAT-Charlie	1772933	1773501	2698	-	.	ID="RND-6_FAMILY-2997";Tend="1475";Tstart="900";shortTE="F";uid="12eaa8ce-bb99-4eb0-be29-df285727e67d"
NW_020273616.1	RepeatMasker	LINE/I-Jockey	1452034	1452508	777	-	.	ID="RND-6_FAMILY-14725";Tend="1781";Tstart="1269";shortTE="F";uid="3eddb4a3-a939-4533-b876-a880b45305fb"
NW_020273616.1	RepeatMasker	DNA/Ginger-2	1201336	1202304	651	-	.	ID="RND-6_FAMILY-3014";TEgroup="ctg_1904%7CRND-6_FAMILY-3014%7C1";Tend="1863";Tstart="930";shortTE="F";uid="dcba22d1-995c-448c-a740-25134f93d2fc"
NW_020273616.1	RepeatMasker	DNA/hAT-Tip100	2266413	2266672	1650	-	.	ID="RND-4_FAMILY-400";Tend="1246";Tstart="983";shortTE="F";uid="34a08baf-9e50-4cec-bc45-1f0c541b5b21"
NW_020273616.1	RepeatMasker	DNA/hAT-hAT19	2964040	2964227	905	-	.	ID="RND-5_FAMILY-592";Tend="1007";Tstart="814";shortTE="F";uid="6db76cd3-fa2f-455a-b46f-d177859c4ceb"
NW_020273616.1	RepeatMasker	DNA/hAT	471571	472310	3279	-	.	ID="RND-4_FAMILY-3156";Tend="1423";Tstart="698";shortTE="F";uid="bd30beeb-0a6d-4a8c-915b-6d3990e406b8"
NW_020273616.1	RepeatMasker	DNA/hAT-Charlie	3427300	3428023	3404	-	.	ID="RND-6_FAMILY-6787";Tend="1123";Tstart="400";shortTE="F";uid="2e450a28-3c01-4f83-b8bf-4d2d0c1cedeb"
NW_020273616.1	RepeatMasker	DNA/hAT-Tip100	61703	61869	603	-	.	ID="RND-6_FAMILY-4211";Tend="952";Tstart="774";shortTE="F";uid="7bbce1e2-1ae4-470c-87a6-21ba4883f46d"
NW_020273616.1	RepeatMasker	DNA/hAT-Ac	570300	570700	1451	-	.	ID="RND-5_FAMILY-6231";Tend="1488";Tstart="1004";shortTE="F";uid="e3f1ac20-2975-42aa-95ea-bb9e96e49b06"
NW_020273616.1	RepeatMasker	RC/Helitron	3156753	3156910	534	-	.	ID="RND-5_FAMILY-882";Tend="1918";Tstart="1760";shortTE="F";uid="00f632bd-492b-4333-a743-878c43288e7c"
NW_020273616.1	RepeatMasker	LINE/I-Jockey	397233	400953	26168	-	.	ID="RND-6_FAMILY-6776";TEgroup="ctg_1904%7CRND-6_FAMILY-6776%7C1";Tend="3365";Tstart="6";shortTE="F";uid="21e740c0-76a1-4064-887b-1f41c793f64f"
NW_020273616.1	RepeatMasker	LINE/I-Jockey	1949553	1950836	8297	-	.	ID="RND-6_FAMILY-531";Tend="2141";Tstart="788";shortTE="F";uid="99951f3f-c0ca-4dee-85f5-27650020d60c"
NW_020273616.1	RepeatMasker	DNA/hAT-Charlie	2982611	2982949	2549	-	.	ID="RND-5_FAMILY-888";Tend="717";Tstart="375";shortTE="F";uid="92f5faef-0db1-4978-a919-0a9fd86504a1"
NW_020273616.1	RepeatMasker	DNA/TcMar-Pogo	2350683	2351125	778	-	.	ID="RND-1_FAMILY-341";TEgroup="ctg_1904%7CRND-1_FAMILY-341%7C1";Tend="1552";Tstart="917";shortTE="F";uid="a52248ee-d19a-482d-8b4c-49854c36ad28"
NW_020273616.1	RepeatMasker	LINE/I-Jockey	703782	704400	5038	-	.	ID="RND-6_FAMILY-6776";Tend="3361";Tstart="2746";shortTE="F";uid="efd06028-8547-41c1-800c-3b8008349745"
NW_020273616.1	RepeatMasker	Unknown	596669	597117	2629	-	.	ID="RND-6_FAMILY-3920";Tend="1739";Tstart="1214";shortTE="F";uid="17db19a8-3e3d-4a1d-b4e1-8cdcd1b7cd57"
NW_020273616.1	RepeatMasker	Unknown	1497071	1497434	2060	-	.	ID="RND-1_FAMILY-65";Tend="1220";Tstart="859";shortTE="F";uid="78e56a7e-40d2-4d4a-b54a-08e88634a230"
NW_020273616.1	RepeatMasker	DNA/hAT-Charlie	2356377	2356697	818	-	.	ID="RND-5_FAMILY-1387";Tend="1575";Tstart="1281";shortTE="F";uid="94b16cfb-c7f2-4a2e-8a29-100064e8cc3a"
NW_020273616.1	RepeatMasker	Unknown	1743556	1743809	1210	-	.	ID="RND-1_FAMILY-131";Tend="1245";Tstart="954";shortTE="F";uid="2b4b5aa3-6ae9-4df2-aba1-03518435f240"
NW_020273616.1	RepeatMasker	LINE/CR1	2061503	2061858	769	-	.	ID="RND-6_FAMILY-6833";Tend="1707";Tstart="1348";shortTE="F";uid="e9ae122c-7c29-46c8-8ac9-7157cc020534"
NW_020273616.1	RepeatMasker	Unknown	3086165	3086540	847	-	.	ID="RND-1_FAMILY-60";Tend="1494";Tstart="1131";shortTE="F";uid="0a324b3e-dd2a-46a9-9a31-325bc520ad70"
NW_020273616.1	RepeatMasker	DNA	1422303	1422898	4461	-	.	ID="RND-1_FAMILY-5";Tend="1574";Tstart="948";shortTE="F";uid="70f1a850-9aa3-447b-bb56-2e05f6c25788"
NW_020273616.1	RepeatMasker	LTR/Copia	583154	583292	417	-	.	ID="RND-6_FAMILY-2479";Tend="2584";Tstart="2440";shortTE="F";uid="cc30e920-d8d2-4e3f-9631-c35ee2a57011"
NW_020273616.1	RepeatMasker	DNA/hAT	3779147	3779261	666	-	.	ID="RND-3_FAMILY-12";Tend="1429";Tstart="1310";shortTE="F";uid="e0db8bf9-1556-4db6-97db-0f79f17d3f40"
NW_020273616.1	RepeatMasker	DNA/hAT-Tip100	2979861	2981174	6065	-	.	ID="RND-6_FAMILY-6844";Tend="1539";Tstart="299";shortTE="F";uid="bc0df0b1-3a33-41e5-8875-cc6df0783891"
NW_020273616.1	RepeatMasker	DNA/hAT	3370605	3372256	8878	-	.	ID="RND-6_FAMILY-24";Tend="1679";Tstart="98";shortTE="F";uid="1b988763-a53c-45ab-8c7c-54b84d50b96f"
NW_020273616.1	RepeatMasker	LINE/I-Jockey	2495006	2495584	553	-	.	ID="RND-6_FAMILY-6776";Tend="1532";Tstart="951";shortTE="F";uid="e4eff34c-9d2a-475d-b212-829d96f4a7e4"
NW_020273616.1	RepeatMasker	DNA/hAT-Tip100	1624686	1625229	3911	-	.	ID="RND-1_FAMILY-105";Tend="1520";Tstart="952";shortTE="F";uid="0f03e89f-3d6a-4c52-897e-8dee985c1731"
NW_020273616.1	RepeatMasker	DNA/TcMar-Tc1	1215008	1215153	510	-	.	ID="RND-6_FAMILY-1064";Tend="289";Tstart="146";shortTE="F";uid="396810a2-f92c-4a59-a16f-f78ab08b82a8"
NW_020273616.1	RepeatMasker	DNA/TcMar-Mariner	173043	173822	3432	-	.	ID="RND-6_FAMILY-4250";TEgroup="ctg_1904%7CRND-6_FAMILY-4250%7C1";Tend="1437";Tstart="891";shortTE="F";uid="a63e1303-cfc8-4da4-817f-ac7b87b3db20"
NW_020273616.1	RepeatMasker	DNA/MULE-MuDR	2493430	2493954	3771	-	.	ID="RND-6_FAMILY-11690";Tend="1403";Tstart="863";shortTE="F";uid="c42af8f4-ece5-42d0-a3a3-4b13d79cfb38"
NW_020273616.1	RepeatMasker	DNA/hAT-Tip100	3277700	3278134	1383	-	.	ID="RND-6_FAMILY-7665";Tend="1951";Tstart="1568";shortTE="F";uid="091c2aaf-21a5-4a4f-bcf1-e3153b8a1b5f"
NW_020273616.1	RepeatMasker	DNA/hAT-hAT19	16614	16733	421	-	.	ID="DNA8-96_AP";Tend="131";Tstart="1";shortTE="F";uid="71ffe1a3-8db9-4531-b186-a5a9ed039a94"
NW_020273616.1	RepeatMasker	DNA/hAT-hAT19	2300243	2300728	3271	-	.	ID="RND-1_FAMILY-9";Tend="2441";Tstart="1947";shortTE="F";uid="bcb24453-1071-44ec-b468-d2ec44767959"
NW_020273616.1	RepeatMasker	Unknown	2998217	2998433	1713	-	.	ID="RND-6_FAMILY-5980";Tend="1206";Tstart="988";shortTE="F";uid="28dccc5b-c3e6-4482-847e-c8a1e28044fb"
NW_020273616.1	RepeatMasker	DNA/MULE-MuDR	2943857	2946257	19091	-	.	ID="RND-6_FAMILY-4933";Tend="2925";Tstart="540";shortTE="F";uid="d4ce631a-2592-4f57-8c0d-e8d631b3aea9"
NW_020273616.1	RepeatMasker	DNA/hAT-Ac	927866	928691	4876	-	.	ID="rnd-5_family-4870";Tend="1886";Tstart="917";shortTE="F";uid="952a2f06-75af-415c-9a1e-98e3485d1c56"
NW_020273616.1	RepeatMasker	DNA/Ginger-1	925714	926075	2005	-	.	ID="RND-6_FAMILY-10721";Tend="1198";Tstart="828";shortTE="F";uid="2c8ca70e-dccd-4ad2-80d7-80160d22b973"
NW_020273616.1	RepeatMasker	Unknown	1984008	1984204	691	-	.	ID="RND-6_FAMILY-5364";TEgroup="ctg_1904%7CRND-6_FAMILY-5364%7C1";Tend="1324";Tstart="882";shortTE="F";uid="aca751b4-fd06-4d0f-bf16-c6fcbf54851e"
NW_020273616.1	RepeatMasker	DNA/hAT-Blackjack	1026080	1026658	3769	-	.	ID="RND-5_FAMILY-6349";Tend="1500";Tstart="949";shortTE="F";uid="f8f0db4f-1c6c-42a4-a776-d6221e257d8c"
NW_020273616.1	RepeatMasker	DNA/hAT-Charlie	2621668	2622194	2837	-	.	ID="rnd-1_family-58";Tend="1423";Tstart="941";shortTE="F";uid="99ef0a95-6ac5-4303-9e36-36fc7ea1b13f"
NW_020273616.1	RepeatMasker	DNA/hAT-Ac	1223763	1224093	933	-	.	ID="RND-6_FAMILY-7681";Tend="1240";Tstart="906";shortTE="F";uid="1eb115f7-fb0d-4a7f-9dc1-c5e7d89054cd"
NW_020273616.1	RepeatMasker	DNA/hAT-Blackjack	13121	13226	823	-	.	ID="RND-5_FAMILY-6349";Tend="1501";Tstart="1396";shortTE="F";uid="af67d277-02d9-4d71-bf48-2dd62f3b1d40"
NW_020273616.1	RepeatMasker	DNA/hAT-Tip100	3600634	3601047	2930	-	.	ID="RND-4_FAMILY-2577";Tend="1367";Tstart="945";shortTE="F";uid="d3375621-8e45-4f52-8f13-c1263df377c7"
NW_020273616.1	RepeatMasker	DNA/hAT-Tip100	193095	193732	4677	-	.	ID="RND-1_FAMILY-35";Tend="1618";Tstart="969";shortTE="F";uid="25cd92c2-d6f0-45fe-bff6-83c203651b4e"
NW_020273616.1	RepeatMasker	DNA/hAT-hAT19	139652	140142	1089	-	.	ID="RND-5_FAMILY-545";TEgroup="ctg_1904%7CRND-5_FAMILY-545%7C1";Tend="1856";Tstart="980";shortTE="F";uid="33cf36cb-d60b-40da-b67f-cf22c8b849d8"
NW_020273616.1	RepeatMasker	DNA/Ginger-2	2568061	2568253	768	-	.	ID="RND-5_FAMILY-2446";Tend="1161";Tstart="972";shortTE="F";uid="fb1d36bd-f203-4d9a-b502-3b9856a55244"
NW_020273616.1	RepeatMasker	DNA/hAT-Charlie	472509	472941	2149	-	.	ID="RND-4_FAMILY-616";Tend="1350";Tstart="942";shortTE="F";uid="ed784254-9f46-4344-be50-bf5591b40737"
NW_020273616.1	RepeatMasker	DNA/hAT-Tip100	1163208	1163410	438	-	.	ID="RND-4_FAMILY-36";Tend="1126";Tstart="930";shortTE="F";uid="16e57498-b6c9-4939-81af-6548c96128d7"
NW_020273616.1	RepeatMasker	Unknown	3173785	3174245	496	-	.	ID="RND-6_FAMILY-10451";TEgroup="ctg_1904%7CRND-6_FAMILY-10451%7C1";Tend="1855";Tstart="838";shortTE="F";uid="c3e49d91-fef8-4153-8cbb-705132dd0315"
NW_020273616.1	RepeatMasker	Unknown	695425	695586	774	-	.	ID="RND-4_FAMILY-2177";Tend="1270";Tstart="1104";shortTE="F";uid="3cf66037-7afc-48e5-b1ec-76fded8a048b"
NW_020273616.1	RepeatMasker	Unknown	1198779	1199052	615	-	.	ID="RND-6_FAMILY-12247";Tend="1633";Tstart="1324";shortTE="F";uid="1beb65c4-c129-4216-85d0-d506c1450fed"
NW_020273616.1	RepeatMasker	DNA/TcMar-Tigger	155170	155912	1367	-	.	ID="RND-5_FAMILY-6556";Tend="1659";Tstart="917";shortTE="F";uid="65e5726f-2f8f-4f4d-8ff5-15d88c13faf8"
NW_020273616.1	RepeatMasker	Unknown	1336859	1337375	3517	-	.	ID="RND-1_FAMILY-337";Tend="1450";Tstart="946";shortTE="F";uid="fec1423b-c5bd-41b5-9961-955e4f710181"
NW_020273616.1	RepeatMasker	Unknown	1077487	1077735	1239	-	.	ID="RND-4_FAMILY-1321";Tend="1658";Tstart="1383";shortTE="F";uid="918421d5-495f-4b9f-8bc2-7fd0a7dd015f"
NW_020273616.1	RepeatMasker	Unknown	2345982	2346121	704	-	.	ID="RND-1_FAMILY-443";Tend="1426";Tstart="1266";shortTE="F";uid="7a6c80e6-8f4d-47d4-80dc-42428ffacf4d"
NW_020273616.1	RepeatMasker	Unknown	3276450	3276732	1358	-	.	ID="RND-5_FAMILY-6458";Tend="1510";Tstart="1215";shortTE="F";uid="25b19d30-0229-4dad-8680-662c20c0374a"
NW_020273616.1	RepeatMasker	DNA/hAT-hAT19	1414318	1414468	1003	-	.	ID="RND-6_FAMILY-3051";Tend="1062";Tstart="908";shortTE="F";uid="8c3586dc-db7d-404c-8e47-1f79a322f76b"
NW_020273616.1	RepeatMasker	DNA/hAT-Charlie	527455	527563	419	-	.	ID="RND-6_FAMILY-4276";Tend="1041";Tstart="929";shortTE="F";uid="c84ce208-63ff-4d19-aeed-4552c0e257cf"
NW_020273616.1	RepeatMasker	Unknown	1397070	1397547	2765	-	.	ID="RND-4_FAMILY-965";Tend="1441";Tstart="959";shortTE="F";uid="15123a05-0506-4d8c-9bab-e1fe3f32acbe"
NW_020273616.1	RepeatMasker	DNA/hAT-Charlie	3594052	3594305	701	-	.	ID="HAT-N1_AP";Tend="561";Tstart="344";shortTE="F";uid="74a88b02-5a7a-4463-889e-20e36e94ee29"
NW_020273616.1	RepeatMasker	DNA/MULE-MuDR	208360	208504	698	-	.	ID="RND-6_FAMILY-9920";Tend="1259";Tstart="1115";shortTE="F";uid="6e8f98f6-ef65-4d90-9325-8e340271880b"
NW_020273616.1	RepeatMasker	LINE/I	2494636	2494942	1004	-	.	ID="RND-5_FAMILY-1471";Tend="1723";Tstart="1416";shortTE="F";uid="64b49e7e-86f7-474d-b96a-a96d3ab98689"
NW_020273616.1	RepeatMasker	DNA	594392	596668	16735	-	.	ID="rnd-6_family-12772";Tend="2404";Tstart="1";shortTE="F";uid="cd5514b7-7315-45d3-a664-044cbc8233e0"
NW_020273616.1	RepeatMasker	DNA	3660303	3660510	1226	-	.	ID="RND-1_FAMILY-16";Tend="1121";Tstart="923";shortTE="F";uid="a0b9e3b8-0117-4994-b6bc-aa7a78222b41"
NW_020273616.1	RepeatMasker	DNA	695587	695837	1568	-	.	ID="RND-5_FAMILY-5941";Tend="1186";Tstart="929";shortTE="F";uid="a5dc6cbb-a1dd-43c4-b92c-b000de13ce44"
NW_020273616.1	RepeatMasker	Unknown	2919791	2920204	2690	-	.	ID="RND-6_FAMILY-28025";Tend="1400";Tstart="980";shortTE="F";uid="2a118a9a-ac9e-47d3-86fd-30259d016845"
NW_020273616.1	RepeatMasker	LINE/CR1	3346111	3347273	938	-	.	ID="RND-6_FAMILY-1799";Tend="1457";Tstart="397";shortTE="F";uid="07b6096d-956f-48b6-a988-ad72c1943041"
NW_020273616.1	RepeatMasker	DNA/hAT-Tip100	141350	141457	618	-	.	ID="RND-1_FAMILY-95";Tend="1041";Tstart="929";shortTE="F";uid="592d35c6-fd73-476b-bda0-c5c83e35329b"
NW_020273616.1	RepeatMasker	DNA/TcMar-Mariner	2143634	2143934	807	-	.	ID="MARINER-69_LMI";Tend="452";Tstart="146";shortTE="F";uid="82dec081-5612-407f-9870-87bffad08d3c"
NW_020273616.1	RepeatMasker	DNA/hAT-hAT19	105549	105738	604	-	.	ID="DNA8-64_AP";Tend="555";Tstart="371";shortTE="F";uid="2055ee9c-db9f-41bb-8998-6cdb20952eb1"
NW_020273616.1	RepeatMasker	Unknown	707669	707989	2481	-	.	ID="RND-6_FAMILY-1792";Tend="1175";Tstart="855";shortTE="F";uid="b03d6aa9-f680-46d3-bbe6-b57ea033778c"
NW_020273616.1	RepeatMasker	DNA/hAT-Charlie	725055	725391	2371	-	.	ID="RND-5_FAMILY-3843";Tend="1314";Tstart="967";shortTE="F";uid="c4303516-87c5-4755-b447-d10326fc2cec"
NW_020273616.1	RepeatMasker	DNA/hAT-hAT19	3196552	3197727	6103	-	.	ID="RND-6_FAMILY-3832";Tend="2311";Tstart="1263";shortTE="F";uid="5d529435-42b3-40cf-bd89-30080306cd35"
NW_020273616.1	RepeatMasker	Unknown	2998730	2999130	1661	-	.	ID="RND-1_FAMILY-144";Tend="1560";Tstart="1217";shortTE="F";uid="90f9a31b-0dae-4094-a3d7-2ee9b7221040"
NW_020273616.1	RepeatMasker	DNA/Crypton-I	1833321	1834247	3408	-	.	ID="RND-1_FAMILY-442";Tend="1927";Tstart="1089";shortTE="F";uid="fa69b234-b95b-4d1c-9733-c5358b17b2d5"
NW_020273616.1	RepeatMasker	DNA	69827	70527	4082	-	.	ID="RND-6_FAMILY-744";Tend="1712";Tstart="1010";shortTE="F";uid="9b24503c-b2d6-45fc-8b95-36290396b04a"
NW_020273616.1	RepeatMasker	Unknown	2486252	2486545	514	-	.	ID="RND-6_FAMILY-271";Tend="1791";Tstart="1489";shortTE="F";uid="0c5bc220-0df9-4047-9927-9dd80ee35eb4"
NW_020273616.1	RepeatMasker	DNA/hAT-hAT19	1920125	1920848	2738	-	.	ID="RND-6_FAMILY-2292";Tend="1420";Tstart="665";shortTE="F";uid="f50a4cc5-f1c0-4bb8-bd30-b7ca5a4a86e6"
NW_020273616.1	RepeatMasker	DNA/hAT-hAT19	446698	447338	4370	-	.	ID="RND-6_FAMILY-1616";Tend="1579";Tstart="949";shortTE="F";uid="92e72b19-c886-4c42-9de2-271ada4b3c16"
NW_020273616.1	RepeatMasker	RC/Helitron	2947480	2947984	3239	-	.	ID="RND-5_FAMILY-5582";Tend="1459";Tstart="973";shortTE="F";uid="5256cc46-dcab-45d1-a08a-f4e09c8a7b9f"
NW_020273616.1	RepeatMasker	RC/Helitron	3444654	3445959	10222	-	.	ID="RND-1_FAMILY-45";Tend="2173";Tstart="869";shortTE="F";uid="07b735aa-1eb6-4185-8c4b-a4bc0eb3a351"
NW_020273616.1	RepeatMasker	DNA	1568130	1568588	3123	-	.	ID="RND-5_FAMILY-3494";Tend="2106";Tstart="1621";shortTE="F";uid="45d290bc-53f3-4d71-a074-586760531124"
NW_020273616.1	RepeatMasker	Unknown	2988255	2988744	2374	-	.	ID="RND-1_FAMILY-580";Tend="1429";Tstart="941";shortTE="F";uid="46d7965d-bd35-49b0-b7fe-944dab9479d9"
NW_020273616.1	RepeatMasker	DNA/hAT-Charlie	3047682	3048037	2443	-	.	ID="RND-4_FAMILY-2491";Tend="1334";Tstart="968";shortTE="F";uid="15713303-04f8-458b-a4e3-40e4a6917188"
NW_020273616.1	RepeatMasker	DNA/MULE-MuDR	1125220	1125366	436	-	.	ID="RND-5_FAMILY-2704";Tend="1099";Tstart="941";shortTE="F";uid="dff4e0d4-e2da-4cdf-b52d-b7e6e622026c"
NW_020273616.1	RepeatMasker	Unknown	2129982	2130255	529	-	.	ID="RND-6_FAMILY-678";Tend="1270";Tstart="975";shortTE="F";uid="ce6ab936-be03-4261-940b-1f2e337d8fa7"
NW_020273616.1	RepeatMasker	Unknown	1213662	1213907	1545	-	.	ID="RND-1_FAMILY-224";Tend="1886";Tstart="1611";shortTE="F";uid="ab5412d4-060d-4e51-8c8f-df4c49bd7949"
NW_020273616.1	RepeatMasker	LTR/Pao	3023765	3023978	436	-	.	ID="RND-6_FAMILY-6706";Tend="1118";Tstart="898";shortTE="F";uid="05f2ed20-3666-431c-9a21-fa88a7dd8881"
NW_020273616.1	RepeatMasker	DNA/hAT-hAT19	1304072	1304555	3078	-	.	ID="HAT-9_AP";Tend="782";Tstart="315";shortTE="F";uid="6968663a-2db8-4cd2-a8ab-9248bbbb9605"
NW_020273616.1	RepeatMasker	Unknown	308494	308687	791	-	.	ID="RND-1_FAMILY-18";Tend="1237";Tstart="1034";shortTE="F";uid="2f0558eb-159d-45e3-9f8e-a0bbf52e323e"
NW_020273616.1	RepeatMasker	Unknown	313929	314065	972	-	.	ID="RND-4_FAMILY-116";Tend="1051";Tstart="921";shortTE="F";uid="18775389-8bf6-4212-8b15-d8e2322a6a24"
NW_020273616.1	RepeatMasker	DNA/hAT-Tip100	3309072	3309471	2799	-	.	ID="RND-1_FAMILY-121";Tend="1336";Tstart="898";shortTE="F";uid="f5c8a8d8-1c37-404d-bbb7-152a8b402502"
NW_020273616.1	RepeatMasker	Unknown	2656868	2657112	493	-	.	ID="RND-6_FAMILY-3280";Tend="1191";Tstart="966";shortTE="F";uid="7d7348c2-5a6c-41d8-a836-8adb3f32d89e"
NW_020273616.1	RepeatMasker	DNA/hAT-Ac	2609431	2609690	681	-	.	ID="RND-6_FAMILY-7145";Tend="1918";Tstart="1621";shortTE="F";uid="ca78ca24-264e-4cbc-a518-33cd6572a468"
NW_020273616.1	RepeatMasker	DNA/Ginger-2	295063	296964	2889	-	.	ID="rnd-6_family-9";Tend="1877";Tstart="162";shortTE="F";uid="f2f94ffb-38a7-4235-b017-e5b7c79479a4"
NW_020273616.1	RepeatMasker	DNA/hAT	432227	432633	2554	-	.	ID="RND-1_FAMILY-309";Tend="1407";Tstart="967";shortTE="F";uid="5f613922-49af-43cc-b315-2a9cd5aaa37e"
NW_020273616.1	RepeatMasker	DNA/hAT-hAT19	810555	811191	2721	-	.	ID="RND-1_FAMILY-209";Tend="1679";Tstart="984";shortTE="F";uid="2efede2a-94f2-454e-8d51-f6fa553c16fa"
NW_020273616.1	RepeatMasker	Unknown	638405	639216	547	-	.	ID="RND-6_FAMILY-3372";TEgroup="ctg_1904%7CRND-6_FAMILY-3372%7C1";Tend="1279";Tstart="647";shortTE="F";uid="f3e78d14-6fdd-4e4a-8f11-317ab275a816"
NW_020273616.1	RepeatMasker	Unknown	1611818	1612019	864	-	.	ID="RND-6_FAMILY-3280";Tend="1161";Tstart="961";shortTE="F";uid="4fe85a74-2784-465f-aa69-0b883d24bd5d"
NW_020273616.1	RepeatMasker	RC/Helitron	2698761	2700758	16818	-	.	ID="RND-1_FAMILY-152";Tend="2783";Tstart="786";shortTE="F";uid="bafdf53d-e776-407a-ac19-235c5535f6f0"
NW_020273616.1	RepeatMasker	Unknown	529690	530101	1381	-	.	ID="RND-6_FAMILY-3950";Tend="1444";Tstart="991";shortTE="F";uid="51173e51-0f62-4c92-bd04-7144d598c043"
NW_020273616.1	RepeatMasker	LINE/RTE-BovB	228596	228945	1130	-	.	ID="RND-6_FAMILY-135";Tend="1657";Tstart="1310";shortTE="F";uid="a6e4f2a5-f3a3-4996-bb96-4bdf1bb02e9e"
NW_020273616.1	RepeatMasker	LINE/R1	541332	541618	587	-	.	ID="SART-5_API";Tend="3623";Tstart="3337";shortTE="F";uid="764d641b-04a4-4b54-b9b2-f711a67e9260"
NW_020273616.1	RepeatMasker	DNA/hAT-Tip100	1306891	1307065	1445	-	.	ID="RND-1_FAMILY-29";Tend="1144";Tstart="970";shortTE="F";uid="53adbac6-f3e3-4e1a-9510-8e51f1de5964"
NW_020273616.1	RepeatMasker	DNA/hAT-Tip100	3448907	3449768	5430	-	.	ID="RND-4_FAMILY-713";Tend="1844";Tstart="944";shortTE="F";uid="ddc28cee-8c02-4f80-877a-8e58bafd5548"
NW_020273616.1	RepeatMasker	DNA/hAT-Charlie	3566314	3566744	3179	-	.	ID="RND-1_FAMILY-155";Tend="1378";Tstart="945";shortTE="F";uid="717feb07-06b4-4f79-a89e-1de180e39307"
NW_020273616.1	RepeatMasker	Unknown	3734624	3734843	1607	-	.	ID="RND-1_FAMILY-134";Tend="1364";Tstart="1144";shortTE="F";uid="1c69c06b-df09-4fd5-963b-aa0cd272779c"
NW_020273616.1	RepeatMasker	Unknown	1230250	1230358	892	-	.	ID="RND-6_FAMILY-2960";Tend="1478";Tstart="1370";shortTE="F";uid="f92b3602-36fd-404d-8d36-3ab3e5cc1e9e"
NW_020273616.1	RepeatMasker	Unknown	1507922	1508046	790	-	.	ID="RND-6_FAMILY-1312";Tend="1525";Tstart="1401";shortTE="F";uid="a8e40549-0421-44e0-8546-e59866f17aac"
NW_020273616.1	RepeatMasker	DNA/TcMar-Tc1	888769	889159	1894	-	.	ID="RND-6_FAMILY-5264";Tend="1412";Tstart="1014";shortTE="F";uid="469d6a72-15ac-4b31-9bc9-02e03992a2cf"
NW_020273616.1	RepeatMasker	Unknown	1544707	1545097	2389	-	.	ID="RND-6_FAMILY-1402";Tend="1468";Tstart="1076";shortTE="F";uid="5c8f6e60-8fba-4c1a-b9c1-e3026ba46e15"
NW_020273616.1	RepeatMasker	DNA	68938	69164	996	-	.	ID="RND-1_FAMILY-16";Tend="1136";Tstart="905";shortTE="F";uid="ac182865-bb84-49e0-a375-026cbc271b98"
NW_020273616.1	RepeatMasker	DNA/hAT-Tip100	1038789	1038899	426	-	.	ID="RND-4_FAMILY-529";Tend="1129";Tstart="1019";shortTE="F";uid="0a23dbd8-6d2d-4134-8190-761dfc7760af"
NW_020273616.1	RepeatMasker	Unknown	2340716	2340821	469	-	.	ID="RND-1_FAMILY-372";Tend="1272";Tstart="1168";shortTE="F";uid="832eca87-43ba-47cd-92ff-f8d13185ee9d"
NW_020273616.1	RepeatMasker	Unknown	2475822	2475968	418	-	.	ID="RND-5_FAMILY-13898";Tend="1133";Tstart="986";shortTE="F";uid="c0ca1b0f-a19b-4b39-8e0c-0a85e5f948c1"
NW_020273616.1	RepeatMasker	Unknown	2933727	2934574	1457	-	.	ID="RND-4_FAMILY-1321";Tend="1613";Tstart="797";shortTE="F";uid="7bf778ed-ea00-4867-bceb-4bd5dca472dc"
NW_020273616.1	RepeatMasker	Unknown	3253380	3254082	1561	-	.	ID="RND-6_FAMILY-3677";Tend="1446";Tstart="737";shortTE="F";uid="f5f2a00b-3b13-4170-a067-2b1fe6bb8f1d"
NW_020273616.1	RepeatMasker	Unknown	1215212	1215685	3533	-	.	ID="RND-6_FAMILY-29444";Tend="1440";Tstart="981";shortTE="F";uid="36fc0e69-b8af-41ad-9e30-f115d15871d0"
NW_020273616.1	RepeatMasker	Unknown	679549	679966	2375	-	.	ID="RND-1_FAMILY-342";Tend="1423";Tstart="943";shortTE="F";uid="e2bcce5f-b1ee-4e98-ba6b-eb428fdb96ad"
NW_020273616.1	RepeatMasker	Unknown	2516098	2516965	1509	-	.	ID="RND-1_FAMILY-60";Tend="1619";Tstart="773";shortTE="F";uid="6f0706f5-3b3b-426a-8a59-2ab5b196afeb"
NW_020273616.1	RepeatMasker	DNA/hAT-Ac	2865029	2865373	971	-	.	ID="RND-6_FAMILY-385";Tend="2320";Tstart="2011";shortTE="F";uid="d7ef4d0e-103f-4337-8657-fe3259291303"
NW_020273616.1	RepeatMasker	Unknown	1309458	1309780	2026	-	.	ID="RND-6_FAMILY-5980";Tend="1289";Tstart="981";shortTE="F";uid="0ff5dc13-9b16-461c-91ca-c90f9e4935fa"
NW_020273616.1	RepeatMasker	DNA/hAT-Tip100	3536091	3536509	3032	-	.	ID="RND-1_FAMILY-95";Tend="1357";Tstart="931";shortTE="F";uid="d1412dd0-b199-448a-92a4-de749e858c43"
NW_020273616.1	RepeatMasker	DNA/hAT-hAT19	1701582	1702087	715	-	.	ID="DNA8-74_AP";TEgroup="ctg_1904%7CDNA8-74_AP%7C2";Tend="902";Tstart="1";shortTE="F";uid="3f6fefd2-6cc2-4ac1-b4ac-5156a0a4ee10"
NW_020273616.1	RepeatMasker	RC/Helitron	3166959	3167201	811	-	.	ID="RND-5_FAMILY-882";Tend="2043";Tstart="1800";shortTE="F";uid="3ae650f2-251e-48a4-8d12-5719a52c4284"
NW_020273616.1	RepeatMasker	DNA	3317678	3317799	432	-	.	ID="RND-1_FAMILY-306";Tend="1079";Tstart="963";shortTE="F";uid="ac04f588-f05d-4b52-a156-d8094a52fe37"
NW_020273616.1	RepeatMasker	DNA/hAT-hAT19	3678794	3679077	1104	-	.	ID="RND-1_FAMILY-13";Tend="1183";Tstart="912";shortTE="F";uid="bb0796b8-49c8-4427-a44e-825ee2904fb1"
NW_020273616.1	RepeatMasker	Unknown	2381855	2382755	5060	-	.	ID="RND-6_FAMILY-3920";TEgroup="ctg_1904%7CRND-6_FAMILY-3920%7C2";Tend="1816";Tstart="433";shortTE="F";uid="32715961-80a3-47f4-80eb-5bfa2648aea1"
NW_020273616.1	RepeatMasker	Unknown	801079	801320	626	-	.	ID="RND-6_FAMILY-1876";TEgroup="ctg_1904%7CRND-6_FAMILY-1876%7C1";Tend="1274";Tstart="791";shortTE="T";uid="b3d4d181-ae6d-477c-b2b4-9b6aaee5d765"
NW_020273616.1	RepeatMasker	Unknown	945258	945375	439	-	.	ID="RND-6_FAMILY-303";Tend="495";Tstart="367";shortTE="F";uid="e4165087-e967-4dce-8810-f40e5b49da5e"
NW_020273616.1	RepeatMasker	DNA/Kolobok-E	1877335	1877601	406	-	.	ID="RND-4_FAMILY-559";TEgroup="ctg_1904%7CRND-4_FAMILY-559%7C1";Tend="2022";Tstart="812";shortTE="T";uid="9ddf06b2-6ed2-4500-80a1-f9235e579dd0"
NW_020273616.1	RepeatMasker	DNA/hAT-Tip100	159843	160073	1685	-	.	ID="RND-1_FAMILY-44";Tend="1185";Tstart="954";shortTE="F";uid="1824324c-67eb-4222-aad8-d6f227691934"
NW_020273616.1	RepeatMasker	DNA/hAT-Blackjack	3531861	3532151	1568	-	.	ID="RND-6_FAMILY-10834";Tend="1524";Tstart="1199";shortTE="F";uid="27cfae41-eafb-4605-9c0e-90eac37badf3"
NW_020273616.1	RepeatMasker	DNA/hAT-Tip100	2657410	2658242	6677	-	.	ID="RND-5_FAMILY-3352";Tend="1778";Tstart="940";shortTE="F";uid="01a96f96-786e-490c-9472-c1a7b72d9700"
NW_020273616.1	RepeatMasker	DNA/hAT-Tip100	934300	934860	4304	-	.	ID="RND-5_FAMILY-777";Tend="1459";Tstart="900";shortTE="F";uid="b342a677-4c87-4a8b-acda-f59522191308"
NW_020273616.1	RepeatMasker	DNA/hAT-hAT19	3435360	3435503	562	-	.	ID="RND-6_FAMILY-1250";Tend="611";Tstart="470";shortTE="F";uid="ecc87cd1-9b28-499f-951a-bb0585edae4e"
NW_020273616.1	RepeatMasker	Unknown	3549159	3549483	2632	-	.	ID="RND-6_FAMILY-19845";Tend="1281";Tstart="949";shortTE="F";uid="ee2c6f69-2dd6-406c-b67d-7dd671e2be42"
NW_020273616.1	RepeatMasker	LINE/I-Jockey	401298	402908	2824	-	.	ID="RND-6_FAMILY-6776";Tend="2120";Tstart="558";shortTE="F";uid="884b5b2f-0a87-46f0-a568-fa2aefd01fc1"
NW_020273616.1	RepeatMasker	DNA/hAT-hAT19	660701	661524	3855	-	.	ID="RND-1_FAMILY-119";Tend="1908";Tstart="975";shortTE="F";uid="0cf1e3b5-5847-4119-bdff-11c1dfcf90b6"
NW_020273616.1	RepeatMasker	DNA	3708919	3709360	1030	-	.	ID="TTAA22_AP";Tend="435";Tstart="1";shortTE="F";uid="fbe44baf-c9e0-4bfb-ae8b-6800120fc14a"
NW_020273616.1	RepeatMasker	LINE/CR1	1511901	1512867	1011	-	.	ID="RND-6_FAMILY-4368";Tend="1483";Tstart="594";shortTE="F";uid="4c18fc78-0e8e-49c1-a13e-849c83f2c09d"
NW_020273616.1	RepeatMasker	LINE/CR1	1322636	1324308	1295	-	.	ID="RND-6_FAMILY-5469";Tend="2931";Tstart="507";shortTE="F";uid="06d8f7b3-c7c0-4ed3-969e-ac256818b426"
NW_020273616.1	RepeatMasker	DNA/hAT-Charlie	2197300	2197722	2389	-	.	ID="RND-1_FAMILY-58";Tend="1373";Tstart="951";shortTE="F";uid="1bda54ea-af70-4f96-811a-6255b0372ff8"
NW_020273616.1	RepeatMasker	DNA/MULE-MuDR	1774486	1774760	1822	-	.	ID="RND-1_FAMILY-38";Tend="1390";Tstart="1117";shortTE="F";uid="07a5596e-6205-4eb7-89a3-520c48df15d0"
NW_020273616.1	RepeatMasker	RC/Helitron	1321149	1321405	1047	-	.	ID="HELITRON2_AG";Tend="2572";Tstart="2315";shortTE="F";uid="d7da7e25-918f-4afb-9e07-7add24f82cf0"
NW_020273616.1	RepeatMasker	Unknown	3643950	3644153	1167	-	.	ID="RND-5_FAMILY-9474";Tend="1391";Tstart="1164";shortTE="F";uid="3370484c-31c9-4918-b808-b51526eb444c"
NW_020273616.1	RepeatMasker	DNA/hAT	3021893	3022254	2236	-	.	ID="RND-1_FAMILY-245";Tend="1310";Tstart="930";shortTE="F";uid="e2bfe4ff-c44d-4361-be13-9bc9be229029"
NW_020273616.1	RepeatMasker	Unknown	1972674	1973435	5539	-	.	ID="RND-1_FAMILY-476";Tend="1643";Tstart="893";shortTE="F";uid="a83f3015-d4f0-467c-8672-2fb075b13e18"
NW_020273616.1	RepeatMasker	LINE/Penelope	2762070	2762795	2927	-	.	ID="RND-5_FAMILY-147";Tend="1531";Tstart="792";shortTE="F";uid="4cf2827e-d6f2-46d6-9765-edd90e1b39a2"
NW_020273616.1	RepeatMasker	DNA/hAT-hAT19	2124502	2124688	662	-	.	ID="RND-6_FAMILY-5714";Tend="1037";Tstart="849";shortTE="F";uid="6dd3d332-1aa1-4242-b6a2-35368fa2f04b"
NW_020273616.1	RepeatMasker	DNA/hAT-Tip100	58860	59039	1337	-	.	ID="RND-1_FAMILY-29";Tend="1146";Tstart="967";shortTE="F";uid="41e563d4-7acb-4a14-8616-6562a8f39631"
NW_020273616.1	RepeatMasker	Unknown	2814183	2814345	1092	-	.	ID="RND-1_FAMILY-41";Tend="1184";Tstart="1039";shortTE="F";uid="b4e176da-cd4a-44fe-be80-4e0667215f80"
NW_020273616.1	RepeatMasker	DNA/hAT-hAT19	3524768	3525097	2373	-	.	ID="RND-6_FAMILY-6226";Tend="1194";Tstart="862";shortTE="F";uid="8e619fa8-7de6-4973-b687-0cae44666d6d"
NW_020273616.1	RepeatMasker	LINE/RTE-BovB	220422	220716	411	-	.	ID="RTE-16_LMI";Tend="3203";Tstart="2904";shortTE="F";uid="35311347-0442-46c8-a9c9-266a567fbb9f"
NW_020273616.1	RepeatMasker	DNA/hAT-Tip100	2771185	2771407	672	-	.	ID="dna8-100b_ap";Tend="659";Tstart="318";shortTE="F";uid="45731d9e-496d-45af-9752-294ccab1da3a"
NW_020273616.1	RepeatMasker	DNA	667353	667524	1005	-	.	ID="RND-5_FAMILY-5911";Tend="1267";Tstart="1103";shortTE="F";uid="fe07fd91-1cec-46cf-bbdf-f9db5bbd0fc7"
NW_020273616.1	RepeatMasker	DNA/hAT-hAT19	106059	106339	914	-	.	ID="DNA8-64_AP";Tend="376";Tstart="1";shortTE="F";uid="47b5274b-2d68-4ab5-84e1-b7b83e132ac4"
NW_020273616.1	RepeatMasker	Unknown	89680	90072	2427	-	.	ID="RND-6_FAMILY-1402";Tend="1475";Tstart="1064";shortTE="F";uid="81261091-b333-43ec-afbd-bacb503c9da0"
NW_020273616.1	RepeatMasker	DNA/hAT-hAT19	395238	395576	2519	-	.	ID="RND-6_FAMILY-11893";Tend="1195";Tstart="838";shortTE="F";uid="0493e4ad-72ac-4045-a840-68a6a6887a5a"
NW_020273616.1	RepeatMasker	DNA/hAT	141567	141727	905	-	.	ID="RND-6_FAMILY-15336";Tend="1172";Tstart="1017";shortTE="F";uid="4d26cde8-6cb8-43d9-91eb-97cadcbe5cb7"
NW_020273616.1	RepeatMasker	DNA/hAT-Tip100	3024575	3024903	2044	-	.	ID="RND-1_FAMILY-259";Tend="1295";Tstart="974";shortTE="F";uid="9641f1cc-10d9-443d-91a5-655f646eb348"
NW_020273616.1	RepeatMasker	DNA/MULE-MuDR	1311105	1311759	2133	-	.	ID="RND-6_FAMILY-5949";Tend="1626";Tstart="919";shortTE="F";uid="2e569167-767d-4de2-aabb-95034b50252f"
NW_020273616.1	RepeatMasker	DNA/MULE-MuDR	524251	524823	1634	-	.	ID="RND-5_FAMILY-2010";TEgroup="ctg_1904%7CRND-5_FAMILY-2010%7C1";Tend="1699";Tstart="970";shortTE="F";uid="90ab2430-7452-4360-bddd-10c6fdfbc4b4"
NW_020273616.1	RepeatMasker	DNA/TcMar-Tc1	326116	326436	2190	-	.	ID="RND-6_FAMILY-81";Tend="1183";Tstart="853";shortTE="F";uid="47a68a02-dcac-4aa2-bc12-e70e71b9a8f1"
NW_020273616.1	RepeatMasker	DNA/hAT-Charlie	3361945	3362387	2191	-	.	ID="RND-1_FAMILY-58";Tend="1373";Tstart="964";shortTE="F";uid="93eecb74-aac3-4f77-af8e-3509bbfa9009"
NW_020273616.1	RepeatMasker	Unknown	925516	925757	1643	-	.	ID="RND-1_FAMILY-142";Tend="1431";Tstart="882";shortTE="F";uid="8df93be1-19d8-48db-96db-513cd1dbea05"
NW_020273616.1	RepeatMasker	DNA/hAT	2641184	2641694	2045	-	.	ID="RND-3_FAMILY-12";Tend="1435";Tstart="938";shortTE="F";uid="f35deab9-b927-4d24-ad49-d35af0ea7b3e"
NW_020273616.1	RepeatMasker	DNA/hAT-hAT19	2312557	2313599	7296	-	.	ID="RND-5_FAMILY-5814";Tend="1828";Tstart="781";shortTE="F";uid="ad4a783a-869d-4688-8b1e-5e98cf4430e9"
NW_020273616.1	RepeatMasker	DNA/hAT-hAT19	1110994	1111658	2366	-	.	ID="rnd-6_family-5408";Tend="1486";Tstart="841";shortTE="F";uid="e417e533-3101-405c-807c-5014eced8757"
NW_020273616.1	RepeatMasker	RC/Helitron	1919898	1920148	1623	-	.	ID="RND-1_FAMILY-242";Tend="900";Tstart="639";shortTE="F";uid="4b6de030-dadd-49f8-a7b8-30443b02ca1e"
NW_020273616.1	RepeatMasker	DNA/CMC-Transib	1609803	1610196	1636	-	.	ID="RND-6_FAMILY-1490";Tend="865";Tstart="471";shortTE="F";uid="a4240728-ff7d-48e8-a0d1-255f07aa3ce6"
NW_020273616.1	RepeatMasker	DNA/MULE-MuDR	2585273	2585451	892	-	.	ID="RND-6_FAMILY-2519";Tend="2519";Tstart="2342";shortTE="F";uid="232b8fe3-14b8-4bb6-9c9d-84e261fb0f17"
NW_020273616.1	RepeatMasker	DNA/hAT-Tip100	2355811	2356099	1466	-	.	ID="RND-4_FAMILY-400";Tend="1294";Tstart="1000";shortTE="F";uid="cefd0b57-8f85-4113-be79-8f1b5e685c3d"
NW_020273616.1	RepeatMasker	Unknown	1085475	1086003	3163	-	.	ID="RND-4_FAMILY-965";Tend="1449";Tstart="916";shortTE="F";uid="a3ea9cf6-5fed-4038-b430-bf5fa71a8f77"
NW_020273616.1	RepeatMasker	LINE/I-Jockey	1307158	1307322	742	-	.	ID="RND-5_FAMILY-430";Tend="1574";Tstart="1390";shortTE="F";uid="1d9371ba-d41a-474e-9dd7-c9fbc5df9f63"
NW_020273616.1	RepeatMasker	DNA	237223	237395	1163	-	.	ID="RND-1_FAMILY-16";Tend="1121";Tstart="939";shortTE="F";uid="dab176ab-e343-4aec-a47e-bb2d68dcdf6a"
NW_020273616.1	RepeatMasker	DNA/hAT-hAT19	1309152	1309361	1049	-	.	ID="RND-1_FAMILY-13";Tend="1183";Tstart="970";shortTE="F";uid="3a4e1291-87ad-464c-86d9-35a7bd5bc47d"
NW_020273616.1	RepeatMasker	Unknown	1943130	1943793	4554	-	.	ID="RND-6_FAMILY-2827";Tend="1383";Tstart="657";shortTE="F";uid="7f2da173-e281-4a6f-8c26-8be16993556b"
NW_020273616.1	RepeatMasker	DNA/hAT-Charlie	3014808	3015139	737	-	.	ID="RND-6_FAMILY-11171";TEgroup="ctg_1904%7CRND-6_FAMILY-11171%7C2";Tend="1387";Tstart="953";shortTE="F";uid="91af4d13-24ba-4d47-96e9-bdec8ca7c96a"
NW_020273616.1	RepeatMasker	Unknown	3388706	3389470	5040	-	.	ID="RND-5_FAMILY-324";Tend="1603";Tstart="848";shortTE="F";uid="ae9eef42-2b45-42d4-b230-a6f84a58e72e"
NW_020273616.1	RepeatMasker	DNA/hAT-hAT19	3411164	3411272	445	-	.	ID="RND-1_FAMILY-13";Tend="1183";Tstart="1086";shortTE="F";uid="22de1bb4-a62b-4a82-a7c8-af1b642d0314"
NW_020273616.1	RepeatMasker	RC/Helitron	3443644	3443890	1760	-	.	ID="RND-1_FAMILY-45";Tend="2431";Tstart="2188";shortTE="F";uid="39676d42-d399-4397-a841-453fe95ece4a"
NW_020273616.1	RepeatMasker	Unknown	304280	304698	2323	-	.	ID="RND-1_FAMILY-133";Tend="1300";Tstart="879";shortTE="F";uid="ab06c996-03d6-4adc-9674-2956bbb8ace7"
NW_020273616.1	RepeatMasker	Unknown	192182	192358	569	-	.	ID="RND-5_FAMILY-6027";Tend="1125";Tstart="944";shortTE="F";uid="99e1d1e8-321e-43da-8cf3-0ca64f460af3"
NW_020273616.1	RepeatMasker	Unknown	3407511	3408161	3747	-	.	ID="RND-6_FAMILY-2619";Tend="1526";Tstart="827";shortTE="F";uid="3f2afac7-6752-47f6-985a-c10fcb435699"
NW_020273616.1	RepeatMasker	DNA/hAT-Tip100	925002	925192	906	-	.	ID="RND-5_FAMILY-9407";Tend="1451";Tstart="1260";shortTE="F";uid="9c19c8ba-9a9d-40c6-b4bf-03efca8e4621"
NW_020273616.1	RepeatMasker	DNA/hAT-Tip100	2670195	2670357	673	-	.	ID="RND-5_FAMILY-326";Tend="1854";Tstart="1686";shortTE="F";uid="1fe3f167-5046-40ec-ba00-1e1c07fc61ed"
NW_020273616.1	RepeatMasker	RC/Helitron	3644147	3644909	3627	-	.	ID="RND-6_FAMILY-6950";Tend="1677";Tstart="887";shortTE="F";uid="e36e5a89-f558-4cec-9adb-198363d71929"
NW_020273616.1	RepeatMasker	DNA/hAT-Tip100	3556232	3556389	1030	-	.	ID="RND-6_FAMILY-7986";Tend="1102";Tstart="945";shortTE="F";uid="e022bf91-944f-40d0-8f8f-5425bee61d26"
NW_020273616.1	RepeatMasker	Unknown	3591881	3592294	2839	-	.	ID="RND-6_FAMILY-28025";Tend="1398";Tstart="976";shortTE="F";uid="93e0710a-b021-40cb-8821-4a3c6e674691"
NW_020273616.1	RepeatMasker	Unknown	1100084	1100675	3131	-	.	ID="RND-1_FAMILY-263";Tend="1594";Tstart="951";shortTE="F";uid="659a7bc7-ede1-4066-96e8-a0364fc84fb9"
NW_020273616.1	RepeatMasker	DNA/hAT-hAT19	1788757	1788915	785	-	.	ID="RND-1_FAMILY-72";Tend="1094";Tstart="926";shortTE="F";uid="21b8c847-fbfd-449d-aeaf-cc436fce67ac"
NW_020273616.1	RepeatMasker	DNA/hAT-Charlie	3023967	3024499	4254	-	.	ID="RND-5_FAMILY-1758";Tend="1431";Tstart="899";shortTE="F";uid="ac1d59dc-a84f-4328-9ffd-103d35331a52"
NW_020273616.1	RepeatMasker	DNA/Sola-1	935079	935528	1675	-	.	ID="RND-6_FAMILY-8900";Tend="551";Tstart="96";shortTE="F";uid="4bc952ae-9ba1-475f-8b63-f70ba806e783"
NW_020273616.1	RepeatMasker	Unknown	2972904	2973422	3356	-	.	ID="RND-1_FAMILY-123";Tend="1479";Tstart="953";shortTE="F";uid="29a9087f-ff54-4672-a3b2-240cf462dee2"
NW_020273616.1	RepeatMasker	Unknown	3544330	3544613	1537	-	.	ID="RND-5_FAMILY-5573";Tend="1194";Tstart="908";shortTE="F";uid="1f5bea11-256f-4c57-89ec-9484ba4b2346"
NW_020273616.1	RepeatMasker	Unknown	910479	911139	5568	-	.	ID="RND-5_FAMILY-10683";Tend="1544";Tstart="884";shortTE="F";uid="792bd024-cb48-48ee-ac9b-3f989e373b32"
NW_020273616.1	RepeatMasker	Unknown	1411370	1411524	644	-	.	ID="RND-1_FAMILY-415";Tend="1006";Tstart="852";shortTE="F";uid="3ba18ce4-f775-4355-b361-5ef0788b283a"
NW_020273616.1	RepeatMasker	DNA/hAT-hAT19	152908	153533	3988	-	.	ID="RND-5_FAMILY-12";Tend="1543";Tstart="899";shortTE="F";uid="78c22f68-7713-4d93-a911-a56b047e48db"
NW_020273616.1	RepeatMasker	DNA/hAT-Tip100	2841155	2841377	469	-	.	ID="RND-6_FAMILY-2149";Tend="1169";Tstart="947";shortTE="F";uid="40efacfb-c438-41bd-9008-93c9c9c3de79"
NW_020273616.1	RepeatMasker	LINE/I-Jockey	1272720	1273145	962	-	.	ID="RND-6_FAMILY-14725";Tend="4721";Tstart="4240";shortTE="F";uid="81e196c6-9f4b-4e9f-bc39-5da97c5d2f75"
NW_020273616.1	RepeatMasker	Unknown	3172330	3172447	729	-	.	ID="RND-6_FAMILY-7268";Tend="2235";Tstart="2118";shortTE="F";uid="1ad8ddbc-bf64-4679-ba88-488670933569"
NW_020273616.1	RepeatMasker	DNA/hAT-Tip100	913442	914589	7939	-	.	ID="RND-1_FAMILY-474";Tend="1954";Tstart="828";shortTE="F";uid="1081c82b-f59b-44ee-9600-8015fd63e6e0"
NW_020273616.1	RepeatMasker	Unknown	3778578	3778896	1900	-	.	ID="RND-1_FAMILY-389";Tend="1297";Tstart="976";shortTE="F";uid="25aaf861-b1d8-4ffd-a4e0-1292006a66b6"
NW_020273616.1	RepeatMasker	Unknown	3354199	3354422	749	-	.	ID="RND-5_FAMILY-1154";Tend="1235";Tstart="954";shortTE="F";uid="8e9e6269-f247-46f4-9b0c-a4bc608e84bb"
NW_020273616.1	RepeatMasker	RC/Helitron	1916781	1919883	25975	-	.	ID="RND-6_FAMILY-11156";Tend="4647";Tstart="1514";shortTE="F";uid="ab3c3b0a-e77d-4fc4-aecc-0afb5c476d8d"
NW_020273616.1	RepeatMasker	Unknown	3415539	3415939	2759	-	.	ID="RND-6_FAMILY-8368";Tend="1249";Tstart="819";shortTE="F";uid="9676147b-cdb7-4924-a7c6-4aee498dff0d"
NW_020273616.1	RepeatMasker	DNA/hAT-Tip100	2833701	2834438	4603	-	.	ID="RND-1_FAMILY-49";Tend="1703";Tstart="927";shortTE="F";uid="ba27a15d-3212-47a6-a960-a5547d694605"
NW_020273616.1	RepeatMasker	DNA/Ginger-2	109633	110582	6535	-	.	ID="RND-6_FAMILY-10024";Tend="1407";Tstart="487";shortTE="F";uid="dff67ada-3e59-40f5-84ad-8303e8a1f34f"
NW_020273616.1	RepeatMasker	Unknown	322628	323000	2702	-	.	ID="RND-4_FAMILY-116";Tend="1304";Tstart="927";shortTE="F";uid="6c13960c-3796-4da0-90a9-60e9ea90280e"
NW_020273616.1	RepeatMasker	DNA/hAT-Tip100	258671	258909	562	-	.	ID="DNA8-28_AP";Tend="581";Tstart="343";shortTE="F";uid="28f0f60f-168e-4185-b3de-a5e4868a5474"
NW_020273616.1	RepeatMasker	LINE/RTE-BovB	378644	378833	831	-	.	ID="RND-6_FAMILY-3515";Tend="1689";Tstart="1503";shortTE="F";uid="089d6802-2572-443f-bd1c-9ace9dbe5d5e"
NW_020273616.1	RepeatMasker	DNA	593732	594313	3337	-	.	ID="DNA8-27_AP";Tend="763";Tstart="80";shortTE="F";uid="fc829005-9acf-43cc-89f6-84dd12505ce7"
NW_020273616.1	RepeatMasker	DNA/hAT-hAT19	2969260	2970069	998	-	.	ID="DNA8-52B_AP";TEgroup="ctg_1904%7CDNA8-52B_AP%7C2";Tend="1100";Tstart="1";shortTE="F";uid="748e4c22-793d-4553-8bf8-675be26cf5e4"
NW_020273616.1	RepeatMasker	DNA/hAT-Charlie	3135985	3136699	481	-	.	ID="RND-6_FAMILY-2566";Tend="1374";Tstart="653";shortTE="F";uid="eb069f49-9be3-444b-be47-ad348f52d31d"
NW_020273616.1	RepeatMasker	DNA/MULE-MuDR	2575608	2575758	851	-	.	ID="RND-6_FAMILY-2519";Tend="2508";Tstart="2357";shortTE="F";uid="85a81ec2-f31f-43d2-853e-eb02d11defbc"
NW_020273616.1	RepeatMasker	RC/Helitron	3160212	3160454	1271	-	.	ID="RND-6_FAMILY-7281";Tend="962";Tstart="696";shortTE="F";uid="2ea7d05b-c24a-4cc5-8831-c9b48ff4cc06"
NW_020273616.1	RepeatMasker	Unknown	3629891	3630112	1206	-	.	ID="RND-1_FAMILY-18";Tend="1402";Tstart="1169";shortTE="F";uid="2b432992-41c0-44a9-922c-e95c542375b6"
NW_020273616.1	RepeatMasker	LINE/I	2443455	2443699	410	-	.	ID="RND-6_FAMILY-13515";Tend="1521";Tstart="1277";shortTE="F";uid="f3177892-f19c-461b-a754-4990c6e413bf"
NW_020273616.1	RepeatMasker	DNA	83241	83427	511	-	.	ID="ttaa22_ap";Tend="190";Tstart="1";shortTE="F";uid="4a47cd89-1901-4945-b2fe-9dd4a17471db"
NW_020273616.1	RepeatMasker	LINE/I	1809313	1809553	1733	-	.	ID="RND-6_FAMILY-4057";Tend="1523";Tstart="1288";shortTE="F";uid="ce0ef879-4a16-40db-89dc-85034ecb89a0"
NW_020273616.1	RepeatMasker	DNA/hAT-Tip100	3750043	3750304	1862	-	.	ID="RND-1_FAMILY-259";Tend="1263";Tstart="985";shortTE="F";uid="12d6c3db-fbb3-4a0e-9f1d-14e2d9ef3b3f"
NW_020273616.1	RepeatMasker	DNA/hAT-Charlie	725387	725708	1973	-	.	ID="RND-6_FAMILY-11171";Tend="1301";Tstart="954";shortTE="F";uid="ab96b2e0-bb2d-495e-810e-a4b372235e0d"
NW_020273616.1	RepeatMasker	Unknown	1620126	1620471	820	-	.	ID="RND-1_FAMILY-131";Tend="1245";Tstart="953";shortTE="F";uid="62c17d21-b1ae-493e-84a3-81457e1be102"
NW_020273616.1	RepeatMasker	LINE/I-Jockey	1325398	1325517	462	-	.	ID="RND-6_FAMILY-3960";Tend="2069";Tstart="1950";shortTE="F";uid="3f1c2fef-e345-495c-b045-00b3a128f1e1"
NW_020273616.1	RepeatMasker	LINE/I-Jockey	1571533	1571670	468	-	.	ID="RND-5_FAMILY-215";Tend="1957";Tstart="1375";shortTE="F";uid="b4353455-2828-445c-9e30-4eef90907478"
NW_020273616.1	RepeatMasker	Unknown	3540194	3540723	2448	-	.	ID="RND-4_FAMILY-275";Tend="1267";Tstart="737";shortTE="F";uid="0aa6d780-3dc1-4486-abb7-4da719dc9bd4"
NW_020273616.1	RepeatMasker	DNA/hAT	511007	511819	6276	-	.	ID="RND-5_FAMILY-2632";Tend="1762";Tstart="931";shortTE="F";uid="78cc12ea-157c-440b-b15f-8761701c9889"
NW_020273616.1	RepeatMasker	LINE/I-Jockey	2611200	2611716	2625	-	.	ID="RND-6_FAMILY-12546";Tend="3425";Tstart="2920";shortTE="F";uid="9290ac5c-6002-4866-8c95-b4fa6e25774d"
NW_020273616.1	RepeatMasker	LTR/Copia	532977	533087	621	-	.	ID="RND-6_FAMILY-2479";Tend="2517";Tstart="2410";shortTE="F";uid="3350faf1-3c2d-4c7a-bbf6-e59b7878c83a"
NW_020273616.1	RepeatMasker	Unknown	2996798	2996964	742	-	.	ID="RND-4_FAMILY-275";Tend="907";Tstart="751";shortTE="F";uid="aadde6b2-8af8-43cf-9533-07b00835fa02"
NW_020273616.1	RepeatMasker	Unknown	1743006	1743555	3731	-	.	ID="RND-5_FAMILY-872";Tend="1849";Tstart="1291";shortTE="F";uid="401502e0-604e-406c-94e9-807dbc701f04"
NW_020273616.1	RepeatMasker	DNA/hAT-Blackjack	2999231	2999445	1021	-	.	ID="RND-5_FAMILY-6349";Tend="1145";Tstart="935";shortTE="F";uid="8eddbe9b-4de4-4650-8aff-1c5bcad64b3a"
NW_020273616.1	RepeatMasker	DNA/hAT-Tip100	3043989	3044333	2334	-	.	ID="RND-1_FAMILY-44";Tend="1299";Tstart="960";shortTE="F";uid="239f080f-761d-49db-a2fb-b2f7b08d0578"
NW_020273616.1	RepeatMasker	RC/Helitron	1556479	1556649	477	-	.	ID="RND-6_FAMILY-352";Tend="1912";Tstart="1749";shortTE="F";uid="0958bd0c-71ea-40dc-a366-48c5b945e5c5"
NW_020273616.1	RepeatMasker	Unknown	2619281	2619601	2299	-	.	ID="RND-5_FAMILY-371";Tend="1529";Tstart="1198";shortTE="F";uid="48db972f-57f8-4029-aab0-0611f1ed518d"
NW_020273616.1	RepeatMasker	DNA/hAT-Tip100	2997288	2997589	1794	-	.	ID="RND-4_FAMILY-4455";Tend="1392";Tstart="1099";shortTE="F";uid="51fc4240-19a2-42a9-8eab-0c767fc280a1"
NW_020273616.1	RepeatMasker	Unknown	676193	676435	1531	-	.	ID="RND-6_FAMILY-14090";Tend="1132";Tstart="891";shortTE="F";uid="e7131bbd-4122-4280-8c22-f1e6ccb57bfb"
NW_020273616.1	RepeatMasker	DNA/TcMar-Mariner	3109971	3110752	1604	-	.	ID="halyomorpha_halys-5_family-3063";Tend="1298";Tstart="1";shortTE="F";uid="16a7c2f7-9ebc-434b-b8f1-6521dbe75ca9"
NW_020273616.1	RepeatMasker	DNA/hAT-Tip100	649143	649361	1358	-	.	ID="RND-6_FAMILY-2678";Tend="1179";Tstart="956";shortTE="F";uid="33627110-e8cc-4276-8671-41c4674a136d"
NW_020273616.1	RepeatMasker	DNA/hAT-Tip100	1460278	1460731	455	-	.	ID="RND-4_FAMILY-400";TEgroup="ctg_1904%7CRND-4_FAMILY-400%7C1";Tend="1288";Tstart="935";shortTE="T";uid="ff0649ab-cbd1-4605-8f92-b4a4e5a34779"
NW_020273616.1	RepeatMasker	DNA/hAT-Tip100	708073	708412	2430	-	.	ID="RND-1_FAMILY-44";Tend="1296";Tstart="960";shortTE="F";uid="51ad8814-9b56-447f-b8c2-700ec729b42d"
NW_020273616.1	RepeatMasker	Unknown	3624229	3624418	473	-	.	ID="RND-6_FAMILY-271";Tend="1744";Tstart="1565";shortTE="F";uid="c852b42f-821e-43d9-954d-fb8994eb9a2d"
NW_020273616.1	RepeatMasker	DNA/TcMar-Pogo	2372313	2372774	1804	-	.	ID="RND-6_FAMILY-7556";Tend="2239";Tstart="1727";shortTE="F";uid="46854cf2-9ca3-4f9c-b287-16a05cb5483a"
NW_020273616.1	RepeatMasker	DNA/hAT-hAT19	2845479	2845731	1945	-	.	ID="RND-1_FAMILY-459";Tend="1226";Tstart="974";shortTE="F";uid="4857da76-6ff6-4b57-b63a-dfa924873aab"
NW_020273616.1	RepeatMasker	Unknown	679971	680573	3384	-	.	ID="RND-6_FAMILY-678";Tend="1561";Tstart="915";shortTE="F";uid="dc2eae01-f0cc-433f-8aec-a9a2c8c6c7b0"
NW_020273616.1	RepeatMasker	DNA/hAT-hAT19	3465866	3467310	2864	-	.	ID="RND-6_FAMILY-8724";Tend="1873";Tstart="429";shortTE="F";uid="292131f1-f639-43ec-bc30-1ff2e789f225"
NW_020273616.1	RepeatMasker	Unknown	3206250	3206487	917	-	.	ID="RND-5_FAMILY-1154";Tend="1234";Tstart="990";shortTE="F";uid="4b9df7c9-3e24-4bfe-8a7c-af207fce5e2d"
NW_020273616.1	RepeatMasker	RC/Helitron	2387210	2387730	2632	-	.	ID="RND-5_FAMILY-4970";Tend="4630";Tstart="4112";shortTE="F";uid="4ac098ec-bd6c-4c48-a445-df48640ec31d"
NW_020273616.1	RepeatMasker	DNA/MULE-MuDR	1944464	1944572	448	-	.	ID="RND-5_FAMILY-5871";Tend="1039";Tstart="946";shortTE="F";uid="90b62555-872d-4ba5-b2dd-c2d7d8aba4a2"
NW_020273616.1	RepeatMasker	DNA/hAT-Charlie	171890	172312	2050	-	.	ID="RND-1_FAMILY-71";Tend="1382";Tstart="961";shortTE="F";uid="231d7568-d5a2-4d28-9bf7-4ba76a9dbc61"
NW_020273616.1	RepeatMasker	DNA/TcMar-Tc1	770383	770609	1170	-	.	ID="RND-6_FAMILY-4953";Tend="1736";Tstart="1516";shortTE="F";uid="ab7cfbc1-d5d0-4b39-b988-e2c1309ce4ee"
NW_020273616.1	RepeatMasker	LINE/I-Jockey	2468765	2469185	947	-	.	ID="RND-6_FAMILY-85";Tend="1787";Tstart="1374";shortTE="F";uid="fee9b1bb-2d50-4450-8f71-fe17af629445"
NW_020273616.1	RepeatMasker	DNA/MULE-MuDR	641033	641273	908	-	.	ID="RND-5_FAMILY-5296";Tend="1504";Tstart="1302";shortTE="F";uid="25a9e496-3d95-4d8f-bf53-1c38595d9c8c"
NW_020273616.1	RepeatMasker	Unknown	2575082	2575237	485	-	.	ID="RND-6_FAMILY-3162";Tend="2047";Tstart="1892";shortTE="F";uid="418b1aa5-58ac-4f34-af4a-47f6714c7b1d"
NW_020273616.1	RepeatMasker	Unknown	2785730	2785987	610	-	.	ID="RND-4_FAMILY-1321";Tend="1275";Tstart="1033";shortTE="F";uid="842deed6-e646-46da-9a55-6e89acd0694c"
NW_020273616.1	RepeatMasker	Unknown	1261440	1261585	565	-	.	ID="RND-5_FAMILY-872";Tend="266";Tstart="123";shortTE="F";uid="c75763aa-9bd0-4de0-9c7a-e890ce304c64"
NW_020273616.1	RepeatMasker	DNA	606420	606610	1060	-	.	ID="RND-1_FAMILY-16";Tend="1128";Tstart="937";shortTE="F";uid="9461765b-9f94-4375-b276-ce59faec4986"
NW_020273616.1	RepeatMasker	DNA/hAT-Tip100	3526826	3527522	5070	-	.	ID="RND-6_FAMILY-12560";Tend="1677";Tstart="949";shortTE="F";uid="57ca8e4f-7038-4f44-b38e-279b227dab1d"
NW_020273616.1	RepeatMasker	DNA/hAT-Tip100	3425400	3425604	962	-	.	ID="RND-6_FAMILY-22307";Tend="1720";Tstart="1533";shortTE="F";uid="63e87b7f-9d02-4eab-9b30-c285cf57c81e"
NW_020273616.1	RepeatMasker	Unknown	3339439	3339590	1031	-	.	ID="RND-5_FAMILY-9299";Tend="1376";Tstart="1200";shortTE="F";uid="3945cd51-4732-4e39-a876-7b9bfe158647"
NW_020273616.1	RepeatMasker	DNA/TcMar-Tc1	2891497	2891654	438	-	.	ID="MARINER-N22_AG";Tend="1343";Tstart="1185";shortTE="F";uid="c37c935c-e48f-45ca-a775-6eacd7eb6469"
NW_020273616.1	RepeatMasker	DNA/TcMar-Tc1	650960	651162	813	-	.	ID="RND-6_FAMILY-14983";Tend="1601";Tstart="1398";shortTE="F";uid="b8d8189f-d4db-4aa2-98c2-353dc9156db5"
NW_020273616.1	RepeatMasker	Unknown	2749359	2749548	466	-	.	ID="RND-6_FAMILY-12741";Tend="441";Tstart="276";shortTE="F";uid="4e1c48fc-48cb-4777-944e-2328fdda3ca1"
NW_020273616.1	RepeatMasker	DNA/hAT-Charlie	3462341	3463230	5191	-	.	ID="RND-5_FAMILY-3843";TEgroup="ctg_1904%7CRND-5_FAMILY-3843%7C1";Tend="1737";Tstart="949";shortTE="F";uid="b8612c2f-9e69-4906-82a9-fa921f7f6d12"
NW_020273616.1	RepeatMasker	LINE/RTE-BovB	1258990	1259469	756	-	.	ID="RND-6_FAMILY-3846";TEgroup="ctg_1904%7CRND-6_FAMILY-3846%7C1";Tend="1662";Tstart="879";shortTE="F";uid="ca511b09-41b2-47bb-a118-aae5d38c6b89"
NW_020273616.1	RepeatMasker	Unknown	438827	439486	4318	-	.	ID="RND-5_FAMILY-1789";Tend="1584";Tstart="954";shortTE="F";uid="21f5edc1-fa71-4bbf-afa4-90c39ba0a7a3"
NW_020273616.1	RepeatMasker	Unknown	2851950	2852164	404	-	.	ID="RND-6_FAMILY-271";Tend="1769";Tstart="1567";shortTE="F";uid="6e624cca-28dd-4c41-a9b4-1b03cffd8b0a"
NW_020273616.1	RepeatMasker	DNA/hAT-Ac	1527477	1528330	5742	-	.	ID="RND-5_FAMILY-867";Tend="1832";Tstart="885";shortTE="F";uid="fec5f173-12c9-458b-91dd-d70e071dfb65"
NW_020273616.1	RepeatMasker	DNA/hAT-Charlie	265087	267638	20872	-	.	ID="RND-6_FAMILY-3988";Tend="2880";Tstart="364";shortTE="F";uid="483a197c-ef66-4077-a9c6-ad9937834edb"
NW_020273616.1	RepeatMasker	Unknown	3383367	3383885	2647	-	.	ID="RND-6_FAMILY-4126";Tend="1552";Tstart="973";shortTE="F";uid="670b58b9-837a-4595-9cd4-bc9baef82e64"
NW_020273616.1	RepeatMasker	Unknown	3128102	3128781	5052	-	.	ID="RND-6_FAMILY-4210";Tend="1672";Tstart="984";shortTE="F";uid="db483876-af06-4876-854e-a8bed7fd3073"
NW_020273616.1	RepeatMasker	DNA/hAT-Tip100	163290	164235	6281	-	.	ID="RND-6_FAMILY-10231";Tend="1705";Tstart="753";shortTE="F";uid="771d17ae-f525-4041-8df5-ca1238e8bffe"
NW_020273616.1	RepeatMasker	DNA/hAT-Tip100	115381	115554	1325	-	.	ID="RND-1_FAMILY-93";Tend="1513";Tstart="1339";shortTE="F";uid="b2a8ef27-8fbc-450c-bfb0-1221c7987cb3"
NW_020273616.1	RepeatMasker	DNA/Kolobok-E	702994	703605	3282	-	.	ID="RND-4_FAMILY-559";Tend="1935";Tstart="1309";shortTE="F";uid="7153d455-a8a4-4f2c-a0ec-411173f2b84c"
NW_020273616.1	RepeatMasker	Unknown	2939836	2940643	5144	-	.	ID="RND-1_FAMILY-163";Tend="1752";Tstart="960";shortTE="F";uid="7b7c5374-47e0-4405-be41-e4a8989466db"
NW_020273616.1	RepeatMasker	DNA/hAT-hAT19	2593579	2593838	655	-	.	ID="RND-6_FAMILY-8724";Tend="1850";Tstart="1590";shortTE="F";uid="49d55b9a-89b2-407b-8c4f-6deae5acab49"
NW_020273616.1	RepeatMasker	DNA/hAT-Tip100	529048	529397	1523	-	.	ID="RND-6_FAMILY-22307";Tend="1042";Tstart="714";shortTE="F";uid="2af28f83-3440-409f-bf21-b7255e065bd7"
NW_020273616.1	RepeatMasker	DNA/hAT-Charlie	1568911	1569208	1137	-	.	ID="RND-5_FAMILY-5168";Tend="1230";Tstart="946";shortTE="F";uid="1d1c3982-d10a-45a8-af7a-fbff1bdd492d"
NW_020273616.1	RepeatMasker	DNA/hAT-Ac	2609845	2610018	590	-	.	ID="RND-6_FAMILY-7145";Tend="1395";Tstart="1236";shortTE="F";uid="40f0980b-5ec6-42e3-aa60-95203b4fd3d1"
NW_020273616.1	RepeatMasker	DNA/hAT-Tip100	1476192	1476562	1778	-	.	ID="RND-5_FAMILY-3304";Tend="1343";Tstart="965";shortTE="F";uid="38f53086-2cbb-4cec-a3bc-9c1600e4a601"
NW_020273616.1	RepeatMasker	DNA/hAT-Charlie	1354439	1354743	1335	-	.	ID="RND-5_FAMILY-5168";Tend="1224";Tstart="913";shortTE="F";uid="cd4fc6d1-1ef8-42ed-a871-4843eada1df8"
NW_020273616.1	RepeatMasker	RC/Helitron	2562941	2563125	526	-	.	ID="RND-6_FAMILY-352";Tend="1930";Tstart="1761";shortTE="F";uid="ea37c3d3-c888-4360-8c0b-f562e38b6dcf"
NW_020273616.1	RepeatMasker	Unknown	3542545	3542779	1182	-	.	ID="RND-5_FAMILY-5573";Tend="1423";Tstart="1185";shortTE="F";uid="7eb4a061-08be-4cd8-a6c0-fa6884874035"
NW_020273616.1	RepeatMasker	DNA/hAT-hAT19	1329629	1329799	1096	-	.	ID="hat-n6b_ap";Tend="171";Tstart="1";shortTE="F";uid="0826301d-8d61-472e-b275-3ecdf75e5598"
NW_020273616.1	RepeatMasker	Unknown	825122	825455	1380	-	.	ID="RND-4_FAMILY-3058";Tend="1244";Tstart="948";shortTE="F";uid="d181a0ca-d15f-43c9-becf-1093ff737315"
NW_020273616.1	RepeatMasker	DNA/hAT-Tip100	1471113	1471237	566	-	.	ID="RND-6_FAMILY-20738";Tend="1125";Tstart="999";shortTE="F";uid="7a2e2cfa-62b1-4046-8cd5-a6b4b9d8381c"
NW_020273616.1	RepeatMasker	DNA/hAT-Ac	2000529	2000761	450	-	.	ID="RND-6_FAMILY-2844";Tend="1519";Tstart="1312";shortTE="F";uid="fa8c4618-740b-430e-86ff-885aa7c5e8be"
NW_020273616.1	RepeatMasker	DNA	3368264	3368699	927	-	.	ID="TTAA7_AP";Tend="433";Tstart="1";shortTE="F";uid="f15b3f11-34d8-4309-9dd0-72a82709f140"
NW_020273616.1	RepeatMasker	Unknown	3404013	3404331	2093	-	.	ID="RND-4_FAMILY-909";Tend="1283";Tstart="968";shortTE="F";uid="c4434fde-5c31-48e4-ad22-39bb8fb546c4"
NW_020273616.1	RepeatMasker	DNA/TcMar-Mariner	676424	676531	706	-	.	ID="MARINER-N6_LMI";Tend="649";Tstart="542";shortTE="F";uid="4e38c181-3ccf-4cc1-bc96-55a530f69573"
NW_020273616.1	RepeatMasker	DNA/Kolobok-E	2340918	2341026	470	-	.	ID="RND-4_FAMILY-559";Tend="885";Tstart="776";shortTE="F";uid="a70f45c7-84fa-4c4f-86e6-61e26f02feed"
NW_020273616.1	RepeatMasker	DNA/hAT-hAT19	3177925	3178247	2151	-	.	ID="RND-6_FAMILY-1616";Tend="1575";Tstart="1254";shortTE="F";uid="97ebb5e6-ef68-4393-9591-69a625f7cc73"
NW_020273616.1	RepeatMasker	DNA/hAT	3696765	3696903	405	-	.	ID="RND-6_FAMILY-924";Tend="1105";Tstart="962";shortTE="F";uid="aa2a826d-830a-4e20-8661-3a452a92041f"
NW_020273616.1	RepeatMasker	Unknown	497711	498866	8110	-	.	ID="RND-6_FAMILY-3159";Tend="1988";Tstart="739";shortTE="F";uid="8cc1fe56-29fc-4428-9862-459eee440c24"
NW_020273616.1	RepeatMasker	DNA/hAT-Charlie	2055815	2056265	2594	-	.	ID="RND-1_FAMILY-58";Tend="1363";Tstart="943";shortTE="F";uid="6f66ea5a-f958-418b-ba73-3d5e73fd551b"
NW_020273616.1	RepeatMasker	DNA/hAT-Tip100	2631381	2631787	1879	-	.	ID="rnd-6_family-23952";Tend="1194";Tstart="767";shortTE="F";uid="e8d7735b-7d1a-4790-9997-0a6be8c4d055"
NW_020273616.1	RepeatMasker	DNA/hAT-Tip100	2802565	2803003	669	-	.	ID="RND-6_FAMILY-4426";Tend="2410";Tstart="1853";shortTE="F";uid="11c51945-6906-4fb1-b5e0-d637de74729b"
NW_020273616.1	RepeatMasker	LINE/Penelope	3081137	3081423	1020	-	.	ID="RND-5_FAMILY-147";Tend="930";Tstart="638";shortTE="F";uid="c02acc5e-128f-4894-b0f2-782963d732ca"
NW_020273616.1	RepeatMasker	Unknown	166411	167932	4632	-	.	ID="RND-1_FAMILY-176";Tend="2441";Tstart="914";shortTE="F";uid="ca555bec-cd2e-425c-a7a4-6ddd745c37c4"
NW_020273616.1	RepeatMasker	DNA/hAT-Tip100	1806159	1806807	3127	-	.	ID="RND-6_FAMILY-1033";Tend="1533";Tstart="886";shortTE="F";uid="bf2407a0-7a8f-4c99-9848-7f3f499e5ac8"
NW_020273616.1	RepeatMasker	DNA	3452268	3452534	1864	-	.	ID="RND-5_FAMILY-7580";Tend="1258";Tstart="991";shortTE="F";uid="ca08182d-ed56-4c66-aadf-6d6b3cbc8b50"
NW_020273616.1	RepeatMasker	DNA/TcMar-Mariner	2580030	2580133	408	-	.	ID="RND-1_FAMILY-585";Tend="791";Tstart="692";shortTE="F";uid="a958ec22-12e9-4bbb-8577-af5a47eace12"
NW_020273616.1	RepeatMasker	Unknown	1921712	1922193	998	-	.	ID="RND-4_FAMILY-275";Tend="1240";Tstart="748";shortTE="F";uid="672a0e80-be4e-45ba-9d09-ac1b67fecc22"
NW_020273616.1	RepeatMasker	Unknown	605928	606301	1377	-	.	ID="RND-6_FAMILY-9911";Tend="1206";Tstart="840";shortTE="F";uid="c577e07e-a830-4cef-9273-2c95cea2314f"
NW_020273616.1	RepeatMasker	DNA/hAT-hAT19	3381969	3382758	3134	-	.	ID="RND-5_FAMILY-3070";TEgroup="ctg_1904%7CRND-5_FAMILY-3070%7C1";Tend="1795";Tstart="823";shortTE="F";uid="1e4b0e6b-ca51-4ca2-a852-d230f04fc3b4"
NW_020273616.1	RepeatMasker	Unknown	242262	242506	696	-	.	ID="RND-6_FAMILY-3280";Tend="1134";Tstart="885";shortTE="F";uid="98c081b5-e5c7-4d9b-8c1d-1d863681acda"
NW_020273616.1	RepeatMasker	Unknown	3797897	3798037	731	-	.	ID="RND-5_FAMILY-1532";Tend="1045";Tstart="911";shortTE="F";uid="d168aa7a-bc1a-484f-a31e-08edb1babb11"
NW_020273616.1	RepeatMasker	Unknown	1731110	1731297	762	-	.	ID="RND-1_FAMILY-144";Tend="1113";Tstart="946";shortTE="F";uid="1b49d121-3ebe-49da-854c-fda01d14de87"
NW_020273616.1	RepeatMasker	DNA/TcMar-Tigger	3151325	3151571	401	-	.	ID="RND-6_FAMILY-3496";TEgroup="ctg_1904%7CRND-6_FAMILY-3496%7C1";Tend="1300";Tstart="901";shortTE="F";uid="d0e070f3-7479-4220-9a7c-b791fc74587b"
NW_020273616.1	RepeatMasker	Unknown	1781560	1781727	652	-	.	ID="RND-5_FAMILY-11175";Tend="1395";Tstart="1246";shortTE="F";uid="2199be69-9377-463d-bf03-4dacf5b930a8"
NW_020273616.1	RepeatMasker	Unknown	118114	118753	4179	-	.	ID="RND-6_FAMILY-7065";Tend="1506";Tstart="861";shortTE="F";uid="7a932f6e-1bcb-4c60-b14f-a71bacb3c3b9"
NW_020273616.1	RepeatMasker	Retroposon?	1569330	1569661	428	-	.	ID="SINE2-1_AP";Tend="482";Tstart="149";shortTE="F";uid="a8bb3527-212d-4aac-a818-1b59321056ab"
NW_020273616.1	RepeatMasker	Unknown	3537960	3538172	1327	-	.	ID="RND-6_FAMILY-3458";Tend="1148";Tstart="934";shortTE="F";uid="3d3b1297-d38c-48f8-a9d8-fa38f631b74e"
NW_020273616.1	RepeatMasker	DNA/CMC-Transib	1491830	1492027	415	-	.	ID="TRANSIB-7_DAN";Tend="2609";Tstart="2403";shortTE="F";uid="9e444c3d-3ca7-4db7-90b8-64c35a7f1007"
NW_020273616.1	RepeatMasker	DNA	120046	120165	821	-	.	ID="RND-1_FAMILY-16";Tend="1063";Tstart="944";shortTE="F";uid="1c24d4d1-6818-4e98-9d79-f15687c087f5"
NW_020273616.1	RepeatMasker	Unknown	3645202	3645607	2548	-	.	ID="RND-1_FAMILY-51";Tend="1367";Tstart="956";shortTE="F";uid="78cd7495-5a6b-4bd7-85b3-145b63b3a35b"
NW_020273616.1	RepeatMasker	DNA/hAT-Ac	967982	968315	740	-	.	ID="RND-6_FAMILY-14773";Tend="744";Tstart="411";shortTE="F";uid="e0113315-8a4a-44f7-9e8e-3e6c35df6df1"
NW_020273616.1	RepeatMasker	LTR/Copia	1222336	1222601	1098	-	.	ID="RND-6_FAMILY-2479";Tend="2699";Tstart="2431";shortTE="F";uid="f6e16c46-855f-4068-8262-32157afb21b5"
NW_020273616.1	RepeatMasker	DNA/hAT-Charlie	1581599	1581899	1875	-	.	ID="RND-1_FAMILY-58";Tend="1364";Tstart="1051";shortTE="F";uid="1d5fc6a6-d8f0-4aef-bc84-b280450ab7cb"
NW_020273616.1	RepeatMasker	DNA/hAT-Tip100	36443	36886	3204	-	.	ID="RND-5_FAMILY-4301";Tend="1709";Tstart="1242";shortTE="F";uid="fc9f1ad8-d25b-496e-83a3-1508ecee3ba9"
NW_020273616.1	RepeatMasker	DNA/MULE-MuDR	2436895	2437139	570	-	.	ID="RND-6_FAMILY-3376";Tend="891";Tstart="661";shortTE="F";uid="28908d5a-8be7-44b2-863a-69d4773384c3"
NW_020273616.1	RepeatMasker	DNA/Ginger-2	1951945	1952541	4771	-	.	ID="RND-1_FAMILY-355";Tend="1482";Tstart="868";shortTE="F";uid="1a96877a-02e7-4ece-8fde-76a72abbbf97"
NW_020273616.1	RepeatMasker	DNA/Sola-1	3204598	3204710	428	-	.	ID="RND-6_FAMILY-8900";Tend="1106";Tstart="1001";shortTE="F";uid="df2b7dd8-89bc-41d0-aa57-d7b370f1ae9c"
NW_020273616.1	RepeatMasker	DNA/hAT-Tip100	2303567	2303678	696	-	.	ID="RND-1_FAMILY-317";Tend="1850";Tstart="1739";shortTE="F";uid="947ee91c-dbbe-4d91-a2c8-38f48d49232c"
NW_020273616.1	RepeatMasker	DNA/hAT-Charlie	71205	72415	9867	-	.	ID="RND-5_FAMILY-613";Tend="1805";Tstart="600";shortTE="F";uid="e585de21-b462-499f-a0aa-7be46bb2e91b"
NW_020273616.1	RepeatMasker	DNA/hAT-Tip100	140284	140469	1247	-	.	ID="RND-1_FAMILY-95";Tend="1362";Tstart="1180";shortTE="F";uid="62808ccc-7a12-42a1-af5b-d3acf1eab07a"
NW_020273616.1	RepeatMasker	LINE/CR1-Zenon	2739156	2739366	1543	-	.	ID="RND-5_FAMILY-6301";Tend="2231";Tstart="2025";shortTE="F";uid="71315774-ad6b-498a-af97-39227dfa5022"
NW_020273616.1	RepeatMasker	DNA/hAT-hAT19	3178422	3178728	2268	-	.	ID="RND-6_FAMILY-1616";Tend="1264";Tstart="957";shortTE="F";uid="1f41096f-e334-4096-b881-75f1982d0823"
NW_020273616.1	RepeatMasker	LINE/RTE-BovB	1757958	1758278	1706	-	.	ID="RND-5_FAMILY-1795";Tend="2019";Tstart="1702";shortTE="F";uid="c8b0dfbb-a8af-454d-be13-848e7dd715e8"
NW_020273616.1	RepeatMasker	DNA/hAT-hAT19	672064	672365	1292	-	.	ID="RND-6_FAMILY-1007";Tend="1682";Tstart="1420";shortTE="F";uid="eef61bd0-0e74-4e36-907d-37243a86dfb1"
NW_020273616.1	RepeatMasker	LINE/I-Jockey	3281920	3282046	495	-	.	ID="RND-5_FAMILY-5646";Tend="3607";Tstart="3479";shortTE="F";uid="9ed20bbd-e0a9-476d-aa79-7b00a4eb9169"
NW_020273616.1	RepeatMasker	DNA/hAT-hAT19	933190	934017	4438	-	.	ID="RND-1_FAMILY-72";Tend="1831";Tstart="928";shortTE="F";uid="29ece880-54da-4a84-a2a4-3edcbeffe1cb"
NW_020273616.1	RepeatMasker	LTR/Pao	37101	37271	410	-	.	ID="RND-6_FAMILY-341";Tend="474";Tstart="310";shortTE="F";uid="2145b90a-8ac1-4281-b15b-a2d2ca7bccd9"
NW_020273616.1	RepeatMasker	LINE/I-Jockey	2833161	2833704	2598	-	.	ID="RND-5_FAMILY-430";Tend="1677";Tstart="1142";shortTE="F";uid="ef12858e-cd75-4a87-b307-0ae81c915314"
NW_020273616.1	RepeatMasker	Unknown	909123	909480	2975	-	.	ID="RND-5_FAMILY-10683";Tend="1892";Tstart="1535";shortTE="F";uid="1df902a5-5465-4424-ac53-ff3bd54405b1"
NW_020273616.1	RepeatMasker	DNA/TcMar-Pogo	2457066	2457291	1077	-	.	ID="RND-5_FAMILY-1904";Tend="1087";Tstart="853";shortTE="F";uid="d3c685b2-b41b-41f1-b038-6f6e2918e9f7"
NW_020273616.1	RepeatMasker	DNA/hAT-Tip100	2982878	2982996	570	-	.	ID="RND-1_FAMILY-533";Tend="2247";Tstart="2127";shortTE="F";uid="72458a3a-ca87-444d-99d3-c9f26bfda0bc"
NW_020273616.1	RepeatMasker	DNA/hAT-Charlie	669610	669721	450	-	.	ID="RND-4_FAMILY-616";Tend="1277";Tstart="1160";shortTE="F";uid="4820ddfa-02b6-4fe8-b85a-6b6adec412e3"
NW_020273616.1	RepeatMasker	DNA/MULE-MuDR	675606	676238	4251	-	.	ID="RND-6_FAMILY-1667";Tend="1359";Tstart="704";shortTE="F";uid="e506cbf7-bbc7-49ea-86be-b20c800e61e3"
NW_020273616.1	RepeatMasker	LINE/I-Jockey	2779203	2779515	565	-	.	ID="RND-5_FAMILY-126";Tend="3128";Tstart="2804";shortTE="F";uid="aa164a6f-5e49-4e35-9a2d-2ec65dd2b17a"
NW_020273616.1	RepeatMasker	Unknown	706466	707305	2874	-	.	ID="RND-6_FAMILY-1792";Tend="2110";Tstart="1167";shortTE="F";uid="b707541c-8d6f-4e2a-92d0-be7ed5ca8a28"
NW_020273616.1	RepeatMasker	DNA	1863291	1864325	5814	-	.	ID="RND-5_FAMILY-585";Tend="1826";Tstart="719";shortTE="F";uid="3554c3bb-30fa-4c44-8663-2cf60f271f80"
NW_020273616.1	RepeatMasker	DNA/hAT-Tip100	3176647	3177079	534	-	.	ID="RND-6_FAMILY-6844";Tend="1526";Tstart="1100";shortTE="F";uid="6fb74f34-77f4-4aab-bbbc-b6285a5ffa7d"
NW_020273616.1	RepeatMasker	DNA/hAT-hAT19	3049646	3050174	886	-	.	ID="RND-6_FAMILY-7848";Tend="1401";Tstart="837";shortTE="F";uid="5135b3f6-f5a0-40e2-95ca-5cb8d8094d78"
NW_020273616.1	RepeatMasker	Unknown	705984	706229	476	-	.	ID="RND-5_FAMILY-833";Tend="1045";Tstart="788";shortTE="F";uid="11695bb8-c10f-4410-8634-a952be9bcdc9"
NW_020273616.1	RepeatMasker	Unknown	61925	62052	413	-	.	ID="RND-6_FAMILY-6204";Tend="1057";Tstart="928";shortTE="F";uid="ad46d768-2555-410e-9a04-34fdfb96ef8e"
NW_020273616.1	RepeatMasker	DNA/hAT-Charlie	315807	316207	2270	-	.	ID="RND-1_FAMILY-91";Tend="1422";Tstart="1028";shortTE="F";uid="3e923717-484a-4b51-9ddd-47465597192b"
NW_020273616.1	RepeatMasker	DNA/Ginger-1	108518	108718	795	-	.	ID="RND-5_FAMILY-738";Tend="1111";Tstart="871";shortTE="F";uid="2158b96a-553c-44df-893a-924d4868f17e"
NW_020273616.1	RepeatMasker	DNA/hAT-Charlie	1074121	1074532	2319	-	.	ID="RND-1_FAMILY-91";Tend="1405";Tstart="959";shortTE="F";uid="7d430bcc-157c-4ba4-9112-9ca1cc9eaf5a"
NW_020273616.1	RepeatMasker	DNA	2301067	2301207	1222	-	.	ID="RND-6_FAMILY-18039";Tend="1603";Tstart="1463";shortTE="F";uid="9eb05758-b2b9-48be-9e1c-16ba28e42ac6"
NW_020273616.1	RepeatMasker	LINE/I-Jockey	2296219	2297114	1628	-	.	ID="RND-6_FAMILY-3666";Tend="4904";Tstart="4061";shortTE="F";uid="5afbc863-cebe-4c93-b793-27b109231b3a"
NW_020273616.1	RepeatMasker	Unknown	3773674	3773997	1147	-	.	ID="RND-1_FAMILY-62";Tend="1302";Tstart="1030";shortTE="F";uid="f3a956ee-d4c7-4dff-9d73-48c286923dfd"
NW_020273616.1	RepeatMasker	DNA/hAT-Tip100	2394472	2395070	4479	-	.	ID="RND-6_FAMILY-6010";Tend="1528";Tstart="930";shortTE="F";uid="bc602a90-b3db-4fab-b8fc-0750e91fb3e2"
NW_020273616.1	RepeatMasker	LINE/I-Jockey	788479	788646	608	-	.	ID="RND-6_FAMILY-1224";Tend="3519";Tstart="3352";shortTE="F";uid="e69a38e7-ebce-4c60-bc79-12370fda6cd6"
NW_020273616.1	RepeatMasker	DNA/hAT-hAT19	12076	13111	6852	-	.	ID="RND-5_FAMILY-5319";Tend="1874";Tstart="872";shortTE="F";uid="ee91fdf2-028c-49c0-a8e6-dd28a1e2f3ef"
NW_020273616.1	RepeatMasker	Unknown	76749	77580	5243	-	.	ID="RND-6_FAMILY-10151";Tend="1531";Tstart="715";shortTE="F";uid="747a6b0f-e3bd-4921-8ca0-3fde7aa3f681"
NW_020273616.1	RepeatMasker	DNA/MULE-MuDR	1389200	1389645	2994	-	.	ID="RND-1_FAMILY-414";Tend="1464";Tstart="986";shortTE="F";uid="fe737950-477c-43e3-b552-d10c02f5b50c"
NW_020273616.1	RepeatMasker	Unknown	395889	396194	1899	-	.	ID="RND-5_FAMILY-6953";Tend="1315";Tstart="970";shortTE="F";uid="9d03256d-ca05-4438-85ab-2d5dab71dddf"
NW_020273616.1	RepeatMasker	DNA/hAT	1810779	1810946	657	-	.	ID="DNA8-85_AP";TEgroup="ctg_1904%7CDNA8-85_AP%7C1";Tend="293";Tstart="130";shortTE="T";uid="41cfb37b-a08f-4656-89cb-177ddb661c59"
NW_020273616.1	RepeatMasker	LINE/I-Jockey	2574448	2574939	1546	-	.	ID="RND-5_FAMILY-11496";Tend="1013";Tstart="527";shortTE="F";uid="4e6668e7-748b-4e98-83bd-49cf844ad488"
NW_020273616.1	RepeatMasker	DNA/hAT-Charlie	3164216	3164683	968	-	.	ID="RND-6_FAMILY-3988";TEgroup="ctg_1904%7CRND-6_FAMILY-3988%7C1";Tend="2881";Tstart="284";shortTE="F";uid="dbae7334-887e-48c9-9dad-f9bb90919440"
NW_020273616.1	RepeatMasker	Unknown	3796529	3796705	918	-	.	ID="RND-5_FAMILY-1532";Tend="1280";Tstart="1098";shortTE="F";uid="c2d41b59-41fb-4208-8f81-1a0a9c1bbb8e"
NW_020273616.1	RepeatMasker	DNA/TcMar-Tc1	2730957	2731654	1554	-	.	ID="MARINER-4_HMM";Tend="790";Tstart="98";shortTE="F";uid="184c372c-00f9-4cfc-ac67-157d66401dda"
NW_020273616.1	RepeatMasker	LTR/Pao	2950423	2950609	1065	-	.	ID="RND-6_FAMILY-341";Tend="2106";Tstart="1927";shortTE="F";uid="ba81c182-7303-468d-9505-6468f137b565"
NW_020273616.1	RepeatMasker	DNA/MULE-MuDR	2492932	2493058	1028	-	.	ID="RND-6_FAMILY-11690";Tend="1663";Tstart="1537";shortTE="F";uid="31a1d0cb-f727-4bf4-8905-42db5007008f"
NW_020273616.1	RepeatMasker	DNA/hAT-hAT19	2474963	2475077	574	-	.	ID="RND-6_FAMILY-1827";Tend="1012";Tstart="896";shortTE="F";uid="5d7eebb1-15fa-4940-b410-e6a8054fe954"
NW_020273616.1	RepeatMasker	Unknown	1319643	1320029	2629	-	.	ID="RND-6_FAMILY-28025";Tend="1400";Tstart="997";shortTE="F";uid="bd6cafa3-ac7f-42ea-ba92-68b7e23d6ded"
NW_020273616.1	RepeatMasker	Unknown	9789	10237	1062	-	.	ID="RND-5_FAMILY-2803";TEgroup="ctg_1904%7CRND-5_FAMILY-2803%7C1";Tend="1585";Tstart="957";shortTE="F";uid="47e6da6c-c0d4-468f-a71b-cd6217973b03"
NW_020273616.1	RepeatMasker	Unknown	1320866	1321149	1156	-	.	ID="RND-5_FAMILY-13898";Tend="1282";Tstart="1026";shortTE="F";uid="3be09004-556b-4d49-9573-4340a16183d3"
NW_020273616.1	RepeatMasker	LINE/I	2443930	2445421	5110	-	.	ID="RND-4_FAMILY-240";Tend="2065";Tstart="580";shortTE="F";uid="c455ac8a-6d3d-4e05-ac6d-67dc342d782b"
NW_020273616.1	RepeatMasker	DNA/hAT-hAT19	1787750	1788419	771	-	.	ID="HAT-1_RPR";Tend="1189";Tstart="513";shortTE="F";uid="6b89576b-7ed5-48b1-978d-aef1a0c1909e"
NW_020273616.1	RepeatMasker	DNA/hAT-hAT19	2933124	2933678	3783	-	.	ID="RND-6_FAMILY-17349";Tend="1578";Tstart="1017";shortTE="F";uid="01bcee01-f74f-4af8-aa95-d741fb1b66e5"
NW_020273616.1	RepeatMasker	DNA/MULE-NOF	2553588	2553922	519	-	.	ID="rnd-6_family-2523";Tend="1006";Tstart="640";shortTE="F";uid="78e27d90-2b23-44c6-bcd6-1ae218afbc0e"
NW_020273616.1	RepeatMasker	DNA/hAT-Tip100	1745119	1745310	1327	-	.	ID="RND-5_FAMILY-4301";Tend="1172";Tstart="978";shortTE="F";uid="a60a454c-5593-4002-aaef-94108dea9220"
NW_020273616.1	RepeatMasker	Unknown	2857561	2857670	538	-	.	ID="RND-4_FAMILY-965";Tend="1443";Tstart="1335";shortTE="F";uid="105de458-a4c7-4458-ab38-a0d6f208b351"
NW_020273616.1	RepeatMasker	DNA/Kolobok-T2?	1871909	1872021	417	-	.	ID="KOLOBOK-N1_AEC";Tend="7462";Tstart="7333";shortTE="F";uid="85458f2a-288d-4837-99fb-085febf5fc8e"
NW_020273616.1	RepeatMasker	DNA	3390830	3391717	6678	-	.	ID="RND-1_FAMILY-528";Tend="1782";Tstart="905";shortTE="F";uid="56e27816-53e7-4a54-897e-2bed90c40d3f"
NW_020273616.1	RepeatMasker	Unknown	3243970	3244796	2773	-	.	ID="RND-6_FAMILY-28025";Tend="1516";Tstart="686";shortTE="F";uid="0b4d351f-fe00-449d-8810-2154ce032f55"
NW_020273616.1	RepeatMasker	DNA/hAT-Tip100	1134953	1137208	16611	-	.	ID="RND-6_FAMILY-180";Tend="2122";Tstart="13";shortTE="F";uid="53d92278-e337-4608-8319-980c4cc53eb1"
NW_020273616.1	RepeatMasker	DNA/hAT-Tip100	625484	626079	3837	-	.	ID="RND-1_FAMILY-64";Tend="1776";Tstart="1198";shortTE="F";uid="8f71c366-bd56-43c0-99e4-ba69fc61b519"
NW_020273616.1	RepeatMasker	DNA	3721172	3721701	2767	-	.	ID="RND-1_FAMILY-438";Tend="1678";Tstart="1132";shortTE="F";uid="4046f692-5b4f-43d7-8a85-2df9f7e9598c"
NW_020273616.1	RepeatMasker	LINE/I-Jockey	3156923	3157447	939	-	.	ID="RND-6_FAMILY-4885";Tend="1717";Tstart="1214";shortTE="F";uid="b9b8cebf-92d8-467b-8ed1-3073b9dee166"
NW_020273616.1	RepeatMasker	DNA/hAT-Charlie	1795764	1796123	1169	-	.	ID="HAT-N17_AP";Tend="297";Tstart="1";shortTE="F";uid="e23eee90-28a8-4cba-93fb-74e6ba698b70"
NW_020273616.1	RepeatMasker	Unknown	3376168	3376416	1765	-	.	ID="RND-1_FAMILY-302";Tend="1194";Tstart="944";shortTE="F";uid="8ff6d942-0721-4819-9adb-69af8985b5b4"
NW_020273616.1	RepeatMasker	DNA/hAT	2735875	2736248	1715	-	.	ID="RND-3_FAMILY-12";Tend="1330";Tstart="946";shortTE="F";uid="6b4d5d3d-2669-4f0a-a6ad-775627ad43bc"
NW_020273616.1	RepeatMasker	Unknown	2035176	2036330	9628	-	.	ID="RND-6_FAMILY-24434";Tend="1997";Tstart="849";shortTE="F";uid="995439b0-1740-4d07-8cc8-f82d33193cbe"
NW_020273616.1	RepeatMasker	Unknown	2469413	2469656	1866	-	.	ID="RND-1_FAMILY-340";Tend="1329";Tstart="1098";shortTE="F";uid="dfe9030f-94ee-4862-bcf5-18dba366f32f"
NW_020273616.1	RepeatMasker	DNA/hAT-Tip100	58112	58324	1509	-	.	ID="RND-6_FAMILY-9016";Tend="2018";Tstart="1807";shortTE="F";uid="00ef3314-c832-4935-b05a-2b8e83bc1769"
NW_020273616.1	RepeatMasker	Unknown	1406592	1407304	3536	-	.	ID="RND-5_FAMILY-1060";Tend="1664";Tstart="955";shortTE="F";uid="0e036be3-5586-47e5-8fd0-1c905a710071"
NW_020273616.1	RepeatMasker	DNA/hAT-Tip100	1644625	1644806	1088	-	.	ID="RND-1_FAMILY-75";Tend="1241";Tstart="1038";shortTE="F";uid="51183cef-f759-46a1-a5bd-8910c0e633d0"
NW_020273616.1	RepeatMasker	DNA/hAT	1387055	1387218	833	-	.	ID="RND-6_FAMILY-2034";Tend="938";Tstart="746";shortTE="F";uid="458f7cfc-97c5-48cf-aaa1-1fd480b3eb70"
NW_020273616.1	RepeatMasker	DNA/hAT-Ac	2331964	2332500	3678	-	.	ID="RND-6_FAMILY-3391";Tend="1744";Tstart="1214";shortTE="F";uid="3d8ebe82-00b1-40cd-a45a-fee475870f6e"
NW_020273616.1	RepeatMasker	DNA/hAT-Tip100	824558	824909	2319	-	.	ID="RND-5_FAMILY-1801";Tend="2043";Tstart="1704";shortTE="F";uid="60f13bfd-db3d-4c41-bf1c-031cc8904670"
NW_020273616.1	RepeatMasker	DNA/hAT-Tip100	1665800	1666058	1633	-	.	ID="RND-1_FAMILY-63";Tend="1104";Tstart="834";shortTE="F";uid="62cd459c-6f7e-480d-86cf-0f83574750a6"
NW_020273616.1	RepeatMasker	Unknown	3590999	3591298	1110	-	.	ID="RND-6_FAMILY-658";Tend="1307";Tstart="974";shortTE="F";uid="81a3d43b-e1f6-4ea8-acbe-6bba02f48793"
NW_020273616.1	RepeatMasker	DNA/TcMar-Tc1	2571193	2571381	1436	-	.	ID="RND-1_FAMILY-111";Tend="1933";Tstart="1744";shortTE="F";uid="d1829016-22a2-41eb-aa8d-75d134227e5f"
NW_020273616.1	RepeatMasker	LINE/I-Jockey	2012610	2012809	492	-	.	ID="RND-6_FAMILY-260";Tend="2612";Tstart="2426";shortTE="F";uid="91a2ad3c-3cb2-4385-a0ac-ea93ee8a5096"
NW_020273616.1	RepeatMasker	DNA/Kolobok-E	454918	455618	5233	-	.	ID="RND-6_FAMILY-21143";Tend="925";Tstart="216";shortTE="F";uid="cdb2070d-34f8-4eae-9a0e-af5cffaddae0"
NW_020273616.1	RepeatMasker	Unknown	2146324	2146562	1886	-	.	ID="RND-1_FAMILY-65";Tend="1211";Tstart="973";shortTE="F";uid="fc3abb0b-5237-4f59-b0d3-fa0ff49b2d7e"
NW_020273616.1	RepeatMasker	Unknown	743814	744182	2507	-	.	ID="RND-1_FAMILY-51";Tend="1372";Tstart="1012";shortTE="F";uid="3f7467a0-556d-4d79-b7c0-ed92b8388037"
NW_020273616.1	RepeatMasker	Unknown	2995698	2995975	525	-	.	ID="RND-4_FAMILY-275";Tend="1307";Tstart="1003";shortTE="F";uid="efdce0cc-5e3e-4814-972d-204b86f893e1"
NW_020273616.1	RepeatMasker	LINE/Penelope	1246793	1246900	492	-	.	ID="RND-5_FAMILY-147";Tend="1449";Tstart="1335";shortTE="F";uid="74f2e430-d560-49d1-ac89-05f1dbe48b6b"
NW_020273616.1	RepeatMasker	DNA/hAT-Charlie	2160590	2162916	4630	-	.	ID="RND-6_FAMILY-1045";TEgroup="ctg_1904%7CRND-6_FAMILY-1045%7C1";Tend="4820";Tstart="2263";shortTE="F";uid="835d83dd-f6b3-40e1-b590-143eb2dea82a"
NW_020273616.1	RepeatMasker	Unknown	2191670	2191840	783	-	.	ID="RND-6_FAMILY-9533";Tend="1505";Tstart="1335";shortTE="F";uid="b425677d-d847-459b-a766-0bf847b5e819"
NW_020273616.1	RepeatMasker	DNA/hAT-hAT19	3662021	3662656	1968	-	.	ID="HAT-N15_AP";Tend="585";Tstart="1";shortTE="F";uid="e06841ad-db9a-4474-8087-97a0335295dd"
NW_020273616.1	RepeatMasker	DNA/hAT-hAT19	3458197	3458714	1197	-	.	ID="RND-6_FAMILY-7299";TEgroup="ctg_1904%7CRND-6_FAMILY-7299%7C1";Tend="1367";Tstart="713";shortTE="F";uid="7e93b56e-0117-4d00-a98c-99635a011e1b"
NW_020273616.1	RepeatMasker	LINE/RTE-BovB	3551150	3551444	574	-	.	ID="RND-6_FAMILY-135";Tend="1406";Tstart="1114";shortTE="F";uid="1ba10046-89a0-4a6b-a76a-52c6fb5e0678"
NW_020273616.1	RepeatMasker	Unknown	1837027	1837279	1072	-	.	ID="RND-5_FAMILY-4384";TEgroup="ctg_1904%7CRND-5_FAMILY-4384%7C1";Tend="1451";Tstart="970";shortTE="F";uid="9d733b4b-c2f0-4846-b697-0c5c28df11d2"
NW_020273616.1	RepeatMasker	DNA/hAT-hAT19	1203345	1203494	454	-	.	ID="hat-9_ap";Tend="139";Tstart="1";shortTE="F";uid="51e4c9d3-744f-4f8a-b37e-5ed669c19954"
NW_020273616.1	RepeatMasker	DNA/hAT-Tip100	3629588	3629887	1157	-	.	ID="RND-6_FAMILY-24767";Tend="1523";Tstart="1186";shortTE="F";uid="10a75d0e-c06b-4fb2-a40e-2aa264f8075c"
NW_020273616.1	RepeatMasker	RC/Helitron	1320035	1320873	2802	-	.	ID="HELITRON2_AG";Tend="3477";Tstart="2642";shortTE="F";uid="b01ae968-8974-4e2b-9e31-de73d773ce7f"
NW_020273616.1	RepeatMasker	Unknown	3320070	3320209	488	-	.	ID="RND-1_FAMILY-521";Tend="1088";Tstart="957";shortTE="F";uid="b152e88f-6c9e-4271-a36e-b3986b0835a3"
NW_020273616.1	RepeatMasker	DNA/hAT-hAT19	2311972	2312089	859	-	.	ID="RND-5_FAMILY-5814";Tend="1937";Tstart="1822";shortTE="F";uid="2b27a178-e868-4558-9136-331b86515ba0"
NW_020273616.1	RepeatMasker	Unknown	1497856	1498582	6128	-	.	ID="RND-1_FAMILY-477";Tend="1697";Tstart="967";shortTE="F";uid="e912d3a3-1cc0-428d-a73b-757733005211"
NW_020273616.1	RepeatMasker	DNA/MULE-NOF	1222605	1222923	911	-	.	ID="REHAVKUS1_AP";Tend="4934";Tstart="4617";shortTE="F";uid="9c0fae6c-56f2-4518-85d2-f8c3e42f5c6b"
NW_020273616.1	RepeatMasker	RC/Helitron	2120654	2120894	905	-	.	ID="RND-6_FAMILY-7470";Tend="804";Tstart="569";shortTE="F";uid="8711cefc-f71f-4f33-9a57-ef95645d5a62"
NW_020273616.1	RepeatMasker	DNA/hAT-Charlie	2211827	2211968	424	-	.	ID="RND-6_FAMILY-11097";Tend="3869";Tstart="3329";shortTE="F";uid="9e2128b6-29f2-48a8-9bbc-a45ff282409e"
NW_020273616.1	RepeatMasker	DNA/hAT-hAT19	1203013	1203300	642	-	.	ID="HAT-9_AP";Tend="773";Tstart="478";shortTE="F";uid="520a0252-84d7-473c-aa44-72c8db64c825"
NW_020273616.1	RepeatMasker	Unknown	1321414	1321792	1982	-	.	ID="RND-1_FAMILY-372";Tend="1368";Tstart="979";shortTE="F";uid="7967eed9-b998-4163-a000-7194c17fab4f"
NW_020273616.1	RepeatMasker	DNA/hAT-Tip100	1317809	1317926	879	-	.	ID="RND-4_FAMILY-84";Tend="1040";Tstart="918";shortTE="F";uid="ee7d4468-49ab-41d3-bd79-5c8b39e47247"
NW_020273616.1	RepeatMasker	DNA/hAT-hAT19	46197	46438	901	-	.	ID="HAT-N12_AP";Tend="492";Tstart="234";shortTE="F";uid="83034e56-a71e-4da6-8fd9-000198f842c5"
NW_020273616.1	RepeatMasker	Unknown	1352753	1352954	494	-	.	ID="RND-6_FAMILY-2868";Tend="794";Tstart="616";shortTE="F";uid="889157d1-3ffe-4a84-90b9-9d8b7aea63ec"
NW_020273616.1	RepeatMasker	Unknown	955233	955483	565	-	.	ID="RND-5_FAMILY-598";Tend="1321";Tstart="1103";shortTE="F";uid="6cb8aa9e-fc16-4083-a889-77ad25a99680"
NW_020273616.1	RepeatMasker	DNA/hAT	2446639	2447066	3112	-	.	ID="RND-1_FAMILY-377";Tend="1357";Tstart="930";shortTE="F";uid="926c114c-73f6-4c7a-9a81-428759e7f77e"
NW_020273616.1	RepeatMasker	DNA/Ginger-2	494157	494385	2144	-	.	ID="RND-6_FAMILY-5547";Tend="1814";Tstart="1084";shortTE="F";uid="f31b3dbe-9e93-4458-9361-da0494b3122b"
NW_020273616.1	RepeatMasker	Unknown	3192838	3193371	4239	-	.	ID="RND-1_FAMILY-282";Tend="1525";Tstart="994";shortTE="F";uid="240cf86b-33d7-4045-aec7-cbbbd9f22ade"
NW_020273616.1	RepeatMasker	DNA/TcMar-Pogo	3127736	3128089	1088	-	.	ID="RND-1_FAMILY-238";Tend="1296";Tstart="902";shortTE="F";uid="fbd8bdd5-48e1-47f1-8cb5-6c75e5bf8aa9"
NW_020273616.1	RepeatMasker	DNA/hAT-Tip100	821044	821151	783	-	.	ID="RND-5_FAMILY-1801";Tend="2133";Tstart="2027";shortTE="F";uid="7dde6efb-2f45-4d98-9994-dd3ad729241f"
NW_020273616.1	RepeatMasker	Unknown	2987145	2987549	3040	-	.	ID="RND-5_FAMILY-127";Tend="1236";Tstart="833";shortTE="F";uid="c8812570-765f-4e90-980d-4fc4f1d43691"
NW_020273616.1	RepeatMasker	Unknown	68398	68706	1970	-	.	ID="RND-1_FAMILY-12";Tend="1233";Tstart="927";shortTE="F";uid="5c8bcc56-b937-42d5-8e6e-0be019489bc3"
NW_020273616.1	RepeatMasker	LINE/I-Jockey	787661	787999	899	-	.	ID="RND-6_FAMILY-1224";Tend="3868";Tstart="3511";shortTE="F";uid="5a36f10a-e12b-41c7-b9ca-b2a3b0bb8ecc"
NW_020273616.1	RepeatMasker	Unknown	1431909	1432110	960	-	.	ID="RND-5_FAMILY-1154";Tend="1235";Tstart="1040";shortTE="F";uid="503d655b-d2e8-4fd4-9f5a-b11a4899a8b7"
NW_020273616.1	RepeatMasker	DNA/MULE-MuDR	509288	509389	413	-	.	ID="rnd-6_family-15360";Tend="1791";Tstart="1672";shortTE="F";uid="f7e971a3-44ae-4968-88a4-fc4998079d36"
NW_020273616.1	RepeatMasker	DNA/hAT	2234202	2234651	2157	-	.	ID="RND-3_FAMILY-12";Tend="1398";Tstart="942";shortTE="F";uid="104f44ec-bad9-4a49-a8b9-83bc5e4e49b1"
NW_020273616.1	RepeatMasker	Unknown	236250	236435	1208	-	.	ID="RND-6_FAMILY-4972";Tend="1121";Tstart="933";shortTE="F";uid="820cccf4-e62a-447a-b08b-a8eb215a4604"
NW_020273616.1	RepeatMasker	DNA/hAT-Tip100	2952773	2953035	614	-	.	ID="RND-6_FAMILY-12560";Tend="1507";Tstart="1246";shortTE="F";uid="8c93e0b7-fd6f-4878-9086-4d90601e33eb"
NW_020273616.1	RepeatMasker	DNA/hAT-Tip100	3603866	3604611	5408	-	.	ID="RND-5_FAMILY-1634";Tend="1684";Tstart="931";shortTE="F";uid="c71f7c06-72de-4c9d-a2ba-a9999731d84e"
NW_020273616.1	RepeatMasker	DNA/hAT-Tip100	58328	58740	3520	-	.	ID="RND-5_FAMILY-3352";Tend="1373";Tstart="961";shortTE="F";uid="93a3e95d-c6a4-443a-932c-c3a3f062c26f"
NW_020273616.1	RepeatMasker	Unknown	2846640	2846821	1035	-	.	ID="RND-1_FAMILY-185";Tend="1251";Tstart="1073";shortTE="F";uid="0327933f-1b67-4082-90ce-47d7cba06d0b"
NW_020273616.1	RepeatMasker	DNA/hAT	3794922	3795039	430	-	.	ID="RND-5_FAMILY-3136";Tend="1041";Tstart="931";shortTE="F";uid="1e8d6dfb-3a83-41d0-815f-740e6a58dbbd"
NW_020273616.1	RepeatMasker	DNA/hAT-Ac	2332487	2332915	3155	-	.	ID="RND-6_FAMILY-10058";Tend="928";Tstart="496";shortTE="F";uid="7feec6fa-f252-4047-be47-8af23a0441cb"
NW_020273616.1	RepeatMasker	DNA/hAT	193738	194070	2078	-	.	ID="RND-1_FAMILY-487";Tend="1292";Tstart="966";shortTE="F";uid="41f630b6-33da-4f1c-9caa-3b0a9527b065"
NW_020273616.1	RepeatMasker	DNA/hAT-Tip100	30338	30532	891	-	.	ID="RND-5_FAMILY-3416";Tend="1477";Tstart="1284";shortTE="F";uid="05e9bea7-f414-4251-81d4-2ff0c658e844"
NW_020273616.1	RepeatMasker	DNA/hAT-hAT19	2107912	2108608	4436	-	.	ID="RND-1_FAMILY-9";Tend="1455";Tstart="797";shortTE="F";uid="9e489b70-1307-4e2f-9b3a-35ab1b047d0d"
NW_020273616.1	RepeatMasker	DNA/hAT-Tip100	965907	966033	703	-	.	ID="RND-5_FAMILY-694";Tend="1094";Tstart="968";shortTE="F";uid="1502e58d-4c57-4bcc-b34b-de89319bfb7d"
NW_020273616.1	RepeatMasker	DNA/TcMar-Tc1	4897	6278	5974	-	.	ID="rnd-6_family-1064";Tend="1891";Tstart="647";shortTE="F";uid="a7409f28-e806-4a7e-bef1-ab9b05a8294d"
NW_020273616.1	RepeatMasker	DNA/hAT-Tip100	1617142	1617432	1939	-	.	ID="RND-5_FAMILY-1609";Tend="1219";Tstart="906";shortTE="F";uid="cbe9aefc-e0f7-462e-9ccb-0697e8bcf6d3"
NW_020273616.1	RepeatMasker	DNA/hAT-Tip100	2983006	2983221	949	-	.	ID="RND-6_FAMILY-13162";Tend="1543";Tstart="1305";shortTE="F";uid="27bb314c-51e1-4986-8b53-d446c8a3e8f2"
NW_020273616.1	RepeatMasker	Unknown	965523	965941	2223	-	.	ID="RND-4_FAMILY-909";Tend="1331";Tstart="935";shortTE="F";uid="2872da0f-b4c5-41cb-ada6-6a5c08c8a5d6"
NW_020273616.1	RepeatMasker	DNA/hAT-Tip100	1072019	1072344	1454	-	.	ID="RND-6_FAMILY-3353";Tend="1649";Tstart="1283";shortTE="F";uid="13898c97-10cc-4db1-b4c5-b376d48ae62c"
NW_020273616.1	RepeatMasker	DNA/hAT-Charlie	3428803	3429025	892	-	.	ID="RND-6_FAMILY-6787";Tend="386";Tstart="163";shortTE="F";uid="b47b473f-8b9e-4d62-b191-375ed2c2b058"
NW_020273616.1	RepeatMasker	DNA	2727230	2727596	1091	-	.	ID="RND-6_FAMILY-3395";Tend="1127";Tstart="765";shortTE="F";uid="0d60b1f9-b50f-4789-8d16-32ddec140dfd"
NW_020273616.1	RepeatMasker	Unknown	2479372	2479771	2640	-	.	ID="RND-4_FAMILY-116";Tend="1304";Tstart="921";shortTE="F";uid="dc797543-1840-4582-bba8-54a8fc1d2309"
NW_020273616.1	RepeatMasker	DNA/hAT-Tip100	2124822	2125084	658	-	.	ID="RND-6_FAMILY-5409";Tend="674";Tstart="402";shortTE="F";uid="1d14f8e6-c186-4e73-841a-1279e038f4ec"
NW_020273616.1	RepeatMasker	DNA/hAT-Tip100	1646271	1646396	589	-	.	ID="RND-1_FAMILY-75";Tend="1065";Tstart="957";shortTE="F";uid="918334b7-53e8-4271-82d1-d02fe4efcdef"
NW_020273616.1	RepeatMasker	DNA	532214	532550	1524	-	.	ID="TTAA2C_AP";Tend="423";Tstart="92";shortTE="F";uid="350f193f-338f-4027-a853-e172ec81f3ac"
NW_020273616.1	RepeatMasker	DNA/hAT-Ac	2983815	2983920	817	-	.	ID="RND-5_FAMILY-2788";Tend="1417";Tstart="1316";shortTE="F";uid="90e1a92c-9699-4618-9798-091d089bf27e"
NW_020273616.1	RepeatMasker	Unknown	3172822	3173104	1173	-	.	ID="RND-6_FAMILY-7905";Tend="1368";Tstart="1074";shortTE="F";uid="b8d2303a-28d5-400e-b31a-1f0233383804"
NW_020273616.1	RepeatMasker	Unknown	1708467	1708777	2090	-	.	ID="RND-1_FAMILY-26";Tend="1236";Tstart="939";shortTE="F";uid="1080a805-fdc0-4756-8b97-1de585feebb5"
NW_020273616.1	RepeatMasker	Unknown	722342	722524	1339	-	.	ID="RND-6_FAMILY-28025";Tend="1156";Tstart="975";shortTE="F";uid="02fc5f2a-953c-418d-99ee-fc8d27f68463"
NW_020273616.1	RepeatMasker	DNA/Ginger-1	1491132	1491510	2302	-	.	ID="RND-6_FAMILY-10721";Tend="1513";Tstart="1124";shortTE="F";uid="d17dbd8b-f87f-464b-b285-0d0c2bf88a0c"
NW_020273616.1	RepeatMasker	RC/Helitron	2087100	2087330	409	-	.	ID="RND-6_FAMILY-6950";Tend="1677";Tstart="1482";shortTE="F";uid="900ed5e6-9751-408e-9042-484ab61e868b"
NW_020273616.1	RepeatMasker	DNA/hAT-Tip100	669021	669179	594	-	.	ID="RND-5_FAMILY-2699";Tend="1889";Tstart="1731";shortTE="F";uid="0c8607a7-28d4-4bb6-900b-9b286d59b185"
NW_020273616.1	RepeatMasker	LINE/RTE-BovB	760030	761253	1355	-	.	ID="RND-1_FAMILY-143";Tend="2110";Tstart="787";shortTE="F";uid="ced10d40-1c04-45ca-afed-7668daddf6d1"
NW_020273616.1	RepeatMasker	DNA/Ginger-1	1150638	1150748	711	-	.	ID="RND-5_FAMILY-738";Tend="2092";Tstart="1982";shortTE="F";uid="971877e4-60f5-4fa2-b6d9-d711e3644495"
NW_020273616.1	RepeatMasker	LINE/CR1	3792159	3792749	866	-	.	ID="RND-6_FAMILY-91";Tend="1007";Tstart="416";shortTE="F";uid="fd0db8d3-55dc-4262-8239-98967d3f476c"
NW_020273616.1	RepeatMasker	DNA/hAT-Blackjack	13867	14343	2834	-	.	ID="RND-5_FAMILY-6349";Tend="1406";Tstart="946";shortTE="F";uid="961ca41f-7f6f-4b72-b386-4bc2ecb22b91"
NW_020273616.1	RepeatMasker	DNA/Merlin	3375045	3375220	1095	-	.	ID="RND-6_FAMILY-3540";Tend="990";Tstart="826";shortTE="F";uid="04e8c8fc-f24e-4d1c-bc68-3cb2beb4e48b"
NW_020273616.1	RepeatMasker	DNA/hAT-Charlie	697385	697742	1629	-	.	ID="RND-5_FAMILY-1901";Tend="1353";Tstart="898";shortTE="F";uid="00e5607b-5277-421d-8b50-5599bff4d898"
NW_020273616.1	RepeatMasker	RC/Helitron	1782120	1782465	2012	-	.	ID="HELITRON-1_RPR";Tend="1216";Tstart="865";shortTE="F";uid="ba934587-d919-43b6-90f8-2a1209039cfe"
NW_020273616.1	RepeatMasker	DNA/TcMar-Tc1	2217304	2218231	472	-	.	ID="mariner-27_rpr";Tend="1347";Tstart="434";shortTE="F";uid="d20ad946-3f6a-4401-89ed-f28f059658cc"
NW_020273616.1	RepeatMasker	DNA/hAT-Charlie	1710952	1711696	3243	-	.	ID="RND-5_FAMILY-5234";Tend="1797";Tstart="1036";shortTE="F";uid="1dbdbe43-bad3-4d94-b59b-489fb70a851f"
NW_020273616.1	RepeatMasker	Unknown	1944049	1944328	1042	-	.	ID="RND-6_FAMILY-12741";Tend="437";Tstart="158";shortTE="F";uid="d3eb9dbd-0e6b-44a4-8072-e7f73d94d3f5"
NW_020273616.1	RepeatMasker	DNA/hAT	2831842	2832658	5557	-	.	ID="RND-5_FAMILY-4225";Tend="1708";Tstart="884";shortTE="F";uid="0f4789e1-c901-4319-b514-29348f796042"
NW_020273616.1	RepeatMasker	Unknown	132461	132571	529	-	.	ID="RND-6_FAMILY-3981";Tend="844";Tstart="716";shortTE="F";uid="640a393f-30f7-46aa-b194-643fa925663c"
NW_020273616.1	RepeatMasker	DNA/hAT-hATm	2751700	2752135	733	-	.	ID="RND-5_FAMILY-4934";Tend="1754";Tstart="1316";shortTE="F";uid="8a5938dc-b6e8-4c41-ae13-e09d1678205a"
NW_020273616.1	RepeatMasker	LINE/I-Jockey	2365671	2366192	1178	-	.	ID="RND-6_FAMILY-5691";Tend="1427";Tstart="898";shortTE="F";uid="caea3816-277d-4a0d-9a57-1e395c643ec5"
NW_020273616.1	RepeatMasker	LINE/I	247391	247712	753	-	.	ID="RND-5_FAMILY-311";Tend="2486";Tstart="2150";shortTE="F";uid="7597e0c8-2175-4531-9f9c-b9e673b9389d"
NW_020273616.1	RepeatMasker	DNA	280175	280865	5606	-	.	ID="RND-6_FAMILY-3348";Tend="1516";Tstart="826";shortTE="F";uid="06064de8-1dab-4c3d-bf25-b8f4a1dc306a"
NW_020273616.1	RepeatMasker	DNA/hAT-Tip100	887692	887941	1755	-	.	ID="RND-6_FAMILY-14131";Tend="1028";Tstart="781";shortTE="F";uid="252f492b-67be-44a4-ab38-84ca30b60a8f"
NW_020273616.1	RepeatMasker	Unknown	3325606	3325833	1356	-	.	ID="RND-1_FAMILY-12";Tend="1208";Tstart="949";shortTE="F";uid="e897c364-7a42-4eaf-972d-b86dd1b714ee"
NW_020273616.1	RepeatMasker	DNA/hAT-hAT19	324857	325223	1702	-	.	ID="DNA8-73_AP";Tend="328";Tstart="1";shortTE="F";uid="64021f25-694d-401c-8eab-ea8a76f59dfc"
NW_020273616.1	RepeatMasker	RC/Helitron	1867934	1868119	859	-	.	ID="HELITRON-3_RPR";Tend="1256";Tstart="1071";shortTE="F";uid="262a5a41-ba4b-48c7-8efe-0fd000a28fa1"
NW_020273616.1	RepeatMasker	DNA/hAT-Tip100	812193	812616	1712	-	.	ID="RND-4_FAMILY-713";Tend="1425";Tstart="1019";shortTE="F";uid="653a747d-8c3f-4526-976d-9ab257c0c2a8"
NW_020273616.1	RepeatMasker	LINE/I-Jockey	2470681	2471330	1617	-	.	ID="RND-6_FAMILY-86";Tend="1784";Tstart="1135";shortTE="F";uid="c7cff68d-42d5-47bc-849e-241034a6050d"
NW_020273616.1	RepeatMasker	Unknown	1828966	1829147	494	-	.	ID="RND-6_FAMILY-10821";Tend="1531";Tstart="1368";shortTE="F";uid="5353bb6a-6930-4ae6-89c6-3511d0de6c2e"
NW_020273616.1	RepeatMasker	DNA/hAT-Tip100	1141319	1141480	1087	-	.	ID="RND-1_FAMILY-44";Tend="1296";Tstart="1128";shortTE="F";uid="a7e75d48-5812-4927-a970-93e962ed6fc1"
NW_020273616.1	RepeatMasker	DNA/hAT-Charlie	1316978	1317275	557	-	.	ID="RND-6_FAMILY-4701";Tend="1421";Tstart="1071";shortTE="F";uid="51e4cddd-29aa-408b-ab3f-0dfe09861978"
NW_020273616.1	RepeatMasker	DNA/hAT-Tip100	3064186	3064689	3450	-	.	ID="RND-1_FAMILY-217";Tend="2051";Tstart="1550";shortTE="F";uid="02203e67-e785-44ff-856a-5c87a5653600"
NW_020273616.1	RepeatMasker	Unknown	496020	496356	2170	-	.	ID="RND-5_FAMILY-9322";Tend="1244";Tstart="901";shortTE="F";uid="a7dfa0ab-4c68-43d5-b9c5-b8a1795a66d7"
NW_020273616.1	RepeatMasker	Unknown	3144067	3144337	1441	-	.	ID="RND-1_FAMILY-131";Tend="1244";Tstart="956";shortTE="F";uid="7b2a5a1d-a816-4b0b-b98d-3e9563f2a9e0"
NW_020273616.1	RepeatMasker	Unknown	1232999	1233975	3620	-	.	ID="RND-5_FAMILY-12821";Tend="1684";Tstart="684";shortTE="F";uid="65073b08-1bae-4640-b9e8-84e7275a86b3"
NW_020273616.1	RepeatMasker	DNA/hAT-Tip100	2624470	2625062	4292	-	.	ID="RND-6_FAMILY-6010";Tend="1529";Tstart="929";shortTE="F";uid="9ab4b381-bc23-4ac9-ae49-463730d30352"
NW_020273616.1	RepeatMasker	Unknown	640356	640541	690	-	.	ID="RND-5_FAMILY-6686";Tend="1129";Tstart="945";shortTE="F";uid="9204f565-e124-410b-8bdb-014c0108877b"
NW_020273616.1	RepeatMasker	DNA/hAT-Ac	1551638	1551764	609	-	.	ID="RND-5_FAMILY-932";Tend="1418";Tstart="1297";shortTE="F";uid="7aab37d0-174f-4b00-8502-36f911cd3e9d"
NW_020273616.1	RepeatMasker	DNA/hAT-Tip100	2340323	2340441	651	-	.	ID="RND-6_FAMILY-7986";Tend="445";Tstart="319";shortTE="F";uid="8542434d-6079-42b2-b92a-2af3fc7882ed"
NW_020273616.1	RepeatMasker	LINE/RTE-BovB	3424512	3424673	1157	-	.	ID="RND-5_FAMILY-1795";Tend="2019";Tstart="1856";shortTE="F";uid="2f59ae98-6825-42a6-825c-1f15f8709c9e"
NW_020273616.1	RepeatMasker	DNA/MULE-MuDR	1654479	1654671	621	-	.	ID="RND-5_FAMILY-7545";Tend="1120";Tstart="914";shortTE="F";uid="0fbde601-e8b0-4499-a8eb-848c5031b00b"
NW_020273616.1	RepeatMasker	DNA/TcMar-Pogo	2046860	2048126	1054	-	.	ID="RND-6_FAMILY-4510";TEgroup="ctg_1904%7CRND-6_FAMILY-4510%7C3";Tend="2243";Tstart="429";shortTE="F";uid="16ecbba1-87ef-4656-8233-a2e532b1b8b5"
NW_020273616.1	RepeatMasker	DNA	2302598	2302999	3406	-	.	ID="RND-6_FAMILY-18039";Tend="1303";Tstart="902";shortTE="F";uid="71f6697e-f92b-4de3-a286-358b40d79eef"
NW_020273616.1	RepeatMasker	DNA/hAT	104897	105202	2203	-	.	ID="RND-5_FAMILY-175";Tend="1315";Tstart="992";shortTE="F";uid="23e9b30b-9613-4f20-9c92-ffc39771d72c"
NW_020273616.1	RepeatMasker	Unknown	3412426	3412535	643	-	.	ID="RND-4_FAMILY-1495";Tend="894";Tstart="783";shortTE="F";uid="5db41fdb-8edd-48ae-a07e-42dc6ec05d75"
NW_020273617.1	RepeatMasker	Unknown	914867	915084	994	+	.	ID="RND-4_FAMILY-909";Tend="1342";Tstart="1107";shortTE="F";uid="b9d50703-15ee-4033-b87f-29d261c6cff3"
NW_020273617.1	RepeatMasker	DNA/hAT-Tip100	127129	127407	2017	+	.	ID="RND-1_FAMILY-63";Tend="1106";Tstart="835";shortTE="F";uid="65bbfa9b-e9f0-41a3-b3b0-86ea32661ca5"
NW_020273617.1	RepeatMasker	LINE/I	1157949	1158127	652	+	.	ID="RND-6_FAMILY-4684";Tend="1728";Tstart="1558";shortTE="F";uid="e555cc39-4938-49e0-9f03-ed6f3153fb30"
NW_020273617.1	RepeatMasker	Unknown	442092	442838	5439	+	.	ID="RND-6_FAMILY-18020";Tend="1672";Tstart="937";shortTE="F";uid="63358887-8970-4585-a955-28c2bb0e07a0"
NW_020273617.1	RepeatMasker	DNA/Ginger-1	1123103	1123266	944	+	.	ID="RND-5_FAMILY-738";Tend="2275";Tstart="2113";shortTE="F";uid="f6560889-94d0-441d-b493-4165f7ec155c"
NW_020273617.1	RepeatMasker	DNA/hAT-Tip100	194115	194406	1549	+	.	ID="RND-4_FAMILY-1044";Tend="1263";Tstart="981";shortTE="F";uid="38b8f52f-452f-43ce-8fd4-e9adc8b4ece3"
NW_020273617.1	RepeatMasker	Unknown	651836	652097	1489	+	.	ID="RND-5_FAMILY-1154";Tend="1241";Tstart="988";shortTE="F";uid="4e06152d-0876-430c-b5b9-ecb1fb12b8ac"
NW_020273617.1	RepeatMasker	Unknown	1360152	1360869	4430	+	.	ID="RND-6_FAMILY-2426";Tend="1747";Tstart="997";shortTE="F";uid="dc94544d-2bba-4536-a896-528b022db547"
NW_020273617.1	RepeatMasker	DNA/hAT-hAT19	180357	180510	622	+	.	ID="DNA8-97_AP";Tend="696";Tstart="557";shortTE="F";uid="19ebe403-8885-44bb-900b-bae2e3d7380e"
NW_020273617.1	RepeatMasker	DNA/hAT-Tip100	646643	647169	3935	+	.	ID="RND-6_FAMILY-32826";Tend="1495";Tstart="965";shortTE="F";uid="3076a9c3-9ded-4737-9f5f-8561f29d9041"
NW_020273617.1	RepeatMasker	LTR/Copia	1534	1734	1093	+	.	ID="RND-6_FAMILY-2479";Tend="2625";Tstart="2423";shortTE="F";uid="7ceacf66-728f-4675-9251-c0f977659cd9"
NW_020273617.1	RepeatMasker	RC/Helitron	966651	966752	411	+	.	ID="RND-5_FAMILY-1361";Tend="1023";Tstart="923";shortTE="F";uid="4d2befe8-29dc-4e32-85dd-d3d63ea5b8d0"
NW_020273617.1	RepeatMasker	LINE/CR1	216577	217203	430	+	.	ID="RND-6_FAMILY-5548";Tend="946";Tstart="351";shortTE="F";uid="80a1bccc-004b-4b9d-aad8-ba99f22c4de6"
NW_020273617.1	RepeatMasker	DNA/hAT-Ac	736255	736466	608	+	.	ID="RND-5_FAMILY-4870";Tend="1873";Tstart="1696";shortTE="F";uid="844c4ba1-6078-4e6a-80fd-7212c592589b"
NW_020273617.1	RepeatMasker	Unknown	112433	112570	960	+	.	ID="RND-1_FAMILY-389";Tend="1291";Tstart="1154";shortTE="F";uid="3720c4a4-027b-4a4f-b4ad-03a954fec949"
NW_020273617.1	RepeatMasker	Unknown	103025	103125	686	+	.	ID="RND-5_FAMILY-2814";Tend="1575";Tstart="1475";shortTE="F";uid="6f59f605-b274-44a5-b543-41d47d953335"
NW_020273617.1	RepeatMasker	DNA/hAT-Ac	484923	485102	907	+	.	ID="RND-6_FAMILY-20148";Tend="528";Tstart="368";shortTE="F";uid="81c7d139-7854-42ae-83ca-b7f87087b315"
NW_020273617.1	RepeatMasker	DNA/Sola-1	523459	523861	701	+	.	ID="SOLA1-5_AP";TEgroup="ctg_1905%7CSOLA1-5_AP%7C1";Tend="3693";Tstart="1";shortTE="F";uid="65e471aa-f14d-4e79-8928-fbb63bc99115"
NW_020273617.1	RepeatMasker	Unknown	269661	269890	970	+	.	ID="RND-6_FAMILY-2684";Tend="752";Tstart="524";shortTE="F";uid="4b739a16-9bca-4475-82b3-5d0406fbc221"
NW_020273617.1	RepeatMasker	DNA/hAT-Tip100	532842	533277	743	+	.	ID="RND-6_FAMILY-11892";Tend="2102";Tstart="1778";shortTE="F";uid="e2235cec-ec9f-407e-9541-e6f4fda10418"
NW_020273617.1	RepeatMasker	DNA/hAT-hAT19	1066285	1067083	4897	+	.	ID="RND-1_FAMILY-55";Tend="1748";Tstart="954";shortTE="F";uid="a55ff421-2872-42b1-91ed-11a0474330a7"
NW_020273617.1	RepeatMasker	Unknown	488912	489140	800	+	.	ID="RND-6_FAMILY-2384";Tend="1385";Tstart="1162";shortTE="F";uid="da1e9658-d598-44b2-b95f-694437990747"
NW_020273617.1	RepeatMasker	Unknown	872482	872960	2777	+	.	ID="RND-1_FAMILY-124";Tend="1633";Tstart="1145";shortTE="F";uid="944ddcf7-5c54-4ccb-a623-6cf082409c7d"
NW_020273617.1	RepeatMasker	Unknown	706237	706818	809	+	.	ID="RND-5_FAMILY-333";Tend="1620";Tstart="958";shortTE="F";uid="3d41aa6e-25d0-4d88-b4fb-f54c343b7f4c"
NW_020273617.1	RepeatMasker	DNA/hAT-Tip100	529185	529530	2067	+	.	ID="RND-6_FAMILY-11892";Tend="1049";Tstart="715";shortTE="F";uid="a47e5231-fe51-400a-a437-8c4c10ffd892"
NW_020273617.1	RepeatMasker	DNA/hAT-Tip100	683378	683626	1621	+	.	ID="RND-1_FAMILY-168";Tend="1232";Tstart="976";shortTE="F";uid="9eece80c-d7ce-4769-b2c3-cf04757faa2d"
NW_020273617.1	RepeatMasker	DNA/Crypton-I	950039	950614	4106	+	.	ID="RND-5_FAMILY-2194";Tend="1479";Tstart="903";shortTE="F";uid="9c5930a6-dea7-4b84-89c2-04411b8a687d"
NW_020273617.1	RepeatMasker	RC/Helitron	932182	932727	1080	+	.	ID="RND-5_FAMILY-1361";Tend="2040";Tstart="1564";shortTE="F";uid="c7281189-5bf9-4c31-9032-ddbd2498183b"
NW_020273617.1	RepeatMasker	Unknown	1317129	1317306	1288	+	.	ID="RND-1_FAMILY-86";Tend="1152";Tstart="976";shortTE="F";uid="c7067cb4-4cc7-4cb8-a916-2fd30e061aea"
NW_020273617.1	RepeatMasker	LINE/I-Jockey	590296	591204	1731	+	.	ID="RND-1_FAMILY-297";Tend="2330";Tstart="794";shortTE="F";uid="46443caf-bf17-41c1-aa74-c381039f0853"
NW_020273617.1	RepeatMasker	DNA/hAT-hAT19	178027	178252	1122	+	.	ID="DNA8-97_AP";Tend="250";Tstart="19";shortTE="F";uid="9baa839f-8a98-47b7-8dc7-6754bb65f8da"
NW_020273617.1	RepeatMasker	Unknown	467709	467955	1407	+	.	ID="RND-5_FAMILY-1886";Tend="1106";Tstart="830";shortTE="F";uid="3a9b96d9-645b-4c91-a229-583e5c3e73ad"
NW_020273617.1	RepeatMasker	DNA/hAT-Charlie	1458557	1458744	1477	+	.	ID="RND-6_FAMILY-203";Tend="1066";Tstart="880";shortTE="F";uid="b91b6c91-aec4-48e3-a54b-88c9d9c8aecd"
NW_020273617.1	RepeatMasker	LTR/Gypsy	1096777	1096935	411	+	.	ID="GYPSY-24_DEL-I";Tend="2770";Tstart="2605";shortTE="F";uid="7ce336ff-c0be-4090-89fb-41d078f14ba3"
NW_020273617.1	RepeatMasker	DNA/MULE-MuDR	418954	419331	1084	+	.	ID="RND-5_FAMILY-3302";Tend="1766";Tstart="1382";shortTE="F";uid="a830ab38-93e2-4de5-80d4-f47d1e533956"
NW_020273617.1	RepeatMasker	Unknown	635029	635356	2095	+	.	ID="RND-1_FAMILY-185";Tend="1255";Tstart="938";shortTE="F";uid="8fe415a4-895a-4c62-b060-373f616de2e2"
NW_020273617.1	RepeatMasker	Unknown	341014	341312	1640	+	.	ID="RND-6_FAMILY-3560";Tend="1513";Tstart="1224";shortTE="F";uid="79fa198e-49ad-4a0b-bec8-2959b187abda"
NW_020273617.1	RepeatMasker	Unknown	395627	395866	752	+	.	ID="RND-6_FAMILY-3280";Tend="1191";Tstart="976";shortTE="F";uid="fa9fb4e4-7456-4ef7-a8bb-af097a1cf0a6"
NW_020273617.1	RepeatMasker	Unknown	1216493	1216698	745	+	.	ID="RND-1_FAMILY-142";Tend="1130";Tstart="927";shortTE="F";uid="39edf2f9-3a4d-4a38-b345-6c46bb0b44ae"
NW_020273617.1	RepeatMasker	Unknown	1267584	1267729	990	+	.	ID="RND-5_FAMILY-1743";Tend="990";Tstart="846";shortTE="F";uid="b1026d19-67ed-495f-842b-3390fa8320f5"
NW_020273617.1	RepeatMasker	DNA/hAT?	1330594	1330801	976	+	.	ID="RND-1_FAMILY-584";Tend="1031";Tstart="804";shortTE="F";uid="7af74888-5f2a-40ed-992e-01e2eed3b72a"
NW_020273617.1	RepeatMasker	DNA/hAT-Tip100	1091619	1092032	2868	+	.	ID="RND-1_FAMILY-121";Tend="1310";Tstart="903";shortTE="F";uid="663eb115-d9a7-4c43-91b5-cdcb86d21efc"
NW_020273617.1	RepeatMasker	Unknown	402139	402677	4321	+	.	ID="RND-6_FAMILY-6243";Tend="1366";Tstart="814";shortTE="F";uid="ddd7c573-9eaf-40d4-81d3-1e07d12ecc25"
NW_020273617.1	RepeatMasker	Unknown	468611	468761	968	+	.	ID="RND-5_FAMILY-1886";Tend="1246";Tstart="1097";shortTE="F";uid="15f240df-c4f8-476d-901d-9a8f4f8a7464"
NW_020273617.1	RepeatMasker	DNA/hAT-Ac	184933	185051	593	+	.	ID="RND-5_FAMILY-4075";Tend="1983";Tstart="1861";shortTE="F";uid="95726bef-56fa-4ad7-8386-bdbe0f833f02"
NW_020273617.1	RepeatMasker	LINE/I-Jockey	15943	16215	495	+	.	ID="RND-6_FAMILY-12546";Tend="821";Tstart="546";shortTE="F";uid="e27e58e5-26fb-496b-aa95-7cdf40cd4196"
NW_020273617.1	RepeatMasker	LINE/RTE-BovB	952376	952480	418	+	.	ID="RND-6_FAMILY-135";Tend="1615";Tstart="1510";shortTE="F";uid="db0e34c1-d3d5-4b23-a47d-e9300ffdaa3f"
NW_020273617.1	RepeatMasker	DNA/hAT-Tip100	557844	557970	578	+	.	ID="RND-6_FAMILY-3168";Tend="1273";Tstart="1147";shortTE="F";uid="7ca31d16-c71d-4e0d-8c84-aa0ce6beff1c"
NW_020273617.1	RepeatMasker	DNA/hAT-Tip100	1379316	1379662	2544	+	.	ID="RND-1_FAMILY-44";Tend="1299";Tstart="952";shortTE="F";uid="5bcf6236-685c-4740-8eb3-4fc56d985c8a"
NW_020273617.1	RepeatMasker	LTR/Pao	205509	206248	1052	+	.	ID="RND-5_FAMILY-5415";Tend="2197";Tstart="1465";shortTE="F";uid="d86faa5d-ebd1-4dbe-a592-3f798b1bb3b5"
NW_020273617.1	RepeatMasker	DNA/PiggyBac	1053476	1053967	3858	+	.	ID="RND-6_FAMILY-3120";Tend="1672";Tstart="1181";shortTE="F";uid="950a5977-3d6d-4d64-a9a9-f4f4f20d507e"
NW_020273617.1	RepeatMasker	LINE/Penelope	743316	743436	617	+	.	ID="RND-5_FAMILY-147";Tend="1468";Tstart="1348";shortTE="F";uid="38d00836-20e7-4605-a4fc-de6b3c84bff2"
NW_020273617.1	RepeatMasker	DNA/hAT-Ac	485538	485807	1257	+	.	ID="RND-6_FAMILY-20148";Tend="1248";Tstart="975";shortTE="F";uid="35f35df1-bf51-477a-86c8-50b2c995bebe"
NW_020273617.1	RepeatMasker	DNA/Ginger-1	84527	84657	512	+	.	ID="RND-1_FAMILY-448";Tend="1079";Tstart="944";shortTE="F";uid="414a2d78-7504-4111-ac57-030473406619"
NW_020273617.1	RepeatMasker	DNA/hAT-Tip100	470384	470770	2889	+	.	ID="RND-1_FAMILY-317";Tend="1850";Tstart="1458";shortTE="F";uid="b94f8769-3b8a-4d8b-853e-8a5fd48b5bf7"
NW_020273617.1	RepeatMasker	DNA	323348	323975	4623	+	.	ID="RND-1_FAMILY-349";Tend="1567";Tstart="931";shortTE="F";uid="375d533b-f453-400b-be1b-64ae65ca732b"
NW_020273617.1	RepeatMasker	DNA/hAT-Ac	1394348	1394775	1236	+	.	ID="RND-5_FAMILY-6231";Tend="1478";Tstart="976";shortTE="F";uid="d8765cfd-d4ee-42b2-9470-a57670d272df"
NW_020273617.1	RepeatMasker	DNA/hAT-Tip100	1365564	1366011	2871	+	.	ID="RND-5_FAMILY-6430";Tend="1617";Tstart="1189";shortTE="F";uid="948b6c63-b215-4f91-8a27-1c8d3de17880"
NW_020273617.1	RepeatMasker	DNA/hAT	280688	281097	583	+	.	ID="RND-5_FAMILY-2275";TEgroup="ctg_1905%7CRND-5_FAMILY-2275%7C1";Tend="1796";Tstart="960";shortTE="F";uid="c504d9cc-781a-46cd-94b7-a430be6620ad"
NW_020273617.1	RepeatMasker	LINE/RTE-BovB	1287174	1290267	1030	+	.	ID="RTE-10_LMI";Tend="2976";Tstart="57";shortTE="F";uid="eb768f49-42f7-4489-a096-9e34f97a0ce8"
NW_020273617.1	RepeatMasker	Unknown	661754	662066	680	+	.	ID="RND-6_FAMILY-9533";Tend="1507";Tstart="1205";shortTE="F";uid="29e3508e-0537-4351-8b25-8aa961a136ee"
NW_020273617.1	RepeatMasker	DNA/hAT-hAT19	798329	798481	571	+	.	ID="RND-5_FAMILY-5604";Tend="1318";Tstart="1156";shortTE="F";uid="a1326b93-2d8e-49ef-b084-f939d7a03388"
NW_020273617.1	RepeatMasker	Unknown	514253	514382	581	+	.	ID="RND-1_FAMILY-381";Tend="679";Tstart="549";shortTE="F";uid="b187c2ee-25ed-4b9f-b11a-91e1b35eadc2"
NW_020273617.1	RepeatMasker	DNA/hAT	927446	927899	2801	+	.	ID="RND-3_FAMILY-12";Tend="1406";Tstart="947";shortTE="F";uid="7ce07f7d-fe3f-42e8-99e9-d3d8e0338a9e"
NW_020273617.1	RepeatMasker	Unknown	1412395	1412750	1293	+	.	ID="RND-4_FAMILY-275";Tend="1063";Tstart="758";shortTE="F";uid="92a566a1-63a0-4b92-9efd-b85c462bf72d"
NW_020273617.1	RepeatMasker	Unknown	1195066	1195388	561	+	.	ID="RND-6_FAMILY-16521";Tend="1084";Tstart="757";shortTE="F";uid="e96d6fd1-d9ee-48de-b0d3-ca14effd0706"
NW_020273617.1	RepeatMasker	DNA/Ginger-2	1304137	1304668	3489	+	.	ID="RND-6_FAMILY-2414";Tend="1447";Tstart="932";shortTE="F";uid="4407b200-ce81-41b9-9a46-c576d47db292"
NW_020273617.1	RepeatMasker	DNA/hAT-Tip100	1450578	1451176	4407	+	.	ID="RND-1_FAMILY-148";Tend="1553";Tstart="938";shortTE="F";uid="1b55f2d5-6528-410d-b111-92fdc29dd187"
NW_020273617.1	RepeatMasker	LINE/I	1415119	1415260	458	+	.	ID="RND-6_FAMILY-230";Tend="2127";Tstart="1986";shortTE="F";uid="d3c572e4-7ed3-4287-b555-565697f33c98"
NW_020273617.1	RepeatMasker	Unknown	592106	592260	566	+	.	ID="RND-6_FAMILY-3280";Tend="1083";Tstart="920";shortTE="F";uid="6ef867cb-95f4-4b0f-a827-6412376f41e5"
NW_020273617.1	RepeatMasker	Unknown	817083	817380	2013	+	.	ID="RND-5_FAMILY-1068";Tend="1518";Tstart="1252";shortTE="F";uid="81d148b6-9003-4ee5-bf9e-79fee72f68de"
NW_020273617.1	RepeatMasker	LINE/I	773655	774211	3313	+	.	ID="RND-6_FAMILY-4057";Tend="1519";Tstart="992";shortTE="F";uid="f451f980-86d8-49b2-a580-9b25d7f002b5"
NW_020273617.1	RepeatMasker	Unknown	1015837	1016637	3527	+	.	ID="RND-4_FAMILY-1321";Tend="1658";Tstart="919";shortTE="F";uid="5feb5cff-0388-4955-89c7-58e0bf40fda5"
NW_020273617.1	RepeatMasker	DNA/hAT-Tip100	1015365	1015589	1044	+	.	ID="RND-4_FAMILY-93";Tend="1278";Tstart="1065";shortTE="F";uid="f14ea47d-6999-4db2-818a-d61136c85158"
NW_020273617.1	RepeatMasker	Unknown	45106	45374	1923	+	.	ID="RND-6_FAMILY-8368";Tend="1080";Tstart="809";shortTE="F";uid="f21a0ef4-5117-47af-b430-239774f4bfbc"
NW_020273617.1	RepeatMasker	DNA/TcMar-Tc1	703527	703627	567	+	.	ID="RND-6_FAMILY-3719";Tend="773";Tstart="675";shortTE="F";uid="ee466fa3-442e-462b-b427-b504e6b7a1d6"
NW_020273617.1	RepeatMasker	LINE/I-Jockey	488361	488560	1084	+	.	ID="RND-6_FAMILY-1702";Tend="970";Tstart="755";shortTE="F";uid="ad097802-c4ad-4695-8eab-636e68b71d18"
NW_020273617.1	RepeatMasker	Unknown	1141621	1141918	988	+	.	ID="RND-1_FAMILY-269";Tend="1712";Tstart="1420";shortTE="F";uid="9df6dc48-28fb-4aa1-ac81-98f2396eff1a"
NW_020273617.1	RepeatMasker	LINE/I-Jockey	301338	301627	924	+	.	ID="RND-6_FAMILY-840";Tend="1121";Tstart="873";shortTE="F";uid="821cb1d5-6087-4073-8454-02ed250ed31c"
NW_020273617.1	RepeatMasker	DNA/hAT-Charlie	550904	551124	678	+	.	ID="RND-6_FAMILY-2974";Tend="1556";Tstart="1346";shortTE="F";uid="ca5576a4-9898-4a4b-a52e-5d9ce93d43c0"
NW_020273617.1	RepeatMasker	RC/Helitron	627578	627716	707	+	.	ID="HELITRON-N1_PBA";Tend="710";Tstart="569";shortTE="F";uid="3b9fe63a-3bbb-4757-a52c-eb48a65744b2"
NW_020273617.1	RepeatMasker	LINE/I-Jockey	207043	207615	3911	+	.	ID="RND-6_FAMILY-3976";Tend="1547";Tstart="951";shortTE="F";uid="84437efb-a097-4b80-b3af-489478c6803a"
NW_020273617.1	RepeatMasker	DNA/hAT-hAT19	1021581	1021806	1329	+	.	ID="DNA8-52_AP";Tend="825";Tstart="590";shortTE="F";uid="d4309ea6-daa2-49c3-ba93-01159edc3cbf"
NW_020273617.1	RepeatMasker	Unknown	105446	105858	2343	+	.	ID="RND-4_FAMILY-1495";Tend="1179";Tstart="789";shortTE="F";uid="bd77d6aa-2d11-47af-b58c-4f6b153b1ecd"
NW_020273617.1	RepeatMasker	LINE/CR1	40055	40264	411	+	.	ID="RND-6_FAMILY-1799";Tend="1336";Tstart="1127";shortTE="F";uid="496477d0-4363-4db9-b035-eb326f46090e"
NW_020273617.1	RepeatMasker	Unknown	719184	719528	2079	+	.	ID="RND-1_FAMILY-39";Tend="1333";Tstart="985";shortTE="F";uid="0c33fee0-268f-40eb-9648-067bc7b5b24f"
NW_020273617.1	RepeatMasker	LINE/I-Jockey	764224	764679	621	+	.	ID="RND-6_FAMILY-3976";Tend="2025";Tstart="1525";shortTE="F";uid="30d8f34c-b8a7-48cb-bc11-a7cca39042f2"
NW_020273617.1	RepeatMasker	DNA/hAT-hAT19	1021106	1021574	649	+	.	ID="DNA8-52B_AP";Tend="735";Tstart="257";shortTE="F";uid="7dac0a25-ee95-45b3-a06a-1eb2f0210fbc"
NW_020273617.1	RepeatMasker	DNA/hAT-hAT19	1323667	1323854	690	+	.	ID="RND-6_FAMILY-1491";Tend="555";Tstart="367";shortTE="F";uid="5d32c64a-ca2c-441b-9156-4f4a9a6f8193"
NW_020273617.1	RepeatMasker	DNA/hAT	1145521	1146318	4575	+	.	ID="RND-5_FAMILY-3301";Tend="1813";Tstart="982";shortTE="F";uid="590a9b08-08be-4807-b848-5b15cc7caed3"
NW_020273617.1	RepeatMasker	LINE/I-Jockey	1051618	1052110	549	+	.	ID="RND-6_FAMILY-1018";Tend="2001";Tstart="1468";shortTE="F";uid="bd268f27-1206-421b-8573-b05f96da6047"
NW_020273617.1	RepeatMasker	Unknown	201165	201323	920	+	.	ID="RND-1_FAMILY-12";Tend="1105";Tstart="949";shortTE="F";uid="95bc452f-a7b4-4037-9b00-5262a18bdfec"
NW_020273617.1	RepeatMasker	DNA/hAT-hAT19	178660	178855	724	+	.	ID="DNA8-97_AP";Tend="423";Tstart="241";shortTE="F";uid="7e6d7c05-647a-420e-a36c-5c0f7c30fefd"
NW_020273617.1	RepeatMasker	DNA/hAT-Blackjack	960863	961951	577	+	.	ID="RND-6_FAMILY-10223";Tend="1275";Tstart="163";shortTE="F";uid="541795cb-f57b-41f4-834b-d8aad88ffb9e"
NW_020273617.1	RepeatMasker	LINE/I-Jockey	17192	17337	1223	+	.	ID="RND-6_FAMILY-260";Tend="2374";Tstart="1364";shortTE="F";uid="9c171613-63d3-4588-9b9d-2679fab3384e"
NW_020273617.1	RepeatMasker	DNA/hAT-Tip100	174302	174483	449	+	.	ID="RND-1_FAMILY-293";Tend="2141";Tstart="1952";shortTE="F";uid="fceeaba9-a729-432a-ad5b-6fa5d4fde46d"
NW_020273617.1	RepeatMasker	Unknown	1365278	1365423	434	+	.	ID="RND-6_FAMILY-271";Tend="1785";Tstart="1645";shortTE="F";uid="eb6c8cb8-89d2-4ef8-a88d-a5df57f007ae"
NW_020273617.1	RepeatMasker	Unknown	1040805	1041235	3389	+	.	ID="RND-5_FAMILY-9474";Tend="1391";Tstart="957";shortTE="F";uid="be47f288-2dfb-4541-b05e-b36fb59b92c5"
NW_020273617.1	RepeatMasker	DNA/MULE-MuDR	29601	30225	4206	+	.	ID="RND-1_FAMILY-326";Tend="1555";Tstart="918";shortTE="F";uid="182b0685-c30b-4bdb-bbda-d9ae561eef82"
NW_020273617.1	RepeatMasker	LINE/RTE-BovB	1003688	1003863	563	+	.	ID="RND-5_FAMILY-2987";Tend="1896";Tstart="1734";shortTE="F";uid="54cdafa2-4292-432a-9d64-bf6288f1ea02"
NW_020273617.1	RepeatMasker	DNA/hAT-Ac	1248009	1248465	1653	+	.	ID="RND-5_FAMILY-6231";Tend="1444";Tstart="942";shortTE="F";uid="92254937-30d6-483d-a120-51785b385b86"
NW_020273617.1	RepeatMasker	DNA/Ginger-2	342969	343391	951	+	.	ID="GINGER2-N1_AP";Tend="1054";Tstart="600";shortTE="F";uid="1f0429b4-be25-4866-9753-2822b0e79110"
NW_020273617.1	RepeatMasker	DNA/hAT-Tip100	26390	26698	1964	+	.	ID="RND-1_FAMILY-63";Tend="1120";Tstart="817";shortTE="F";uid="a359faeb-be01-4914-831b-589bfcd61590"
NW_020273617.1	RepeatMasker	DNA/hAT-Tip100	469182	469691	3152	+	.	ID="RND-1_FAMILY-317";Tend="1470";Tstart="975";shortTE="F";uid="39019a77-8dbc-49bd-8c56-bbc775e7576d"
NW_020273617.1	RepeatMasker	Unknown	526199	527128	5824	+	.	ID="RND-1_FAMILY-470";Tend="1827";Tstart="919";shortTE="F";uid="904d84c5-22d7-4442-ab97-46f7d10e391c"
NW_020273617.1	RepeatMasker	DNA/hAT-hAT19	537086	537557	2098	+	.	ID="HAT-N12_AP";Tend="492";Tstart="1";shortTE="F";uid="8807318d-411f-44f7-8a19-6fb9a4f7f890"
NW_020273617.1	RepeatMasker	Retroposon?	446167	446280	682	+	.	ID="RND-5_FAMILY-219";Tend="1120";Tstart="1007";shortTE="F";uid="d447537f-05af-41cb-b94b-56ab93db0e66"
NW_020273617.1	RepeatMasker	DNA/Kolobok-E	534961	535183	1177	+	.	ID="RND-4_FAMILY-559";Tend="1064";Tstart="804";shortTE="F";uid="ad54d8d2-4e2f-41a6-a0e0-8b135efc38df"
NW_020273617.1	RepeatMasker	Unknown	871692	871867	834	+	.	ID="RND-1_FAMILY-124";Tend="1154";Tstart="962";shortTE="F";uid="ab864ad0-1e1b-40c6-a4b8-5fefd2bc6ba0"
NW_020273617.1	RepeatMasker	DNA/hAT?	34407	34681	426	+	.	ID="RND-6_FAMILY-3403";Tend="1541";Tstart="1218";shortTE="F";uid="86486bdf-8df3-47e3-baa7-e26cf9a8a86b"
NW_020273617.1	RepeatMasker	DNA/hAT-Tip100	514392	514618	954	+	.	ID="RND-5_FAMILY-414";Tend="3622";Tstart="3389";shortTE="F";uid="837269d7-7bdd-44fe-bd84-d16457efe6e9"
NW_020273617.1	RepeatMasker	Unknown	357991	358433	408	+	.	ID="RND-6_FAMILY-3851";TEgroup="ctg_1905%7CRND-6_FAMILY-3851%7C1";Tend="1406";Tstart="1019";shortTE="F";uid="80491763-1482-4e2a-aa25-5a5359676651"
NW_020273617.1	RepeatMasker	Unknown	1314152	1314406	853	+	.	ID="RND-1_FAMILY-83";Tend="1220";Tstart="964";shortTE="F";uid="53263717-a90a-4c94-b414-1287335b278f"
NW_020273617.1	RepeatMasker	RC/Helitron	1170185	1170791	2745	+	.	ID="RND-5_FAMILY-433";Tend="1509";Tstart="902";shortTE="F";uid="d1725c59-d499-455b-9054-aa62cc574ebd"
NW_020273617.1	RepeatMasker	Unknown	713598	713889	779	+	.	ID="RND-5_FAMILY-2814";TEgroup="ctg_1905%7CRND-5_FAMILY-2814%7C1";Tend="1575";Tstart="969";shortTE="F";uid="2655c527-c248-4a9a-849c-463326d7468f"
NW_020273617.1	RepeatMasker	RC/Helitron	1451295	1453027	14787	+	.	ID="RND-1_FAMILY-242";Tend="2431";Tstart="669";shortTE="F";uid="97159fa4-1098-4d7e-9d2b-52e0fdb5b139"
NW_020273617.1	RepeatMasker	DNA/MULE-MuDR	376334	376466	498	+	.	ID="RND-5_FAMILY-2310";Tend="1126";Tstart="994";shortTE="F";uid="dd9fd989-3d33-4249-9bff-5b38edefca53"
NW_020273617.1	RepeatMasker	Unknown	631008	631735	4636	+	.	ID="RND-1_FAMILY-62";Tend="1581";Tstart="887";shortTE="F";uid="ee5a12a0-372a-486b-a401-fa80bcdf45fb"
NW_020273617.1	RepeatMasker	Unknown	1457896	1458047	827	+	.	ID="RND-6_FAMILY-13071";Tend="1273";Tstart="1108";shortTE="F";uid="757a9d73-6379-44db-9de3-d51ab123fd5a"
NW_020273617.1	RepeatMasker	Unknown	1061456	1061652	1156	+	.	ID="RND-6_FAMILY-23985";TEgroup="ctg_1905%7CRND-6_FAMILY-23985%7C1";Tend="1597";Tstart="942";shortTE="F";uid="28651788-cee1-41e9-a8af-36f1ca121005"
NW_020273617.1	RepeatMasker	LINE/I	912719	912997	541	+	.	ID="RND-6_FAMILY-4984";Tend="1699";Tstart="1381";shortTE="F";uid="c3bb7908-c07d-498c-ab4b-7ccff9846951"
NW_020273617.1	RepeatMasker	DNA/hAT-Tip100	713051	713228	479	+	.	ID="RND-5_FAMILY-801";Tend="1185";Tstart="990";shortTE="F";uid="e9fe34f8-ef63-4e33-87ec-65c46c5020cd"
NW_020273617.1	RepeatMasker	Unknown	754749	754877	693	+	.	ID="RND-6_FAMILY-4925";Tend="1635";Tstart="1506";shortTE="F";uid="4fcb942b-f55b-4080-a1c4-e0ba7d651352"
NW_020273617.1	RepeatMasker	Unknown	788524	788660	481	+	.	ID="RND-5_FAMILY-486";Tend="1399";Tstart="1262";shortTE="F";uid="2159b5ed-507a-4d64-bed0-dbafad638c98"
NW_020273617.1	RepeatMasker	DNA/hAT-hAT19	611938	612555	4099	+	.	ID="RND-6_FAMILY-1616";Tend="1582";Tstart="952";shortTE="F";uid="bdd17fb0-6b4b-4745-bf4c-5bddba108d59"
NW_020273617.1	RepeatMasker	Unknown	180997	181418	3041	+	.	ID="RND-6_FAMILY-28025";Tend="1399";Tstart="976";shortTE="F";uid="31989ff1-968d-4483-b8fb-0fa13fc20d26"
NW_020273617.1	RepeatMasker	Unknown	977316	977713	2265	+	.	ID="RND-4_FAMILY-1495";Tend="1179";Tstart="796";shortTE="F";uid="763c8ae2-ee39-4280-b162-ff158ba43c93"
NW_020273617.1	RepeatMasker	DNA/TcMar-Tc1	352823	353376	1699	+	.	ID="RND-6_FAMILY-1064";Tend="672";Tstart="128";shortTE="F";uid="d4326aa9-f8ef-4d73-930d-55add5bd99b4"
NW_020273617.1	RepeatMasker	Unknown	903018	903758	810	+	.	ID="RND-1_FAMILY-263";TEgroup="ctg_1905%7CRND-1_FAMILY-263%7C1";Tend="1594";Tstart="949";shortTE="F";uid="13b90805-c992-41ad-8cd7-a9e8dfc30643"
NW_020273617.1	RepeatMasker	DNA/hAT-Tip100	540591	541181	3887	+	.	ID="RND-4_FAMILY-108";Tend="1519";Tstart="939";shortTE="F";uid="a56e6b5d-79a6-438c-b0ec-4b02f4cce8a6"
NW_020273617.1	RepeatMasker	Unknown	1025544	1025697	736	+	.	ID="RND-5_FAMILY-7402";Tend="1125";Tstart="977";shortTE="F";uid="8061283a-abee-4a9f-affb-2fa80d301566"
NW_020273617.1	RepeatMasker	DNA/hAT	881546	882394	5365	+	.	ID="RND-6_FAMILY-4484";Tend="1765";Tstart="930";shortTE="F";uid="707c2c6a-6370-465d-8d2e-e38d69790ab8"
NW_020273617.1	RepeatMasker	DNA/hAT-Tip100	1145216	1145532	2284	+	.	ID="RND-4_FAMILY-400";Tend="1295";Tstart="976";shortTE="F";uid="3ea5e580-45d0-44cc-b687-b591f61a0c18"
NW_020273617.1	RepeatMasker	DNA/hAT-Tip100	592277	592711	1417	+	.	ID="RND-6_FAMILY-14954";Tend="1010";Tstart="611";shortTE="F";uid="8e90bd38-40fa-4e1c-907e-09b01ab042d9"
NW_020273617.1	RepeatMasker	DNA/hAT-Tip100	531733	532488	4465	+	.	ID="RND-6_FAMILY-11892";Tend="1783";Tstart="1041";shortTE="F";uid="5eb26692-d452-404d-a504-cf1605e354f6"
NW_020273617.1	RepeatMasker	DNA	1449310	1449496	1457	+	.	ID="RND-1_FAMILY-16";Tend="1119";Tstart="936";shortTE="F";uid="e51aa071-e806-4564-b24a-dadd1fd7e865"
NW_020273617.1	RepeatMasker	DNA/hAT?	34187	34402	706	+	.	ID="RND-1_FAMILY-391";Tend="1265";Tstart="1051";shortTE="F";uid="a03da145-e007-49cb-9c91-7e2fdfd55925"
NW_020273617.1	RepeatMasker	LINE/Penelope	1321041	1321408	1628	+	.	ID="RND-5_FAMILY-147";Tend="1479";Tstart="1112";shortTE="F";uid="26c89347-2a5c-4e1a-824b-0666dd7e725d"
NW_020273617.1	RepeatMasker	DNA	1341358	1341885	613	+	.	ID="DNA8-77_AP";TEgroup="ctg_1905%7CDNA8-77_AP%7C1";Tend="1252";Tstart="1";shortTE="F";uid="c3e3a645-c8e2-4f55-9856-0cb17b030af5"
NW_020273617.1	RepeatMasker	DNA/MULE-MuDR	1198251	1198838	4247	+	.	ID="RND-6_FAMILY-15206";Tend="1492";Tstart="908";shortTE="F";uid="205f913b-05ce-4b98-b200-7c1da37325d0"
NW_020273617.1	RepeatMasker	DNA/hAT-Tip100	532487	532837	2244	+	.	ID="RND-5_FAMILY-6293";Tend="1303";Tstart="933";shortTE="F";uid="9cc6ccaf-a3d6-4580-918b-040c2330729e"
NW_020273617.1	RepeatMasker	RC/Helitron	37433	37662	763	+	.	ID="RND-6_FAMILY-3975";Tend="1598";Tstart="1382";shortTE="F";uid="eab39b7a-c01a-42b4-a22e-a6292260beb7"
NW_020273617.1	RepeatMasker	Unknown	153043	153328	1659	+	.	ID="RND-1_FAMILY-131";Tend="1244";Tstart="954";shortTE="F";uid="1a82a0c5-9bea-4a1b-885a-9001e333e708"
NW_020273617.1	RepeatMasker	DNA/hAT-Tip100	42396	42710	1679	+	.	ID="RND-5_FAMILY-9407";Tend="1454";Tstart="1136";shortTE="F";uid="bdb72bea-420c-4d19-bc04-e0a33b470c38"
NW_020273617.1	RepeatMasker	Unknown	196324	196980	5014	+	.	ID="RND-1_FAMILY-239";Tend="1662";Tstart="971";shortTE="F";uid="fb29fa58-ebf6-4628-99d4-dc738988d2ad"
NW_020273617.1	RepeatMasker	Unknown	536368	536767	2661	+	.	ID="RND-6_FAMILY-28025";Tend="1380";Tstart="975";shortTE="F";uid="fb0a2e70-51b1-4462-8f06-7b77135c0828"
NW_020273617.1	RepeatMasker	LINE/RTE-BovB	614083	614212	572	+	.	ID="RND-5_FAMILY-186";Tend="1477";Tstart="1349";shortTE="F";uid="64d8aa3b-4979-4360-808c-e6f1e3133717"
NW_020273617.1	RepeatMasker	Unknown	792771	792872	560	+	.	ID="RND-6_FAMILY-2923";Tend="1557";Tstart="1456";shortTE="F";uid="788b958e-4bd5-4b05-a95a-b1d5bc11540f"
NW_020273617.1	RepeatMasker	Unknown	538081	538381	1211	+	.	ID="RND-5_FAMILY-1154";Tend="1235";Tstart="949";shortTE="F";uid="6b114716-6028-4b58-bcb0-53488bb7b349"
NW_020273617.1	RepeatMasker	DNA/hAT-hATm	433511	433819	642	+	.	ID="HAT-4C_AP";Tend="300";Tstart="1";shortTE="F";uid="d193c10b-4f00-45f1-8ab9-bb6925c53839"
NW_020273617.1	RepeatMasker	Unknown	1363789	1363986	1394	+	.	ID="RND-6_FAMILY-7657";Tend="1362";Tstart="1162";shortTE="F";uid="6fbf40f0-bae7-47aa-a4cc-afea0ab0c19d"
NW_020273617.1	RepeatMasker	DNA/TcMar-Tc1	703719	704088	1812	+	.	ID="RND-6_FAMILY-14983";Tend="1762";Tstart="1400";shortTE="F";uid="fdb5c2ed-670e-46a1-89d9-ec887fd3c837"
NW_020273617.1	RepeatMasker	DNA	866753	867969	5834	+	.	ID="RND-6_FAMILY-12772";Tend="1487";Tstart="239";shortTE="F";uid="7249b4d1-d049-49ec-a7a9-f8650938c6fd"
NW_020273617.1	RepeatMasker	LINE/Penelope	856314	856458	500	+	.	ID="RND-5_FAMILY-147";Tend="1370";Tstart="1226";shortTE="F";uid="9235bef4-62a9-401f-9ba7-c2632a1ad782"
NW_020273617.1	RepeatMasker	DNA/hAT-Charlie	443297	443632	1720	+	.	ID="RND-1_FAMILY-58";Tend="1375";Tstart="962";shortTE="F";uid="95100bbc-d491-4efc-9dd3-84a1a7b4dbf7"
NW_020273617.1	RepeatMasker	Unknown	1410831	1411507	3957	+	.	ID="RND-6_FAMILY-818";Tend="1604";Tstart="782";shortTE="F";uid="c237968c-cf2c-4cca-a7ea-baca06c90ffb"
NW_020273617.1	RepeatMasker	DNA	261410	261816	1098	+	.	ID="TTAA22_AP";Tend="435";Tstart="1";shortTE="F";uid="1aa0ea33-98ea-42ef-b68a-af5f46efa4be"
NW_020273617.1	RepeatMasker	Unknown	284920	285333	2223	+	.	ID="RND-5_FAMILY-1532";Tend="1300";Tstart="892";shortTE="F";uid="411b9b5a-dc25-4396-9049-46c11d437330"
NW_020273617.1	RepeatMasker	Unknown	902706	902960	1638	+	.	ID="RND-1_FAMILY-12";Tend="1208";Tstart="949";shortTE="F";uid="90825f95-3a9e-45f0-9395-f3f51582e7f3"
NW_020273617.1	RepeatMasker	DNA/hAT-Charlie	47136	47562	2515	+	.	ID="RND-1_FAMILY-58";Tend="1388";Tstart="957";shortTE="F";uid="3e251173-2449-4cf6-a7f3-1ed15a240af9"
NW_020273617.1	RepeatMasker	DNA/hAT-Tip100	54843	55626	868	+	.	ID="hat-3_lmi";Tend="4269";Tstart="2782";shortTE="F";uid="d0d5ea21-fbe0-41e3-a70a-5fecc7259e40"
NW_020273617.1	RepeatMasker	LINE/CR1	217852	218578	1064	+	.	ID="RND-6_FAMILY-5548";Tend="1830";Tstart="1124";shortTE="F";uid="f64e6914-60d7-49ab-bb2d-3441d33f0c95"
NW_020273617.1	RepeatMasker	DNA/MULE-MuDR	1068103	1068901	5564	+	.	ID="RND-5_FAMILY-5871";Tend="1715";Tstart="934";shortTE="F";uid="e5169c61-e31d-445a-a2d7-e07c279f42e3"
NW_020273617.1	RepeatMasker	DNA/MULE-MuDR	107330	107479	771	+	.	ID="RND-5_FAMILY-2186";Tend="1322";Tstart="1163";shortTE="F";uid="448b8487-af56-4ea8-a6d4-dd064dbe55d2"
NW_020273617.1	RepeatMasker	DNA/hAT-Tip100	770020	770586	1272	+	.	ID="RND-1_FAMILY-127";Tend="1858";Tstart="1317";shortTE="F";uid="0ba7ab68-e3ae-43ea-af74-b4341cce24fb"
NW_020273617.1	RepeatMasker	DNA/hAT-Tip100	919468	919653	832	+	.	ID="RND-5_FAMILY-2195";Tend="1061";Tstart="875";shortTE="F";uid="438b19e3-c28b-4444-94e5-12c42784fcb8"
NW_020273617.1	RepeatMasker	LINE/CR1	414504	418634	35231	+	.	ID="RND-6_FAMILY-2793";Tend="4452";Tstart="315";shortTE="F";uid="1ace655e-1232-4d35-a88e-dec3a05626b0"
NW_020273617.1	RepeatMasker	LINE/Penelope	853788	853952	629	+	.	ID="RND-5_FAMILY-147";Tend="1049";Tstart="873";shortTE="F";uid="76ab5ca7-7394-44f5-ba4f-ad0edd497812"
NW_020273617.1	RepeatMasker	DNA/hAT-Tip100	687712	688809	2152	+	.	ID="RND-6_FAMILY-6823";TEgroup="ctg_1905%7CRND-6_FAMILY-6823%7C1";Tend="1546";Tstart="604";shortTE="F";uid="89f45692-bde8-40f3-9e1c-efb1838fa691"
NW_020273617.1	RepeatMasker	DNA/hAT-Ac	408025	408594	2875	+	.	ID="RND-6_FAMILY-10058";TEgroup="ctg_1905%7CRND-6_FAMILY-10058%7C1";Tend="1737";Tstart="504";shortTE="F";uid="e9314c96-30e8-4d41-8833-31bc451072ab"
NW_020273617.1	RepeatMasker	Unknown	1061015	1061292	1859	+	.	ID="RND-6_FAMILY-23985";Tend="1250";Tstart="973";shortTE="F";uid="9f05e359-46cd-444c-8eea-9277542154ca"
NW_020273617.1	RepeatMasker	LINE/I-Jockey	366928	367072	456	+	.	ID="RND-6_FAMILY-17153";Tend="1158";Tstart="1014";shortTE="F";uid="19ad92b8-26bc-41b5-baad-01e5cdfd4628"
NW_020273617.1	RepeatMasker	Unknown	1419788	1419900	689	+	.	ID="RND-6_FAMILY-16488";Tend="1243";Tstart="1128";shortTE="F";uid="014f8c1e-dda2-4590-8e30-0e1716f1bdbe"
NW_020273617.1	RepeatMasker	LINE/Penelope	666825	666957	642	+	.	ID="RND-5_FAMILY-147";Tend="1474";Tstart="1343";shortTE="F";uid="1cc08688-f653-4a16-9024-0c34447273ca"
NW_020273617.1	RepeatMasker	LINE/I-Jockey	1083100	1083252	461	+	.	ID="RND-6_FAMILY-3427";Tend="4605";Tstart="4437";shortTE="F";uid="057cfed3-32bf-43bf-ab9e-aa3d631df9ba"
NW_020273617.1	RepeatMasker	Unknown	493514	493857	1934	+	.	ID="RND-1_FAMILY-185";Tend="1251";Tstart="939";shortTE="F";uid="ed0c550d-753e-44c0-b2c3-f0399585a032"
NW_020273617.1	RepeatMasker	DNA/hAT-Charlie	447960	448360	1536	+	.	ID="RND-6_FAMILY-5709";Tend="1271";Tstart="882";shortTE="F";uid="e2364ef8-f4e9-438c-bdd1-983b23b43d12"
NW_020273617.1	RepeatMasker	DNA/hAT-hAT19	1411682	1411809	629	+	.	ID="RND-1_FAMILY-32";Tend="2547";Tstart="2408";shortTE="F";uid="fbb923fb-6470-4131-9675-4bb5f7e100e2"
NW_020273617.1	RepeatMasker	Unknown	209314	209756	830	+	.	ID="RND-4_FAMILY-548";Tend="652";Tstart="238";shortTE="F";uid="8b6b1edb-bbe6-48c3-8010-f3e42edebd8d"
NW_020273617.1	RepeatMasker	Unknown	1317695	1318113	1264	+	.	ID="RND-5_FAMILY-1061";TEgroup="ctg_1905%7CRND-5_FAMILY-1061%7C1";Tend="1632";Tstart="1066";shortTE="F";uid="06621173-7a73-4ac7-b296-8979de0f1fdd"
NW_020273617.1	RepeatMasker	Unknown	707346	708090	5760	+	.	ID="RND-6_FAMILY-801";Tend="1738";Tstart="965";shortTE="F";uid="e8138738-8666-424b-bdd0-5304abc6b944"
NW_020273617.1	RepeatMasker	DNA/MULE-MuDR	1294567	1295372	4906	+	.	ID="RND-6_FAMILY-7360";Tend="1590";Tstart="836";shortTE="F";uid="65b69421-141d-4a85-88f2-650dccda57ce"
NW_020273617.1	RepeatMasker	Unknown	1173041	1173171	511	+	.	ID="RND-4_FAMILY-1193";Tend="1103";Tstart="981";shortTE="F";uid="4510087a-bfc6-4d72-9de3-ba25d8d3031d"
NW_020273617.1	RepeatMasker	Unknown	61421	61622	757	+	.	ID="RND-6_FAMILY-3205";Tend="760";Tstart="567";shortTE="F";uid="9eb39ba2-b967-425a-873f-ae6a16794e17"
NW_020273617.1	RepeatMasker	DNA	1159421	1160967	9151	+	.	ID="RND-5_FAMILY-5911";TEgroup="ctg_1905%7CRND-5_FAMILY-5911%7C1";Tend="2116";Tstart="290";shortTE="F";uid="9c8812d8-e93f-4b51-ac94-d4c8d32400a8"
NW_020273617.1	RepeatMasker	DNA/hAT-Ac	620000	620801	3653	+	.	ID="RND-5_FAMILY-5764";Tend="1495";Tstart="679";shortTE="F";uid="9d7462ff-36d6-40fe-a36f-5a2fc861fbb5"
NW_020273617.1	RepeatMasker	DNA/hAT-Tip100	558636	558971	602	+	.	ID="RND-6_FAMILY-3168";Tend="1596";Tstart="1268";shortTE="F";uid="414b1250-afff-4ff4-99fc-eacf3b2d9f90"
NW_020273617.1	RepeatMasker	Unknown	1056494	1056757	1829	+	.	ID="RND-1_FAMILY-12";Tend="1208";Tstart="945";shortTE="F";uid="f9ed783c-06f3-47d0-82e3-27c13f310045"
NW_020273617.1	RepeatMasker	RC/Helitron	856152	856315	599	+	.	ID="HELITRON-3_HNUM";Tend="198";Tstart="34";shortTE="F";uid="fe8ea703-f3b5-417b-b92d-c9205e636012"
NW_020273617.1	RepeatMasker	LINE/I-Jockey	1191320	1192787	1322	+	.	ID="RND-5_FAMILY-7281";Tend="1951";Tstart="503";shortTE="F";uid="15ea35c7-b515-49a0-b7fc-74eed079e13a"
NW_020273617.1	RepeatMasker	DNA/hAT-Tip100	497252	497845	2218	+	.	ID="RND-1_FAMILY-63";Tend="1103";Tstart="513";shortTE="F";uid="3eb18947-5bda-4b41-a35f-f888d87a0618"
NW_020273617.1	RepeatMasker	Unknown	669614	670129	2687	+	.	ID="RND-6_FAMILY-19845";Tend="1441";Tstart="943";shortTE="F";uid="92a2c3ea-d813-4ee5-95db-7500fd318b11"
NW_020273617.1	RepeatMasker	DNA	698853	699229	1632	+	.	ID="RND-6_FAMILY-3395";Tend="1173";Tstart="761";shortTE="F";uid="f668b666-ba01-4046-922c-d4a9f640c840"
NW_020273617.1	RepeatMasker	DNA/hAT-Tip100	1342033	1342386	1760	+	.	ID="RND-5_FAMILY-10096";Tend="1212";Tstart="854";shortTE="F";uid="0dc3ff7a-7e4b-40e4-ae73-ebf7c6f9bff6"
NW_020273617.1	RepeatMasker	DNA/hAT-Ac	626462	627046	3869	+	.	ID="RND-1_FAMILY-21";Tend="1564";Tstart="921";shortTE="F";uid="7c14434b-e21b-4be8-9c50-20c15693a242"
NW_020273617.1	RepeatMasker	LINE/RTE-BovB	1031715	1031924	546	+	.	ID="RND-5_FAMILY-8106";Tend="1159";Tstart="950";shortTE="F";uid="38a9e815-f985-420b-8923-58d5c269f1cf"
NW_020273617.1	RepeatMasker	DNA/hAT	1340873	1341015	443	+	.	ID="DNA8-38_AP";Tend="486";Tstart="322";shortTE="F";uid="ed968e84-e035-43b3-b396-d11f17667d4c"
NW_020273617.1	RepeatMasker	DNA	798777	801146	20849	+	.	ID="RND-5_FAMILY-778";Tend="3185";Tstart="816";shortTE="F";uid="084f0312-4fcc-4605-9c6a-2d4b2c84ba3f"
NW_020273617.1	RepeatMasker	LINE/I-Jockey	108740	109188	2615	+	.	ID="VINGI-1_APIS";Tend="2645";Tstart="2190";shortTE="F";uid="b2c1d6a5-763b-4707-8e1c-8df8b486cb46"
NW_020273617.1	RepeatMasker	DNA/Crypton-I	1161968	1162383	2742	+	.	ID="RND-1_FAMILY-301";Tend="3784";Tstart="3380";shortTE="F";uid="bc3065b7-2ea6-49b8-92a0-2e3276a70500"
NW_020273617.1	RepeatMasker	Unknown	244504	244618	891	+	.	ID="RND-6_FAMILY-38399";Tend="1213";Tstart="1099";shortTE="F";uid="e8a1d54d-0b54-4900-9512-c9017a79c4ae"
NW_020273617.1	RepeatMasker	DNA/hAT-Tip100	1366328	1366962	2985	+	.	ID="RND-6_FAMILY-2632";Tend="1567";Tstart="896";shortTE="F";uid="bc091e89-01fe-4b86-aba6-f92ccdfcff73"
NW_020273617.1	RepeatMasker	DNA/hAT-Tip100	488114	488347	1619	+	.	ID="RND-5_FAMILY-6430";Tend="1419";Tstart="1187";shortTE="F";uid="7bc30f2e-0803-43db-8f5a-18358aa81682"
NW_020273617.1	RepeatMasker	Unknown	466185	466622	2837	+	.	ID="RND-6_FAMILY-28025";Tend="1395";Tstart="976";shortTE="F";uid="87ff6bb6-5a0b-445e-8c0a-40f15afedfa1"
NW_020273617.1	RepeatMasker	DNA	1146751	1146913	1142	+	.	ID="RND-1_FAMILY-16";Tend="1121";Tstart="944";shortTE="F";uid="478cb66f-539a-4a4d-8d11-f6d8e7dab12b"
NW_020273617.1	RepeatMasker	DNA/hAT-Charlie	57130	57394	1759	+	.	ID="RND-5_FAMILY-3843";Tend="1732";Tstart="1483";shortTE="F";uid="146c8ae6-898d-4f67-9894-19ae5486da66"
NW_020273617.1	RepeatMasker	DNA/hAT-Charlie	1334218	1334617	1367	+	.	ID="RND-6_FAMILY-3389";Tend="1623";Tstart="1206";shortTE="F";uid="64ef3f2c-8c3e-48ef-8ec6-402334c3bb88"
NW_020273617.1	RepeatMasker	DNA/TcMar-Pogo	309849	310143	759	+	.	ID="RND-6_FAMILY-336";Tend="1739";Tstart="1442";shortTE="F";uid="6273e5a7-6670-4bce-ace8-34bbc37b98a8"
NW_020273617.1	RepeatMasker	Unknown	431623	432104	3057	+	.	ID="RND-6_FAMILY-10879";Tend="1321";Tstart="834";shortTE="F";uid="82632bff-7d32-4a85-a32a-6b5aaca30567"
NW_020273617.1	RepeatMasker	DNA	1352323	1352568	524	+	.	ID="TTAA9_AP";Tend="479";Tstart="228";shortTE="F";uid="ada422f5-fe7c-4e48-8302-91ed1fc5be78"
NW_020273617.1	RepeatMasker	Unknown	793656	793800	657	+	.	ID="RND-1_FAMILY-224";Tend="1882";Tstart="1738";shortTE="F";uid="c885c824-9864-4536-a45c-e0e136e9da2d"
NW_020273617.1	RepeatMasker	Unknown	1378782	1379022	720	+	.	ID="RND-6_FAMILY-2952";Tend="1434";Tstart="1180";shortTE="F";uid="ead14ffa-c275-498a-afc8-bd8d16a2159b"
NW_020273617.1	RepeatMasker	Unknown	1082904	1083057	558	+	.	ID="RND-6_FAMILY-285";Tend="1083";Tstart="934";shortTE="F";uid="f27df052-5f8b-4a35-b9ed-438f0b03cea9"
NW_020273617.1	RepeatMasker	DNA/TcMar-Pogo	607054	607247	1450	+	.	ID="RND-1_FAMILY-257";Tend="1157";Tstart="964";shortTE="F";uid="39176ccd-7ba9-45d3-9f7a-ae5dc5b6fc3d"
NW_020273617.1	RepeatMasker	DNA/hAT-Ac	546540	546697	731	+	.	ID="RND-5_FAMILY-4075";Tend="645";Tstart="466";shortTE="F";uid="3bbc7f09-5eb3-4d9d-8297-4b7f54462a1c"
NW_020273617.1	RepeatMasker	Unknown	1226736	1227067	1779	+	.	ID="RND-1_FAMILY-12";Tend="1254";Tstart="945";shortTE="F";uid="f64f3ac0-1c8f-4969-9434-fc3e60f8d384"
NW_020273617.1	RepeatMasker	DNA/hAT-hAT19	1407233	1407350	452	+	.	ID="RND-6_FAMILY-1836";Tend="2135";Tstart="2018";shortTE="F";uid="443e1e08-d616-4a0c-82e3-5078bc768258"
NW_020273617.1	RepeatMasker	Unknown	1007771	1007999	921	+	.	ID="RND-5_FAMILY-142";Tend="1024";Tstart="801";shortTE="F";uid="7d5be2d3-5852-4eca-aaed-3d7ceda994cf"
NW_020273617.1	RepeatMasker	RC/Helitron	817412	817572	465	+	.	ID="RND-5_FAMILY-433";Tend="1507";Tstart="1352";shortTE="F";uid="c10a584a-2f32-4644-93e9-ed6ef2fcdb23"
NW_020273617.1	RepeatMasker	Unknown	1173814	1173991	595	+	.	ID="RND-1_FAMILY-239";Tend="1168";Tstart="971";shortTE="F";uid="46ea9dbc-db56-4d9b-991a-74fc08e38770"
NW_020273617.1	RepeatMasker	DNA/Ginger-2	584673	585285	4690	+	.	ID="RND-1_FAMILY-355";Tend="1485";Tstart="874";shortTE="F";uid="a11f9ff8-b60e-4a95-834d-ff0690f28b77"
NW_020273617.1	RepeatMasker	Unknown	1185390	1185601	491	+	.	ID="RND-6_FAMILY-501";Tend="1691";Tstart="1502";shortTE="F";uid="15dfcdda-9b2d-48f1-b9df-60a587ef5466"
NW_020273617.1	RepeatMasker	LINE/L2	218637	219177	812	+	.	ID="RND-5_FAMILY-1787";Tend="1601";Tstart="1054";shortTE="F";uid="230ecd25-0ba7-4bfe-bcdd-878c5a51250f"
NW_020273617.1	RepeatMasker	DNA	1369257	1369450	1404	+	.	ID="RND-1_FAMILY-16";Tend="1128";Tstart="935";shortTE="F";uid="7575e072-25ca-47ba-8904-ad0f0f0d816c"
NW_020273617.1	RepeatMasker	Unknown	257665	258014	831	+	.	ID="RND-1_FAMILY-279";TEgroup="ctg_1905%7CRND-1_FAMILY-279%7C1";Tend="1419";Tstart="902";shortTE="F";uid="38b4be6a-407b-4657-8366-2b00eea14306"
NW_020273617.1	RepeatMasker	Unknown	482369	482629	870	+	.	ID="RND-3_FAMILY-1304";Tend="1121";Tstart="867";shortTE="F";uid="7116e54d-c3c4-42b0-b8a0-a7d402f667a2"
NW_020273617.1	RepeatMasker	DNA/hAT-Charlie	447001	447175	1074	+	.	ID="RND-1_FAMILY-120";Tend="1141";Tstart="970";shortTE="F";uid="a8ee9dd6-4f38-49d3-838c-ab3017b05e0f"
NW_020273617.1	RepeatMasker	Unknown	790706	790899	442	+	.	ID="RND-1_FAMILY-224";Tend="1615";Tstart="1420";shortTE="F";uid="458b4dd5-5be1-4bf1-ab8a-3fdd12d0c0f6"
NW_020273617.1	RepeatMasker	LINE/I-Jockey	31721	32124	772	+	.	ID="RND-6_FAMILY-1288";Tend="1629";Tstart="1212";shortTE="F";uid="c3174147-f0d2-4551-9eee-331230bf2f82"
NW_020273617.1	RepeatMasker	LINE/I-Jockey	906606	907564	1826	+	.	ID="RND-6_FAMILY-9475";Tend="2137";Tstart="1178";shortTE="F";uid="33e6d060-8721-4912-b175-b747cc3885d4"
NW_020273617.1	RepeatMasker	Unknown	1020415	1021103	5230	+	.	ID="RND-6_FAMILY-2935";Tend="1612";Tstart="928";shortTE="F";uid="87187241-d69b-456b-9042-926660b89018"
NW_020273617.1	RepeatMasker	DNA/TcMar-Pogo	314999	315527	4294	+	.	ID="RND-6_FAMILY-997";Tend="1498";Tstart="978";shortTE="F";uid="77e63ced-ac1e-48cf-b584-f3bbf92ef037"
NW_020273617.1	RepeatMasker	DNA/hAT	80711	81657	7627	+	.	ID="RND-1_FAMILY-496";Tend="1951";Tstart="1003";shortTE="F";uid="cbd7c411-bf43-4ff2-b064-850fa04f71f9"
NW_020273617.1	RepeatMasker	LINE/CR1-Zenon	1451176	1451307	1073	+	.	ID="RND-5_FAMILY-6301";Tend="1409";Tstart="1277";shortTE="F";uid="326d79ce-8074-43ad-9d9e-327276a1827a"
NW_020273617.1	RepeatMasker	Unknown	476695	477337	1107	+	.	ID="RND-1_FAMILY-166";TEgroup="ctg_1905%7CRND-1_FAMILY-166%7C1";Tend="1592";Tstart="974";shortTE="F";uid="1e833036-dd92-42dc-8098-7a8ec0cd57e7"
NW_020273617.1	RepeatMasker	DNA/hAT	497032	497144	423	+	.	ID="DNA8-38_AP";Tend="113";Tstart="1";shortTE="F";uid="745e17ed-2adb-42a3-a723-bf41e12ca071"
NW_020273617.1	RepeatMasker	DNA/hAT-Tip100	1454832	1454957	1029	+	.	ID="RND-1_FAMILY-281";Tend="1969";Tstart="1843";shortTE="F";uid="5b1c13cd-e3d8-4ebe-bc39-40da2590921f"
NW_020273617.1	RepeatMasker	Unknown	842539	842693	968	+	.	ID="RND-6_FAMILY-3693";Tend="914";Tstart="760";shortTE="F";uid="eeecd84c-a75a-4924-8ec0-3286889117ff"
NW_020273617.1	RepeatMasker	DNA/hAT-Tip100	581569	582939	10000	+	.	ID="RND-1_FAMILY-533";Tend="2352";Tstart="970";shortTE="F";uid="d5a21854-32c8-4aec-aaa9-861f81bd1735"
NW_020273617.1	RepeatMasker	Unknown	841741	841884	489	+	.	ID="RND-6_FAMILY-3693";Tend="563";Tstart="399";shortTE="F";uid="3d662520-0b6b-458b-9cd3-b860472c2f90"
NW_020273617.1	RepeatMasker	Unknown	801158	801465	2024	+	.	ID="RND-6_FAMILY-26778";Tend="1195";Tstart="900";shortTE="F";uid="f083ac88-9d37-406b-904e-d627bed51955"
NW_020273617.1	RepeatMasker	DNA/hAT-Charlie	1367257	1367491	776	+	.	ID="RND-5_FAMILY-4916";Tend="1172";Tstart="957";shortTE="F";uid="4ef97c7a-29ac-4843-ae1b-cad28d86d396"
NW_020273617.1	RepeatMasker	DNA/hAT-hAT19	1034947	1035603	4790	+	.	ID="RND-1_FAMILY-112";Tend="1593";Tstart="940";shortTE="F";uid="9a55e6ab-0c4f-4285-b7fa-409e1cb90c34"
NW_020273617.1	RepeatMasker	DNA	486014	486412	410	+	.	ID="TTAA18_AP";TEgroup="ctg_1905%7CTTAA18_AP%7C1";Tend="556";Tstart="2";shortTE="F";uid="7e3af53b-bc80-403c-b7f7-1caa360c55c2"
NW_020273617.1	RepeatMasker	Unknown	253725	254490	4448	+	.	ID="RND-6_FAMILY-19157";Tend="1700";Tstart="986";shortTE="F";uid="a72f88d4-1ce0-4cb4-9313-049507c222c4"
NW_020273617.1	RepeatMasker	DNA	1105514	1106237	2946	+	.	ID="RND-6_FAMILY-2657";Tend="2491";Tstart="1795";shortTE="F";uid="620328db-bec9-4418-8284-66d22c7aa430"
NW_020273617.1	RepeatMasker	Unknown	1230163	1230520	1995	+	.	ID="RND-1_FAMILY-41";Tend="1277";Tstart="868";shortTE="F";uid="795c0903-a353-4a8f-a74d-77c161f2b6ff"
NW_020273617.1	RepeatMasker	DNA/PiggyBac	1154216	1155028	4944	+	.	ID="rnd-5_family-3699";Tend="1853";Tstart="873";shortTE="F";uid="11dff303-d103-4e22-9623-19b7634938ab"
NW_020273617.1	RepeatMasker	Unknown	210475	210696	634	+	.	ID="RND-6_FAMILY-6748";Tend="1811";Tstart="1574";shortTE="F";uid="e6639a8a-451e-4923-8dc2-d139dc8b4e77"
NW_020273617.1	RepeatMasker	DNA/TcMar-Pogo	106167	106363	853	+	.	ID="RND-6_FAMILY-9932";Tend="1497";Tstart="1306";shortTE="F";uid="26a71e8a-fe02-48f2-b5c0-3174837cf536"
NW_020273617.1	RepeatMasker	DNA/hAT-Charlie	211320	211493	941	+	.	ID="RND-1_FAMILY-120";Tend="1176";Tstart="1004";shortTE="F";uid="c5bf5caf-15f2-483f-8581-e3cf5bf6ffbb"
NW_020273617.1	RepeatMasker	LINE/I	489138	489755	4726	+	.	ID="RND-6_FAMILY-10827";Tend="1641";Tstart="975";shortTE="F";uid="6c49ec2c-b0f8-4a5a-bb6c-b39a9909370f"
NW_020273617.1	RepeatMasker	Unknown	763662	764218	2662	+	.	ID="RND-6_FAMILY-1714";Tend="1331";Tstart="834";shortTE="F";uid="646c8617-e3c3-411b-b6e1-491b1034a763"
NW_020273617.1	RepeatMasker	DNA/hAT-Tip100	311929	312082	567	+	.	ID="RND-4_FAMILY-108";Tend="1517";Tstart="1353";shortTE="F";uid="5a2f0646-9cb5-4c87-8830-ff471b2304c6"
NW_020273617.1	RepeatMasker	DNA	702093	702554	2378	+	.	ID="RND-6_FAMILY-3395";Tend="1698";Tstart="1171";shortTE="F";uid="dbf80d92-7e4a-49ec-a330-d8057c93c5a6"
NW_020273617.1	RepeatMasker	Unknown	72004	72306	1481	+	.	ID="RND-5_FAMILY-18372";Tend="1225";Tstart="935";shortTE="F";uid="bcff28ad-f47d-4212-ba1a-a4c767ab7c32"
NW_020273617.1	RepeatMasker	Unknown	1420228	1420368	616	+	.	ID="RND-6_FAMILY-16488";Tend="1416";Tstart="1236";shortTE="F";uid="b470beba-bd26-4bf2-bbd7-47b25b3eff14"
NW_020273617.1	RepeatMasker	DNA/hAT-Tip100	975978	976594	1079	+	.	ID="RND-5_FAMILY-1316";Tend="1929";Tstart="1260";shortTE="F";uid="2f3c1173-9ee6-42fa-8ac9-e8bed5574222"
NW_020273617.1	RepeatMasker	Unknown	1450287	1450512	988	+	.	ID="RND-5_FAMILY-1324";Tend="2724";Tstart="2504";shortTE="F";uid="ef203f56-cf12-4562-b7bd-a6e55e7a53f1"
NW_020273617.1	RepeatMasker	DNA/hAT-Tip100	1146337	1146758	3058	+	.	ID="RND-1_FAMILY-121";Tend="1322";Tstart="892";shortTE="F";uid="74b1e02a-4876-48d0-a745-f4df65c362fc"
NW_020273617.1	RepeatMasker	DNA/hAT-Tip100	612850	613123	650	+	.	ID="RND-6_FAMILY-21620";TEgroup="ctg_1905%7CRND-6_FAMILY-21620%7C1";Tend="1443";Tstart="800";shortTE="F";uid="c74d9f79-c984-461d-9385-766b102805d2"
NW_020273617.1	RepeatMasker	Unknown	14807	15193	2698	+	.	ID="RND-6_FAMILY-10564";Tend="1312";Tstart="939";shortTE="F";uid="044e1e80-c428-451e-86fd-98bac72e7517"
NW_020273617.1	RepeatMasker	RC/Helitron	1041477	1041622	523	+	.	ID="RND-6_FAMILY-352";Tend="1917";Tstart="1766";shortTE="F";uid="6f90d61f-e5d5-4dba-a1d0-717f67b1c61a"
NW_020273617.1	RepeatMasker	DNA/TcMar-Pogo	309383	309609	404	+	.	ID="RND-6_FAMILY-336";Tend="1294";Tstart="1098";shortTE="F";uid="a8628459-1891-4aed-b9e0-e80ddf98e98b"
NW_020273617.1	RepeatMasker	Unknown	379031	379632	4711	+	.	ID="RND-6_FAMILY-10154";Tend="1590";Tstart="971";shortTE="F";uid="0ca9a044-03f7-4b02-90d3-c1906816c0b6"
NW_020273617.1	RepeatMasker	Unknown	58014	59127	6179	+	.	ID="RND-6_FAMILY-1566";Tend="1772";Tstart="601";shortTE="F";uid="478ced63-797b-450b-8ebd-a60fb0a8ba12"
NW_020273617.1	RepeatMasker	LINE/I-Jockey	1189990	1191004	764	+	.	ID="VINGI-19_LMI";Tend="1190";Tstart="172";shortTE="F";uid="22341570-93d5-45d6-a7d3-e490cd00b1e9"
NW_020273617.1	RepeatMasker	DNA	922849	923116	508	+	.	ID="RND-5_FAMILY-1222";TEgroup="ctg_1905%7CRND-5_FAMILY-1222%7C1";Tend="1300";Tstart="1105";shortTE="T";uid="5cdfe875-5e2a-4ad4-b74c-c5a6b9e90a01"
NW_020273617.1	RepeatMasker	Unknown	1081582	1081852	1961	+	.	ID="RND-6_FAMILY-38399";Tend="1219";Tstart="936";shortTE="F";uid="368b19bc-e26c-4a4a-aa8e-3f50cac45f77"
NW_020273617.1	RepeatMasker	RC/Helitron	1176571	1176705	431	+	.	ID="RND-6_FAMILY-352";Tend="1913";Tstart="1790";shortTE="F";uid="bb0daf35-6160-4a0d-8f89-575684ea13a0"
NW_020273617.1	RepeatMasker	DNA/hAT-Tip100	1453087	1454132	8056	+	.	ID="RND-1_FAMILY-132";Tend="2596";Tstart="1541";shortTE="F";uid="df0c0f1f-117b-4ce0-9974-dab246d64f4c"
NW_020273617.1	RepeatMasker	LTR/Copia	1209867	1212185	16172	+	.	ID="RND-6_FAMILY-2479";TEgroup="ctg_1905%7CRND-6_FAMILY-2479%7C1";Tend="2782";Tstart="480";shortTE="F";uid="7e37cbfe-077b-44f3-abfb-8cab61950242"
NW_020273617.1	RepeatMasker	Unknown	521888	522081	1178	+	.	ID="RND-5_FAMILY-17333";Tend="1258";Tstart="1046";shortTE="F";uid="269aef0a-56c9-4c15-beca-e4ae1ebb6165"
NW_020273617.1	RepeatMasker	LTR/Gypsy	30290	30556	544	+	.	ID="GYPSY-24_DWIL-I";Tend="3033";Tstart="2804";shortTE="F";uid="b30af3bc-5e05-46ec-b5c0-8a786c5e05ad"
NW_020273617.1	RepeatMasker	Unknown	102567	102698	677	+	.	ID="RND-5_FAMILY-2814";Tend="1090";Tstart="964";shortTE="F";uid="a4125ba6-11ae-4452-98e7-30c632fb53d9"
NW_020273617.1	RepeatMasker	LINE/RTE-BovB	1351100	1352150	1515	+	.	ID="RND-6_FAMILY-135";Tend="1635";Tstart="626";shortTE="F";uid="2d909f7d-d7f9-4c73-8009-9a40f55b38b9"
NW_020273617.1	RepeatMasker	DNA/hAT-Tip100	335148	335605	2455	+	.	ID="RND-6_FAMILY-5282";Tend="1291";Tstart="832";shortTE="F";uid="f42b47a3-7d1e-4d6b-8ef8-6520cab575a7"
NW_020273617.1	RepeatMasker	LINE/I-Jockey	660158	660830	1902	+	.	ID="RND-6_FAMILY-17153";Tend="1345";Tstart="716";shortTE="F";uid="b3ce73b8-f7a9-420f-b545-6c2d40632521"
NW_020273617.1	RepeatMasker	Unknown	1174458	1174630	854	+	.	ID="RND-1_FAMILY-239";Tend="1660";Tstart="1495";shortTE="F";uid="7ec37fb8-5bfa-41bb-8f87-229e2b95c81a"
NW_020273617.1	RepeatMasker	Unknown	466994	467690	1448	+	.	ID="RND-4_FAMILY-2403";TEgroup="ctg_1905%7CRND-4_FAMILY-2403%7C1";Tend="1511";Tstart="872";shortTE="F";uid="b8cbe584-aba4-4617-b5ab-db292d0df06c"
NW_020273617.1	RepeatMasker	Unknown	104430	104696	1685	+	.	ID="RND-1_FAMILY-14";Tend="1218";Tstart="955";shortTE="F";uid="46553744-a765-42e1-aa22-008b2b4e9a76"
NW_020273617.1	RepeatMasker	Unknown	284310	284615	662	+	.	ID="RND-6_FAMILY-2426";Tend="1712";Tstart="1245";shortTE="F";uid="62e7b8f3-be5f-42d8-a325-adf085fce6bf"
NW_020273617.1	RepeatMasker	DNA/Kolobok-E	193149	193313	756	+	.	ID="rnd-6_family-9187";Tend="1028";Tstart="915";shortTE="F";uid="ed991863-5496-4082-b6ca-419dba2ba525"
NW_020273617.1	RepeatMasker	Unknown	488694	488855	936	+	.	ID="RND-5_FAMILY-3570";Tend="1096";Tstart="920";shortTE="F";uid="feb47847-b2a1-4a22-a57d-042a89c9d2e5"
NW_020273617.1	RepeatMasker	DNA/hAT-hAT19	448458	449260	5125	+	.	ID="RND-1_FAMILY-55";Tend="1750";Tstart="954";shortTE="F";uid="d58d8b02-a0a8-4314-9c7f-c59e6e9c805f"
NW_020273617.1	RepeatMasker	Unknown	283920	284076	662	+	.	ID="RND-6_FAMILY-2426";Tend="1244";Tstart="1007";shortTE="F";uid="e1f696e3-339b-4ae6-bd5b-6000962b2eed"
NW_020273617.1	RepeatMasker	Unknown	1438687	1439035	858	+	.	ID="RND-6_FAMILY-4880";TEgroup="ctg_1905%7CRND-6_FAMILY-4880%7C1";Tend="1633";Tstart="682";shortTE="F";uid="07e83c40-9de7-4790-9a69-e3a3ff8073e0"
NW_020273617.1	RepeatMasker	Unknown	1419424	1419604	1059	+	.	ID="RND-6_FAMILY-16488";Tend="1123";Tstart="939";shortTE="F";uid="e75f2bbc-2710-4bb8-923a-0e2f7b735654"
NW_020273617.1	RepeatMasker	Unknown	46560	47090	3452	+	.	ID="RND-5_FAMILY-4404";Tend="1424";Tstart="882";shortTE="F";uid="5617b109-feea-43a9-87bd-f56397f8e41b"
NW_020273617.1	RepeatMasker	DNA/hAT-hAT19	794447	794643	600	+	.	ID="DNA8-64_AP";Tend="528";Tstart="351";shortTE="F";uid="afe9413c-501c-4cc5-b0c2-6ac7833a1ef7"
NW_020273617.1	RepeatMasker	DNA/hAT-hAT19	179164	179804	1041	+	.	ID="RND-6_FAMILY-5620";Tend="2042";Tstart="1398";shortTE="F";uid="854c26cb-7cb3-4cec-bad3-8b874305aa24"
NW_020273617.1	RepeatMasker	DNA/TcMar-Pogo	1012478	1012896	475	+	.	ID="RND-6_FAMILY-3006";Tend="487";Tstart="78";shortTE="F";uid="06ce1ad8-bb52-4959-86f0-c46912d335da"
NW_020273617.1	RepeatMasker	DNA/hAT-Charlie	1199238	1199674	1645	+	.	ID="RND-5_FAMILY-647";Tend="1508";Tstart="1058";shortTE="F";uid="538e6928-fde5-40d1-a9da-69404d429df9"
NW_020273617.1	RepeatMasker	DNA/hAT-Ac	527982	528375	1344	+	.	ID="RND-5_FAMILY-6231";Tend="1478";Tstart="1092";shortTE="F";uid="d83e6d51-89a5-4d28-84f5-325662b410ba"
NW_020273617.1	RepeatMasker	LINE/I-Jockey	1001133	1001439	1106	+	.	ID="RND-6_FAMILY-260";Tend="2482";Tstart="2161";shortTE="F";uid="26537fd7-bb48-4e5c-938c-8c8d829b60f1"
NW_020273617.1	RepeatMasker	LINE/RTE-BovB	1046020	1046754	3968	+	.	ID="RND-6_FAMILY-3846";Tend="1604";Tstart="915";shortTE="F";uid="b9749c4a-0910-4646-a795-ecd96e51c929"
NW_020273617.1	RepeatMasker	Unknown	490241	490749	2573	+	.	ID="RND-4_FAMILY-965";Tend="1445";Tstart="918";shortTE="F";uid="706c1f2e-a384-4b21-8a7b-9d1fb8236aa0"
NW_020273617.1	RepeatMasker	DNA/hAT-Charlie	52988	53566	3846	+	.	ID="RND-5_FAMILY-3843";Tend="1490";Tstart="944";shortTE="F";uid="0b63272c-7aff-49fa-9f53-1b61f14c398a"
NW_020273617.1	RepeatMasker	LINE/I-Jockey	32183	32776	1001	+	.	ID="RND-6_FAMILY-6776";Tend="1904";Tstart="1303";shortTE="F";uid="67b07f49-33d8-44a3-9945-b64dd0c8d71b"
NW_020273617.1	RepeatMasker	Unknown	221979	222386	2168	+	.	ID="RND-6_FAMILY-28025";Tend="1382";Tstart="977";shortTE="F";uid="98e2e5b7-08b5-49cd-8082-7aaa8788e8c8"
NW_020273617.1	RepeatMasker	Unknown	871869	872483	4124	+	.	ID="RND-5_FAMILY-1789";Tend="1562";Tstart="957";shortTE="F";uid="d363e821-fa5a-48e4-90e8-a2e0c9193cb2"
NW_020273617.1	RepeatMasker	DNA/hAT-Ac	1212536	1213060	3831	+	.	ID="RND-5_FAMILY-2580";Tend="3889";Tstart="3373";shortTE="F";uid="6cad0724-b66b-49c4-9aa0-9f7dc47e9702"
NW_020273617.1	RepeatMasker	DNA/hAT-Tip100	171064	171416	2184	+	.	ID="RND-5_FAMILY-10883";Tend="668";Tstart="317";shortTE="F";uid="d094e081-20f6-449d-9630-f545115e94ca"
NW_020273617.1	RepeatMasker	DNA/hAT-Ac	519420	520173	434	+	.	ID="RND-6_FAMILY-8297";TEgroup="ctg_1905%7CRND-6_FAMILY-8297%7C1";Tend="1463";Tstart="825";shortTE="F";uid="937d3d51-2caf-4d22-b4c1-3ea7e7aa0ac3"
NW_020273617.1	RepeatMasker	RC/Helitron	931877	932153	1212	+	.	ID="RND-4_FAMILY-485";Tend="1210";Tstart="929";shortTE="F";uid="e30c98aa-da41-49d5-a22d-ecf371e6869e"
NW_020273617.1	RepeatMasker	Unknown	838151	838727	3407	+	.	ID="RND-5_FAMILY-543";Tend="1595";Tstart="971";shortTE="F";uid="bbabad46-dff3-471c-a1a7-c18667a87be9"
NW_020273617.1	RepeatMasker	Unknown	971235	971476	1238	+	.	ID="RND-6_FAMILY-5051";Tend="1773";Tstart="1534";shortTE="F";uid="5c6e0386-2ecf-47ac-b4a7-70fe4e137d57"
NW_020273617.1	RepeatMasker	Unknown	1139805	1140444	3582	+	.	ID="RND-1_FAMILY-144";Tend="1557";Tstart="938";shortTE="F";uid="e3a002bf-563d-4f2b-9ad0-32a5331899e1"
NW_020273617.1	RepeatMasker	DNA/hAT-Tip100	1440035	1440414	747	+	.	ID="RND-6_FAMILY-3353";Tend="1650";Tstart="1289";shortTE="F";uid="9876afbc-f22e-498f-935d-d7f704b71dfc"
NW_020273617.1	RepeatMasker	LTR/Gypsy	27845	27999	431	+	.	ID="GYPSY9-NVI_I";Tend="654";Tstart="498";shortTE="F";uid="ca04c9c4-eff3-4f19-900c-50ddbc05cbbe"
NW_020273617.1	RepeatMasker	Unknown	797534	798134	3331	+	.	ID="RND-4_FAMILY-4127";Tend="1587";Tstart="952";shortTE="F";uid="9fa5f857-f3e8-48c2-9a42-80a5cf30b245"
NW_020273617.1	RepeatMasker	DNA/hAT-hATm	214089	214492	3085	+	.	ID="RND-1_FAMILY-273";Tend="1375";Tstart="969";shortTE="F";uid="04c59907-892a-4ebd-9063-b70105fe888d"
NW_020273617.1	RepeatMasker	Unknown	879944	880371	1940	+	.	ID="RND-6_FAMILY-658";Tend="1406";Tstart="974";shortTE="F";uid="a5fb585b-4194-45be-97fb-b470200c77a1"
NW_020273617.1	RepeatMasker	Unknown	957560	957794	1105	+	.	ID="RND-1_FAMILY-12";Tend="1209";Tstart="958";shortTE="F";uid="80b0b986-d388-40fd-8f60-c586295413b1"
NW_020273617.1	RepeatMasker	Unknown	1026220	1026412	477	+	.	ID="RND-5_FAMILY-7402";Tend="1536";Tstart="1319";shortTE="F";uid="8bcd3679-2856-4273-8188-72cff9c5592b"
NW_020273617.1	RepeatMasker	DNA/hAT-hAT19	841879	842510	3215	+	.	ID="RND-1_FAMILY-200";Tend="1555";Tstart="944";shortTE="F";uid="676db231-ddcb-42e5-824e-b5a99184e9a5"
NW_020273617.1	RepeatMasker	DNA	439638	440031	1326	+	.	ID="RND-6_FAMILY-3395";Tend="2756";Tstart="2358";shortTE="F";uid="d9316927-47c8-426a-9850-509cc6a7079d"
NW_020273617.1	RepeatMasker	DNA/hAT-Tip100	171991	172258	1723	+	.	ID="RND-5_FAMILY-10883";Tend="915";Tstart="659";shortTE="F";uid="ada6651d-4a91-4b6d-86e9-cd34b9b39f5d"
NW_020273617.1	RepeatMasker	DNA/hAT-Charlie	357779	357983	1213	+	.	ID="RND-5_FAMILY-888";Tend="1727";Tstart="1537";shortTE="F";uid="7814a915-7381-4a82-b8b9-e4dd41b86403"
NW_020273617.1	RepeatMasker	DNA/hAT-hAT19	882410	882811	436	+	.	ID="RND-6_FAMILY-1007";Tend="996";Tstart="631";shortTE="F";uid="0d4d52c3-194a-405a-a1e0-40cff983af3d"
NW_020273617.1	RepeatMasker	DNA/hAT-Charlie	137010	138434	3321	+	.	ID="RND-1_FAMILY-91";Tend="2312";Tstart="911";shortTE="F";uid="df47fec3-8c7a-4d3c-9a58-0ba6f8ab22eb"
NW_020273617.1	RepeatMasker	DNA/hAT-hATm	189657	189888	450	+	.	ID="HAT-7_AP";Tend="754";Tstart="523";shortTE="F";uid="5d35034d-7623-4e1c-bd08-dd3860c8f93c"
NW_020273617.1	RepeatMasker	DNA/hAT-Tip100	290739	290867	714	+	.	ID="RND-4_FAMILY-108";Tend="1514";Tstart="1372";shortTE="F";uid="30774960-1a50-402a-8810-7c22671a2d90"
NW_020273617.1	RepeatMasker	Unknown	201452	201708	1064	+	.	ID="RND-4_FAMILY-909";Tend="1254";Tstart="972";shortTE="F";uid="65644ab0-40c3-470e-b66c-7e77607b8a2d"
NW_020273617.1	RepeatMasker	Unknown	791984	792280	448	+	.	ID="RND-6_FAMILY-2923";Tend="1145";Tstart="845";shortTE="F";uid="7a917da0-a164-4d9d-a386-bce3493e5c33"
NW_020273617.1	RepeatMasker	Unknown	1115492	1115961	607	+	.	ID="RND-6_FAMILY-4785";Tend="1435";Tstart="937";shortTE="F";uid="1b2ce2fd-6fe7-4219-99ad-53d4a861c30f"
NW_020273617.1	RepeatMasker	Unknown	8920	9690	2251	+	.	ID="RND-6_FAMILY-10564";Tend="1773";Tstart="1013";shortTE="F";uid="7749d103-ee95-4de6-af7f-7d62569f94a5"
NW_020273617.1	RepeatMasker	Unknown	1163197	1163724	1061	+	.	ID="RND-1_FAMILY-18";TEgroup="ctg_1905%7CRND-1_FAMILY-18%7C1";Tend="1409";Tstart="1111";shortTE="F";uid="ca2dc856-b5cf-474d-ac1b-e7a885191208"
NW_020273617.1	RepeatMasker	LTR/Copia	1126325	1126498	965	+	.	ID="RND-6_FAMILY-2479";Tend="2601";Tstart="2418";shortTE="F";uid="fa6fcec1-6dd8-439a-abbd-37ea25be1a50"
NW_020273617.1	RepeatMasker	Unknown	802073	802268	792	+	.	ID="RND-6_FAMILY-3280";Tend="1159";Tstart="964";shortTE="F";uid="c12a37f3-d840-40bf-8ed9-6280e62a95e5"
NW_020273617.1	RepeatMasker	DNA/hAT-hAT19	191366	191755	1255	+	.	ID="RND-1_FAMILY-200";TEgroup="ctg_1905%7CRND-1_FAMILY-200%7C1";Tend="1616";Tstart="1156";shortTE="F";uid="fc79a887-a155-4896-8175-1edaddb00e24"
NW_020273617.1	RepeatMasker	DNA/Ginger-2	1309843	1312224	7303	+	.	ID="RND-6_FAMILY-5547";Tend="2557";Tstart="254";shortTE="F";uid="535ec07d-1cca-4752-a2be-5472aecabeeb"
NW_020273617.1	RepeatMasker	DNA/hAT-Tip100	770800	771095	826	+	.	ID="RND-1_FAMILY-127";Tend="2183";Tstart="1897";shortTE="F";uid="a1deb887-0972-4bfa-987b-33714d75b592"
NW_020273617.1	RepeatMasker	DNA/hAT-Charlie	747824	748361	1278	+	.	ID="HAT-N1_AP";Tend="561";Tstart="1";shortTE="F";uid="dbf5a78b-f8a6-422c-afcb-d27c4f57ee02"
NW_020273617.1	RepeatMasker	DNA/hAT-Blackjack	1377658	1378164	3448	+	.	ID="RND-5_FAMILY-6349";Tend="1501";Tstart="1000";shortTE="F";uid="14ecd3ec-fea0-4d21-b3a6-62f3b0d0265c"
NW_020273617.1	RepeatMasker	DNA/Kolobok-E	85274	85435	453	+	.	ID="RND-6_FAMILY-21143";Tend="2002";Tstart="1839";shortTE="F";uid="f48a08b4-ae3b-4400-879f-af7f7be4f325"
NW_020273617.1	RepeatMasker	LTR/Gypsy	523327	523458	472	+	.	ID="GYPSY-24_DEL-I";Tend="2841";Tstart="2706";shortTE="F";uid="a2f5be43-c980-4449-8261-02c028c7ee50"
NW_020273617.1	RepeatMasker	DNA/hAT	951911	952076	607	+	.	ID="DNA8-38_AP";Tend="168";Tstart="1";shortTE="F";uid="78a29773-e580-45c3-8988-62dad6e9fbba"
NW_020273617.1	RepeatMasker	DNA/hAT-Tip100	150697	151121	2795	+	.	ID="RND-1_FAMILY-199";Tend="1455";Tstart="1063";shortTE="F";uid="b50505a6-361a-4fbc-a0c2-de1e531c322f"
NW_020273617.1	RepeatMasker	LTR/Gypsy	145799	147144	1733	+	.	ID="GYPSY-7_CFL-I";Tend="4142";Tstart="2797";shortTE="F";uid="b06a5885-ddba-4b21-87ba-a71b33ce1412"
NW_020273617.1	RepeatMasker	Unknown	479835	480233	2382	+	.	ID="RND-1_FAMILY-521";Tend="1343";Tstart="964";shortTE="F";uid="b85697db-f608-471e-89ac-71a9c178de0b"
NW_020273617.1	RepeatMasker	DNA/MULE-MuDR	324222	324489	929	+	.	ID="MUDR12X_AP";Tend="300";Tstart="1";shortTE="F";uid="53346e48-a186-4f8b-adc8-deca12690575"
NW_020273617.1	RepeatMasker	LINE/I-Jockey	33275	34221	982	+	.	ID="RND-6_FAMILY-5293";Tend="2011";Tstart="1071";shortTE="F";uid="d1398f35-95d9-470e-8b3c-2424c2e0e3db"
NW_020273617.1	RepeatMasker	DNA/Ginger-2	1240682	1240937	1310	+	.	ID="RND-5_FAMILY-2446";Tend="1062";Tstart="815";shortTE="F";uid="1547aec0-beb9-4f68-afd8-2c4ad0ce61a9"
NW_020273617.1	RepeatMasker	DNA/hAT-Charlie	788692	789116	3074	+	.	ID="RND-1_FAMILY-91";Tend="1392";Tstart="969";shortTE="F";uid="3e0ce76a-ff17-40e0-a97c-086e434172c9"
NW_020273617.1	RepeatMasker	DNA/hAT-hAT19	949928	950038	602	+	.	ID="RND-1_FAMILY-8";Tend="1000";Tstart="889";shortTE="F";uid="2c482b6d-9adc-43b4-9db0-8262ca67b360"
NW_020273617.1	RepeatMasker	DNA/hAT	77193	77653	3652	+	.	ID="RND-5_FAMILY-2632";Tend="1388";Tstart="925";shortTE="F";uid="5f786fb7-a21d-4753-8b14-2743a8274c02"
NW_020273617.1	RepeatMasker	DNA	1389700	1389893	956	+	.	ID="RND-1_FAMILY-16";Tend="1121";Tstart="928";shortTE="F";uid="36f4efba-0f0a-4fe8-9fed-95278baf1ccd"
NW_020273617.1	RepeatMasker	Unknown	738162	738612	3078	+	.	ID="RND-1_FAMILY-396";Tend="1371";Tstart="922";shortTE="F";uid="cb30ebc5-9063-4776-9e89-8a811231e41f"
NW_020273617.1	RepeatMasker	DNA/MULE-MuDR	148824	149248	540	+	.	ID="rnd-5_family-7439";Tend="1702";Tstart="1004";shortTE="F";uid="725a5d62-f02a-4272-90b6-d7b17474b897"
NW_020273617.1	RepeatMasker	DNA/hAT-Tip100	647259	647498	1787	+	.	ID="RND-1_FAMILY-76";Tend="1292";Tstart="1054";shortTE="F";uid="b4520c99-0c0d-4614-8649-03b0a1ec3c0e"
NW_020273617.1	RepeatMasker	LINE/I	899185	899467	988	+	.	ID="RND-6_FAMILY-5231";Tend="2500";Tstart="1144";shortTE="F";uid="9f8180db-40e9-45a7-9ac0-fac8ea577f0f"
NW_020273617.1	RepeatMasker	Unknown	593665	594351	4251	+	.	ID="RND-4_FAMILY-4127";Tend="1594";Tstart="930";shortTE="F";uid="822d8c16-5302-47b6-b3af-6bb1c7b087eb"
NW_020273617.1	RepeatMasker	DNA/Merlin	511130	512622	1887	+	.	ID="RND-6_FAMILY-890";TEgroup="ctg_1905%7CRND-6_FAMILY-890%7C1";Tend="1804";Tstart="502";shortTE="F";uid="f8f3ae11-3b81-4c52-8064-bed6d91fef91"
NW_020273617.1	RepeatMasker	DNA/hAT-hAT19	995870	996718	6245	+	.	ID="RND-6_FAMILY-9982";Tend="1779";Tstart="943";shortTE="F";uid="8dc692d3-2ddf-467e-8737-ee74f9109232"
NW_020273617.1	RepeatMasker	Unknown	1439427	1439657	443	+	.	ID="RND-6_FAMILY-12964";Tend="1197";Tstart="828";shortTE="F";uid="9b272679-014f-449d-8269-1e90141b3424"
NW_020273617.1	RepeatMasker	Unknown	300415	300610	536	+	.	ID="RND-5_FAMILY-872";Tend="311";Tstart="124";shortTE="F";uid="a3611798-bc12-40f1-9775-59d243b33067"
NW_020273617.1	RepeatMasker	LINE/I-Jockey	487770	488116	1501	+	.	ID="RND-6_FAMILY-1702";Tend="761";Tstart="423";shortTE="F";uid="2ff9d3fd-11fe-4ee8-98a4-e08aece997b5"
NW_020273617.1	RepeatMasker	Unknown	1435596	1435964	1687	+	.	ID="RND-5_FAMILY-800";Tend="1387";Tstart="1018";shortTE="F";uid="f459d1a3-e58f-4ac8-873c-470c3a613e13"
NW_020273617.1	RepeatMasker	Unknown	181669	182095	1835	+	.	ID="RND-6_FAMILY-1402";Tend="1470";Tstart="1046";shortTE="F";uid="5be42ca6-c75e-4b1b-9bb8-8d9211e66a44"
NW_020273617.1	RepeatMasker	DNA	1240436	1240582	1145	+	.	ID="RND-1_FAMILY-177";Tend="1119";Tstart="973";shortTE="F";uid="3943c0be-bed1-4d43-9832-93780616c807"
NW_020273617.1	RepeatMasker	DNA/hAT-hAT19	936473	936670	682	+	.	ID="RND-6_FAMILY-7299";Tend="1367";Tstart="1175";shortTE="F";uid="4becad16-6c65-47af-99ee-bd583f3c3527"
NW_020273617.1	RepeatMasker	DNA/TcMar-Pogo	1207499	1208287	5420	+	.	ID="RND-6_FAMILY-4164";Tend="1467";Tstart="657";shortTE="F";uid="55abaac9-7022-442d-bc28-1737f6084726"
NW_020273617.1	RepeatMasker	Unknown	666659	666819	482	+	.	ID="RND-4_FAMILY-1193";Tend="1148";Tstart="970";shortTE="F";uid="66668419-116d-445b-9209-e4c93ce8c85c"
NW_020273617.1	RepeatMasker	DNA/hAT-Charlie	537559	537855	1616	+	.	ID="RND-5_FAMILY-1387";Tend="1630";Tstart="1312";shortTE="F";uid="c0be7dba-28af-42c5-9b44-895351d6bec7"
NW_020273617.1	RepeatMasker	DNA/MULE-MuDR	111785	112231	1804	+	.	ID="RND-5_FAMILY-2186";Tend="1749";Tstart="1313";shortTE="F";uid="07e76403-7f38-4320-b2ea-33d660f76d69"
NW_020273617.1	RepeatMasker	DNA/MULE-MuDR	529531	531740	18334	+	.	ID="RND-1_FAMILY-53";Tend="2932";Tstart="724";shortTE="F";uid="78912eb3-afec-42b8-857a-4f417fa0a34f"
NW_020273617.1	RepeatMasker	DNA/hAT-Tip100	385042	385373	618	+	.	ID="RND-5_FAMILY-3189";Tend="2055";Tstart="1716";shortTE="F";uid="e8b875b7-7755-48fe-aacc-2cf1ef38efd2"
NW_020273617.1	RepeatMasker	DNA/hAT	1377380	1377652	2152	+	.	ID="RND-5_FAMILY-3136";Tend="1274";Tstart="998";shortTE="F";uid="caa54f8c-2a5d-4a76-b95b-65d4b0b88ff6"
NW_020273617.1	RepeatMasker	LINE/RTE-BovB	392010	392341	2000	+	.	ID="RND-5_FAMILY-1795";Tend="1696";Tstart="1365";shortTE="F";uid="d01c639b-a6e6-432b-8193-b43a67df9e5a"
NW_020273617.1	RepeatMasker	Unknown	365722	366098	1877	+	.	ID="RND-5_FAMILY-6953";Tend="1436";Tstart="1036";shortTE="F";uid="847829c3-d135-48fb-8604-a20d98d900bd"
NW_020273617.1	RepeatMasker	DNA/hAT-Blackjack	151480	152073	3238	+	.	ID="RND-5_FAMILY-6349";Tend="1504";Tstart="949";shortTE="F";uid="5851dab5-8523-4b7a-82f1-612c87d3402a"
NW_020273617.1	RepeatMasker	DNA/hAT-Charlie	557964	558616	1236	+	.	ID="RND-5_FAMILY-1279";Tend="1580";Tstart="960";shortTE="F";uid="2a990abc-a8a0-4545-b459-0052eca54e50"
NW_020273617.1	RepeatMasker	LINE/I-Jockey	107494	107999	2656	+	.	ID="VINGI-1_APIS";Tend="2201";Tstart="1706";shortTE="F";uid="b5e2a9ee-2c46-4bf7-ad00-2a4995d7a0e0"
NW_020273617.1	RepeatMasker	Unknown	776057	776316	1748	+	.	ID="RND-1_FAMILY-12";Tend="1208";Tstart="950";shortTE="F";uid="ac39f3ef-87bf-4b90-9525-ae6fd3e96dcc"
NW_020273617.1	RepeatMasker	Unknown	591142	591701	3169	+	.	ID="RND-1_FAMILY-137";TEgroup="ctg_1905%7CRND-1_FAMILY-137%7C1";Tend="1552";Tstart="885";shortTE="F";uid="51d44d6c-f62c-4b3f-9263-596dc207a8c6"
NW_020273617.1	RepeatMasker	DNA/hAT	658123	658240	571	+	.	ID="RND-1_FAMILY-466";Tend="1611";Tstart="1493";shortTE="F";uid="78c5211a-d49d-41f8-aad0-4ffdd7b255cd"
NW_020273617.1	RepeatMasker	DNA/hAT-Tip100	778835	778948	425	+	.	ID="HAT-1_LMI";Tend="4449";Tstart="4336";shortTE="F";uid="ee185396-6e97-4774-8b5f-7d35871fe533"
NW_020273617.1	RepeatMasker	DNA/hAT-hAT19	779876	780286	1014	+	.	ID="DNA8-74_AP";TEgroup="ctg_1905%7CDNA8-74_AP%7C1";Tend="851";Tstart="111";shortTE="F";uid="a683f517-035c-4ecb-886b-b19081440349"
NW_020273617.1	RepeatMasker	DNA/hAT-Tip100	1449502	1449982	3224	+	.	ID="RND-1_FAMILY-281";Tend="1431";Tstart="994";shortTE="F";uid="6db0929c-a97a-42d6-8c01-25537f528af1"
NW_020273617.1	RepeatMasker	DNA/hAT-hAT19	1020201	1020382	1159	+	.	ID="DNA8-52_AP";Tend="171";Tstart="1";shortTE="F";uid="dbeafb2c-264b-4d7c-9752-db8edebf7811"
NW_020273617.1	RepeatMasker	Unknown	672312	672816	3188	+	.	ID="RND-6_FAMILY-9237";Tend="1336";Tstart="869";shortTE="F";uid="a22b2927-79b6-4b0d-bf72-11c6576fcc25"
NW_020273617.1	RepeatMasker	Unknown	322818	323192	544	+	.	ID="RND-4_FAMILY-1230";TEgroup="ctg_1905%7CRND-4_FAMILY-1230%7C1";Tend="1179";Tstart="920";shortTE="F";uid="54982bcd-7107-4da4-bd86-7d33267e3145"
NW_020273617.1	RepeatMasker	DNA/hAT-Tip100	592899	593030	507	+	.	ID="RND-6_FAMILY-14954";Tend="1248";Tstart="1123";shortTE="F";uid="90c77253-8175-4c78-9aca-1053b9555713"
NW_020273617.1	RepeatMasker	LTR/Pao	79830	80025	1280	+	.	ID="RND-6_FAMILY-6706";Tend="1157";Tstart="945";shortTE="F";uid="2278b446-e44e-42b8-9bb7-cca15e22c128"
NW_020273617.1	RepeatMasker	DNA/PiggyBac	1083275	1085573	4331	+	.	ID="rnd-5_family-3699";Tend="1853";Tstart="922";shortTE="F";uid="6d8e098e-f375-452d-a5b4-bdca743f9d68"
NW_020273617.1	RepeatMasker	DNA/hAT-Tip100	1424613	1424924	2225	-	.	ID="RND-1_FAMILY-199";Tend="1455";Tstart="1137";shortTE="F";uid="173391e2-7c1f-4cfa-93de-c9579aee6157"
NW_020273617.1	RepeatMasker	DNA/hAT	739051	739694	2721	-	.	ID="RND-6_FAMILY-5523";Tend="1566";Tstart="841";shortTE="F";uid="29264ee3-8b93-488c-989d-9b348685d66e"
NW_020273617.1	RepeatMasker	RC/Helitron	854073	854509	1390	-	.	ID="HELITRON-2_DF";Tend="1925";Tstart="1460";shortTE="F";uid="4895b93e-ffcc-4e47-a151-822621688ecf"
NW_020273617.1	RepeatMasker	Unknown	729940	730049	453	-	.	ID="RND-1_FAMILY-272";Tend="923";Tstart="814";shortTE="F";uid="50e398f8-c34a-48bb-b730-6677cc0add0e"
NW_020273617.1	RepeatMasker	DNA/hAT-Ac	1266389	1266509	440	-	.	ID="RND-1_FAMILY-383";Tend="1439";Tstart="1311";shortTE="F";uid="083e560d-a185-4dd4-aadf-02104e6fbe93"
NW_020273617.1	RepeatMasker	DNA/Ginger-2	342961	343295	1322	-	.	ID="RND-6_FAMILY-9173";Tend="872";Tstart="497";shortTE="F";uid="bc71624d-646c-4183-b8af-e2858c649a59"
NW_020273617.1	RepeatMasker	Unknown	871615	871846	614	-	.	ID="RND-4_FAMILY-1321";Tend="1732";Tstart="1505";shortTE="F";uid="53ee3894-57dc-4554-8ed3-0e5e36bf4e38"
NW_020273617.1	RepeatMasker	Unknown	1014109	1014446	592	-	.	ID="RND-5_FAMILY-486";Tend="1413";Tstart="1051";shortTE="F";uid="7d718a59-c4cd-4f5f-8cf9-1710b190639b"
NW_020273617.1	RepeatMasker	DNA/hAT-Tip100	392327	392753	1789	-	.	ID="RND-6_FAMILY-11892";Tend="1540";Tstart="1093";shortTE="F";uid="e83c9f66-fe59-4a25-8a15-48e70fd20944"
NW_020273617.1	RepeatMasker	DNA/hAT-Ac	1002210	1002611	1472	-	.	ID="RND-5_FAMILY-6231";Tend="1482";Tstart="1050";shortTE="F";uid="413e2a09-c4e9-4212-bbfa-5a614f099e22"
NW_020273617.1	RepeatMasker	DNA	1339731	1339889	597	-	.	ID="DNA2-3_AP";Tend="195";Tstart="24";shortTE="F";uid="69f23399-d4c6-4a51-a805-a17388b1f92f"
NW_020273617.1	RepeatMasker	DNA/hAT-Tip100	1019581	1019833	716	-	.	ID="RND-1_FAMILY-56";Tend="1305";Tstart="1063";shortTE="F";uid="6a6f47b8-7ba1-4f9b-a67b-e0fe52d7157b"
NW_020273617.1	RepeatMasker	Unknown	660815	661133	463	-	.	ID="RND-6_FAMILY-9533";Tend="1511";Tstart="1200";shortTE="F";uid="8703903b-bb67-486c-9b45-1646c749f217"
NW_020273617.1	RepeatMasker	DNA/MULE-MuDR	657081	657260	646	-	.	ID="RND-5_FAMILY-26";Tend="801";Tstart="619";shortTE="F";uid="801888f2-3ed0-4626-9e24-9892b8470512"
NW_020273617.1	RepeatMasker	DNA/hAT	538723	539624	3791	-	.	ID="RND-4_FAMILY-3156";Tend="1722";Tstart="844";shortTE="F";uid="97167195-efbb-472a-b71b-ac1c52a0c810"
NW_020273617.1	RepeatMasker	DNA/hAT-hAT19	1455151	1457291	16943	-	.	ID="RND-6_FAMILY-8724";Tend="2173";Tstart="8";shortTE="F";uid="398b5a21-15b9-4740-9dc8-eca3d8849320"
NW_020273617.1	RepeatMasker	Unknown	666710	666934	404	-	.	ID="RND-6_FAMILY-17434";Tend="1068";Tstart="817";shortTE="F";uid="e4e69cf9-9776-4d34-ae79-928809b9045e"
NW_020273617.1	RepeatMasker	DNA/hAT-Tip100	359128	359441	1578	-	.	ID="RND-6_FAMILY-3353";Tend="1195";Tstart="920";shortTE="F";uid="b049171b-05de-4cc0-b505-6b5188030e7c"
NW_020273617.1	RepeatMasker	Unknown	1410577	1410830	423	-	.	ID="RND-6_FAMILY-5315";Tend="401";Tstart="143";shortTE="F";uid="eabb4ae8-43ba-4a12-9396-5beb4a4c2ee8"
NW_020273617.1	RepeatMasker	Unknown	426844	427294	3115	-	.	ID="RND-5_FAMILY-9474";Tend="1419";Tstart="957";shortTE="F";uid="96a485da-fefd-4c43-b2db-c45392f613fe"
NW_020273617.1	RepeatMasker	LINE/Penelope	1273324	1273650	2236	-	.	ID="RND-6_FAMILY-2428";Tend="1413";Tstart="1081";shortTE="F";uid="9480301f-cdfb-40b2-bc51-87ea8852eff1"
NW_020273617.1	RepeatMasker	LINE/I-Jockey	1308210	1309581	1528	-	.	ID="RND-6_FAMILY-4821";Tend="2791";Tstart="782";shortTE="F";uid="ee666c1a-64ec-4394-9fe3-e2e8c6a2300e"
NW_020273617.1	RepeatMasker	DNA/hAT-hAT19	1407007	1407237	1089	-	.	ID="RND-6_FAMILY-7848";Tend="1407";Tstart="1187";shortTE="F";uid="4bce380a-e183-4a99-8972-329bc4591220"
NW_020273617.1	RepeatMasker	DNA/hAT-Charlie	1450037	1450157	646	-	.	ID="RND-1_FAMILY-388";Tend="928";Tstart="808";shortTE="F";uid="629a6a90-d35f-4e4a-8916-e4ec4396b8a2"
NW_020273617.1	RepeatMasker	DNA/hAT-hAT19	7617	7877	1960	-	.	ID="RND-1_FAMILY-13";Tend="1184";Tstart="915";shortTE="F";uid="42ffccdc-726d-4500-8ef4-59269f998c86"
NW_020273617.1	RepeatMasker	Unknown	620799	621440	4248	-	.	ID="RND-5_FAMILY-333";Tend="1608";Tstart="961";shortTE="F";uid="61a27973-6c40-40d6-8a79-a3eff78b2a65"
NW_020273617.1	RepeatMasker	DNA/hAT	1415641	1415932	1805	-	.	ID="RND-6_FAMILY-3160";Tend="1260";Tstart="937";shortTE="F";uid="d5543259-7e83-4dfd-b0c1-65fc632a7115"
NW_020273617.1	RepeatMasker	DNA/hAT-Tip100	625539	626007	1931	-	.	ID="RND-4_FAMILY-1044";Tend="1424";Tstart="919";shortTE="F";uid="d65152fb-5bd4-4584-a304-324cb9058946"
NW_020273617.1	RepeatMasker	DNA/Ginger-2	1102622	1103121	1765	-	.	ID="RND-6_FAMILY-2414";Tend="1404";Tstart="856";shortTE="F";uid="2abc0eff-bbe2-4d87-ae0c-7c6aa60f040e"
NW_020273617.1	RepeatMasker	DNA/hAT-Tip100	583937	584509	3958	-	.	ID="RND-1_FAMILY-105";Tend="1526";Tstart="972";shortTE="F";uid="0d276448-852e-4dcb-81ea-fea91fe7ada2"
NW_020273617.1	RepeatMasker	LINE/I-Jockey	609535	610666	7008	-	.	ID="RND-6_FAMILY-4153";Tend="1816";Tstart="699";shortTE="F";uid="20eb77f6-531c-43d6-9708-b10eb9a96ba6"
NW_020273617.1	RepeatMasker	Unknown	1295639	1295741	444	-	.	ID="RND-6_FAMILY-6700";Tend="1332";Tstart="1228";shortTE="F";uid="17e0d02f-b935-43ad-a3cd-87791c4cfc1f"
NW_020273617.1	RepeatMasker	Unknown	1180165	1180427	1804	-	.	ID="RND-1_FAMILY-12";Tend="1214";Tstart="949";shortTE="F";uid="3dfc8f68-d87b-43b6-bb32-e8e17a6aa6ec"
NW_020273617.1	RepeatMasker	Unknown	76667	77200	4142	-	.	ID="RND-1_FAMILY-470";Tend="1809";Tstart="1276";shortTE="F";uid="df362567-4972-4917-8c58-06549a0a3d1b"
NW_020273617.1	RepeatMasker	DNA/hAT-Charlie	313508	314250	3468	-	.	ID="RND-6_FAMILY-2174";TEgroup="ctg_1905%7CRND-6_FAMILY-2174%7C1";Tend="1648";Tstart="815";shortTE="F";uid="73b0bbe6-af47-468b-bba4-0ecdc4c5ea57"
NW_020273617.1	RepeatMasker	DNA/hAT-Charlie	1029752	1030068	846	-	.	ID="DNA8-55_AP";Tend="327";Tstart="1";shortTE="F";uid="191b4a9e-5f17-42b4-ae45-450656a2020f"
NW_020273617.1	RepeatMasker	Unknown	643683	643873	781	-	.	ID="RND-5_FAMILY-333";Tend="1171";Tstart="957";shortTE="F";uid="bc5d442f-43fd-4268-a245-95361b538cdf"
NW_020273617.1	RepeatMasker	DNA/hAT-Tip100	1454948	1455154	1025	-	.	ID="RND-6_FAMILY-4211";Tend="1615";Tstart="1435";shortTE="F";uid="09cdd3dc-8ad4-4ccf-8b12-c968df6e9e84"
NW_020273617.1	RepeatMasker	DNA/hAT-hAT19	257899	258028	485	-	.	ID="RND-6_FAMILY-4462";Tend="1295";Tstart="1176";shortTE="F";uid="1c84711e-d2a1-4624-ae31-8ae2fc89217d"
NW_020273617.1	RepeatMasker	Unknown	1195562	1195795	509	-	.	ID="RND-6_FAMILY-8785";Tend="1168";Tstart="943";shortTE="F";uid="39e0cc7a-f45e-481a-a18f-070ad7734472"
NW_020273617.1	RepeatMasker	DNA/hAT-Charlie	787578	788007	2372	-	.	ID="RND-1_FAMILY-91";Tend="1404";Tstart="962";shortTE="F";uid="4925699c-b2cf-4813-80b7-dcda80da2cbb"
NW_020273617.1	RepeatMasker	DNA	440596	441089	1649	-	.	ID="RND-6_FAMILY-12285";Tend="2059";Tstart="1608";shortTE="F";uid="a2535339-b9cf-4fe5-aebb-510e5e34fa1c"
NW_020273617.1	RepeatMasker	Unknown	1046753	1047442	3920	-	.	ID="RND-6_FAMILY-4126";Tend="1361";Tstart="628";shortTE="F";uid="93daba86-5bd0-42bb-9395-e7a6b0b7238e"
NW_020273617.1	RepeatMasker	DNA/MULE-NOF	1318295	1318762	500	-	.	ID="RND-6_FAMILY-8064";Tend="1101";Tstart="646";shortTE="F";uid="2d778729-9790-4146-94b2-a55e42906367"
NW_020273617.1	RepeatMasker	DNA/hAT-hAT19	1161077	1161972	6602	-	.	ID="RND-5_FAMILY-5814";Tend="2422";Tstart="1504";shortTE="F";uid="06e34b4c-1e4f-430c-80ea-5ee6d182089d"
NW_020273617.1	RepeatMasker	Unknown	499682	500011	2033	-	.	ID="RND-1_FAMILY-51";Tend="1355";Tstart="962";shortTE="F";uid="1417011a-7943-49e6-9c45-c082194f1ee9"
NW_020273617.1	RepeatMasker	DNA/hAT	93403	93830	2468	-	.	ID="RND-3_FAMILY-12";Tend="1425";Tstart="986";shortTE="F";uid="f40e1989-6b65-4a9f-8a4c-1e7a7d35ce2d"
NW_020273617.1	RepeatMasker	Unknown	195927	196124	1575	-	.	ID="RND-5_FAMILY-780";Tend="448";Tstart="251";shortTE="F";uid="16067a30-c9b7-4e31-aa87-6b0c2ba5ac77"
NW_020273617.1	RepeatMasker	DNA/hAT-Tip100	744864	745063	935	-	.	ID="RND-6_FAMILY-22307";Tend="1717";Tstart="1504";shortTE="F";uid="c41e51d1-c63f-468b-94a4-04091a309792"
NW_020273617.1	RepeatMasker	Unknown	1440415	1440989	905	-	.	ID="RND-5_FAMILY-189";Tend="1454";Tstart="906";shortTE="F";uid="54987ee3-76ac-4d40-8d15-008982b449ae"
NW_020273617.1	RepeatMasker	Unknown	917077	917488	2139	-	.	ID="RND-1_FAMILY-272";Tend="1252";Tstart="818";shortTE="F";uid="4cc75d2b-2823-4069-b67e-35a152c23fb6"
NW_020273617.1	RepeatMasker	Unknown	345561	346064	609	-	.	ID="RND-4_FAMILY-1321";Tend="1561";Tstart="1049";shortTE="F";uid="885e1ff2-9206-4fe2-8900-116214048af8"
NW_020273617.1	RepeatMasker	DNA/hAT-Charlie	1183095	1183448	1526	-	.	ID="RND-1_FAMILY-246";Tend="1134";Tstart="772";shortTE="F";uid="e2f8ae41-bce9-456c-9d69-8664c52f871c"
NW_020273617.1	RepeatMasker	Unknown	459473	459716	1599	-	.	ID="RND-1_FAMILY-12";Tend="1209";Tstart="949";shortTE="F";uid="bf6d2a6c-92e2-45b2-839d-8cd33c757a56"
NW_020273617.1	RepeatMasker	RC/Helitron	74933	76653	6115	-	.	ID="HELITRON-3_HMM";Tend="4946";Tstart="3825";shortTE="F";uid="75bb8ba3-1b83-4f2c-a430-03bea468b4cf"
NW_020273617.1	RepeatMasker	DNA/hAT-Tip100	22129	22320	1334	-	.	ID="RND-6_FAMILY-2678";Tend="1164";Tstart="974";shortTE="F";uid="b3947b2a-209e-4548-aa16-fe53c8e0ff95"
NW_020273617.1	RepeatMasker	LINE/Penelope	1108676	1109040	1427	-	.	ID="RND-5_FAMILY-147";Tend="1390";Tstart="986";shortTE="F";uid="054e0887-aa33-47b6-b482-86a6996db75a"
NW_020273617.1	RepeatMasker	DNA/hAT-Ac	948912	949941	7077	-	.	ID="RND-5_FAMILY-2580";Tend="3950";Tstart="2923";shortTE="F";uid="54c8313d-299c-4764-b2b8-7a5526b78872"
NW_020273617.1	RepeatMasker	DNA/PiggyBac	1256305	1256843	4090	-	.	ID="RND-5_FAMILY-3699";Tend="1448";Tstart="894";shortTE="F";uid="37dbb8c3-0c98-440f-a59d-b21dab35d766"
NW_020273617.1	RepeatMasker	DNA/hAT-Ac	605783	606094	1229	-	.	ID="RND-6_FAMILY-2844";Tend="1409";Tstart="1060";shortTE="F";uid="5d53ff9d-97a3-422d-9b46-5935452cfa87"
NW_020273617.1	RepeatMasker	LINE/I-Jockey	1363985	1364317	1017	-	.	ID="RND-5_FAMILY-5646";Tend="196";Tstart="9";shortTE="F";uid="b767c00a-6348-4e52-8eca-e5b3e6999918"
NW_020273617.1	RepeatMasker	DNA/hAT-hAT19	315530	315835	936	-	.	ID="DNA8-43_AP";Tend="869";Tstart="485";shortTE="F";uid="1a84e591-b98b-4635-9cad-ed541be5988a"
NW_020273617.1	RepeatMasker	Unknown	511601	511725	891	-	.	ID="RND-6_FAMILY-20381";Tend="1119";Tstart="997";shortTE="F";uid="8cf9faa1-4671-4826-8eae-08fce4e78727"
NW_020273617.1	RepeatMasker	DNA/hAT-Tip100	177428	177605	852	-	.	ID="RND-6_FAMILY-22307";Tend="1714";Tstart="1553";shortTE="F";uid="02d828a0-ff5e-469d-bd8d-17abea0a56d4"
NW_020273617.1	RepeatMasker	Unknown	1090858	1091625	648	-	.	ID="RND-6_FAMILY-16289";TEgroup="ctg_1905%7CRND-6_FAMILY-16289%7C1";Tend="2373";Tstart="949";shortTE="F";uid="2bcc3203-87af-4af6-9d71-afe39fb904f9"
NW_020273617.1	RepeatMasker	DNA/hAT	910773	911332	3704	-	.	ID="RND-1_FAMILY-304";Tend="1427";Tstart="879";shortTE="F";uid="89b747ce-c4d6-4d29-8ae4-e100811fe379"
NW_020273617.1	RepeatMasker	DNA/hAT-Blackjack	902030	902482	3287	-	.	ID="RND-5_FAMILY-607";Tend="1403";Tstart="932";shortTE="F";uid="56a8e69e-67cf-4181-9e76-e519ddd87c2d"
NW_020273617.1	RepeatMasker	DNA/hAT-Charlie	221016	221381	1561	-	.	ID="RND-1_FAMILY-71";Tend="1390";Tstart="980";shortTE="F";uid="e027b1a3-8c73-46bf-ac17-3feaec6b3cc8"
NW_020273617.1	RepeatMasker	DNA/hAT-Charlie	309156	309289	784	-	.	ID="RND-5_FAMILY-3106";Tend="1645";Tstart="1509";shortTE="F";uid="87ff1d7b-eb43-434d-90a0-1d4bdd4f281c"
NW_020273617.1	RepeatMasker	DNA	861688	862517	5416	-	.	ID="RND-1_FAMILY-197";Tend="1779";Tstart="923";shortTE="F";uid="efb6d7f0-0f97-4330-9242-8cdbdc8ceb6b"
NW_020273617.1	RepeatMasker	DNA/hAT-Tip100	238248	238579	560	-	.	ID="RND-1_FAMILY-533";Tend="1659";Tstart="1344";shortTE="F";uid="5e890616-6f3a-4870-8a8d-a2e46cde8e28"
NW_020273617.1	RepeatMasker	Unknown	1045880	1045989	811	-	.	ID="RND-6_FAMILY-4126";Tend="1586";Tstart="1476";shortTE="F";uid="04c32f77-0fb9-4b9f-8dcd-a4580c525489"
NW_020273617.1	RepeatMasker	Unknown	192711	193156	3401	-	.	ID="RND-5_FAMILY-780";Tend="1797";Tstart="1353";shortTE="F";uid="c1c028fb-2e53-4963-8484-5aaccfaf3393"
NW_020273617.1	RepeatMasker	Unknown	1156724	1156947	1110	-	.	ID="RND-5_FAMILY-1154";Tend="1236";Tstart="1014";shortTE="F";uid="d00318cb-7a93-4322-a2bd-79a57919d38e"
NW_020273617.1	RepeatMasker	Unknown	280482	280643	680	-	.	ID="RND-6_FAMILY-4920";Tend="1153";Tstart="1000";shortTE="F";uid="50110a39-3d3c-4c68-acf3-9ec28eec5ed5"
NW_020273617.1	RepeatMasker	Unknown	894507	894804	1546	-	.	ID="RND-1_FAMILY-185";Tend="1208";Tstart="937";shortTE="F";uid="f261f73c-4b24-4d0d-8eb9-d062306e185e"
NW_020273617.1	RepeatMasker	Unknown	932848	933131	1889	-	.	ID="RND-5_FAMILY-598";Tend="1719";Tstart="1438";shortTE="F";uid="72c8c08a-8c22-4b48-9f34-02ad31112b62"
NW_020273617.1	RepeatMasker	DNA/hAT-Tip100	725114	725828	2416	-	.	ID="RND-5_FAMILY-3987";Tend="1965";Tstart="1334";shortTE="F";uid="fe39490f-fc87-4297-a68e-80ae2fdb5f92"
NW_020273617.1	RepeatMasker	DNA/hAT-Tip100	208807	208934	712	-	.	ID="RND-6_FAMILY-12560";Tend="1665";Tstart="1540";shortTE="F";uid="5ed3614d-4598-41e8-b5ff-e1ffcd40c45b"
NW_020273617.1	RepeatMasker	Unknown	1255088	1256312	8616	-	.	ID="RND-6_FAMILY-6055";Tend="2071";Tstart="803";shortTE="F";uid="8183118d-b952-4c63-8f7c-0d6cae55b91a"
NW_020273617.1	RepeatMasker	Unknown	1448156	1448379	583	-	.	ID="RND-5_FAMILY-3303";Tend="1128";Tstart="878";shortTE="F";uid="0eb86845-6ce0-43ab-857b-32cf16540ac8"
NW_020273617.1	RepeatMasker	DNA	847528	847657	401	-	.	ID="RND-5_FAMILY-3494";Tend="1736";Tstart="1620";shortTE="F";uid="d24d3e0d-cf08-41bc-8844-e7e66dba7736"
NW_020273617.1	RepeatMasker	Unknown	684235	684522	2012	-	.	ID="RND-5_FAMILY-2511";Tend="1224";Tstart="930";shortTE="F";uid="737c6c39-41ae-4166-bd36-27278682cce6"
NW_020273617.1	RepeatMasker	DNA/hAT-Charlie	374736	374926	1019	-	.	ID="RND-5_FAMILY-1387";Tend="1630";Tstart="1435";shortTE="F";uid="aa4f17eb-5396-4d6e-9ae5-64b6e67fa9c9"
NW_020273617.1	RepeatMasker	DNA/TcMar-Mariner	725829	726141	2204	-	.	ID="RND-6_FAMILY-11451";Tend="1237";Tstart="911";shortTE="F";uid="eefac229-7322-4f3b-826b-ae1cc1bfdda4"
NW_020273617.1	RepeatMasker	DNA	85	476	2488	-	.	ID="RND-1_FAMILY-23";Tend="1673";Tstart="1270";shortTE="F";uid="58d6f100-cae4-4855-a109-37e0cbc20f3e"
NW_020273617.1	RepeatMasker	DNA/hAT-Tip100	340597	340760	833	-	.	ID="RND-6_FAMILY-22307";Tend="1721";Tstart="1541";shortTE="F";uid="04fef97c-35ee-4f18-bb3d-2043356f4420"
NW_020273617.1	RepeatMasker	Unknown	1389027	1389390	1512	-	.	ID="RND-6_FAMILY-658";Tend="1406";Tstart="975";shortTE="F";uid="2aef58ca-d10e-426a-974f-fb5d583bc3fe"
NW_020273617.1	RepeatMasker	DNA/hAT-Ac	843395	843891	2199	-	.	ID="RND-5_FAMILY-932";TEgroup="ctg_1905%7CRND-5_FAMILY-932%7C1";Tend="1446";Tstart="946";shortTE="F";uid="d67ff8de-6bd8-4711-93bc-d7c79ba74ee5"
NW_020273617.1	RepeatMasker	Unknown	16331	17528	702	-	.	ID="RND-6_FAMILY-3205";Tend="1860";Tstart="603";shortTE="F";uid="81d71e59-7585-45dd-9066-cad93bb524b3"
NW_020273617.1	RepeatMasker	Unknown	1187201	1187728	3704	-	.	ID="RND-6_FAMILY-8368";Tend="1336";Tstart="810";shortTE="F";uid="15bf8658-b004-475e-b0c2-852d68b73382"
NW_020273617.1	RepeatMasker	Unknown	1144536	1144868	1218	-	.	ID="RND-1_FAMILY-144";Tend="1254";Tstart="947";shortTE="F";uid="a15ef81d-be8d-480c-9901-df97bf46761d"
NW_020273617.1	RepeatMasker	DNA/hAT	1156010	1156641	2742	-	.	ID="RND-1_FAMILY-162";Tend="1697";Tstart="938";shortTE="F";uid="50f0e52f-25cc-4644-bd9e-2ff0f5d504a6"
NW_020273617.1	RepeatMasker	Unknown	209954	210214	1402	-	.	ID="RND-6_FAMILY-2923";Tend="962";Tstart="687";shortTE="F";uid="6ae5815b-9f24-4fbf-9610-560814f5e847"
NW_020273617.1	RepeatMasker	DNA/hAT-Tip100	1270499	1270988	3676	-	.	ID="RND-1_FAMILY-97";Tend="1468";Tstart="967";shortTE="F";uid="c06e7c4e-307f-42e3-bf5f-f8611cb8b958"
NW_020273617.1	RepeatMasker	DNA	1148982	1149380	1806	-	.	ID="RND-5_FAMILY-4964";Tend="1231";Tstart="799";shortTE="F";uid="b25c7c24-dc86-4e9c-b3e1-238617104a17"
NW_020273617.1	RepeatMasker	DNA/hAT-Tip100	1419899	1420227	2216	-	.	ID="RND-1_FAMILY-44";Tend="1289";Tstart="958";shortTE="F";uid="3886de06-fdc0-4f54-aecc-5174caa2a989"
NW_020273617.1	RepeatMasker	DNA/hAT-Tip100	940613	940789	749	-	.	ID="RND-1_FAMILY-542";Tend="1183";Tstart="1010";shortTE="F";uid="2b4d5b48-0e35-4bd5-8566-d6a3fcd1265d"
NW_020273617.1	RepeatMasker	Unknown	147769	148182	2877	-	.	ID="RND-6_FAMILY-28025";Tend="1398";Tstart="976";shortTE="F";uid="471fa03e-665a-4cc6-8a59-616c78b0a156"
NW_020273617.1	RepeatMasker	DNA/hAT-Charlie	1450319	1450514	1065	-	.	ID="RND-1_FAMILY-388";Tend="761";Tstart="583";shortTE="F";uid="b8cc67a3-5d0a-4cc2-87e0-ccb0da5e7375"
NW_020273617.1	RepeatMasker	DNA/hAT-Charlie	375376	375625	1130	-	.	ID="RND-5_FAMILY-1387";Tend="1437";Tstart="1209";shortTE="F";uid="9274a28f-5a49-425a-8b72-b196ee261074"
NW_020273617.1	RepeatMasker	DNA/hAT-Tip100	860541	860666	477	-	.	ID="RND-5_FAMILY-4298";Tend="1070";Tstart="938";shortTE="F";uid="b2bfbb4c-9b48-4096-b6a9-f564a8e83b21"
NW_020273617.1	RepeatMasker	Unknown	1411662	1411764	817	-	.	ID="RND-1_FAMILY-14";Tend="1064";Tstart="955";shortTE="F";uid="f48c8016-5cd7-4f50-9f62-4dc794dfa2ec"
NW_020273617.1	RepeatMasker	DNA/hAT-Tip100	884963	885245	784	-	.	ID="HAT-N3_AP";Tend="318";Tstart="48";shortTE="F";uid="c07c6fa5-8516-4d6a-927f-f0d607c96ad9"
NW_020273617.1	RepeatMasker	DNA/MULE-MuDR	656472	656943	738	-	.	ID="RND-6_FAMILY-4933";Tend="2640";Tstart="2096";shortTE="F";uid="150800d9-da2a-4e8e-bf18-2e5c94297a2a"
NW_020273617.1	RepeatMasker	DNA	181172	181447	1565	-	.	ID="RND-1_FAMILY-349";Tend="1182";Tstart="890";shortTE="F";uid="efdd9214-442c-48cd-a013-620fdae3a6a8"
NW_020273617.1	RepeatMasker	Unknown	1458166	1458366	1471	-	.	ID="RND-1_FAMILY-142";Tend="1141";Tstart="932";shortTE="F";uid="a9f0f482-6818-42f8-9187-bb09bf7d5e65"
NW_020273617.1	RepeatMasker	LTR/Gypsy	1285594	1285746	538	-	.	ID="GYPSY-24_DEL-I";Tend="2771";Tstart="2619";shortTE="F";uid="417fc389-1a22-4420-9b8d-1d09a2ea8b32"
NW_020273617.1	RepeatMasker	LTR/Copia	1212189	1212364	718	-	.	ID="RND-6_FAMILY-2479";Tend="2258";Tstart="2097";shortTE="F";uid="d0dca8f6-3bd1-45a7-94c0-83b7dee7c5fa"
NW_020273617.1	RepeatMasker	DNA/Ginger-2	550552	550776	628	-	.	ID="RND-5_FAMILY-3831";Tend="1486";Tstart="1252";shortTE="F";uid="62b1fe23-1de5-4cec-b2f6-4a24c5f332df"
NW_020273617.1	RepeatMasker	RC/Helitron	1157662	1157811	779	-	.	ID="RND-6_FAMILY-6950";Tend="732";Tstart="586";shortTE="F";uid="9e47c869-b6af-470b-a7b6-7a966c075698"
NW_020273617.1	RepeatMasker	Unknown	855748	856193	1773	-	.	ID="RND-5_FAMILY-780";Tend="881";Tstart="485";shortTE="F";uid="65e5b025-ea6e-4a30-b715-51493ef87dd4"
NW_020273617.1	RepeatMasker	Unknown	190739	191232	1108	-	.	ID="RND-6_FAMILY-3920";Tend="1793";Tstart="1254";shortTE="F";uid="32186e66-473e-4874-850c-8a0ef8c4c249"
NW_020273617.1	RepeatMasker	LINE/RTE-BovB	447483	447933	469	-	.	ID="RTE-14_LMI";Tend="3212";Tstart="2861";shortTE="F";uid="ffa3546a-5089-4dd1-a2b0-6264c11455cb"
NW_020273617.1	RepeatMasker	Unknown	527177	527315	416	-	.	ID="RND-5_FAMILY-6686";Tend="1186";Tstart="1028";shortTE="F";uid="d24d19ff-ed6f-46a2-8b8d-70d3e3c93528"
NW_020273617.1	RepeatMasker	DNA/Kolobok-T2?	757000	757493	2644	-	.	ID="RND-6_FAMILY-11820";Tend="1427";Tstart="932";shortTE="F";uid="fe1189dc-23cf-4261-bb46-37207ef24024"
NW_020273617.1	RepeatMasker	Unknown	1399656	1399841	826	-	.	ID="RND-4_FAMILY-3058";Tend="1246";Tstart="1047";shortTE="F";uid="aaccc1b4-afe8-4a48-9fa3-6a60b332222b"
NW_020273617.1	RepeatMasker	DNA/hAT	952149	952362	419	-	.	ID="RND-5_FAMILY-1726";Tend="854";Tstart="667";shortTE="F";uid="1c5bc1b5-9f18-4772-82db-d0242be2a519"
NW_020273617.1	RepeatMasker	LINE/Penelope	344148	344285	559	-	.	ID="RND-5_FAMILY-147";Tend="1482";Tstart="1345";shortTE="F";uid="21545125-dc20-4f02-b0cd-57333ce6f164"
NW_020273617.1	RepeatMasker	DNA/hAT-Tip100	358996	359141	1186	-	.	ID="RND-4_FAMILY-84";Tend="1464";Tstart="1319";shortTE="F";uid="1a1d4b82-44d5-45e3-af30-191a05bdf84b"
NW_020273617.1	RepeatMasker	DNA/MULE-MuDR	292114	292542	543	-	.	ID="RND-6_FAMILY-1294";Tend="1636";Tstart="1229";shortTE="F";uid="d90a237c-de12-4dd7-a82c-4c886f37abe1"
NW_020273617.1	RepeatMasker	LINE/RTE-BovB	985257	985642	455	-	.	ID="RND-6_FAMILY-3515";Tend="1677";Tstart="1275";shortTE="F";uid="76e10039-f5c8-4710-975c-f1fe408eb263"
NW_020273617.1	RepeatMasker	DNA	1240940	1241513	3972	-	.	ID="RND-1_FAMILY-237";Tend="1507";Tstart="937";shortTE="F";uid="dd33aeed-a71b-4e17-a69b-25fc4052b926"
NW_020273617.1	RepeatMasker	DNA/hAT-hAT19	152110	152972	4935	-	.	ID="RND-1_FAMILY-72";Tend="1824";Tstart="918";shortTE="F";uid="63be3a7d-388d-454e-8c33-e28d239535bd"
NW_020273617.1	RepeatMasker	Unknown	193318	193992	5156	-	.	ID="RND-5_FAMILY-780";Tend="1353";Tstart="675";shortTE="F";uid="6ed0bae1-a3a8-486c-bd1a-a30a1b07797b"
NW_020273617.1	RepeatMasker	Unknown	500901	501432	490	-	.	ID="RND-6_FAMILY-4089";Tend="3210";Tstart="2676";shortTE="F";uid="2214b3fc-72c8-484d-aa3c-dc92b0cdc5a9"
NW_020273617.1	RepeatMasker	LTR/Gypsy	610670	610886	1695	-	.	ID="RND-5_FAMILY-9083";Tend="1049";Tstart="831";shortTE="F";uid="e410f1e2-4406-4c78-93d9-4c95df1721e3"
NW_020273617.1	RepeatMasker	Unknown	39665	39789	579	-	.	ID="RND-5_FAMILY-371";Tend="1523";Tstart="1389";shortTE="F";uid="866ae586-05c0-4f7f-a4cd-0dcdb0ed617a"
NW_020273617.1	RepeatMasker	Unknown	1197708	1197850	903	-	.	ID="RND-5_FAMILY-4096";Tend="1021";Tstart="896";shortTE="F";uid="9ea72618-feab-4724-ad42-585e8f7c95a2"
NW_020273617.1	RepeatMasker	LTR/Copia	699224	700297	7046	-	.	ID="RND-6_FAMILY-3519";Tend="2175";Tstart="1175";shortTE="F";uid="fdc3f81c-2b56-4bc5-bd7b-f9d580950297"
NW_020273617.1	RepeatMasker	DNA/hAT-Tip100	1349813	1350008	1160	-	.	ID="RND-5_FAMILY-153";Tend="1175";Tstart="982";shortTE="F";uid="6cd8c03b-d6c2-40e0-b024-f265bdd28339"
NW_020273617.1	RepeatMasker	DNA/hAT-Tip100	1179244	1179427	930	-	.	ID="RND-6_FAMILY-2678";Tend="1142";Tstart="954";shortTE="F";uid="59c73a3e-e261-47ff-a6d5-f065d46c0f71"
NW_020273617.1	RepeatMasker	RC/Helitron	330183	331808	11013	-	.	ID="RND-6_FAMILY-4137";Tend="1758";Tstart="43";shortTE="F";uid="d8350962-4a0b-4dee-b7c2-0c8dcfab762b"
NW_020273617.1	RepeatMasker	LINE/I-Jockey	1360845	1363344	11793	-	.	ID="RND-5_FAMILY-5646";Tend="3258";Tstart="840";shortTE="F";uid="acac5713-ebd4-41ad-a05d-b7de01c56b84"
NW_020273617.1	RepeatMasker	DNA/hAT-Tip100	1293043	1293444	1073	-	.	ID="RND-1_FAMILY-404";Tend="1385";Tstart="960";shortTE="F";uid="62e78e90-4d98-42d7-990c-9cca0c63a5dd"
NW_020273617.1	RepeatMasker	RC/Helitron	982268	983727	10438	-	.	ID="RND-6_FAMILY-11790";Tend="2337";Tstart="874";shortTE="F";uid="f9a779f5-6167-4acf-bcad-c33b6b6349a7"
NW_020273617.1	RepeatMasker	DNA/hAT-Tip100	1138933	1139137	544	-	.	ID="RND-5_FAMILY-3189";Tend="3331";Tstart="3109";shortTE="F";uid="66db20e4-4858-43b1-ab24-843a00421ac8"
NW_020273617.1	RepeatMasker	Unknown	213386	213581	837	-	.	ID="RND-1_FAMILY-65";Tend="1179";Tstart="975";shortTE="F";uid="235c35a8-897b-4080-ab4b-09ed373fcc7c"
NW_020273617.1	RepeatMasker	LINE/RTE-BovB	759981	760306	1987	-	.	ID="RND-6_FAMILY-2649";Tend="1380";Tstart="1056";shortTE="F";uid="3142ef9b-3501-4733-88ca-a6e401dbf492"
NW_020273617.1	RepeatMasker	DNA/hAT-hAT19	535177	535358	1308	-	.	ID="RND-6_FAMILY-6697";Tend="1104";Tstart="923";shortTE="F";uid="5052d492-f484-4d27-bfb0-32923e68ae0b"
NW_020273617.1	RepeatMasker	LINE/CR1	1125813	1126274	996	-	.	ID="RND-6_FAMILY-3671";Tend="1722";Tstart="1264";shortTE="F";uid="8dad98f5-6b11-42c9-80e3-c754a821a765"
NW_020273617.1	RepeatMasker	DNA/hAT-Tip100	510847	511260	3134	-	.	ID="RND-1_FAMILY-280";Tend="1407";Tstart="997";shortTE="F";uid="a5c1e722-865e-42c1-8fea-2b1750d2c59d"
NW_020273617.1	RepeatMasker	Unknown	1105388	1105511	672	-	.	ID="RND-1_FAMILY-39";Tend="1238";Tstart="1114";shortTE="F";uid="09b13b21-cc0b-402c-add6-b4c23096c09f"
NW_020273617.1	RepeatMasker	DNA/TcMar-Pogo	663227	663726	1574	-	.	ID="RND-6_FAMILY-4510";Tend="2199";Tstart="1692";shortTE="F";uid="4b7ea598-c8ce-405e-91a2-c3948327e5c2"
NW_020273617.1	RepeatMasker	DNA/hAT-Tip100	102690	102958	2084	-	.	ID="RND-1_FAMILY-168";Tend="1242";Tstart="976";shortTE="F";uid="93bc5245-9dfb-4d3c-b302-5cdbec5f3830"
NW_020273617.1	RepeatMasker	Unknown	545529	545779	1829	-	.	ID="RND-1_FAMILY-12";Tend="1195";Tstart="944";shortTE="F";uid="f712a5a6-15f4-4534-aa37-d7630ea76076"
NW_020273617.1	RepeatMasker	Unknown	363050	363173	404	-	.	ID="RND-1_FAMILY-284";Tend="1407";Tstart="1289";shortTE="F";uid="8e3c585c-f746-49eb-bb13-1c4297552178"
NW_020273617.1	RepeatMasker	DNA/hAT-Tip100	1449006	1449138	991	-	.	ID="RND-6_FAMILY-4211";Tend="1779";Tstart="1646";shortTE="F";uid="7d407651-a255-4f77-91e3-064f0f022fe3"
NW_020273617.1	RepeatMasker	Unknown	458959	459223	1625	-	.	ID="RND-6_FAMILY-4804";Tend="1256";Tstart="994";shortTE="F";uid="aeb4e533-f1c4-4f61-8413-b5f59de45414"
NW_020273617.1	RepeatMasker	DNA	952526	952656	520	-	.	ID="RND-5_FAMILY-3494";Tend="993";Tstart="863";shortTE="F";uid="60b5414c-659a-4236-beac-6153ea0f0ee5"
NW_020273617.1	RepeatMasker	Unknown	455450	455774	942	-	.	ID="RND-1_FAMILY-279";Tend="1273";Tstart="860";shortTE="F";uid="40c3aa4c-70b5-46a1-a4c6-37323c3da62a"
NW_020273617.1	RepeatMasker	Unknown	192157	192350	553	-	.	ID="RND-6_FAMILY-3920";Tend="665";Tstart="475";shortTE="F";uid="098c9be1-21a7-4f30-89c8-4b3fd97d62fe"
NW_020273617.1	RepeatMasker	DNA/hAT-Tip100	884650	884808	580	-	.	ID="HAT-N3_AP";Tend="799";Tstart="653";shortTE="F";uid="dfd5c173-4041-42fd-84f1-a1b7786b0ad2"
NW_020273617.1	RepeatMasker	LINE/I-Jockey	1114038	1114693	2216	-	.	ID="RND-6_FAMILY-8178";Tend="1939";Tstart="1246";shortTE="F";uid="3ae659a3-0ccc-40c9-b009-f887b8ffe11d"
NW_020273617.1	RepeatMasker	Unknown	1294139	1294563	1641	-	.	ID="RND-5_FAMILY-1130";Tend="1529";Tstart="1111";shortTE="F";uid="3cb0a06a-14e6-48f9-a4c4-c5049b48e781"
NW_020273617.1	RepeatMasker	DNA/hAT-hAT19	756204	756328	612	-	.	ID="RND-6_FAMILY-4462";Tend="1150";Tstart="1012";shortTE="F";uid="4a8a4790-d32d-4e7d-a60f-46992311277e"
NW_020273617.1	RepeatMasker	Unknown	241507	241932	2566	-	.	ID="RND-1_FAMILY-437";Tend="1401";Tstart="970";shortTE="F";uid="6eebb50e-7bdd-4774-9b79-17f2bce5786f"
NW_020273617.1	RepeatMasker	DNA/hAT-hAT19	790785	791117	463	-	.	ID="rnd-5_family-3070";Tend="1198";Tstart="1084";shortTE="F";uid="b193dd4d-9423-4d2e-a004-7723b3978251"
NW_020273617.1	RepeatMasker	DNA/hAT-Tip100	303288	304112	6687	-	.	ID="RND-5_FAMILY-3352";Tend="1780";Tstart="976";shortTE="F";uid="4d75ed92-5a12-429b-a75e-843d4136ec92"
NW_020273617.1	RepeatMasker	DNA/hAT-Tip100	958091	958648	1206	-	.	ID="RND-5_FAMILY-1131";TEgroup="ctg_1905%7CRND-5_FAMILY-1131%7C1";Tend="1371";Tstart="950";shortTE="F";uid="61d2799b-19d3-430d-8f89-153ead3f42b0"
NW_020273617.1	RepeatMasker	LINE/Penelope	825308	825426	480	-	.	ID="RND-5_FAMILY-147";Tend="1424";Tstart="1299";shortTE="F";uid="14e1486d-8b3a-40c8-988e-d77d2f5fa560"
NW_020273617.1	RepeatMasker	DNA/Ginger-2	375257	375367	720	-	.	ID="RND-6_FAMILY-18030";Tend="851";Tstart="732";shortTE="F";uid="68acab33-480d-42b5-ac71-b50d9468299e"
NW_020273617.1	RepeatMasker	Unknown	1044085	1044332	878	-	.	ID="RND-1_FAMILY-415";Tend="1089";Tstart="855";shortTE="F";uid="80f1ac4a-7446-4b49-b5ab-064f298eb114"
NW_020273617.1	RepeatMasker	LINE/I-Jockey	167401	167625	465	-	.	ID="RND-6_FAMILY-7290";Tend="2613";Tstart="2417";shortTE="F";uid="15d6e357-9776-4754-b8e8-c2dcf4ac5976"
NW_020273617.1	RepeatMasker	DNA/hAT-Tip100	1065131	1065277	489	-	.	ID="RND-1_FAMILY-258";Tend="1106";Tstart="938";shortTE="F";uid="4afad573-0df4-4099-943a-abd928fc7604"
NW_020273617.1	RepeatMasker	RC/Helitron	327929	328815	7702	-	.	ID="RND-5_FAMILY-4799";Tend="2205";Tstart="1316";shortTE="F";uid="83e06880-69d0-4788-98b4-6449e81ddebd"
NW_020273617.1	RepeatMasker	Unknown	687592	687803	1224	-	.	ID="RND-6_FAMILY-7119";Tend="1432";Tstart="1223";shortTE="F";uid="68712fad-7939-4134-88d6-2e747a7026c5"
NW_020273617.1	RepeatMasker	Unknown	849638	850154	3011	-	.	ID="RND-6_FAMILY-12986";Tend="1407";Tstart="807";shortTE="F";uid="11cae045-8c4d-4ddd-b9d6-4279c6c6b0d6"
NW_020273617.1	RepeatMasker	Unknown	1131621	1131906	1352	-	.	ID="RND-5_FAMILY-12889";Tend="1252";Tstart="960";shortTE="F";uid="b6efccf4-b26a-4ea9-aa40-2a734f1155ae"
NW_020273617.1	RepeatMasker	DNA/hAT-Tip100	426568	426876	1816	-	.	ID="RND-1_FAMILY-192";Tend="1452";Tstart="1102";shortTE="F";uid="40519ebe-07ec-450f-81b1-6e25aa748afe"
NW_020273617.1	RepeatMasker	DNA/hAT-Tip100	759802	759955	488	-	.	ID="RND-6_FAMILY-2632";Tend="1567";Tstart="1407";shortTE="F";uid="fbaaa44a-ab36-43c5-8862-17d06cc77815"
NW_020273617.1	RepeatMasker	DNA/hAT-hAT19	1168293	1168682	2318	-	.	ID="RND-6_FAMILY-11191";Tend="1083";Tstart="691";shortTE="F";uid="53d811c7-8594-4f40-83a0-fc0ef61c222f"
NW_020273617.1	RepeatMasker	DNA/hAT-Tip100	760311	760832	2473	-	.	ID="RND-6_FAMILY-2632";Tend="1425";Tstart="893";shortTE="F";uid="ca73530e-e1fb-4ce5-9f33-5724a1f3474e"
NW_020273617.1	RepeatMasker	DNA	1336710	1337058	1112	-	.	ID="RND-6_FAMILY-2054";Tend="1474";Tstart="1099";shortTE="F";uid="db26fb1f-3742-48b1-9bc8-c3d741559068"
NW_020273617.1	RepeatMasker	LINE/Penelope	1319539	1320218	2590	-	.	ID="RND-5_FAMILY-147";Tend="1550";Tstart="865";shortTE="F";uid="5209ba27-d086-4675-aed3-e5ca548d1c68"
NW_020273617.1	RepeatMasker	Unknown	206410	206675	889	-	.	ID="RND-6_FAMILY-6413";Tend="1344";Tstart="1085";shortTE="F";uid="452700eb-f183-44d2-bdc0-3a1d3040871f"
NW_020273617.1	RepeatMasker	LINE/Penelope	73003	73123	641	-	.	ID="RND-5_FAMILY-147";Tend="1498";Tstart="1378";shortTE="F";uid="2481ac5f-16f9-496a-a4df-e1f78c2695d6"
NW_020273617.1	RepeatMasker	DNA/hAT-Tip100	1064047	1064460	2182	-	.	ID="RND-1_FAMILY-258";Tend="1523";Tstart="1110";shortTE="F";uid="1950d5a1-1c15-4661-ba42-cab319f0800c"
NW_020273617.1	RepeatMasker	DNA/MULE-MuDR	241954	242752	2302	-	.	ID="RND-5_FAMILY-7280";TEgroup="ctg_1905%7CRND-5_FAMILY-7280%7C1";Tend="1513";Tstart="888";shortTE="F";uid="fabcbeaf-98a8-4b79-82a8-2a1619ca7922"
NW_020273617.1	RepeatMasker	DNA/hAT-hAT19	230165	230630	2013	-	.	ID="DNA8-52B_AP";Tend="517";Tstart="4";shortTE="F";uid="e1ecd872-d215-444f-98f9-90c32de3a94d"
NW_020273617.1	RepeatMasker	LTR/Gypsy	10452	11412	1124	-	.	ID="GYPSY-2_PBA-I";Tend="3727";Tstart="2767";shortTE="F";uid="515b7746-317c-497e-b693-9468c14137a3"
NW_020273617.1	RepeatMasker	LINE/RTE-BovB	480436	481096	3679	-	.	ID="RND-6_FAMILY-719";Tend="2232";Tstart="1567";shortTE="F";uid="da4480fd-b803-470d-a024-dfeec270773c"
NW_020273617.1	RepeatMasker	DNA/hAT-Tip100	404782	405257	2868	-	.	ID="RND-1_FAMILY-192";Tend="1453";Tstart="950";shortTE="F";uid="ebdf20fd-d66a-4769-9f1a-60ca6b09dea1"
NW_020273617.1	RepeatMasker	DNA/hAT-Tip100	577947	578130	1281	-	.	ID="RND-1_FAMILY-533";Tend="974";Tstart="795";shortTE="F";uid="6cc21f82-554b-4fdd-a51c-28ab2e79ffc3"
NW_020273617.1	RepeatMasker	DNA/Maverick	48039	48413	1004	-	.	ID="RND-6_FAMILY-3036";Tend="943";Tstart="578";shortTE="F";uid="187a2a37-89df-4900-9f6d-6ab6ce6ac79a"
NW_020273617.1	RepeatMasker	DNA/hAT-Tip100	1070940	1071152	1108	-	.	ID="RND-6_FAMILY-11428";Tend="1681";Tstart="1477";shortTE="F";uid="c695280d-0546-49c6-b661-b682da8c29ee"
NW_020273617.1	RepeatMasker	DNA/hAT	402671	402815	1064	-	.	ID="RND-1_FAMILY-377";Tend="1071";Tstart="928";shortTE="F";uid="c52f5b16-ffb4-42c6-b245-c5484ae80bf8"
NW_020273617.1	RepeatMasker	DNA/hAT-hAT19	657830	658118	808	-	.	ID="RND-5_FAMILY-526";Tend="1492";Tstart="1232";shortTE="F";uid="73759082-6a96-4159-8208-51a3debd6ad4"
NW_020273617.1	RepeatMasker	LINE/RTE-BovB	940128	940510	721	-	.	ID="RND-6_FAMILY-3367";Tend="1406";Tstart="1023";shortTE="F";uid="3a3a7d94-88b4-4936-858b-9d6787db16c1"
NW_020273617.1	RepeatMasker	DNA/hAT-Charlie	208693	208807	444	-	.	ID="RND-4_FAMILY-616";Tend="1352";Tstart="1189";shortTE="F";uid="3252495a-629c-413d-8c21-16bfefb23d9c"
NW_020273617.1	RepeatMasker	DNA/hAT-Tip100	515001	515510	3773	-	.	ID="RND-6_FAMILY-4857";Tend="1388";Tstart="872";shortTE="F";uid="982eecb5-40e4-4003-8e6b-5d8cbec1d812"
NW_020273617.1	RepeatMasker	Unknown	1216042	1216234	690	-	.	ID="RND-6_FAMILY-7209";Tend="1518";Tstart="1322";shortTE="F";uid="d9064917-5746-4349-ba21-6321ddac2302"
NW_020273617.1	RepeatMasker	LINE/RTE-BovB	1172169	1172279	727	-	.	ID="RND-5_FAMILY-1795";Tend="2026";Tstart="1916";shortTE="F";uid="be584479-8376-4961-bee9-34986c406644"
NW_020273617.1	RepeatMasker	DNA/hAT-Tip100	726139	727039	4249	-	.	ID="RND-5_FAMILY-3987";Tend="1331";Tstart="462";shortTE="F";uid="1a3754ef-4481-46c1-978c-857df4e7a78f"
NW_020273617.1	RepeatMasker	DNA/MULE-MuDR	1194	1305	606	-	.	ID="RND-1_FAMILY-53";Tend="2096";Tstart="1731";shortTE="F";uid="2f2e9f04-db7b-4946-ac1c-e299dd48543b"
NW_020273617.1	RepeatMasker	DNA/hAT-Ac	1349110	1349419	2010	-	.	ID="RND-1_FAMILY-215";Tend="1353";Tstart="1037";shortTE="F";uid="485b2909-1a90-4f5b-8f4c-f78edf086436"
NW_020273617.1	RepeatMasker	LINE/I-Jockey	1359802	1360133	1097	-	.	ID="RND-5_FAMILY-5646";Tend="3614";Tstart="3296";shortTE="F";uid="3791f113-6dcf-4d31-9f06-abb55b59e9e1"
NW_020273617.1	RepeatMasker	Unknown	1201833	1202094	1858	-	.	ID="RND-1_FAMILY-14";Tend="1218";Tstart="954";shortTE="F";uid="b406497f-cb7f-4749-a28b-b597ea485420"
NW_020273617.1	RepeatMasker	LINE/I-Jockey	771831	772748	772	-	.	ID="RND-6_FAMILY-2733";Tend="3020";Tstart="2025";shortTE="F";uid="24d456b6-916e-454d-a79d-a46926c09a3b"
NW_020273617.1	RepeatMasker	Unknown	203178	203281	746	-	.	ID="RND-4_FAMILY-1495";Tend="1179";Tstart="1078";shortTE="F";uid="568b4974-2069-46d1-b76e-5082b0b58c4e"
NW_020273617.1	RepeatMasker	Unknown	1104491	1104685	1294	-	.	ID="RND-1_FAMILY-39";Tend="1441";Tstart="1230";shortTE="F";uid="135e4bf5-d440-470a-8e23-47c7d9aa2224"
NW_020273617.1	RepeatMasker	DNA/hAT-Tip100	1170790	1171026	1533	-	.	ID="RND-1_FAMILY-64";Tend="1223";Tstart="956";shortTE="F";uid="d7868e66-f808-43f2-ad78-2aec3b88f888"
NW_020273617.1	RepeatMasker	DNA/hAT-Charlie	1227562	1227852	1352	-	.	ID="RND-5_FAMILY-5168";Tend="1269";Tstart="986";shortTE="F";uid="f3c342c0-2196-468b-bf2c-579d38b88f03"
NW_020273617.1	RepeatMasker	DNA	21621	21815	567	-	.	ID="TTAA20_AP";Tend="647";Tstart="448";shortTE="F";uid="88904eed-afb8-4bac-bd20-6b513d57ce69"
NW_020273617.1	RepeatMasker	Unknown	1335457	1335945	3735	-	.	ID="RND-5_FAMILY-1754";Tend="1426";Tstart="947";shortTE="F";uid="991c7751-90ba-41d3-9c87-37332b062876"
NW_020273617.1	RepeatMasker	RC/Helitron	195767	195869	524	-	.	ID="RND-6_FAMILY-68";Tend="1515";Tstart="1419";shortTE="F";uid="dc2f309e-682e-4766-aa9b-2fb8eb87276c"
NW_020273617.1	RepeatMasker	DNA/hAT-Charlie	727699	728246	3462	-	.	ID="RND-5_FAMILY-2288";Tend="1523";Tstart="920";shortTE="F";uid="9e3481e3-5e42-4812-bb44-6acd73d1554b"
NW_020273617.1	RepeatMasker	DNA/MULE-MuDR	1021810	1022434	4388	-	.	ID="RND-6_FAMILY-1427";Tend="1380";Tstart="770";shortTE="F";uid="2e9d7631-eb11-472a-b6ca-be44d7adc759"
NW_020273617.1	RepeatMasker	Unknown	743300	743448	599	-	.	ID="RND-4_FAMILY-1193";TEgroup="ctg_1905%7CRND-4_FAMILY-1193%7C1";Tend="1167";Tstart="1027";shortTE="T";uid="079af342-e9e3-4376-bcc2-fdcb2aa85883"
NW_020273617.1	RepeatMasker	Unknown	60743	61120	2158	-	.	ID="RND-1_FAMILY-133";Tend="1290";Tstart="886";shortTE="F";uid="26f81373-d140-4198-b3bd-158b831cc3c0"
NW_020273617.1	RepeatMasker	DNA/hAT-hAT19	995414	995683	1824	-	.	ID="RND-1_FAMILY-13";Tend="1184";Tstart="915";shortTE="F";uid="5f0b83f0-3f1f-4731-ab04-3bb4551ea802"
NW_020273617.1	RepeatMasker	LINE/RTE-BovB	195300	195808	2593	-	.	ID="RND-6_FAMILY-3846";Tend="1604";Tstart="1085";shortTE="F";uid="b1e90c90-c360-4f63-8332-c0f7987c11f0"
NW_020273617.1	RepeatMasker	Unknown	465776	466061	1987	-	.	ID="RND-5_FAMILY-608";Tend="947";Tstart="664";shortTE="F";uid="6eee7cad-bd33-4c4f-8f13-8e6285f1a201"
NW_020273617.1	RepeatMasker	DNA	1137867	1138030	1003	-	.	ID="RND-1_FAMILY-16";Tend="1121";Tstart="944";shortTE="F";uid="74289a53-68e9-4ee2-b897-877ecbb84b6c"
NW_020273617.1	RepeatMasker	Unknown	754043	754399	2156	-	.	ID="RND-5_FAMILY-4096";Tend="1266";Tstart="894";shortTE="F";uid="0c103a1c-d354-4c92-a0fc-32daf15e05fc"
NW_020273617.1	RepeatMasker	DNA/hAT-Charlie	350390	350544	642	-	.	ID="RND-1_FAMILY-188";Tend="1563";Tstart="1418";shortTE="F";uid="a7a5b1a7-d610-4a76-b129-8c010aa1944a"
NW_020273617.1	RepeatMasker	Unknown	202861	203044	1179	-	.	ID="RND-6_FAMILY-493";Tend="1105";Tstart="944";shortTE="F";uid="7af019e0-9f14-43ac-813f-14f349cec8fd"
NW_020273617.1	RepeatMasker	Unknown	259903	260223	2316	-	.	ID="RND-1_FAMILY-294";Tend="1262";Tstart="946";shortTE="F";uid="eba4b69a-06dd-4311-ab88-3cdce6b1a8ba"
NW_020273617.1	RepeatMasker	DNA/hAT-hobo	194411	195305	5071	-	.	ID="RND-6_FAMILY-8757";Tend="2343";Tstart="1447";shortTE="F";uid="8fccd71b-723d-4ddb-ab3c-c82f678688e9"
NW_020273617.1	RepeatMasker	DNA/hAT-hAT19	312722	312837	429	-	.	ID="RND-5_FAMILY-600";Tend="864";Tstart="714";shortTE="F";uid="82bb1ac5-f139-4c21-a301-64bea1af3998"
NW_020273617.1	RepeatMasker	Unknown	730	1193	737	-	.	ID="RND-1_FAMILY-36";Tend="1499";Tstart="1031";shortTE="F";uid="f1adef90-25b5-4fdc-a6b7-833aaf7ddd71"
NW_020273617.1	RepeatMasker	Unknown	62771	63334	4075	-	.	ID="RND-1_FAMILY-470";Tend="1492";Tstart="920";shortTE="F";uid="e8c15f07-0bbe-48fe-9b97-0617ca7ab025"
NW_020273617.1	RepeatMasker	Unknown	367792	368226	2506	-	.	ID="RND-1_FAMILY-39";Tend="1436";Tstart="990";shortTE="F";uid="79755525-637a-42be-8b37-d957d37c3f65"
NW_020273617.1	RepeatMasker	LINE/I-Jockey	500012	500839	4747	-	.	ID="RND-6_FAMILY-9475";Tend="2321";Tstart="1517";shortTE="F";uid="c0233294-711e-4861-b670-06b3c28e34c8"
NW_020273617.1	RepeatMasker	DNA/hAT-Blackjack	1241753	1241868	430	-	.	ID="RND-5_FAMILY-6349";Tend="1203";Tstart="1109";shortTE="F";uid="4cd38fce-ebe8-4a68-92d4-1e7fcdd53b18"
NW_020273617.1	RepeatMasker	Unknown	153095	155062	4228	-	.	ID="RND-5_FAMILY-333";Tend="1948";Tstart="1";shortTE="F";uid="e8716241-59f4-44fa-9368-98383626b7bb"
NW_020273617.1	RepeatMasker	DNA/hAT-Tip100	775453	775799	818	-	.	ID="RND-1_FAMILY-56";Tend="1350";Tstart="1020";shortTE="F";uid="e08473d0-60f2-4829-8406-1d0c1f757e0a"
NW_020273617.1	RepeatMasker	DNA/MULE-MuDR	324670	324878	459	-	.	ID="MUDR12X_AP";Tend="209";Tstart="1";shortTE="F";uid="9c22fa71-c0bf-4521-ad88-c25a434a6fc7"
NW_020273617.1	RepeatMasker	Unknown	986746	987147	2678	-	.	ID="RND-5_FAMILY-9299";Tend="1381";Tstart="980";shortTE="F";uid="a9b10647-71db-4608-8301-8d66f169d8a9"
NW_020273617.1	RepeatMasker	Unknown	395500	395827	775	-	.	ID="RND-4_FAMILY-1193";Tend="1152";Tstart="724";shortTE="F";uid="be35766d-dd69-4de8-8431-675a65d99f40"
NW_020273617.1	RepeatMasker	DNA/hAT-hAT19	1378416	1378744	2116	-	.	ID="RND-6_FAMILY-4382";Tend="1313";Tstart="980";shortTE="F";uid="4519163a-e9c7-456b-8e29-dea07efab5ef"
NW_020273617.1	RepeatMasker	Unknown	469685	470392	3786	-	.	ID="RND-1_FAMILY-124";Tend="1640";Tstart="963";shortTE="F";uid="232b6eec-a2b9-4b08-be93-3b86786da35e"
NW_020273617.1	RepeatMasker	DNA	1340897	1341017	560	-	.	ID="RND-1_FAMILY-90";Tend="945";Tstart="818";shortTE="F";uid="44630ace-c177-4277-9b11-30bbcfc199a6"
NW_020273617.1	RepeatMasker	LINE/I-Jockey	898092	899657	915	-	.	ID="RND-6_FAMILY-6776";Tend="2735";Tstart="1165";shortTE="F";uid="f6992144-bf91-4d83-98d5-f62294351256"
NW_020273617.1	RepeatMasker	DNA/hAT-Charlie	77639	77778	836	-	.	ID="RND-5_FAMILY-2624";Tend="1348";Tstart="1208";shortTE="F";uid="539dfb06-d109-4ec0-bf50-97aab3fca375"
NW_020273617.1	RepeatMasker	Unknown	1194871	1195101	666	-	.	ID="RND-6_FAMILY-8785";Tend="1496";Tstart="1270";shortTE="F";uid="c4ffcab2-5ebe-4f15-ba7f-6ef6dd78666f"
NW_020273617.1	RepeatMasker	LINE/RTE-BovB	1350979	1352019	1041	-	.	ID="RND-1_FAMILY-143";Tend="2046";Tstart="1016";shortTE="F";uid="1fd92827-8739-4921-9f4b-3da99158cf65"
NW_020273617.1	RepeatMasker	DNA/PiggyBac	899641	900061	1229	-	.	ID="RND-5_FAMILY-3699";Tend="1864";Tstart="1450";shortTE="F";uid="7987c048-b129-457b-9187-bea2ca3457eb"
NW_020273617.1	RepeatMasker	DNA/hAT?	495218	495539	1826	-	.	ID="RND-5_FAMILY-2388";Tend="1429";Tstart="1140";shortTE="F";uid="e4181cfb-654a-41d3-80a5-8862b250ce66"
NW_020273617.1	RepeatMasker	Unknown	59418	59730	2158	-	.	ID="RND-1_FAMILY-434";Tend="1225";Tstart="910";shortTE="F";uid="53447b38-a2cd-4658-aed7-3565c2b1d8bd"
NW_020273617.1	RepeatMasker	DNA	702545	702675	700	-	.	ID="RND-6_FAMILY-12285";Tend="1065";Tstart="940";shortTE="F";uid="381e7cde-c05a-4458-9e75-08ab9d4142e5"
NW_020273617.1	RepeatMasker	Unknown	837618	838165	2390	-	.	ID="RND-4_FAMILY-275";Tend="1257";Tstart="740";shortTE="F";uid="df4e1402-649d-4692-8ae1-f80f2dd22bea"
NW_020273617.1	RepeatMasker	RC/Helitron	354840	355389	989	-	.	ID="RND-5_FAMILY-1361";Tend="2016";Tstart="1565";shortTE="F";uid="11e3200e-0108-48cb-bfa5-cf8d350e603d"
NW_020273617.1	RepeatMasker	LINE/RTE-BovB	351978	352823	3980	-	.	ID="RND-6_FAMILY-3846";Tend="1602";Tstart="876";shortTE="F";uid="2d7c27b8-f497-4661-aef7-eda076b3cd69"
NW_020273617.1	RepeatMasker	LINE/RTE-BovB	1053971	1054175	423	-	.	ID="RND-5_FAMILY-12515";Tend="1323";Tstart="1117";shortTE="F";uid="74b5a692-7ecb-4d6a-84f8-a63c5f26e54f"
NW_020273617.1	RepeatMasker	Unknown	934191	934496	922	-	.	ID="RND-5_FAMILY-598";TEgroup="ctg_1905%7CRND-5_FAMILY-598%7C1";Tend="1468";Tstart="659";shortTE="F";uid="c5bc47a9-397b-4980-a832-78db19132460"
NW_020273617.1	RepeatMasker	DNA/hAT-Charlie	210863	211079	773	-	.	ID="RND-4_FAMILY-616";Tend="1194";Tstart="975";shortTE="F";uid="1bbfa558-c9d0-43ae-8fff-0b844dc24a9d"
NW_020273617.1	RepeatMasker	DNA/hAT-Charlie	318997	319384	1858	-	.	ID="RND-1_FAMILY-58";Tend="1362";Tstart="970";shortTE="F";uid="3a156ad0-5751-4664-8e0b-d2aeab001281"
NW_020273617.1	RepeatMasker	DNA/hAT-hobo	196990	197933	6180	-	.	ID="RND-6_FAMILY-8757";Tend="1460";Tstart="479";shortTE="F";uid="01653008-f7aa-496c-ac67-41dd03dbb250"
NW_020273617.1	RepeatMasker	DNA/hAT-Ac	914260	914606	1297	-	.	ID="RND-5_FAMILY-6231";Tend="1372";Tstart="1004";shortTE="F";uid="a690ed57-2d68-4d0b-a67f-9640e62cb7d1"
NW_020273617.1	RepeatMasker	DNA/hAT?	1449136	1449328	1240	-	.	ID="RND-1_FAMILY-584";Tend="1970";Tstart="1761";shortTE="F";uid="b453dd3b-b797-4308-bc31-7ed7e6cda364"
NW_020273617.1	RepeatMasker	LINE/L2	108939	111371	5382	-	.	ID="RND-6_FAMILY-2600";TEgroup="ctg_1905%7CRND-6_FAMILY-2600%7C1";Tend="2841";Tstart="212";shortTE="F";uid="72005181-1e6d-44b4-becc-99122da84041"
NW_020273617.1	RepeatMasker	DNA/hAT-Charlie	197929	198331	2759	-	.	ID="RND-1_FAMILY-58";Tend="1369";Tstart="960";shortTE="F";uid="0aeb2e01-3a02-4355-8cc6-6ac640216dcc"
NW_020273617.1	RepeatMasker	DNA/hAT-Tip100	1186994	1187198	667	-	.	ID="RND-6_FAMILY-11892";Tend="1536";Tstart="1322";shortTE="F";uid="7453edeb-5cc6-4ee0-b727-472d74158352"
NW_020273617.1	RepeatMasker	DNA/PIF-Harbinger	1099689	1099864	446	-	.	ID="RND-6_FAMILY-15982";Tend="1036";Tstart="844";shortTE="F";uid="03196b26-88e9-4076-ba51-5fbc61cc7d11"
NW_020273617.1	RepeatMasker	DNA/hAT-Blackjack	1338159	1338492	2164	-	.	ID="RND-5_FAMILY-607";Tend="1435";Tstart="1124";shortTE="F";uid="854eb59d-a6be-4fb7-9f96-f3e1febeec33"
NW_020273617.1	RepeatMasker	DNA/hAT	281450	281898	1038	-	.	ID="RND-4_FAMILY-3156";Tend="1211";Tstart="843";shortTE="F";uid="5a3f9370-8f42-4b6c-9a82-991883c540ff"
NW_020273617.1	RepeatMasker	RC/Helitron	854508	855815	2908	-	.	ID="HELITRON-3_HMM";Tend="2149";Tstart="464";shortTE="F";uid="ad6ec743-5a44-4938-818c-63992f913090"
NW_020273617.1	RepeatMasker	Unknown	1295384	1295520	495	-	.	ID="RND-5_FAMILY-1130";Tend="935";Tstart="783";shortTE="F";uid="4376124b-857f-4152-9f40-093b5251febd"
NW_020273617.1	RepeatMasker	Unknown	383700	384040	924	-	.	ID="RND-5_FAMILY-1442";Tend="350";Tstart="68";shortTE="F";uid="712263c2-8e1f-4054-b06a-49466e978188"
NW_020273617.1	RepeatMasker	Unknown	1251256	1252389	5872	-	.	ID="RND-6_FAMILY-8368";Tend="1650";Tstart="505";shortTE="F";uid="c28d778c-a1a1-4b7e-a73c-8d90053fa098"
NW_020273617.1	RepeatMasker	DNA/hAT-Ac	736241	736496	541	-	.	ID="rnd-1_family-291";TEgroup="ctg_1905%7Crnd-1_family-291%7C1";Tend="1928";Tstart="882";shortTE="T";uid="3d9bba9f-a610-417b-b189-6c2ef40122ad"
NW_020273617.1	RepeatMasker	RC/Helitron	355418	355665	1227	-	.	ID="RND-4_FAMILY-485";Tend="1191";Tstart="939";shortTE="F";uid="c24dfe50-80c9-4a8a-bcf3-d4972172dc18"
NW_020273617.1	RepeatMasker	DNA/hAT-hAT19	300507	300785	944	-	.	ID="RND-6_FAMILY-3832";Tend="1901";Tstart="1609";shortTE="F";uid="e4886433-17f7-4493-b914-46a0a8debbef"
NW_020273617.1	RepeatMasker	DNA/TcMar-m44	474911	475134	581	-	.	ID="DNAX-7B_AP";Tend="276";Tstart="18";shortTE="F";uid="194d6f9e-0387-4d0b-98f2-b5f83a61ec13"
NW_020273617.1	RepeatMasker	DNA/TcMar-Mariner	649658	650691	1407	-	.	ID="MARINER-5_LMI";Tend="1234";Tstart="173";shortTE="F";uid="ed16df08-921c-4b2a-9417-55063db3a069"
NW_020273617.1	RepeatMasker	DNA/MULE-MuDR	284077	284309	845	-	.	ID="RND-6_FAMILY-7214";Tend="375";Tstart="158";shortTE="F";uid="9e412935-02f2-4bca-8792-fc81dbc7c16a"
NW_020273617.1	RepeatMasker	DNA	709712	710937	3848	-	.	ID="RND-6_FAMILY-3395";Tend="2313";Tstart="762";shortTE="F";uid="338f8700-9319-4d10-bd07-b9b35db3db03"
NW_020273617.1	RepeatMasker	LINE/RTE-BovB	196119	196322	1328	-	.	ID="RND-6_FAMILY-3846";Tend="1087";Tstart="883";shortTE="F";uid="5eeec628-67ac-410f-85bd-e78c5423d15d"
NW_020273617.1	RepeatMasker	DNA/hAT-hAT19	373463	373830	931	-	.	ID="RND-4_FAMILY-77";Tend="1372";Tstart="939";shortTE="F";uid="ca6f55ef-6fa3-438d-87e4-5db14980917e"
NW_020273617.1	RepeatMasker	DNA/hAT-Tip100	1457421	1457796	2206	-	.	ID="RND-6_FAMILY-4211";Tend="1443";Tstart="1056";shortTE="F";uid="8ab80799-6fe8-450d-9246-f69a22b07334"
NW_020273617.1	RepeatMasker	Unknown	1122843	1123107	2065	-	.	ID="RND-1_FAMILY-256";Tend="1233";Tstart="968";shortTE="F";uid="9dfcd520-7f9c-4b67-94f3-9ff8ec17b502"
NW_020273617.1	RepeatMasker	DNA/TcMar-Pogo	623138	623932	4783	-	.	ID="RND-1_FAMILY-341";Tend="1744";Tstart="950";shortTE="F";uid="e4f53bc1-9de7-4837-acb9-1466ebf40df4"
NW_020273617.1	RepeatMasker	Unknown	624098	624578	3527	-	.	ID="RND-1_FAMILY-310";Tend="1404";Tstart="930";shortTE="F";uid="262c0d4d-c799-4f8a-9356-da6e21fde611"
NW_020273617.1	RepeatMasker	LINE/CR1	1401718	1402954	2458	-	.	ID="RND-6_FAMILY-2238";Tend="2190";Tstart="946";shortTE="F";uid="d38a3ec4-7478-4376-abb5-c3fe4cd7041e"
NW_020273617.1	RepeatMasker	DNA/hAT?	1454126	1454552	3590	-	.	ID="RND-1_FAMILY-584";Tend="1343";Tstart="917";shortTE="F";uid="f33900f4-4725-47d0-9411-6a4daa02d42c"
NW_020273617.1	RepeatMasker	LINE/I-Jockey	1195383	1195515	451	-	.	ID="RND-6_FAMILY-17153";Tend="1362";Tstart="1237";shortTE="F";uid="8327a07e-525d-41be-8ff5-e651b3a3e8fe"
NW_020273617.1	RepeatMasker	DNA/hAT-hAT19	1324143	1324551	925	-	.	ID="RND-6_FAMILY-1250";Tend="882";Tstart="484";shortTE="F";uid="dc84cd81-af72-41f8-bd02-1b3978c10803"
NW_020273617.1	RepeatMasker	Unknown	100493	101000	3782	-	.	ID="RND-6_FAMILY-9735";Tend="1483";Tstart="939";shortTE="F";uid="e14413cf-00e2-445b-aa87-be506e26e26d"
NW_020273617.1	RepeatMasker	DNA/MULE-MuDR	176254	176959	779	-	.	ID="RND-6_FAMILY-4237";TEgroup="ctg_1905%7CRND-6_FAMILY-4237%7C1";Tend="2308";Tstart="365";shortTE="F";uid="84c9fb76-d4a6-4bc8-898a-fe1a31d3ff1d"
NW_020273617.1	RepeatMasker	Unknown	273115	273619	2086	-	.	ID="RND-5_FAMILY-7223";Tend="1366";Tstart="893";shortTE="F";uid="3a15c9ee-fa6e-4eb3-854a-bfa62de61eb4"
NW_020273617.1	RepeatMasker	Unknown	1035818	1036382	3601	-	.	ID="RND-6_FAMILY-1312";Tend="1537";Tstart="930";shortTE="F";uid="b20fe04a-a540-4ac6-98bf-81f2b5f444c6"
NW_020273617.1	RepeatMasker	DNA/hAT-Ac	606672	606952	1213	-	.	ID="RND-6_FAMILY-2844";Tend="1061";Tstart="780";shortTE="F";uid="082fa408-489a-402d-aefb-61bbe92c5749"
NW_020273617.1	RepeatMasker	Unknown	173340	173851	2035	-	.	ID="RND-1_FAMILY-263";Tend="1603";Tstart="1038";shortTE="F";uid="46678998-52ea-49c0-bd38-c0758fe112bb"
NW_020273617.1	RepeatMasker	DNA/hAT-Tip100	1339033	1339320	2168	-	.	ID="RND-1_FAMILY-75";Tend="1253";Tstart="959";shortTE="F";uid="210027f4-c676-49a6-bc46-3831e8630b5c"
NW_020273617.1	RepeatMasker	Unknown	281164	281404	1325	-	.	ID="RND-5_FAMILY-273";Tend="1360";Tstart="1121";shortTE="F";uid="71aafec4-8174-4d01-a3b1-b4e9e9dc0e54"
NW_020273617.1	RepeatMasker	LTR/Pao	1349523	1349716	1304	-	.	ID="RND-6_FAMILY-6706";Tend="1162";Tstart="951";shortTE="F";uid="df9f6c7b-6abb-4f8a-87ea-2d4c2193dcfa"
NW_020273617.1	RepeatMasker	Unknown	1273820	1274241	2073	-	.	ID="RND-6_FAMILY-7119";Tend="1424";Tstart="975";shortTE="F";uid="8291fdbd-78e9-4d01-8392-3bf8444847fb"
NW_020273617.1	RepeatMasker	Unknown	387504	387872	2699	-	.	ID="RND-5_FAMILY-1288";Tend="1315";Tstart="945";shortTE="F";uid="18f7fab3-8109-4fbb-b3b6-b6ea10573a05"
NW_020273617.1	RepeatMasker	DNA/MULE-MuDR	1019826	1020199	2557	-	.	ID="RND-6_FAMILY-1427";Tend="1750";Tstart="1371";shortTE="F";uid="3cb33507-7e09-4555-b168-6aa0b2223fcd"
NW_020273617.1	RepeatMasker	DNA/hAT-Ac	777406	778462	7924	-	.	ID="RND-1_FAMILY-77";Tend="1869";Tstart="811";shortTE="F";uid="86be91ea-1856-43af-b898-3603208477ce"
NW_020273617.1	RepeatMasker	Unknown	428165	428723	1448	-	.	ID="RND-5_FAMILY-12889";Tend="1154";Tstart="572";shortTE="F";uid="84da40e0-c3ae-413b-88c8-87feeeb3c85d"
NW_020273617.1	RepeatMasker	DNA/hAT-Blackjack	901524	901757	1405	-	.	ID="RND-5_FAMILY-607";Tend="1903";Tstart="1666";shortTE="F";uid="9d16b3f2-07fa-414e-8c32-d8d020f71187"
NW_020273617.1	RepeatMasker	DNA/hAT-hAT19	1411354	1411690	2139	-	.	ID="RND-5_FAMILY-5814";Tend="1649";Tstart="1316";shortTE="F";uid="d7d660cd-9765-4b50-b0cc-f3e01235ad22"
NW_020273617.1	RepeatMasker	LTR/Gypsy	44245	44432	443	-	.	ID="RND-6_FAMILY-12256";Tend="1638";Tstart="1442";shortTE="F";uid="29a21f37-4846-4076-868e-8439fdf75713"
NW_020273617.1	RepeatMasker	Unknown	462691	463287	3488	-	.	ID="RND-5_FAMILY-608";Tend="1500";Tstart="940";shortTE="F";uid="c65b3709-06a9-452d-a0b9-3be31e511bf3"
NW_020273617.1	RepeatMasker	LINE/I-Jockey	1107400	1108481	2440	-	.	ID="RND-6_FAMILY-3427";Tend="5310";Tstart="4246";shortTE="F";uid="b55c2155-4bf7-41e5-a0b0-cd1fbb18f48b"
NW_020273617.1	RepeatMasker	Unknown	250334	250735	2148	-	.	ID="RND-1_FAMILY-39";Tend="1434";Tstart="997";shortTE="F";uid="fbe26cbb-b261-4236-b84b-dd2aec35973a"
NW_020273617.1	RepeatMasker	LINE/CR1	959060	959538	2014	-	.	ID="RND-6_FAMILY-5548";Tend="1049";Tstart="569";shortTE="F";uid="5729159d-bb49-4012-9b18-6dd0e7fb9574"
NW_020273617.1	RepeatMasker	Unknown	143613	144107	2110	-	.	ID="RND-6_FAMILY-10564";Tend="1396";Tstart="920";shortTE="F";uid="581dcae7-774c-4dc6-87bb-be9e45acb4b0"
NW_020273617.1	RepeatMasker	Unknown	312842	313243	2583	-	.	ID="RND-6_FAMILY-28025";Tend="1372";Tstart="979";shortTE="F";uid="4e2f53ec-00c2-4a38-a70d-af154ec9af4b"
NW_020273617.1	RepeatMasker	Unknown	26567	26725	593	-	.	ID="RND-6_FAMILY-2645";Tend="1750";Tstart="1596";shortTE="F";uid="c1f4ae2c-c21c-44fb-a0a7-0f778158998d"
NW_020273617.1	RepeatMasker	Unknown	381278	383252	11078	-	.	ID="RND-5_FAMILY-1442";Tend="2408";Tstart="528";shortTE="F";uid="df9c2439-7ecc-45a3-8d58-92c867762341"
NW_020273617.1	RepeatMasker	LINE/I-Jockey	432105	432570	1149	-	.	ID="RND-6_FAMILY-2083";Tend="1393";Tstart="920";shortTE="F";uid="6292bb12-6dfe-49db-95fc-a933b91bee6d"
NW_020273617.1	RepeatMasker	LINE/RTE-BovB	1053116	1053359	601	-	.	ID="RND-5_FAMILY-12515";Tend="1566";Tstart="1314";shortTE="F";uid="7ac154d1-0605-430f-83a5-94dd04970b52"
NW_020273617.1	RepeatMasker	DNA/hAT-Tip100	972442	973078	962	-	.	ID="RND-5_FAMILY-1316";TEgroup="ctg_1905%7CRND-5_FAMILY-1316%7C1";Tend="1646";Tstart="895";shortTE="F";uid="a9525404-3d94-43e2-932d-77df7afe41a0"
NW_020273617.1	RepeatMasker	Unknown	1363339	1363796	1420	-	.	ID="RND-1_FAMILY-187";Tend="1270";Tstart="815";shortTE="F";uid="477e8be3-7b98-48a3-a680-d20ba12e0b8a"
NW_020273617.1	RepeatMasker	LINE/I-Jockey	63639	63875	1010	-	.	ID="RND-6_FAMILY-14158";Tend="902";Tstart="689";shortTE="F";uid="756913e5-4421-41de-b005-10f692b8cc13"
NW_020273617.1	RepeatMasker	Unknown	175813	175978	1018	-	.	ID="RND-4_FAMILY-909";Tend="1331";Tstart="1172";shortTE="F";uid="839d535e-2592-44fe-8b3b-6b2fa9a7d9eb"
NW_020273617.1	RepeatMasker	DNA/hAT-Tip100	1424924	1425053	738	-	.	ID="RND-1_FAMILY-105";Tend="1095";Tstart="980";shortTE="F";uid="1076528b-6e28-48aa-951a-f3cf0000a616"
NW_020273617.1	RepeatMasker	DNA/hAT-Tip100	185461	186217	5934	-	.	ID="RND-1_FAMILY-49";Tend="1699";Tstart="940";shortTE="F";uid="9759f97b-571c-4b9f-b82f-2e839d81c19f"
NW_020273617.1	RepeatMasker	DNA	202188	202341	619	-	.	ID="RND-6_FAMILY-744";Tend="1104";Tstart="955";shortTE="F";uid="d466caa3-71de-4504-88f1-8e861f28ad38"
NW_020273617.1	RepeatMasker	Unknown	1216789	1217044	1307	-	.	ID="RND-6_FAMILY-7209";Tend="891";Tstart="639";shortTE="F";uid="781af3a1-ad0c-4af9-8cef-612639d4dfa7"
NW_020273617.1	RepeatMasker	DNA/hAT-Tip100	287938	288223	1654	-	.	ID="RND-1_FAMILY-259";Tend="1261";Tstart="983";shortTE="F";uid="0107cb18-c089-48f2-9826-b836b6d1d8d3"
NW_020273617.1	RepeatMasker	RC/Helitron	189473	189635	860	-	.	ID="RND-6_FAMILY-1321";Tend="1480";Tstart="1311";shortTE="F";uid="a40e4d0f-794a-4955-a2d0-2b30abcedc68"
NW_020273617.1	RepeatMasker	DNA/hAT	541289	541759	1932	-	.	ID="RND-3_FAMILY-12";Tend="1421";Tstart="956";shortTE="F";uid="1f7254c7-02f6-4814-ba58-3d550f23cb79"
NW_020273617.1	RepeatMasker	Unknown	304953	305336	1961	-	.	ID="RND-1_FAMILY-340";Tend="1327";Tstart="973";shortTE="F";uid="53dd13cf-0b37-4d5a-9b35-a82a12d6212e"
NW_020273617.1	RepeatMasker	DNA	1336548	1336698	848	-	.	ID="RND-5_FAMILY-778";Tend="3184";Tstart="3031";shortTE="F";uid="918886c0-7b64-4825-953b-20fd820e1433"
NW_020273617.1	RepeatMasker	RC/Helitron	328794	330182	3857	-	.	ID="HELITRON-3_HMM";Tend="3576";Tstart="2033";shortTE="F";uid="b41d82da-3a17-4614-8cec-44412cf66e5c"
NW_020273617.1	RepeatMasker	DNA/hAT-Tip100	1071146	1071317	1235	-	.	ID="RND-1_FAMILY-159";Tend="1087";Tstart="918";shortTE="F";uid="add260e5-572e-4024-8535-93ca25f5e8f0"
NW_020273617.1	RepeatMasker	LTR/Copia	1221729	1221860	932	-	.	ID="RND-5_FAMILY-11624";Tend="1098";Tstart="964";shortTE="F";uid="09b45031-4d5e-4eb5-85a1-b15c3d651c06"
NW_020273617.1	RepeatMasker	LINE/RTE-BovB	144403	145646	1069	-	.	ID="RND-5_FAMILY-8106";Tend="2059";Tstart="812";shortTE="F";uid="207401c7-6eae-42e8-a071-cbb21e1844b6"
NW_020273617.1	RepeatMasker	DNA/hAT-Tip100	463839	464274	3138	-	.	ID="RND-1_FAMILY-404";Tend="1386";Tstart="958";shortTE="F";uid="32a0855f-f6f6-4dbf-89b1-a6b490ba5752"
NW_020273617.1	RepeatMasker	DNA	1160955	1161075	845	-	.	ID="RND-5_FAMILY-5941";Tend="1196";Tstart="1072";shortTE="F";uid="3caebb0e-7422-41dc-8d81-10dbbf9c948e"
NW_020273617.1	RepeatMasker	Unknown	908842	909659	1883	-	.	ID="RND-6_FAMILY-18020";TEgroup="ctg_1905%7CRND-6_FAMILY-18020%7C1";Tend="1646";Tstart="937";shortTE="F";uid="95140bc7-b619-400d-bc64-af23093b194c"
NW_020273617.1	RepeatMasker	Unknown	104728	105122	2394	-	.	ID="RND-4_FAMILY-909";Tend="1331";Tstart="968";shortTE="F";uid="8082bcc8-8ba4-4939-9e98-e52bd4a9f540"
NW_020273617.1	RepeatMasker	LINE/I-Jockey	304131	304612	2103	-	.	ID="RND-6_FAMILY-840";Tend="1613";Tstart="1144";shortTE="F";uid="b21214a6-467b-4229-bd83-273ffadb850f"
NW_020273617.1	RepeatMasker	Unknown	715115	715787	5012	-	.	ID="RND-6_FAMILY-18020";Tend="1600";Tstart="930";shortTE="F";uid="336058a4-c5fd-43e5-a873-7c6032492f45"
NW_020273617.1	RepeatMasker	DNA/hAT-hAT19	790345	790717	766	-	.	ID="RND-5_FAMILY-3070";Tend="1815";Tstart="1428";shortTE="F";uid="e0a16e23-6a1d-47ca-b1f3-a6fcda15ba46"
NW_020273617.1	RepeatMasker	Unknown	441267	441436	769	-	.	ID="RND-4_FAMILY-1230";Tend="1095";Tstart="938";shortTE="F";uid="b2c83267-7ba3-459a-ad34-045423e43fae"
NW_020273617.1	RepeatMasker	Unknown	1130723	1131000	2097	-	.	ID="RND-1_FAMILY-70";Tend="1084";Tstart="805";shortTE="F";uid="bc71624f-6738-4c67-9654-4a69be4052f3"
NW_020273617.1	RepeatMasker	Unknown	907565	907847	985	-	.	ID="RND-6_FAMILY-3205";Tend="1813";Tstart="595";shortTE="F";uid="9de264be-30ea-4d17-9aa8-02f4c5c1f978"
NW_020273617.1	RepeatMasker	Unknown	1354690	1355706	2257	-	.	ID="RND-6_FAMILY-1300";Tend="1156";Tstart="186";shortTE="F";uid="6f03fa84-4b02-4bf5-b6e9-9151d5ea9bcd"
NW_020273617.1	RepeatMasker	DNA/hAT-Tip100	412680	412875	1002	-	.	ID="RND-6_FAMILY-22307";Tend="1721";Tstart="1531";shortTE="F";uid="f2cc08c5-cefa-414f-954b-24ce54d87eaf"
NW_020273617.1	RepeatMasker	Unknown	1092159	1092494	1896	-	.	ID="RND-6_FAMILY-16289";Tend="958";Tstart="595";shortTE="F";uid="fc52a4bb-03b5-487a-af2b-40390041d41e"
NW_020273617.1	RepeatMasker	DNA/hAT	401858	402073	1646	-	.	ID="RND-1_FAMILY-377";Tend="1280";Tstart="1065";shortTE="F";uid="8bc71662-0c3d-4273-9d5d-42f75fe50b64"
NW_020273617.1	RepeatMasker	DNA/hAT-hAT19	467950	468617	4694	-	.	ID="RND-1_FAMILY-209";Tend="1674";Tstart="986";shortTE="F";uid="99fa454d-56ef-4781-ae25-a74b6a9a769d"
NW_020273617.1	RepeatMasker	DNA/hAT-Charlie	518159	518870	5139	-	.	ID="RND-6_FAMILY-17737";Tend="1660";Tstart="960";shortTE="F";uid="99cfbf9d-80e2-4c81-a7f1-a7107562cada"
NW_020273617.1	RepeatMasker	DNA/hAT-Tip100	1330776	1331341	2807	-	.	ID="RND-1_FAMILY-533";Tend="1384";Tstart="809";shortTE="F";uid="b5abb5ca-3bd2-407c-98d5-da6c9534b66b"
NW_020273617.1	RepeatMasker	DNA/hAT-Blackjack	759228	759778	659	-	.	ID="RND-6_FAMILY-9161";TEgroup="ctg_1905%7CRND-6_FAMILY-9161%7C1";Tend="1283";Tstart="868";shortTE="F";uid="ff05e42f-bbe1-4ee6-b19c-e5e124fef7f5"
NW_020273617.1	RepeatMasker	LINE/I-Jockey	61677	62748	820	-	.	ID="RND-6_FAMILY-14158";Tend="2578";Tstart="1558";shortTE="F";uid="1a821581-5e28-409c-8f39-801fa839a381"
NW_020273617.1	RepeatMasker	Unknown	211761	212058	1231	-	.	ID="RND-5_FAMILY-1154";Tend="1241";Tstart="948";shortTE="F";uid="f1a116b8-84c5-45f4-8a19-00d578522fea"
NW_020273617.1	RepeatMasker	Unknown	433689	434553	3636	-	.	ID="RND-5_FAMILY-9474";Tend="1837";Tstart="954";shortTE="F";uid="c3720027-2d9f-4c50-9022-96af030e8bfa"
NW_020273617.1	RepeatMasker	LINE/RTE-BovB	1388077	1388692	3114	-	.	ID="RND-6_FAMILY-719";Tend="2289";Tstart="1624";shortTE="F";uid="581aedca-b244-4203-a084-643cc084f95f"
NW_020273617.1	RepeatMasker	Unknown	401111	401723	2877	-	.	ID="RND-1_FAMILY-269";Tend="1639";Tstart="986";shortTE="F";uid="02a10e79-6cf6-4db4-b60e-db665eac7a06"
NW_020273617.1	RepeatMasker	Unknown	914622	914828	524	-	.	ID="RND-6_FAMILY-5277";Tend="1947";Tstart="1749";shortTE="F";uid="180129be-7d9d-4f17-ac6f-3c24c322ef3f"
NW_020273617.1	RepeatMasker	DNA/Sola-1	315776	316433	636	-	.	ID="RND-6_FAMILY-3487";Tend="2392";Tstart="1734";shortTE="F";uid="b9a4b6ce-36a0-42a3-9ea2-a8069ced789f"
NW_020273617.1	RepeatMasker	RC/Helitron	1157314	1157464	814	-	.	ID="RND-6_FAMILY-6950";Tend="1044";Tstart="887";shortTE="F";uid="25f5b573-c789-4ac8-89e5-87de5726f6dc"
NW_020273617.1	RepeatMasker	DNA/hAT-Tip100	434551	434712	1167	-	.	ID="RND-1_FAMILY-192";Tend="1109";Tstart="952";shortTE="F";uid="95a6159b-3061-4c38-8e59-0d8f1523e1d4"
NW_020273617.1	RepeatMasker	Unknown	325208	325332	763	-	.	ID="RND-4_FAMILY-275";Tend="208";Tstart="84";shortTE="F";uid="c2e7dfbc-eb65-431a-afc7-6764ae1598df"
NW_020273617.1	RepeatMasker	Unknown	458400	458546	593	-	.	ID="RND-6_FAMILY-4804";Tend="1361";Tstart="1233";shortTE="F";uid="06cd5f63-60d6-4c32-af3b-f130d32d786c"
NW_020273617.1	RepeatMasker	Unknown	45563	46646	6704	-	.	ID="RND-6_FAMILY-4210";Tend="1611";Tstart="439";shortTE="F";uid="0d4c572f-5823-4ea6-8580-789a6ca603d5"
NW_020273617.1	RepeatMasker	DNA/hAT-Blackjack	1339321	1339456	1014	-	.	ID="RND-5_FAMILY-607";Tend="1073";Tstart="940";shortTE="F";uid="6a6872d1-2251-4677-b19d-fcb6c0ed509e"
NW_020273617.1	RepeatMasker	Unknown	202408	202681	1498	-	.	ID="RND-6_FAMILY-493";Tend="1648";Tstart="1371";shortTE="F";uid="ba629b40-9802-4b8e-9c1e-5fb36de87013"
NW_020273617.1	RepeatMasker	Unknown	885390	885675	528	-	.	ID="RND-3_FAMILY-1304";Tend="1173";Tstart="894";shortTE="F";uid="19a685f9-6bca-48f5-9888-a83534d68d6f"
NW_020273617.1	RepeatMasker	DNA/hAT-Tip100	249279	249714	3068	-	.	ID="RND-1_FAMILY-121";Tend="1338";Tstart="908";shortTE="F";uid="409437ff-34a9-455d-8615-63312c4f5d85"
NW_020273617.1	RepeatMasker	DNA/TcMar-Tc1	166544	166910	600	-	.	ID="mariner-4_ace";Tend="1218";Tstart="850";shortTE="F";uid="dfd0ec43-248a-4741-b8e7-f16694365ab7"
NW_020273617.1	RepeatMasker	Unknown	289578	289920	1195	-	.	ID="RND-1_FAMILY-502";Tend="1256";Tstart="878";shortTE="F";uid="8dfb6b37-d6c6-4d73-afbc-396e74321214"
NW_020273617.1	RepeatMasker	LINE/Penelope	1103881	1104056	499	-	.	ID="RND-5_FAMILY-147";Tend="771";Tstart="603";shortTE="F";uid="1cd3d517-aaf8-4cdb-a13a-e66f98500309"
NW_020273617.1	RepeatMasker	DNA/hAT-Tip100	1315748	1316229	3655	-	.	ID="RND-1_FAMILY-97";Tend="1455";Tstart="977";shortTE="F";uid="eb97ca40-3d5e-4106-81a2-03cb6cc6d08e"
NW_020273617.1	RepeatMasker	DNA	453901	454323	2445	-	.	ID="RND-6_FAMILY-44826";Tend="1395";Tstart="992";shortTE="F";uid="1ef423d0-df44-4d5d-845d-94f1965f0cd3"
NW_020273618.1	RepeatMasker	Unknown	1	1135	8751	+	.	ID="RND-5_FAMILY-1693";Tend="1845";Tstart="725";shortTE="F";uid="d1bc6159-ea9c-4438-a8cd-c487f0cb603c"
NW_020273619.1	RepeatMasker	LINE/I-Jockey	614349	614924	1292	+	.	ID="RND-6_FAMILY-2733";Tend="1395";Tstart="836";shortTE="F";uid="c937bdee-92f1-4a4c-b893-c69563da7896"
NW_020273619.1	RepeatMasker	DNA	490301	490540	1398	+	.	ID="RND-6_FAMILY-44826";Tend="1241";Tstart="992";shortTE="F";uid="cb7f8975-ec91-4bc3-a681-76eaf4bebf1a"
NW_020273619.1	RepeatMasker	Unknown	1293218	1293545	2197	+	.	ID="RND-1_FAMILY-185";Tend="1253";Tstart="938";shortTE="F";uid="79b1c196-4566-475b-9eae-38c36317c56a"
NW_020273619.1	RepeatMasker	DNA/MULE-MuDR	322723	323146	1384	+	.	ID="RND-6_FAMILY-261";TEgroup="ctg_1907%7CRND-6_FAMILY-261%7C1";Tend="1494";Tstart="918";shortTE="F";uid="119c7b2c-139d-4102-8807-34f3d920b346"
NW_020273619.1	RepeatMasker	DNA/hAT	812136	812379	763	+	.	ID="DNA8-82_AP";Tend="749";Tstart="540";shortTE="F";uid="2122bac2-ed8e-41ac-812c-137f700beb75"
NW_020273619.1	RepeatMasker	DNA/hAT-Ac	1694126	1694641	1650	+	.	ID="DNA8-99_AP";Tend="506";Tstart="14";shortTE="F";uid="1f4e4deb-33a3-4552-acb9-eb308d2ad2fe"
NW_020273619.1	RepeatMasker	DNA/hAT-hAT19	526795	527644	5323	+	.	ID="RND-1_FAMILY-55";Tend="1747";Tstart="893";shortTE="F";uid="508dd3f4-289c-4d31-8172-178e4b61d0b1"
NW_020273619.1	RepeatMasker	Unknown	587363	587788	1460	+	.	ID="RND-1_FAMILY-36";Tend="1452";Tstart="811";shortTE="F";uid="a8031703-de52-43e7-85e3-12d8e868e3b9"
NW_020273619.1	RepeatMasker	DNA/TcMar-Tigger	1587455	1588158	5216	+	.	ID="RND-5_FAMILY-1269";Tend="1450";Tstart="747";shortTE="F";uid="7f9e0b82-e364-4825-811f-5b6465de54dd"
NW_020273619.1	RepeatMasker	RC/Helitron	216427	217084	5745	+	.	ID="RND-6_FAMILY-5065";Tend="1338";Tstart="681";shortTE="F";uid="35484b3d-6226-4308-9cdb-9500f1ef6c8f"
NW_020273619.1	RepeatMasker	Unknown	1287183	1288210	6151	+	.	ID="RND-1_FAMILY-146";Tend="1497";Tstart="660";shortTE="F";uid="85738561-0e03-4681-bb99-d11e59d8264c"
NW_020273619.1	RepeatMasker	Unknown	789436	789732	1427	+	.	ID="RND-5_FAMILY-4096";Tend="1266";Tstart="895";shortTE="F";uid="e4b03a02-721b-4cf2-b2a3-62d774188a87"
NW_020273619.1	RepeatMasker	DNA/hAT-Charlie	1121622	1122182	2259	+	.	ID="RND-5_FAMILY-647";Tend="1699";Tstart="1144";shortTE="F";uid="43ab90b6-1ead-42c6-8057-3c58e94adc31"
NW_020273619.1	RepeatMasker	LINE/I	400865	401490	716	+	.	ID="RND-6_FAMILY-5302";Tend="1871";Tstart="1246";shortTE="F";uid="62f3558e-7022-4371-97d2-9f3077988326"
NW_020273619.1	RepeatMasker	DNA/hAT-Charlie	683532	683909	2330	+	.	ID="RND-5_FAMILY-2143";Tend="1255";Tstart="894";shortTE="F";uid="e4f5d9cc-5284-4d54-8458-f12d6b53ec6f"
NW_020273619.1	RepeatMasker	DNA/hAT-Charlie	450655	451031	930	+	.	ID="RND-5_FAMILY-771";TEgroup="ctg_1907%7CRND-5_FAMILY-771%7C1";Tend="1987";Tstart="787";shortTE="F";uid="3837c631-aa3b-49d3-85f9-783f7a0a2040"
NW_020273619.1	RepeatMasker	DNA/hAT-Tip100	193826	193946	839	+	.	ID="RND-6_FAMILY-20738";Tend="1287";Tstart="1166";shortTE="F";uid="ebf5191c-2a11-4d4f-a691-de108d2333b0"
NW_020273619.1	RepeatMasker	LINE/RTE-BovB	996162	998639	772	+	.	ID="RND-5_FAMILY-797";Tend="2693";Tstart="352";shortTE="F";uid="ce26f03f-16fc-44ea-9d3c-d2eff212b8af"
NW_020273619.1	RepeatMasker	DNA/hAT-hAT19	1500526	1500791	1608	+	.	ID="RND-5_FAMILY-3070";Tend="1794";Tstart="1485";shortTE="F";uid="803b4d28-ac9b-427e-afff-a86323dd77e2"
NW_020273619.1	RepeatMasker	DNA/TcMar-Tc1	867686	867819	993	+	.	ID="RND-6_FAMILY-81";Tend="1933";Tstart="1800";shortTE="F";uid="f255408d-db68-4b5a-bd73-ad516c6ce11d"
NW_020273619.1	RepeatMasker	DNA	709158	709401	1397	+	.	ID="TTAA16_AP";Tend="373";Tstart="130";shortTE="F";uid="69ad7226-ac37-49aa-a3e2-0f003cb5c012"
NW_020273619.1	RepeatMasker	Unknown	511469	511819	2170	+	.	ID="RND-6_FAMILY-4920";Tend="1332";Tstart="954";shortTE="F";uid="d0d8e083-5ee5-40d4-be5a-5209c0c63866"
NW_020273619.1	RepeatMasker	DNA	1759837	1760008	822	+	.	ID="DNA8-25_AP";Tend="161";Tstart="1";shortTE="F";uid="1cf5a20c-e5c7-45e0-bb36-d62701f55c56"
NW_020273619.1	RepeatMasker	DNA/hAT-Tip100	815990	816541	1154	+	.	ID="RND-5_FAMILY-3987";TEgroup="ctg_1907%7CRND-5_FAMILY-3987%7C1";Tend="1960";Tstart="462";shortTE="F";uid="f22db695-8c3e-4076-882d-a39e377c6e53"
NW_020273619.1	RepeatMasker	Unknown	525306	525800	3499	+	.	ID="RND-6_FAMILY-3920";Tend="911";Tstart="418";shortTE="F";uid="311034b5-1370-4b59-886c-7567d6f3511d"
NW_020273619.1	RepeatMasker	DNA/hAT-Tip100	226808	227242	1402	+	.	ID="RND-6_FAMILY-4829";TEgroup="ctg_1907%7CRND-6_FAMILY-4829%7C1";Tend="1823";Tstart="1271";shortTE="F";uid="d1c0eb42-24b9-45d9-8eb5-03fe66ce7e62"
NW_020273619.1	RepeatMasker	DNA/hAT-Ac	1687409	1687669	1857	+	.	ID="RND-5_FAMILY-4870";Tend="1180";Tstart="920";shortTE="F";uid="5474c7d2-7b73-414b-883d-52bc1b58e6d7"
NW_020273619.1	RepeatMasker	Unknown	1288185	1288343	1150	+	.	ID="RND-4_FAMILY-1573";Tend="1450";Tstart="1292";shortTE="F";uid="57cfed06-fae5-48bf-9c46-3e47ec3a6caa"
NW_020273619.1	RepeatMasker	DNA/hAT-Charlie	1666005	1666253	776	+	.	ID="RND-1_FAMILY-71";Tend="1447";Tstart="1205";shortTE="F";uid="991acff2-e55c-4df3-a6e3-aed48a08d6ad"
NW_020273619.1	RepeatMasker	DNA/hAT-Tip100	1088401	1088900	1607	+	.	ID="RND-6_FAMILY-11892";Tend="1552";Tstart="1094";shortTE="F";uid="f0fb9bb4-8ae0-465b-ae59-36f919c197f2"
NW_020273619.1	RepeatMasker	Unknown	1423173	1423410	428	+	.	ID="RND-5_FAMILY-2510";Tend="989";Tstart="688";shortTE="F";uid="0aac871b-69c7-4d90-874f-8c702ae31a65"
NW_020273619.1	RepeatMasker	DNA/hAT	1728311	1728791	2660	+	.	ID="RND-3_FAMILY-12";Tend="1422";Tstart="940";shortTE="F";uid="0e195ea1-22d2-4918-a39b-69c99ac6c064"
NW_020273619.1	RepeatMasker	DNA/TcMar-Tc1	1131789	1131908	559	+	.	ID="RND-6_FAMILY-5264";Tend="1252";Tstart="1131";shortTE="F";uid="a5f18251-b40f-4384-abc8-25aff8d1987c"
NW_020273619.1	RepeatMasker	DNA/TcMar-Tc1	1818665	1820069	11380	+	.	ID="RND-6_FAMILY-4953";Tend="1774";Tstart="405";shortTE="F";uid="65ee5caf-44f2-415f-a131-54a9076aafd8"
NW_020273619.1	RepeatMasker	DNA/hAT-hAT19	1518235	1518474	1544	+	.	ID="HAT-9_AP";Tend="237";Tstart="1";shortTE="F";uid="d3caa307-6a31-451f-b0ad-64f1ad725446"
NW_020273619.1	RepeatMasker	Unknown	577962	578608	3205	+	.	ID="RND-6_FAMILY-24730";Tend="1482";Tstart="857";shortTE="F";uid="f118ede1-2c0e-419e-9f48-9cbd8958add9"
NW_020273619.1	RepeatMasker	DNA/hAT-Tip100	227540	227810	1430	+	.	ID="RND-6_FAMILY-4829";Tend="2177";Tstart="1907";shortTE="F";uid="317ae12a-0e94-4421-9b99-116b5cbf7c5d"
NW_020273619.1	RepeatMasker	DNA/hAT-Tip100	1712262	1712482	1813	+	.	ID="RND-5_FAMILY-6082";Tend="1124";Tstart="902";shortTE="F";uid="a359288c-328e-4b52-bd52-7e7b6b10089b"
NW_020273619.1	RepeatMasker	Unknown	773918	774267	3012	+	.	ID="RND-1_FAMILY-340";Tend="1326";Tstart="977";shortTE="F";uid="ff96918f-64ee-4f56-8601-d7e1d1b75e8c"
NW_020273619.1	RepeatMasker	Unknown	1760249	1760544	1603	+	.	ID="RND-5_FAMILY-142";Tend="1474";Tstart="1176";shortTE="F";uid="7385b865-19ad-4d4b-80b7-dc3546fa3d22"
NW_020273619.1	RepeatMasker	Unknown	92515	92851	914	+	.	ID="RND-6_FAMILY-3280";Tend="1094";Tstart="786";shortTE="F";uid="d59be631-32a3-4769-8f09-b456a8064382"
NW_020273619.1	RepeatMasker	LINE/I-Jockey	611059	614354	27159	+	.	ID="RND-6_FAMILY-1224";Tend="3861";Tstart="684";shortTE="F";uid="924b64a4-6c39-4629-b266-7e1cd47a8b55"
NW_020273619.1	RepeatMasker	DNA/hAT-Tip100	351915	352481	2233	+	.	ID="RND-4_FAMILY-84";Tend="1464";Tstart="918";shortTE="F";uid="71e39367-203a-4430-b748-c5c332d2b22b"
NW_020273619.1	RepeatMasker	DNA/hAT?	36230	37138	5862	+	.	ID="RND-6_FAMILY-4212";Tend="1844";Tstart="934";shortTE="F";uid="f0b48611-3510-410e-9765-2db3c9e84973"
NW_020273619.1	RepeatMasker	DNA/hAT-hAT19	5793	6014	480	+	.	ID="RND-1_FAMILY-416";Tend="2133";Tstart="1915";shortTE="F";uid="4978766d-315a-4803-a25e-ef742c68e2fe"
NW_020273619.1	RepeatMasker	Unknown	1843899	1844383	2414	+	.	ID="RND-5_FAMILY-1432";Tend="1377";Tstart="954";shortTE="F";uid="3abde586-9eb7-43bc-9f23-e7acda58ac5d"
NW_020273619.1	RepeatMasker	DNA	1134155	1134481	2245	+	.	ID="RND-1_FAMILY-436";Tend="1118";Tstart="789";shortTE="F";uid="ac0ed7a1-0b12-4690-bf5a-ebdc17314e3e"
NW_020273619.1	RepeatMasker	Unknown	581262	581492	904	+	.	ID="RND-6_FAMILY-5806";Tend="1425";Tstart="1193";shortTE="F";uid="71112b09-a286-4145-8834-1adda34eeccb"
NW_020273619.1	RepeatMasker	DNA/hAT-Charlie	1292910	1293217	1314	+	.	ID="RND-6_FAMILY-2997";Tend="1203";Tstart="918";shortTE="F";uid="ad736240-f71e-4faa-a9ed-cf2bccc6c7c4"
NW_020273619.1	RepeatMasker	Unknown	1573002	1574467	4099	+	.	ID="RND-5_FAMILY-5059";TEgroup="ctg_1907%7CRND-5_FAMILY-5059%7C1";Tend="2173";Tstart="909";shortTE="F";uid="9f2efd7e-3168-4497-9115-f8e209dd2a0b"
NW_020273619.1	RepeatMasker	DNA/Kolobok-E	1092935	1093256	1392	+	.	ID="KOLOBOKE-1_AP";Tend="6534";Tstart="6208";shortTE="F";uid="52738e6f-c47c-4d65-b3bb-ca1ef5959136"
NW_020273619.1	RepeatMasker	DNA/hAT-hAT19	912089	912269	811	+	.	ID="DNA8-64_AP";Tend="535";Tstart="367";shortTE="F";uid="3e3cf9fc-5692-445e-a25c-cbee093e8038"
NW_020273619.1	RepeatMasker	DNA/MULE-MuDR	1790899	1791009	441	+	.	ID="MUDR5X_AP";Tend="2680";Tstart="2565";shortTE="F";uid="cf967804-c2e2-4482-bf61-e1e69ab81cf0"
NW_020273619.1	RepeatMasker	LINE/I-Jockey	1662769	1663364	1015	+	.	ID="RND-6_FAMILY-14158";Tend="2100";Tstart="1229";shortTE="F";uid="33521c2c-95a0-4c3a-bcf0-98a536aaa53c"
NW_020273619.1	RepeatMasker	DNA/hAT-Tip100	338646	339111	3354	+	.	ID="RND-1_FAMILY-186";Tend="1411";Tstart="947";shortTE="F";uid="39015edc-36a6-4448-86ad-f5c0d9dee6e9"
NW_020273619.1	RepeatMasker	DNA/hAT-Ac	1695180	1695369	983	+	.	ID="DNA8-99_AP";Tend="758";Tstart="580";shortTE="F";uid="6cd35e12-798b-4f35-ba40-5eb2cae45122"
NW_020273619.1	RepeatMasker	DNA/Maverick	784281	784406	470	+	.	ID="POLINTON-9_NVI";Tend="504";Tstart="383";shortTE="F";uid="ad894c0b-d9c1-4dc1-83c1-9760034d76d7"
NW_020273619.1	RepeatMasker	Unknown	918424	919490	5413	+	.	ID="RND-5_FAMILY-911";Tend="1957";Tstart="886";shortTE="F";uid="000ca3dc-a873-4d28-b876-4297efe6bedf"
NW_020273619.1	RepeatMasker	DNA/hAT-Charlie	306059	306922	2563	+	.	ID="RND-6_FAMILY-10873";TEgroup="ctg_1907%7CRND-6_FAMILY-10873%7C1";Tend="2203";Tstart="680";shortTE="F";uid="fa83c19f-7f1b-4d27-9ca8-f861bc33b3a5"
NW_020273619.1	RepeatMasker	DNA	998634	998843	1712	+	.	ID="RND-5_FAMILY-451";Tend="1628";Tstart="1419";shortTE="F";uid="3d550047-36df-4022-b32b-98f0c6b45c02"
NW_020273619.1	RepeatMasker	Retroposon?	1234587	1235046	3692	+	.	ID="RND-5_FAMILY-219";Tend="520";Tstart="68";shortTE="F";uid="ab86378b-3767-4f36-b399-df99cd1878a4"
NW_020273619.1	RepeatMasker	Unknown	527636	527988	2506	+	.	ID="RND-6_FAMILY-3920";Tend="1527";Tstart="1181";shortTE="F";uid="fdf43cb0-53af-481a-a9bc-9e5d94bf11cd"
NW_020273619.1	RepeatMasker	DNA/hAT	1707838	1708685	6048	+	.	ID="RND-1_FAMILY-57";Tend="1745";Tstart="892";shortTE="F";uid="d1a961c6-6612-481b-849a-7d1e2f439c14"
NW_020273619.1	RepeatMasker	LINE/I-Jockey	687806	688588	6370	+	.	ID="RND-6_FAMILY-3960";Tend="2309";Tstart="1519";shortTE="F";uid="73d31cb8-4052-4428-bb25-8e0821cb24d9"
NW_020273619.1	RepeatMasker	DNA/hAT-Tip100	1154739	1155158	3044	+	.	ID="RND-1_FAMILY-184";Tend="1353";Tstart="941";shortTE="F";uid="456e78f9-bb24-4f5a-b38d-7dcbbc017abc"
NW_020273619.1	RepeatMasker	DNA/hAT-hAT19	791426	791994	1385	+	.	ID="HAT-N18_AP";Tend="809";Tstart="203";shortTE="F";uid="11091060-4547-451f-8b77-3d0c90af28ef"
NW_020273619.1	RepeatMasker	DNA/hAT-Tip100	1065413	1065546	449	+	.	ID="RND-1_FAMILY-127";Tend="2158";Tstart="2038";shortTE="F";uid="efd201f9-5b49-491c-bf52-02461cf4d744"
NW_020273619.1	RepeatMasker	Unknown	1403589	1404252	1434	+	.	ID="RND-6_FAMILY-5705";Tend="1362";Tstart="695";shortTE="F";uid="f5a45248-3680-4cfa-afd7-d21576f2853c"
NW_020273619.1	RepeatMasker	DNA/hAT-Tip100	1554388	1555125	5701	+	.	ID="RND-6_FAMILY-20425";Tend="2303";Tstart="1565";shortTE="F";uid="398a94f6-6814-47a9-aee1-943004670a96"
NW_020273619.1	RepeatMasker	Unknown	172405	172604	505	+	.	ID="RND-4_FAMILY-1321";Tend="1275";Tstart="1037";shortTE="F";uid="c5bbfdaa-3365-492a-ac02-74dde33ddb5f"
NW_020273619.1	RepeatMasker	Unknown	1510652	1510879	1574	+	.	ID="RND-4_FAMILY-118";Tend="1699";Tstart="1474";shortTE="F";uid="b4b3dd64-960e-435f-9f97-ca9169e4cf32"
NW_020273619.1	RepeatMasker	DNA	123682	123911	438	+	.	ID="RND-1_FAMILY-306";Tend="1807";Tstart="1555";shortTE="F";uid="433558fe-24fb-4679-9529-fe88b3fe535d"
NW_020273619.1	RepeatMasker	DNA/MULE-NOF	751489	751825	2016	+	.	ID="RND-6_FAMILY-2523";Tend="1496";Tstart="1150";shortTE="F";uid="4909286d-15fb-4caa-aab4-d93b183f031a"
NW_020273619.1	RepeatMasker	DNA/Kolobok-T2	1525495	1527341	4910	+	.	ID="KOLOBOK-1_AP";TEgroup="ctg_1907%7CKOLOBOK-1_AP%7C1";Tend="4370";Tstart="1";shortTE="F";uid="1066d5aa-94f3-41f6-97af-7faf36825631"
NW_020273619.1	RepeatMasker	RC/Helitron	1514342	1515980	11142	+	.	ID="RND-1_FAMILY-45";Tend="2422";Tstart="817";shortTE="F";uid="0ca2abb9-e228-4358-aac6-5b5b46d42df7"
NW_020273619.1	RepeatMasker	Unknown	227814	227971	649	+	.	ID="RND-1_FAMILY-495";Tend="1201";Tstart="1051";shortTE="F";uid="eb6d3165-7404-4b78-acdb-859c9e8640a7"
NW_020273619.1	RepeatMasker	DNA/hAT-Tip100	1710128	1711075	7165	+	.	ID="RND-1_FAMILY-217";Tend="1797";Tstart="817";shortTE="F";uid="7ca2ce48-3003-4d4c-a004-bd8bb7eed51e"
NW_020273619.1	RepeatMasker	DNA/MULE-MuDR	936703	936849	831	+	.	ID="RND-6_FAMILY-4933";Tend="708";Tstart="562";shortTE="F";uid="184bfde6-0158-4bf9-bd9e-514c4889d4b3"
NW_020273619.1	RepeatMasker	DNA/TcMar-Pogo	1451044	1451597	1989	+	.	ID="RND-6_FAMILY-4510";Tend="2242";Tstart="1676";shortTE="F";uid="32aa9668-b75f-429b-8bb0-495b7e9d9235"
NW_020273619.1	RepeatMasker	Unknown	957705	958105	2145	+	.	ID="RND-4_FAMILY-909";Tend="1331";Tstart="942";shortTE="F";uid="af8a70b1-ee47-46aa-8b4d-ba61a35dfc7e"
NW_020273619.1	RepeatMasker	DNA/hAT-Tip100	1713571	1714122	4306	+	.	ID="RND-5_FAMILY-6082";Tend="1667";Tstart="1117";shortTE="F";uid="f6e33fcc-0f80-4492-9750-11bfd0a7f904"
NW_020273619.1	RepeatMasker	RC/Helitron	869878	870691	1332	+	.	ID="RND-6_FAMILY-4583";TEgroup="ctg_1907%7CRND-6_FAMILY-4583%7C1";Tend="1690";Tstart="522";shortTE="F";uid="b022c2dc-053a-4e4a-af16-4c25554198ac"
NW_020273619.1	RepeatMasker	DNA/MULE-MuDR	94742	97264	21070	+	.	ID="RND-6_FAMILY-2519";Tend="3077";Tstart="564";shortTE="F";uid="0d0d0009-b346-4e3e-942b-22ab5e6bbb7a"
NW_020273619.1	RepeatMasker	DNA/hAT-Ac	1188134	1188855	4737	+	.	ID="RND-6_FAMILY-6181";Tend="1566";Tstart="864";shortTE="F";uid="a7e3d7fd-480a-4727-9255-ee5369d3c651"
NW_020273619.1	RepeatMasker	DNA/hAT	636303	636675	1800	+	.	ID="RND-3_FAMILY-12";Tend="1410";Tstart="1002";shortTE="F";uid="a9f22269-5fbc-48bd-aae5-24d172200ec4"
NW_020273619.1	RepeatMasker	LINE/I-Jockey	1217096	1217400	545	+	.	ID="RND-6_FAMILY-4160";Tend="3252";Tstart="2947";shortTE="F";uid="3564b4d3-a07f-452c-9751-e8f619f96173"
NW_020273619.1	RepeatMasker	Unknown	595460	595612	961	+	.	ID="RND-1_FAMILY-12";Tend="1105";Tstart="949";shortTE="F";uid="154583de-f3f5-4721-9921-54a6ab7f3245"
NW_020273619.1	RepeatMasker	Unknown	1433960	1434356	958	+	.	ID="RND-1_FAMILY-415";Tend="1180";Tstart="835";shortTE="F";uid="ef6fdfab-7072-486a-82ce-043e06373d40"
NW_020273619.1	RepeatMasker	LINE/I-Jockey	1680473	1684590	7991	+	.	ID="RND-1_FAMILY-457";Tend="5146";Tstart="809";shortTE="F";uid="803d9dc1-a8f0-46d8-912e-4d52dffa8f23"
NW_020273619.1	RepeatMasker	DNA/hAT-Tip100	200476	200816	1070	+	.	ID="RND-6_FAMILY-20738";TEgroup="ctg_1907%7CRND-6_FAMILY-20738%7C1";Tend="1293";Tstart="842";shortTE="F";uid="884840f3-036e-493a-837e-79242635a0b1"
NW_020273619.1	RepeatMasker	DNA	181982	182206	653	+	.	ID="RND-5_FAMILY-4293";TEgroup="ctg_1907%7CRND-5_FAMILY-4293%7C1";Tend="1341";Tstart="928";shortTE="T";uid="5c487cc3-127b-4795-8adb-e902122bf8c2"
NW_020273619.1	RepeatMasker	DNA/hAT-hATm	273565	273741	458	+	.	ID="RND-6_FAMILY-8425";Tend="2073";Tstart="1920";shortTE="F";uid="56d2f9e9-9612-4e0a-92e4-9b7705d90fc2"
NW_020273619.1	RepeatMasker	DNA/hAT-hAT19	1700208	1700897	3391	+	.	ID="HAT-N2_AP";Tend="653";Tstart="1";shortTE="F";uid="71268063-643d-44ca-928b-48f1b155f85b"
NW_020273619.1	RepeatMasker	DNA/hAT-Tip100	107014	107487	824	+	.	ID="RND-5_FAMILY-1316";Tend="1443";Tstart="954";shortTE="F";uid="71cba079-108d-4528-92c6-cbd4a9cfa10f"
NW_020273619.1	RepeatMasker	RC/Helitron	1100317	1102975	19892	+	.	ID="RND-6_FAMILY-5065";Tend="3129";Tstart="691";shortTE="F";uid="dd03e074-1650-4cfd-835e-eb70ce799b69"
NW_020273619.1	RepeatMasker	DNA/MULE-MuDR	1722026	1722625	2769	+	.	ID="RND-6_FAMILY-2851";Tend="1112";Tstart="507";shortTE="F";uid="db477035-940e-4641-81ea-ba63a97ab379"
NW_020273619.1	RepeatMasker	DNA/hAT-Blackjack	709408	710678	9524	+	.	ID="RND-6_FAMILY-3465";Tend="2382";Tstart="1155";shortTE="F";uid="59caa63e-3437-4356-96ce-6ac7070e4d7c"
NW_020273619.1	RepeatMasker	Unknown	58444	58834	2726	+	.	ID="RND-5_FAMILY-2488";Tend="1326";Tstart="934";shortTE="F";uid="2c3bffef-4c27-4a0b-9274-4760a81a5748"
NW_020273619.1	RepeatMasker	DNA/Ginger-2	680097	680779	4593	+	.	ID="RND-1_FAMILY-462";Tend="1872";Tstart="1188";shortTE="F";uid="d555fdd7-829f-432f-99ec-bb3387e8c5dc"
NW_020273619.1	RepeatMasker	DNA/hAT	491505	492100	4349	+	.	ID="RND-1_FAMILY-345";Tend="1776";Tstart="1171";shortTE="F";uid="fc23d806-af0f-44b3-97e8-3cc9c417b043"
NW_020273619.1	RepeatMasker	DNA/hAT	309973	310129	813	+	.	ID="rnd-1_family-566";Tend="1640";Tstart="1515";shortTE="F";uid="14289aef-7eb5-4a9e-8f7e-e2ba694aab51"
NW_020273619.1	RepeatMasker	LINE/I-Jockey	502330	503746	5778	+	.	ID="RND-6_FAMILY-1430";Tend="1618";Tstart="334";shortTE="F";uid="61dfebd9-aa60-4a3c-b925-7c18b2e6c310"
NW_020273619.1	RepeatMasker	Unknown	705626	705791	1267	+	.	ID="RND-1_FAMILY-86";Tend="1146";Tstart="982";shortTE="F";uid="8ea17060-f33b-4091-ab53-22fe7a1da0aa"
NW_020273619.1	RepeatMasker	DNA	321034	321686	4086	+	.	ID="RND-5_FAMILY-451";Tend="1628";Tstart="991";shortTE="F";uid="7f623545-ecf1-40cd-a14e-816712c99545"
NW_020273619.1	RepeatMasker	DNA/hAT-Tip100	1284985	1285389	1232	+	.	ID="RND-1_FAMILY-56";Tend="1405";Tstart="981";shortTE="F";uid="19a4f6a0-1847-458d-9c57-c62e23ccca25"
NW_020273619.1	RepeatMasker	DNA/MULE-MuDR	1370757	1371305	2975	+	.	ID="RND-6_FAMILY-25931";Tend="1559";Tstart="943";shortTE="F";uid="f6c6589c-8aa6-4830-8e84-8f2052eefb63"
NW_020273619.1	RepeatMasker	Unknown	192625	192897	1831	+	.	ID="RND-1_FAMILY-12";Tend="1218";Tstart="950";shortTE="F";uid="489a4878-b81d-47d6-bd7a-0984ed70e73b"
NW_020273619.1	RepeatMasker	Unknown	746966	747402	3377	+	.	ID="RND-1_FAMILY-117";Tend="1447";Tstart="1000";shortTE="F";uid="bfa4ff7f-35d1-4bee-9e94-be6d9504f830"
NW_020273619.1	RepeatMasker	LTR/Copia	432049	434372	17017	+	.	ID="RND-6_FAMILY-3519";Tend="2172";Tstart="1";shortTE="F";uid="286d223a-3491-45b2-9b33-51f922a52d25"
NW_020273619.1	RepeatMasker	DNA/Kolobok-E	902897	903281	2284	+	.	ID="RND-6_FAMILY-1498";Tend="1305";Tstart="914";shortTE="F";uid="81098ccf-754f-442d-bbae-594558a50b88"
NW_020273619.1	RepeatMasker	DNA/hAT-hAT19	883747	884293	1931	+	.	ID="RND-6_FAMILY-2292";Tend="1670";Tstart="1149";shortTE="F";uid="7c484bd6-4dff-41f3-bd94-ddc7813b8728"
NW_020273619.1	RepeatMasker	Unknown	1156913	1157144	1214	+	.	ID="RND-6_FAMILY-2730";Tend="1127";Tstart="892";shortTE="F";uid="54429693-30d8-4ea2-b4d4-83204082c59d"
NW_020273619.1	RepeatMasker	RC/Helitron	217593	219609	14199	+	.	ID="RND-6_FAMILY-5065";Tend="3131";Tstart="1334";shortTE="F";uid="2070d253-0448-46ea-b54b-81722771c81f"
NW_020273619.1	RepeatMasker	DNA/hAT-Charlie	43978	44537	3871	+	.	ID="RND-5_FAMILY-2288";Tend="1498";Tstart="918";shortTE="F";uid="294da20b-fdf9-4ab4-b50a-d7442537b8d5"
NW_020273619.1	RepeatMasker	Unknown	226530	226810	1827	+	.	ID="RND-6_FAMILY-1402";Tend="2060";Tstart="1785";shortTE="F";uid="1e1105fe-608d-4bd2-b27d-335027fe6a88"
NW_020273619.1	RepeatMasker	DNA/hAT-Tip100	657521	657850	868	+	.	ID="RND-6_FAMILY-332";Tend="1245";Tstart="942";shortTE="F";uid="07aa3cf2-00e7-4db5-989d-4787eabf10ac"
NW_020273619.1	RepeatMasker	DNA/hAT-Blackjack	706942	707986	8226	+	.	ID="RND-6_FAMILY-3465";Tend="1163";Tstart="148";shortTE="F";uid="9af49a72-5eb9-4889-9270-eced79ce2e63"
NW_020273619.1	RepeatMasker	RC/Helitron	1103376	1105187	12414	+	.	ID="RND-6_FAMILY-5065";Tend="3131";Tstart="1538";shortTE="F";uid="a7aa6668-11c3-4c23-abf3-16daf5606cb6"
NW_020273619.1	RepeatMasker	LINE/I-Jockey	1070146	1070475	2176	+	.	ID="RND-6_FAMILY-1702";Tend="781";Tstart="442";shortTE="F";uid="df2c5191-9312-4992-bc75-83183b25f1a5"
NW_020273619.1	RepeatMasker	LINE/RTE-BovB	639462	639596	864	+	.	ID="RND-6_FAMILY-719";Tend="1696";Tstart="1563";shortTE="F";uid="da9ebabd-dba2-4606-bcf0-8a7d2bb617ea"
NW_020273619.1	RepeatMasker	LINE/RTE-BovB	1200681	1201613	668	+	.	ID="RTE-14_LMI";Tend="3159";Tstart="2228";shortTE="F";uid="c3c1a9bf-267b-42dd-9826-eeef64ba9c2c"
NW_020273619.1	RepeatMasker	LTR/Copia	1002379	1002526	705	+	.	ID="RND-6_FAMILY-2479";Tend="2231";Tstart="2085";shortTE="F";uid="1fad844e-8a11-45e1-b4af-4f8a13b4a975"
NW_020273619.1	RepeatMasker	DNA/MULE-MuDR	690347	690555	932	+	.	ID="MUDR12X_AP";Tend="1379";Tstart="1189";shortTE="F";uid="585f4eee-2a2d-45e8-ab6f-680c86c4ed2b"
NW_020273619.1	RepeatMasker	DNA/hAT	1762737	1763617	5846	+	.	ID="RND-1_FAMILY-57";Tend="1797";Tstart="915";shortTE="F";uid="1f4b4a40-7e36-4269-b700-eb66081e503f"
NW_020273619.1	RepeatMasker	Unknown	119249	119479	1434	+	.	ID="RND-3_FAMILY-421";Tend="1418";Tstart="1189";shortTE="F";uid="f47bd3a5-18e9-4068-a1f9-001db89f5dbe"
NW_020273619.1	RepeatMasker	DNA/hAT-Tip100	1083574	1083826	1830	+	.	ID="RND-4_FAMILY-2194";Tend="2417";Tstart="2156";shortTE="F";uid="2a9a7e42-55c1-4d0d-99de-472679276ed6"
NW_020273619.1	RepeatMasker	DNA/hAT-Tip100	1134480	1134852	2388	+	.	ID="RND-5_FAMILY-6430";Tend="1622";Tstart="1260";shortTE="F";uid="c49fddb3-fe79-4178-8385-f2dbe4ae530b"
NW_020273619.1	RepeatMasker	Unknown	712838	713121	911	+	.	ID="RND-1_FAMILY-129";Tend="1306";Tstart="1002";shortTE="F";uid="e826b8ab-e146-4daf-9721-ffa2206be25d"
NW_020273619.1	RepeatMasker	LINE/RTE-BovB	631947	632238	1291	+	.	ID="RND-4_FAMILY-859";Tend="1823";Tstart="1524";shortTE="F";uid="8a6192a6-a91c-4848-abfa-5da2a8fd2787"
NW_020273619.1	RepeatMasker	LTR/Copia	689603	690349	2961	+	.	ID="RND-6_FAMILY-2479";TEgroup="ctg_1907%7CRND-6_FAMILY-2479%7C1";Tend="2699";Tstart="1982";shortTE="F";uid="5a454429-bfcf-43cf-a8ed-50a7bbc0e7bf"
NW_020273619.1	RepeatMasker	LINE/I-Jockey	1758641	1759044	1105	+	.	ID="RND-6_FAMILY-531";Tend="1152";Tstart="748";shortTE="F";uid="5386c3c0-23e5-41f8-9744-c4ac906fe0d9"
NW_020273619.1	RepeatMasker	DNA/CMC-Transib	658851	659574	1820	+	.	ID="RND-6_FAMILY-29220";Tend="1481";Tstart="772";shortTE="F";uid="6e5438b4-9f08-43d8-a58e-0db5c51382df"
NW_020273619.1	RepeatMasker	Unknown	961126	961303	625	+	.	ID="RND-4_FAMILY-275";Tend="1179";Tstart="1009";shortTE="F";uid="fcea24d7-59fe-47f3-8e2c-fc80e5a8c387"
NW_020273619.1	RepeatMasker	DNA/hAT	1524426	1524681	1585	+	.	ID="RND-1_FAMILY-57";Tend="1880";Tstart="1589";shortTE="F";uid="b46e0586-7147-4e88-964f-6f50b8780e4b"
NW_020273619.1	RepeatMasker	DNA/hAT-hAT19	1738529	1738749	882	+	.	ID="RND-1_FAMILY-200";Tend="1598";Tstart="1367";shortTE="F";uid="705fcde1-cad2-4219-90b7-ee61cd484998"
NW_020273619.1	RepeatMasker	Unknown	859218	859464	1271	+	.	ID="RND-6_FAMILY-4078";Tend="1359";Tstart="1135";shortTE="F";uid="5078d253-a855-4aa4-bbf7-2ba98de2f031"
NW_020273619.1	RepeatMasker	LTR/Gypsy	718873	718990	473	+	.	ID="GYPSY-24_DEL-I";Tend="2823";Tstart="2706";shortTE="F";uid="3b2d07b4-fc9d-45af-8106-99bdbc9c1356"
NW_020273619.1	RepeatMasker	Unknown	16882	17204	2492	+	.	ID="RND-1_FAMILY-41";Tend="1290";Tstart="948";shortTE="F";uid="87c0abb5-75bf-44af-b2c0-89cd9a55ec2c"
NW_020273619.1	RepeatMasker	Unknown	588551	588910	1460	+	.	ID="RND-1_FAMILY-36";Tend="1998";Tstart="1453";shortTE="F";uid="a2909e28-8805-4245-860e-8164681e34e3"
NW_020273619.1	RepeatMasker	LINE/RTE-BovB	1689628	1690689	520	+	.	ID="RND-6_FAMILY-2649";TEgroup="ctg_1907%7CRND-6_FAMILY-2649%7C1";Tend="1504";Tstart="498";shortTE="F";uid="9553b604-4370-4414-a779-e064189938f6"
NW_020273619.1	RepeatMasker	DNA/MULE-MuDR	667457	669495	13782	+	.	ID="MUDR9X_AP";Tend="2125";Tstart="1";shortTE="F";uid="f4420d24-f5f7-4a5b-bb2e-760e608e0212"
NW_020273619.1	RepeatMasker	LINE/I-Jockey	1595747	1596110	906	+	.	ID="RND-6_FAMILY-8178";Tend="1343";Tstart="1025";shortTE="F";uid="25c0a669-0be8-4894-81fb-db9f23a097f6"
NW_020273619.1	RepeatMasker	DNA/Ginger-2	199834	200340	3373	+	.	ID="RND-6_FAMILY-9";Tend="929";Tstart="445";shortTE="F";uid="092d968e-50c4-4d48-9a67-14e744a0b838"
NW_020273619.1	RepeatMasker	DNA	707987	708122	855	+	.	ID="TTAA14_AP";Tend="134";Tstart="1";shortTE="F";uid="3d9e3c6c-011a-4cc4-a5f0-39d93a9dc0af"
NW_020273619.1	RepeatMasker	DNA	1822673	1823275	3502	+	.	ID="RND-6_FAMILY-3741";TEgroup="ctg_1907%7CRND-6_FAMILY-3741%7C1";Tend="1307";Tstart="563";shortTE="F";uid="ce91120d-a249-4e61-ac9d-ad25aff544d9"
NW_020273619.1	RepeatMasker	DNA/hAT-hAT19	960470	961104	1484	+	.	ID="dna8-50_ap";Tend="505";Tstart="1";shortTE="F";uid="2607023c-7d51-4602-a882-945431dc7fc9"
NW_020273619.1	RepeatMasker	DNA/hAT-Tip100	320505	320864	1538	+	.	ID="RND-4_FAMILY-400";Tend="1301";Tstart="961";shortTE="F";uid="5e6f8d40-c758-4852-aefb-dd92eb7371b7"
NW_020273619.1	RepeatMasker	Unknown	67618	67734	525	+	.	ID="RND-5_FAMILY-1532";Tend="976";Tstart="867";shortTE="F";uid="07f33d6f-4896-4647-9556-5b543608e7c0"
NW_020273619.1	RepeatMasker	Unknown	148120	148502	3081	+	.	ID="RND-1_FAMILY-340";Tend="1333";Tstart="970";shortTE="F";uid="25f063dd-3f31-4474-8ae6-51278a09fe36"
NW_020273619.1	RepeatMasker	DNA/hAT-Tip100	1062528	1063232	2038	+	.	ID="RND-1_FAMILY-127";Tend="2034";Tstart="1346";shortTE="F";uid="250de376-6e8d-450d-807a-51b51b6d0dc7"
NW_020273619.1	RepeatMasker	RC/Helitron	1527368	1527501	718	+	.	ID="RND-1_FAMILY-242";Tend="828";Tstart="690";shortTE="F";uid="394dd65e-fa35-47ed-9b80-113c211e7083"
NW_020273619.1	RepeatMasker	DNA/Kolobok-E	360211	360823	1566	+	.	ID="RND-6_FAMILY-9187";Tend="1581";Tstart="914";shortTE="F";uid="23924200-f756-4be9-a863-92a04a5449a8"
NW_020273619.1	RepeatMasker	DNA/hAT-Tip100	768429	768800	1540	+	.	ID="RND-4_FAMILY-713";Tend="1381";Tstart="1016";shortTE="F";uid="156efed6-b4fa-4458-b421-03d5a0f75cf1"
NW_020273619.1	RepeatMasker	Unknown	1686125	1687429	9098	+	.	ID="RND-6_FAMILY-1792";Tend="2123";Tstart="842";shortTE="F";uid="8e89d1c6-4282-4b32-8baf-a1ae8acef14c"
NW_020273619.1	RepeatMasker	LTR/Copia	687045	687579	3675	+	.	ID="RND-6_FAMILY-2479";Tend="715";Tstart="173";shortTE="F";uid="c5574d3a-2663-4d06-b08f-08304c5066da"
NW_020273619.1	RepeatMasker	DNA/hAT	1270270	1270681	3547	+	.	ID="RND-1_FAMILY-556";Tend="1105";Tstart="690";shortTE="F";uid="3de4d703-edc2-4d88-8ba8-a44099eb5383"
NW_020273619.1	RepeatMasker	Unknown	1617362	1617618	1143	+	.	ID="RND-4_FAMILY-1230";Tend="1210";Tstart="964";shortTE="F";uid="1052c246-6421-4cad-8fba-4af49a0dec0b"
NW_020273619.1	RepeatMasker	DNA	428727	429162	1191	+	.	ID="TTAA3B_AP";Tend="436";Tstart="1";shortTE="F";uid="42c3979f-d408-423a-9031-42bf94a670d4"
NW_020273619.1	RepeatMasker	DNA/MULE-NOF	1330534	1330803	1119	+	.	ID="RND-5_FAMILY-3932";Tend="3808";Tstart="3559";shortTE="F";uid="37a6b6f4-7e14-4989-8d5f-0b6c4823afb4"
NW_020273619.1	RepeatMasker	RC/Helitron	488549	488771	1008	+	.	ID="RND-6_FAMILY-6950";Tend="859";Tstart="638";shortTE="F";uid="7bfe637c-8728-4165-bd33-8d004f5862c3"
NW_020273619.1	RepeatMasker	LINE/RTE-BovB	1329544	1329858	579	+	.	ID="RND-6_FAMILY-9083";Tend="987";Tstart="691";shortTE="F";uid="8d6fd905-688e-49d1-99e5-5eb30cc913c7"
NW_020273619.1	RepeatMasker	DNA/hAT-Ac	1273405	1273549	839	+	.	ID="RND-5_FAMILY-867";Tend="1875";Tstart="1751";shortTE="F";uid="7eedbeed-ddea-47fb-a585-5b4a340bee5e"
NW_020273619.1	RepeatMasker	RC/Helitron	1537223	1537965	2669	+	.	ID="HELITRON-2_DF";Tend="1897";Tstart="1149";shortTE="F";uid="8d60b502-5fe8-4b7d-b6fe-706344c08086"
NW_020273619.1	RepeatMasker	DNA/hAT-hAT19	1518475	1518736	537	+	.	ID="RND-6_FAMILY-5620";Tend="2326";Tstart="2065";shortTE="F";uid="4aa14c33-36fd-4487-902e-738b169ccd0f"
NW_020273619.1	RepeatMasker	DNA/hAT-Tip100	183011	183256	576	+	.	ID="RND-6_FAMILY-526";Tend="1452";Tstart="1205";shortTE="F";uid="a3d6823e-7f39-4cc9-b8bf-c25c10bf115f"
NW_020273619.1	RepeatMasker	DNA/Ginger-1	991386	992774	6220	+	.	ID="RND-1_FAMILY-448";Tend="1843";Tstart="461";shortTE="F";uid="2fcbbc57-6fa5-49bb-a548-d1048512b6fe"
NW_020273619.1	RepeatMasker	DNA/TcMar-Pogo	1008191	1009033	1179	+	.	ID="rnd-1_family-196";Tend="1652";Tstart="578";shortTE="F";uid="082e40d5-719c-4afb-b918-6fdbf8968148"
NW_020273619.1	RepeatMasker	DNA/hAT-Tip100	1051293	1052486	467	+	.	ID="RND-6_FAMILY-1169";TEgroup="ctg_1907%7CRND-6_FAMILY-1169%7C1";Tend="1710";Tstart="45";shortTE="T";uid="34a98dc4-8cd5-4df2-9a82-39a574c7c52d"
NW_020273619.1	RepeatMasker	Unknown	40162	40815	765	+	.	ID="RND-4_FAMILY-548";Tend="929";Tstart="232";shortTE="F";uid="fba6ea8a-7805-4e29-b8ac-8778fcaa96d9"
NW_020273619.1	RepeatMasker	DNA	1727242	1727437	656	+	.	ID="RND-6_FAMILY-3158";Tend="1526";Tstart="1339";shortTE="F";uid="23ea8c9d-3c44-49b9-922e-e7bfeb908d52"
NW_020273619.1	RepeatMasker	LINE/Penelope	123539	123709	650	+	.	ID="RND-5_FAMILY-147";Tend="1509";Tstart="1343";shortTE="F";uid="f0e3537c-7529-4ffc-9625-c0f4120031d3"
NW_020273619.1	RepeatMasker	Unknown	1653288	1653697	2498	+	.	ID="RND-6_FAMILY-28025";Tend="1398";Tstart="977";shortTE="F";uid="f7b92afa-aa8d-4dc9-b7d4-a5e0b92934d8"
NW_020273619.1	RepeatMasker	DNA/hAT	1002950	1003881	6474	+	.	ID="RND-1_FAMILY-57";Tend="1898";Tstart="915";shortTE="F";uid="aec6d36a-fc98-4c7a-a08e-20f335110370"
NW_020273619.1	RepeatMasker	Unknown	307272	307677	2152	+	.	ID="RND-1_FAMILY-340";Tend="1372";Tstart="987";shortTE="F";uid="4a1e24cc-709e-4140-b0f6-5ac26eb12758"
NW_020273619.1	RepeatMasker	DNA/hAT-Tip100	1344163	1344341	776	+	.	ID="RND-6_FAMILY-2678";Tend="1143";Tstart="965";shortTE="F";uid="54f096bb-15b8-44ea-9c55-4621633ca921"
NW_020273619.1	RepeatMasker	Unknown	1711024	1711713	4126	+	.	ID="RND-5_FAMILY-7334";Tend="1636";Tstart="855";shortTE="F";uid="8ac754c5-c082-4376-a857-3a8b482b9345"
NW_020273619.1	RepeatMasker	DNA/hAT-Charlie	362348	362920	2053	+	.	ID="RND-5_FAMILY-1901";Tend="1356";Tstart="895";shortTE="F";uid="9f821c91-a1b8-42c6-849e-fb4345f4c630"
NW_020273619.1	RepeatMasker	Unknown	601552	601987	2734	+	.	ID="RND-6_FAMILY-28025";Tend="1400";Tstart="974";shortTE="F";uid="6777ed70-4bea-48da-9f4c-45ca1cd00ddb"
NW_020273619.1	RepeatMasker	LINE/R1	263299	263591	1062	+	.	ID="RND-5_FAMILY-2653";Tend="1324";Tstart="1020";shortTE="F";uid="58a3d084-d2bb-44ac-9db0-cc8fa1352672"
NW_020273619.1	RepeatMasker	Unknown	715129	715260	554	+	.	ID="RND-5_FAMILY-1154";Tend="1079";Tstart="949";shortTE="F";uid="f76fc635-297c-484d-8793-9d9b6e0c93d5"
NW_020273619.1	RepeatMasker	Unknown	43746	43984	1416	+	.	ID="RND-1_FAMILY-6";Tend="1149";Tstart="944";shortTE="F";uid="d34565ab-27b8-45c2-ae43-c745c4acb6f1"
NW_020273619.1	RepeatMasker	DNA/hAT	521514	522101	583	+	.	ID="DNA8-82_AP";TEgroup="ctg_1907%7CDNA8-82_AP%7C1";Tend="749";Tstart="1";shortTE="F";uid="d5255ef0-6514-4fe3-a035-8253b7bdca6a"
NW_020273619.1	RepeatMasker	DNA/hAT-hAT19	1408189	1408573	1821	+	.	ID="RND-5_FAMILY-545";Tend="1883";Tstart="1513";shortTE="F";uid="329dd504-57e6-4cd5-8e14-a0f5ed16510e"
NW_020273619.1	RepeatMasker	Unknown	186100	186358	2000	+	.	ID="RND-1_FAMILY-12";Tend="1211";Tstart="950";shortTE="F";uid="32debfe5-6c0c-4905-9eb2-846f822f1a8b"
NW_020273619.1	RepeatMasker	DNA/hAT	686182	686821	3799	+	.	ID="RND-1_FAMILY-57";Tend="1585";Tstart="916";shortTE="F";uid="d6c5b6e5-34ec-4fb5-a139-bca999088251"
NW_020273619.1	RepeatMasker	DNA/hAT	1041217	1041779	3390	+	.	ID="RND-6_FAMILY-24";Tend="1733";Tstart="1162";shortTE="F";uid="671b95ea-34fa-41f0-8d4c-f66e2f514041"
NW_020273619.1	RepeatMasker	DNA/hAT-Charlie	1793808	1794481	582	+	.	ID="RND-6_FAMILY-10873";Tend="1955";Tstart="1309";shortTE="F";uid="878dd0d2-2334-43e7-8c45-e3c4ede46130"
NW_020273619.1	RepeatMasker	DNA	994998	995286	2043	+	.	ID="RND-5_FAMILY-451";Tend="1430";Tstart="1138";shortTE="F";uid="7dd18c7f-df80-457b-b388-152301e0efcf"
NW_020273619.1	RepeatMasker	LINE/CR1	1586385	1586968	576	+	.	ID="RND-6_FAMILY-5778";Tend="1467";Tstart="886";shortTE="F";uid="27b9bbe6-309c-45bc-891c-c214625d2964"
NW_020273619.1	RepeatMasker	LTR/Pao	1123454	1123756	1304	+	.	ID="RND-6_FAMILY-6706";Tend="1172";Tstart="908";shortTE="F";uid="626fb411-a3ff-4bd2-8fe0-71846d4714ce"
NW_020273619.1	RepeatMasker	DNA/hAT-hATm	1027871	1028106	812	+	.	ID="RND-6_FAMILY-2038";Tend="1697";Tstart="1444";shortTE="F";uid="7cd31c64-325c-4e86-88aa-01c6c2ab0d70"
NW_020273619.1	RepeatMasker	Unknown	1784549	1784940	1824	+	.	ID="RND-1_FAMILY-176";TEgroup="ctg_1907%7CRND-1_FAMILY-176%7C2";Tend="1503";Tstart="943";shortTE="F";uid="183641d5-cdbd-42f7-a7a7-3e54486f829e"
NW_020273619.1	RepeatMasker	DNA	1717017	1718068	7005	+	.	ID="RND-5_FAMILY-1507";Tend="2010";Tstart="961";shortTE="F";uid="01cf737f-7605-4a03-9de7-ddc655736a50"
NW_020273619.1	RepeatMasker	RC/Helitron	1527653	1528486	4723	+	.	ID="RND-6_FAMILY-11156";Tend="3523";Tstart="2673";shortTE="F";uid="b072f334-df66-4733-82c0-5ba93907b66a"
NW_020273619.1	RepeatMasker	Unknown	1411379	1411669	2000	+	.	ID="RND-6_FAMILY-4210";Tend="819";Tstart="521";shortTE="F";uid="a71ec6cb-43ea-49d6-8239-b830ae661eb0"
NW_020273619.1	RepeatMasker	Unknown	1050577	1050708	572	+	.	ID="RND-1_FAMILY-284";Tend="1044";Tstart="920";shortTE="F";uid="7b22c22b-85d1-4497-ae8b-daaeb611ad50"
NW_020273619.1	RepeatMasker	Unknown	1073261	1073520	1875	+	.	ID="RND-6_FAMILY-4258";Tend="1209";Tstart="954";shortTE="F";uid="4c451516-bdc4-4595-b19c-59a7f63f4545"
NW_020273619.1	RepeatMasker	DNA/hAT-Tip100	1757091	1757904	5963	+	.	ID="RND-1_FAMILY-64";Tend="1760";Tstart="956";shortTE="F";uid="c9c80e6a-58a8-4b13-9c84-1024a75547fb"
NW_020273619.1	RepeatMasker	DNA/MULE-MuDR	1773681	1773797	749	+	.	ID="RND-6_FAMILY-25931";Tend="1054";Tstart="938";shortTE="F";uid="9ec7b4d8-5e3c-4592-b67f-550176b5b947"
NW_020273619.1	RepeatMasker	Unknown	1507519	1508056	3755	+	.	ID="RND-4_FAMILY-118";Tend="1494";Tstart="962";shortTE="F";uid="cabd9835-02bd-4757-8417-493ff52f7fc1"
NW_020273619.1	RepeatMasker	DNA/hAT-Tip100	1640816	1640972	1127	+	.	ID="RND-6_FAMILY-3670";Tend="2172";Tstart="2012";shortTE="F";uid="c86ca240-12f1-4c2a-8dea-a21ddc0d399e"
NW_020273619.1	RepeatMasker	LINE/CR1	362940	365340	6158	+	.	ID="RND-5_FAMILY-842";Tend="1941";Tstart="43";shortTE="F";uid="f8dcb5a2-5ec2-47b7-a51a-aea8da8696be"
NW_020273619.1	RepeatMasker	LINE/CR1	1551271	1551806	1392	+	.	ID="RND-6_FAMILY-3671";Tend="1915";Tstart="1340";shortTE="F";uid="ad35ea13-f9c8-49d7-97c5-ce89945a5759"
NW_020273619.1	RepeatMasker	Unknown	842599	842975	533	+	.	ID="RND-6_FAMILY-17434";Tend="1106";Tstart="711";shortTE="F";uid="b190970f-f9b4-46c8-9ca0-869f1b45bc65"
NW_020273619.1	RepeatMasker	LINE/I-Jockey	1020934	1021120	466	+	.	ID="RND-6_FAMILY-7290";Tend="2582";Tstart="2426";shortTE="F";uid="4858a4b1-9d1c-461e-baea-a708452c2428"
NW_020273619.1	RepeatMasker	Unknown	960265	960380	466	+	.	ID="RND-4_FAMILY-275";Tend="862";Tstart="752";shortTE="F";uid="05ce9537-5d07-4792-ad83-8da464a22f6a"
NW_020273619.1	RepeatMasker	LINE/I-Jockey	1597468	1598068	1777	+	.	ID="RND-6_FAMILY-8178";Tend="1940";Tstart="1337";shortTE="F";uid="1b602072-bb6b-4cdd-9540-b607319b1021"
NW_020273619.1	RepeatMasker	LINE/R1	1131378	1131662	505	+	.	ID="R1-2B_AP";Tend="752";Tstart="452";shortTE="F";uid="c83e8faf-9460-4667-9668-113d12d3d9ca"
NW_020273619.1	RepeatMasker	DNA/hAT-hATm	1564609	1566402	4133	+	.	ID="RND-5_FAMILY-4934";TEgroup="ctg_1907%7CRND-5_FAMILY-4934%7C1";Tend="1757";Tstart="1";shortTE="F";uid="ccce7911-eba2-472b-b9ee-0489db3e3482"
NW_020273619.1	RepeatMasker	DNA/hAT-hAT19	152351	152548	1159	+	.	ID="hat-n13_ap";Tend="157";Tstart="1";shortTE="F";uid="ba4f4889-6e3a-41e1-9ba6-825cd64eacce"
NW_020273619.1	RepeatMasker	DNA	1428138	1428334	427	+	.	ID="DNA4-1_AP";Tend="816";Tstart="607";shortTE="F";uid="7a18b488-bd3c-41e0-ace0-32dc96aeae61"
NW_020273619.1	RepeatMasker	Unknown	1313529	1313751	1826	+	.	ID="RND-5_FAMILY-3397";Tend="1118";Tstart="896";shortTE="F";uid="e5938636-a7e6-4cbc-97a6-cd2ce54e9370"
NW_020273619.1	RepeatMasker	DNA/hAT	389313	389659	1647	+	.	ID="RND-3_FAMILY-12";Tend="1298";Tstart="942";shortTE="F";uid="87ebfafa-b152-4dd1-8f63-4194f077ba04"
NW_020273619.1	RepeatMasker	Unknown	224179	225325	7486	+	.	ID="RND-6_FAMILY-1402";Tend="1775";Tstart="659";shortTE="F";uid="b0d460eb-b70d-49a9-8dc0-3d968470c248"
NW_020273619.1	RepeatMasker	DNA/hAT	514984	515696	3411	+	.	ID="RND-1_FAMILY-487";Tend="1657";Tstart="927";shortTE="F";uid="cc7e80e8-1ceb-48d9-a1d1-e27fc6e29c7f"
NW_020273619.1	RepeatMasker	DNA/TcMar-Tigger	38874	39507	4534	+	.	ID="RND-5_FAMILY-1269";Tend="1457";Tstart="774";shortTE="F";uid="c268f199-682a-4fcb-9f6e-b6992e1fc9a9"
NW_020273619.1	RepeatMasker	DNA/hAT-hAT19	1832213	1832443	1534	+	.	ID="RND-5_FAMILY-5814";Tend="2425";Tstart="2187";shortTE="F";uid="915de140-7af2-473e-89bd-a92b5beb577f"
NW_020273619.1	RepeatMasker	LINE/R1	1638276	1638565	554	+	.	ID="R1-2B_AP";Tend="751";Tstart="452";shortTE="F";uid="f07ff129-316f-4b61-9794-beb9bb87b40d"
NW_020273619.1	RepeatMasker	DNA/hAT-hAT19	121263	121905	3834	+	.	ID="RND-6_FAMILY-1616";Tend="1584";Tstart="958";shortTE="F";uid="cb0aa807-dbdf-44d0-8141-7a77f7899cf8"
NW_020273619.1	RepeatMasker	Unknown	1337250	1337925	5036	+	.	ID="RND-6_FAMILY-12247";Tend="1682";Tstart="969";shortTE="F";uid="a8a2b51d-15e2-4e2a-8f3b-b4bc62356673"
NW_020273619.1	RepeatMasker	DNA	291910	292417	3289	+	.	ID="RND-5_FAMILY-451";Tend="1473";Tstart="954";shortTE="F";uid="5b12c56a-e178-444c-9870-702e879df9c2"
NW_020273619.1	RepeatMasker	Unknown	990473	990646	759	+	.	ID="RND-6_FAMILY-3280";Tend="1125";Tstart="964";shortTE="F";uid="9002f179-a5d5-454e-bc46-7f1f1e61f7d0"
NW_020273619.1	RepeatMasker	DNA	492085	492230	690	+	.	ID="RND-6_FAMILY-44826";Tend="1396";Tstart="1227";shortTE="F";uid="dacf5681-ae8e-447b-9c1a-2e880366ecf8"
NW_020273619.1	RepeatMasker	RC/Helitron	641718	645562	1588	+	.	ID="RND-6_FAMILY-11156";TEgroup="ctg_1907%7CRND-6_FAMILY-11156%7C1";Tend="4656";Tstart="1063";shortTE="F";uid="e85c1523-f3f7-4be7-bbb9-fdf44fbbbf7c"
NW_020273619.1	RepeatMasker	DNA/hAT-hAT19	1146669	1147020	1396	+	.	ID="DNA8-74_AP";TEgroup="ctg_1907%7CDNA8-74_AP%7C1";Tend="902";Tstart="2";shortTE="F";uid="0663d92f-e7f1-4ecf-90d6-266c72198a90"
NW_020273619.1	RepeatMasker	DNA/TcMar-Mariner	923674	924768	7566	+	.	ID="RND-1_FAMILY-585";Tend="1820";Tstart="710";shortTE="F";uid="f769904c-ee20-4087-af9d-38ca31c62d0d"
NW_020273619.1	RepeatMasker	Unknown	1698664	1699553	3110	+	.	ID="RND-4_FAMILY-2231";TEgroup="ctg_1907%7CRND-4_FAMILY-2231%7C1";Tend="1709";Tstart="961";shortTE="F";uid="82398043-d142-4f4f-9187-905656210880"
NW_020273619.1	RepeatMasker	Unknown	1395761	1395879	406	+	.	ID="RND-1_FAMILY-484";Tend="1596";Tstart="1476";shortTE="F";uid="cfb81b97-bb06-4d18-a9c4-9ffac47526d7"
NW_020273619.1	RepeatMasker	DNA/MULE-MuDR	1775310	1775690	1778	+	.	ID="RND-6_FAMILY-25931";Tend="1562";Tstart="1163";shortTE="F";uid="94aac23b-aa0d-4e27-a50f-ab1730b3983a"
NW_020273619.1	RepeatMasker	DNA/hAT-Charlie	1120348	1120566	891	+	.	ID="RND-5_FAMILY-647";Tend="1152";Tstart="952";shortTE="F";uid="39b36c6e-8c2c-4a05-8733-0d1c1d970bdd"
NW_020273619.1	RepeatMasker	Unknown	1232802	1233112	1845	+	.	ID="RND-6_FAMILY-26778";Tend="1208";Tstart="892";shortTE="F";uid="1f20e0ae-79d5-44a8-8926-cf9ab9f5c713"
NW_020273619.1	RepeatMasker	DNA/TcMar-Tc1	1019769	1020620	6999	+	.	ID="RND-6_FAMILY-10141";Tend="1838";Tstart="985";shortTE="F";uid="7d7b94f8-025e-45e1-a7a3-fd73cda3ceca"
NW_020273619.1	RepeatMasker	DNA/hAT-Charlie	771128	771260	446	+	.	ID="RND-5_FAMILY-3106";Tend="1387";Tstart="1255";shortTE="F";uid="2f475874-6314-4edd-aadd-930f357b1097"
NW_020273619.1	RepeatMasker	DNA	1196048	1196224	1113	+	.	ID="RND-6_FAMILY-5268";Tend="1690";Tstart="1513";shortTE="F";uid="2d359ff6-6f19-4831-889a-d412cd9cb90c"
NW_020273619.1	RepeatMasker	DNA/MULE-NOF	750162	750505	1158	+	.	ID="RND-6_FAMILY-2523";Tend="1159";Tstart="796";shortTE="F";uid="d9f2adbe-1bea-4be3-bd58-c299bf53c3c6"
NW_020273619.1	RepeatMasker	Retroposon?	1235044	1235531	2104	+	.	ID="RND-1_FAMILY-492";Tend="3952";Tstart="3282";shortTE="F";uid="a38c55ea-055d-4b96-83f8-70dd76e169df"
NW_020273619.1	RepeatMasker	Unknown	1650694	1651149	1760	+	.	ID="RND-5_FAMILY-1693";Tend="509";Tstart="100";shortTE="F";uid="a221d6aa-7748-49fd-ada5-4f779fcc4f0c"
NW_020273619.1	RepeatMasker	DNA/hAT-Charlie	266563	267023	2650	+	.	ID="RND-1_FAMILY-58";Tend="1418";Tstart="960";shortTE="F";uid="20c580b9-ff93-4fbc-9863-c79dcfb66c86"
NW_020273619.1	RepeatMasker	DNA/hAT	490539	490797	1664	+	.	ID="RND-1_FAMILY-345";Tend="1204";Tstart="946";shortTE="F";uid="60c60fcf-7fb6-4144-aeac-ce18cfc131b4"
NW_020273619.1	RepeatMasker	Unknown	1077043	1077149	659	+	.	ID="RND-1_FAMILY-294";Tend="1015";Tstart="915";shortTE="F";uid="22ac3043-0323-472a-930c-2e80f1640c49"
NW_020273619.1	RepeatMasker	DNA/hAT	94330	94741	2169	+	.	ID="rnd-6_family-24";Tend="934";Tstart="523";shortTE="F";uid="f2a58bef-3ac9-4e00-9c68-1e519ae11cfd"
NW_020273619.1	RepeatMasker	Unknown	1735667	1736002	1784	+	.	ID="RND-6_FAMILY-4284";Tend="1359";Tstart="928";shortTE="F";uid="48ccda36-2b39-451e-acc8-8c53e889fc31"
NW_020273619.1	RepeatMasker	Unknown	1187640	1187894	1139	+	.	ID="RND-6_FAMILY-285";Tend="1173";Tstart="928";shortTE="F";uid="90132065-a087-4005-92ff-22f56042dedc"
NW_020273619.1	RepeatMasker	Unknown	921742	922022	1864	+	.	ID="RND-6_FAMILY-365";Tend="2556";Tstart="2298";shortTE="F";uid="9d6f5a9b-3506-4642-9861-df370189b258"
NW_020273619.1	RepeatMasker	DNA/hAT-hATm	1816161	1816489	905	+	.	ID="RND-5_FAMILY-4934";Tend="1807";Tstart="1492";shortTE="F";uid="412361e7-cb76-44db-a912-44c21ce5ac88"
NW_020273619.1	RepeatMasker	Unknown	618935	619740	2134	+	.	ID="RND-1_FAMILY-136";Tend="1683";Tstart="906";shortTE="F";uid="257bcfb3-3157-4fc3-9117-4f7a8b94a1f6"
NW_020273619.1	RepeatMasker	DNA/hAT-hAT19	1012216	1012483	552	+	.	ID="RND-6_FAMILY-32";Tend="1132";Tstart="829";shortTE="F";uid="fe339ee1-d3de-4e6c-9d5d-6f0a43709746"
NW_020273619.1	RepeatMasker	DNA/Ginger-2	1338175	1338422	1187	+	.	ID="RND-6_FAMILY-10218";Tend="1413";Tstart="1147";shortTE="F";uid="2af18eb5-d4e2-44c9-bb8f-dbf16a2fa239"
NW_020273619.1	RepeatMasker	RC/Helitron	1195290	1195438	531	+	.	ID="RND-6_FAMILY-352";Tend="1912";Tstart="1777";shortTE="F";uid="9c3fcfc8-68ff-468c-8f9a-70476cad81b8"
NW_020273619.1	RepeatMasker	DNA/TcMar-Tc1	663738	663870	407	+	.	ID="MARINER-N22_AG";Tend="208";Tstart="76";shortTE="F";uid="88b48037-4e7e-40c0-9241-a295ee15fa32"
NW_020273619.1	RepeatMasker	Unknown	75177	75985	3711	+	.	ID="RND-5_FAMILY-2494";Tend="1401";Tstart="610";shortTE="F";uid="7af1b283-637b-412b-be86-51cf1503700d"
NW_020273619.1	RepeatMasker	Unknown	1675135	1675552	3144	+	.	ID="RND-1_FAMILY-340";Tend="1381";Tstart="968";shortTE="F";uid="bd405ded-fc38-4974-b39a-84ba6ebc55fa"
NW_020273619.1	RepeatMasker	Unknown	91911	92501	1135	+	.	ID="RND-4_FAMILY-1321";Tend="1668";Tstart="1038";shortTE="F";uid="18c5afde-082f-4fbe-91b0-961fd71d1386"
NW_020273619.1	RepeatMasker	DNA/Ginger-2	1490543	1491341	6120	+	.	ID="RND-6_FAMILY-3014";Tend="1804";Tstart="995";shortTE="F";uid="bb8fcde5-17cb-45e4-a7d2-866a70ce3764"
NW_020273619.1	RepeatMasker	DNA/hAT-hATm	272929	273049	449	+	.	ID="RND-6_FAMILY-8425";Tend="1816";Tstart="1699";shortTE="F";uid="b75e152a-0077-4cc5-9a1d-f1f252d9d5de"
NW_020273619.1	RepeatMasker	LINE/Penelope	1074880	1074983	555	+	.	ID="RND-5_FAMILY-147";Tend="1483";Tstart="1376";shortTE="F";uid="43982337-00d9-47b9-916a-4408f7cfb8e0"
NW_020273619.1	RepeatMasker	DNA/TcMar-Tc1	1524044	1524426	1926	+	.	ID="MARINER-4_ACE";Tend="398";Tstart="4";shortTE="F";uid="11f7ff5b-00eb-4183-942f-76d108b5fd03"
NW_020273619.1	RepeatMasker	DNA/MULE-MuDR	1133163	1133592	1465	+	.	ID="RND-1_FAMILY-38";TEgroup="ctg_1907%7CRND-1_FAMILY-38%7C1";Tend="1518";Tstart="1001";shortTE="F";uid="dea80931-a22c-4a5b-a465-d048cc707b92"
NW_020273619.1	RepeatMasker	LINE/CR1	89006	89370	969	+	.	ID="RND-6_FAMILY-1009";Tend="714";Tstart="348";shortTE="F";uid="8cdeff2a-fa54-4dab-850c-ba1c0aca11e9"
NW_020273619.1	RepeatMasker	Unknown	254095	254628	1333	+	.	ID="RND-5_FAMILY-6027";TEgroup="ctg_1907%7CRND-5_FAMILY-6027%7C1";Tend="1214";Tstart="922";shortTE="F";uid="b07ab3e4-534c-477a-88d6-6c6424702070"
NW_020273619.1	RepeatMasker	DNA/hAT	159761	159902	508	+	.	ID="RND-1_FAMILY-466";Tend="1403";Tstart="1216";shortTE="F";uid="64b29591-dc83-4dcd-93b4-b3fe98edc615"
NW_020273619.1	RepeatMasker	DNA/Ginger-2	81925	82852	1640	+	.	ID="RND-6_FAMILY-3195";Tend="1185";Tstart="328";shortTE="F";uid="f91fa269-08b1-4331-8447-0a1822104199"
NW_020273619.1	RepeatMasker	DNA/hAT-Blackjack	972436	972590	803	+	.	ID="RND-5_FAMILY-6349";Tend="1203";Tstart="1063";shortTE="F";uid="432c46d6-65ee-4a89-a92a-f7a0017c5c94"
NW_020273619.1	RepeatMasker	DNA/TcMar-Tc1	1436018	1436181	640	+	.	ID="RND-6_FAMILY-5038";Tend="1670";Tstart="1505";shortTE="F";uid="91081142-845e-418c-b634-dfd98c6fbbf7"
NW_020273619.1	RepeatMasker	Unknown	1263134	1263452	1993	+	.	ID="RND-6_FAMILY-26778";Tend="1208";Tstart="900";shortTE="F";uid="5b339ab5-761a-410b-ae4d-5627c49bc7fe"
NW_020273619.1	RepeatMasker	DNA/hAT-hAT19	911740	911862	798	+	.	ID="DNA8-64_AP";Tend="128";Tstart="1";shortTE="F";uid="58606cc2-6b79-475b-8b35-c7f85e9c99fa"
NW_020273619.1	RepeatMasker	LINE/I-Jockey	1082233	1082424	789	+	.	ID="RND-6_FAMILY-3960";Tend="2285";Tstart="2090";shortTE="F";uid="70c35510-2530-40d8-84df-db53f466bf37"
NW_020273619.1	RepeatMasker	DNA/Crypton-I	1037836	1038335	3058	+	.	ID="RND-1_FAMILY-442";Tend="1238";Tstart="781";shortTE="F";uid="b480c5d4-7ec8-4dbb-993d-87c0aef2aba9"
NW_020273619.1	RepeatMasker	RC/Helitron	1528487	1529206	4209	+	.	ID="RND-1_FAMILY-242";Tend="2781";Tstart="2060";shortTE="F";uid="0d88d345-cc11-40d5-8780-3e3ffd2d4ec0"
NW_020273619.1	RepeatMasker	Unknown	1120549	1120934	2663	+	.	ID="RND-1_FAMILY-552";Tend="1352";Tstart="965";shortTE="F";uid="f7f29239-727b-46fe-aaf5-9ecbadd01f45"
NW_020273619.1	RepeatMasker	DNA/hAT-Charlie	916514	916976	2789	+	.	ID="RND-1_FAMILY-71";Tend="1393";Tstart="924";shortTE="F";uid="9a408e57-e1a4-41d5-a256-75e839e1af54"
NW_020273619.1	RepeatMasker	Unknown	567486	568197	1226	+	.	ID="RND-6_FAMILY-4785";TEgroup="ctg_1907%7CRND-6_FAMILY-4785%7C1";Tend="1441";Tstart="944";shortTE="F";uid="1f19b543-b7c7-4be9-8505-bacf7af5244c"
NW_020273619.1	RepeatMasker	LINE/R1	888568	888894	410	+	.	ID="SART-2_API";Tend="1753";Tstart="1437";shortTE="F";uid="76cdd524-8449-45e5-910f-e0e05c20c170"
NW_020273619.1	RepeatMasker	DNA	198241	199563	8160	+	.	ID="RND-1_FAMILY-90";Tend="2246";Tstart="876";shortTE="F";uid="eb8ad7b7-7f3d-490f-a766-b868424dfa19"
NW_020273619.1	RepeatMasker	DNA/hAT-hAT19	545546	546315	1386	+	.	ID="HAT-9_AP";Tend="771";Tstart="1";shortTE="F";uid="1765cddf-384d-4b9f-9985-f5f19b173827"
NW_020273619.1	RepeatMasker	LINE/I-Jockey	447073	448162	1014	+	.	ID="RND-6_FAMILY-531";TEgroup="ctg_1907%7CRND-6_FAMILY-531%7C1";Tend="1958";Tstart="748";shortTE="F";uid="8d2aefa1-9924-4b64-a1cf-ef87d6984dc6"
NW_020273619.1	RepeatMasker	LINE/RTE-BovB	1369220	1369422	726	+	.	ID="RND-6_FAMILY-4156";Tend="1013";Tstart="868";shortTE="F";uid="88d41194-861d-4261-88f6-d1770a53400a"
NW_020273619.1	RepeatMasker	LINE/L2	689259	689600	1954	+	.	ID="RND-5_FAMILY-887";Tend="1063";Tstart="722";shortTE="F";uid="92a4bd55-ed80-4d08-b8ef-6e14c1d3bc37"
NW_020273619.1	RepeatMasker	LINE/I-Jockey	371584	372217	910	+	.	ID="RND-5_FAMILY-11496";Tend="1057";Tstart="428";shortTE="F";uid="5e681b32-da07-4803-ad65-10e1bccbd386"
NW_020273619.1	RepeatMasker	DNA/TcMar-Pogo	1126037	1126684	1283	+	.	ID="RND-5_FAMILY-2088";TEgroup="ctg_1907%7CRND-5_FAMILY-2088%7C1";Tend="1554";Tstart="713";shortTE="F";uid="fe2bd506-f578-415c-8884-9366b74ea4a6"
NW_020273619.1	RepeatMasker	DNA/Kolobok-E	1090181	1090819	512	+	.	ID="koloboke-2_ap";Tend="6200";Tstart="5542";shortTE="F";uid="237af3dc-1028-412c-ab59-db4694e1cc62"
NW_020273619.1	RepeatMasker	DNA/hAT-hAT19	1404256	1404774	2996	+	.	ID="rnd-1_family-55";Tend="2038";Tstart="1341";shortTE="F";uid="72aafe17-9642-4983-be33-290a2e0f0ec2"
NW_020273619.1	RepeatMasker	DNA/hAT-hAT19	1065656	1067240	2563	+	.	ID="hat-n6_ap";TEgroup="ctg_1907%7Chat-n6_ap%7C1";Tend="1439";Tstart="1";shortTE="F";uid="9138d5c6-b4b4-450f-97b5-72ef4177ac07"
NW_020273619.1	RepeatMasker	DNA/hAT	309529	310004	2637	+	.	ID="RND-1_FAMILY-566";Tend="1394";Tstart="937";shortTE="F";uid="c3026492-3eab-45a2-aba6-20fc0206948c"
NW_020273619.1	RepeatMasker	Unknown	1759621	1759836	999	+	.	ID="RND-5_FAMILY-142";Tend="990";Tstart="764";shortTE="F";uid="028a69b8-ff0c-42de-bd7e-a27ffb9f116a"
NW_020273619.1	RepeatMasker	DNA	990908	991097	1211	+	.	ID="RND-1_FAMILY-16";Tend="1129";Tstart="937";shortTE="F";uid="99570627-d9c6-4887-90b5-c79c43ec2aaf"
NW_020273619.1	RepeatMasker	DNA/hAT	1121437	1121661	594	+	.	ID="RND-6_FAMILY-648";Tend="1824";Tstart="1603";shortTE="F";uid="0972ce37-1336-45b1-8a05-5886ecebd3f0"
NW_020273619.1	RepeatMasker	DNA/hAT-Tip100	863630	863825	1495	+	.	ID="RND-5_FAMILY-8935";Tend="1345";Tstart="1149";shortTE="F";uid="bb1887aa-df73-4a89-a189-112d304d5cdb"
NW_020273619.1	RepeatMasker	DNA/hAT	418671	418827	580	+	.	ID="dna8-17_ap";Tend="120";Tstart="1";shortTE="F";uid="11f2db86-7a4d-4dd5-96c5-0aa04bab77e4"
NW_020273619.1	RepeatMasker	Unknown	738608	738891	1300	+	.	ID="RND-6_FAMILY-3950";Tend="1142";Tstart="868";shortTE="F";uid="43b33cad-8292-4089-8b48-bc016ed532a5"
NW_020273619.1	RepeatMasker	DNA/hAT-hAT19	691762	692083	1927	+	.	ID="RND-1_FAMILY-209";Tend="1680";Tstart="1354";shortTE="F";uid="790f4582-5151-4ea7-a968-3289701209de"
NW_020273619.1	RepeatMasker	Unknown	1632440	1633105	897	+	.	ID="RND-5_FAMILY-14954";TEgroup="ctg_1907%7CRND-5_FAMILY-14954%7C1";Tend="1361";Tstart="754";shortTE="F";uid="69983629-8c5b-4660-a137-4ddca1accc96"
NW_020273619.1	RepeatMasker	DNA/hAT-Charlie	1293548	1293839	1430	+	.	ID="RND-6_FAMILY-2997";Tend="1476";Tstart="1200";shortTE="F";uid="f7a250fa-65e9-4054-b167-994ec01a1397"
NW_020273619.1	RepeatMasker	DNA/hAT-Tip100	1064019	1065077	1296	+	.	ID="RND-5_FAMILY-4689";Tend="2064";Tstart="995";shortTE="F";uid="ed554c32-25bf-4fbe-b4ab-2d979e8b7182"
NW_020273619.1	RepeatMasker	RC/Helitron	1601848	1603394	6275	+	.	ID="RND-6_FAMILY-3975";Tend="2206";Tstart="677";shortTE="F";uid="ccca508c-bf90-4603-b960-7dd86df8c7d4"
NW_020273619.1	RepeatMasker	DNA/Ginger-1	1809517	1810097	4028	+	.	ID="RND-6_FAMILY-576";Tend="1536";Tstart="952";shortTE="F";uid="b138e024-98ec-427b-98df-bd5d8e66e876"
NW_020273619.1	RepeatMasker	DNA/Kolobok-E	1672736	1672861	764	+	.	ID="RND-5_FAMILY-1732";Tend="1052";Tstart="927";shortTE="F";uid="ace7073a-31c1-4916-a1c1-8f0cfb5c32d1"
NW_020273619.1	RepeatMasker	Unknown	1156658	1156914	983	+	.	ID="RND-5_FAMILY-1154";Tend="1200";Tstart="972";shortTE="F";uid="b314568d-52a3-4d25-9bbf-83d63f6d20ce"
NW_020273619.1	RepeatMasker	DNA/hAT-Ac	985857	986106	1567	+	.	ID="RND-6_FAMILY-8966";Tend="1214";Tstart="956";shortTE="F";uid="699aec5c-ca38-4aa9-b966-3cf02f478cff"
NW_020273619.1	RepeatMasker	Unknown	217084	217595	4101	+	.	ID="RND-5_FAMILY-5994";Tend="1319";Tstart="818";shortTE="F";uid="0da7c6a0-4ce1-4c2e-a166-ecc34a96ebd0"
NW_020273619.1	RepeatMasker	LINE/Penelope	1719310	1719537	538	+	.	ID="RND-5_FAMILY-147";Tend="1523";Tstart="1242";shortTE="F";uid="49a3e509-d2a2-4785-a666-2ce37cdc58d9"
NW_020273619.1	RepeatMasker	LINE/RTE-BovB	1118978	1119926	5436	+	.	ID="RND-5_FAMILY-1795";Tend="1937";Tstart="993";shortTE="F";uid="5a774bcc-a3ac-40f2-8b15-59200d899c8e"
NW_020273619.1	RepeatMasker	DNA/hAT-hAT19	1407347	1407682	1250	+	.	ID="RND-5_FAMILY-545";Tend="1515";Tstart="1151";shortTE="F";uid="01e9a6f5-2deb-450f-8ec9-3a8c2c76ab23"
NW_020273619.1	RepeatMasker	DNA	690920	691562	1842	+	.	ID="RND-1_FAMILY-438";TEgroup="ctg_1907%7CRND-1_FAMILY-438%7C1";Tend="1997";Tstart="629";shortTE="F";uid="ce0a470d-304e-40ef-bb62-660a5d32a4c8"
NW_020273619.1	RepeatMasker	DNA/hAT?	959066	959643	3983	+	.	ID="RND-1_FAMILY-584";Tend="1476";Tstart="873";shortTE="F";uid="a9bdd747-6f16-41b5-b137-a2693cbe32f7"
NW_020273619.1	RepeatMasker	LINE/RTE-BovB	1605095	1606790	4426	+	.	ID="RND-5_FAMILY-560";Tend="1877";Tstart="190";shortTE="F";uid="50b6e383-1417-4a0f-a72f-97617c4178bc"
NW_020273619.1	RepeatMasker	DNA/P	1016211	1016516	2339	+	.	ID="RND-6_FAMILY-30601";Tend="1213";Tstart="910";shortTE="F";uid="eb876fda-fb42-4554-a942-e936da2ea2e0"
NW_020273619.1	RepeatMasker	DNA/hAT-Tip100	1407678	1408173	3697	+	.	ID="RND-1_FAMILY-148";Tend="1863";Tstart="1364";shortTE="F";uid="11a06028-e379-48cc-9e40-2ce36cd97f8b"
NW_020273619.1	RepeatMasker	Unknown	877926	878232	810	+	.	ID="RND-1_FAMILY-36";Tend="2029";Tstart="1750";shortTE="F";uid="341bc7af-7ba3-4693-ac87-05de2c88b6e5"
NW_020273619.1	RepeatMasker	DNA/PiggyBac	304938	306049	5415	+	.	ID="RND-5_FAMILY-3699";Tend="1851";Tstart="743";shortTE="F";uid="2865f42b-1ee7-4875-b8f9-31d353ece463"
NW_020273619.1	RepeatMasker	LINE/I-Jockey	548670	551755	6806	+	.	ID="RND-1_FAMILY-457";Tend="3866";Tstart="821";shortTE="F";uid="fa5d86d7-fecf-4109-bc9d-f5b3cec781ae"
NW_020273619.1	RepeatMasker	DNA/hAT-Tip100	939083	939529	1050	+	.	ID="RND-6_FAMILY-4426";Tend="789";Tstart="348";shortTE="F";uid="96b08e7b-9efd-4551-90a5-a4f13da1bea8"
NW_020273619.1	RepeatMasker	Unknown	580711	581089	1305	+	.	ID="RND-6_FAMILY-5806";Tend="1204";Tstart="855";shortTE="F";uid="3484a2d2-674b-4a8b-8864-804b4aa697cb"
NW_020273619.1	RepeatMasker	Unknown	1482732	1482959	406	+	.	ID="RND-6_FAMILY-271";Tend="1741";Tstart="1521";shortTE="F";uid="5b5a2e3b-94b0-4bff-ad6f-402d138efd3f"
NW_020273619.1	RepeatMasker	DNA/Ginger-1	1082536	1083241	2020	+	.	ID="RND-5_FAMILY-738";Tend="1940";Tstart="1252";shortTE="F";uid="720a8b81-88b7-4976-896f-12a4adbe6aaa"
NW_020273619.1	RepeatMasker	DNA/hAT-Ac	353883	354589	4647	+	.	ID="RND-5_FAMILY-4870";Tend="1741";Tstart="1038";shortTE="F";uid="f623f9b9-4446-45bb-9428-b2017fbef297"
NW_020273619.1	RepeatMasker	DNA/hAT-Tip100	824081	824288	505	+	.	ID="RND-6_FAMILY-4449";TEgroup="ctg_1907%7CRND-6_FAMILY-4449%7C1";Tend="1313";Tstart="912";shortTE="T";uid="a98e53f8-fbca-4bda-9ae1-f171d88d1269"
NW_020273619.1	RepeatMasker	RC/Helitron	1529235	1529403	956	+	.	ID="RND-6_FAMILY-11156";Tend="4638";Tstart="4470";shortTE="F";uid="8c14a350-87e5-4eef-bbba-baaa7e1681a8"
NW_020273619.1	RepeatMasker	DNA/hAT	1381245	1381781	3383	+	.	ID="RND-1_FAMILY-162";Tend="1396";Tstart="854";shortTE="F";uid="0e10ff78-6c9b-46ed-9345-cd58e87af89b"
NW_020273619.1	RepeatMasker	DNA/hAT-Charlie	1470494	1471006	2104	+	.	ID="RND-1_FAMILY-71";Tend="1388";Tstart="932";shortTE="F";uid="613a3da2-f20e-4259-b13c-2207e5751009"
NW_020273619.1	RepeatMasker	Unknown	857869	858103	907	+	.	ID="RND-4_FAMILY-605";Tend="1156";Tstart="923";shortTE="F";uid="24b2c821-483b-4145-bd17-5053209e9bcd"
NW_020273619.1	RepeatMasker	DNA/MULE-MuDR	1727406	1728260	4092	+	.	ID="RND-6_FAMILY-2851";Tend="1960";Tstart="1105";shortTE="F";uid="6fabbcf5-a96c-48ce-859d-44d6788e2523"
NW_020273619.1	RepeatMasker	DNA/hAT-Tip100	1824938	1825239	1946	+	.	ID="RND-4_FAMILY-1044";Tend="1210";Tstart="910";shortTE="F";uid="22494ddf-133a-47d3-b537-fc16e74ad458"
NW_020273619.1	RepeatMasker	LTR/Gypsy	299562	299702	511	+	.	ID="GYPSY-24_DEL-I";Tend="2825";Tstart="2600";shortTE="F";uid="576f062c-6125-4cba-ae16-5ca1ea7c9d22"
NW_020273619.1	RepeatMasker	DNA/hAT-hAT19	1676682	1676974	1892	+	.	ID="RND-1_FAMILY-72";Tend="1821";Tstart="1532";shortTE="F";uid="517a2988-2822-4571-aa01-f36217c2c783"
NW_020273619.1	RepeatMasker	Unknown	603492	604079	2059	+	.	ID="RND-5_FAMILY-371";Tend="1533";Tstart="834";shortTE="F";uid="203eb729-588b-4ec7-a1a3-a57694d90ddd"
NW_020273619.1	RepeatMasker	Unknown	149761	150176	3306	+	.	ID="RND-1_FAMILY-314";Tend="1395";Tstart="986";shortTE="F";uid="286f1fc5-4f4a-4b95-9518-543bf7849482"
NW_020273619.1	RepeatMasker	DNA/hAT-Blackjack	365685	365788	412	+	.	ID="HAT-4_PBA";Tend="5984";Tstart="5882";shortTE="F";uid="33522f66-db86-4df0-a8b4-4117c68f2f46"
NW_020273619.1	RepeatMasker	DNA/hAT	105943	106626	3168	+	.	ID="RND-6_FAMILY-416";Tend="1680";Tstart="997";shortTE="F";uid="b9dc97ce-a1c3-4b0a-a424-3f5e58727aeb"
NW_020273619.1	RepeatMasker	Unknown	528805	529122	1867	+	.	ID="RND-6_FAMILY-3920";Tend="1821";Tstart="1502";shortTE="F";uid="3cd2949a-92cf-4ea4-8443-37a13293caa6"
NW_020273619.1	RepeatMasker	DNA/MULE-MuDR	587789	588550	1092	+	.	ID="RND-1_FAMILY-53";Tend="2315";Tstart="1542";shortTE="F";uid="2102b2e5-c1a2-49f9-9129-a6e9211684f4"
NW_020273619.1	RepeatMasker	LINE/Penelope	1807957	1808113	673	+	.	ID="RND-5_FAMILY-147";Tend="1462";Tstart="1316";shortTE="F";uid="a4ad2dfb-9411-45ee-a228-a64d81385caf"
NW_020273619.1	RepeatMasker	DNA/TcMar-Tc1	1131047	1131190	840	+	.	ID="RND-6_FAMILY-5264";Tend="1066";Tstart="927";shortTE="F";uid="f62a318c-d006-4ca3-9f99-d83127d1aecc"
NW_020273619.1	RepeatMasker	DNA/Ginger-2	201803	202135	2553	+	.	ID="RND-6_FAMILY-9";Tend="1272";Tstart="940";shortTE="F";uid="ed84c5bc-bd29-40e5-b04d-16da808e15d8"
NW_020273619.1	RepeatMasker	Unknown	1021123	1021295	568	+	.	ID="RND-6_FAMILY-5806";Tend="1016";Tstart="833";shortTE="F";uid="70709a2f-01c6-4fdb-84bd-78fe1f07e59f"
NW_020273619.1	RepeatMasker	Unknown	1603371	1604029	4523	+	.	ID="RND-1_FAMILY-137";Tend="1559";Tstart="909";shortTE="F";uid="37749cd3-43f7-4a83-9441-210713fe1f75"
NW_020273619.1	RepeatMasker	DNA/hAT-hATm	1813640	1816134	5469	+	.	ID="HAT-4_AP";Tend="3071";Tstart="594";shortTE="F";uid="f1612a6e-0ff9-4aac-89ea-2c789bb72f3b"
NW_020273619.1	RepeatMasker	DNA/hAT-Tip100	1282239	1282996	5517	+	.	ID="RND-1_FAMILY-49";Tend="1696";Tstart="923";shortTE="F";uid="c5223cc4-9e37-4992-a850-9c4019404cd7"
NW_020273619.1	RepeatMasker	LINE/RTE-BovB	1672001	1672716	1905	+	.	ID="RND-4_FAMILY-859";Tend="1881";Tstart="1145";shortTE="F";uid="8fd48deb-1687-4ff4-b712-fc770e4a1252"
NW_020273619.1	RepeatMasker	Unknown	878839	879304	2132	+	.	ID="RND-1_FAMILY-313";Tend="1386";Tstart="969";shortTE="F";uid="97844355-6e01-4b08-828e-3626fbf30f1a"
NW_020273619.1	RepeatMasker	DNA/hAT	1252474	1253451	3709	+	.	ID="RND-5_FAMILY-1726";Tend="1460";Tstart="526";shortTE="F";uid="d4cc4e98-2455-488b-914d-e31b8aefc862"
NW_020273619.1	RepeatMasker	DNA	1021579	1022178	3635	+	.	ID="RND-5_FAMILY-451";Tend="1628";Tstart="991";shortTE="F";uid="1e830c46-db3f-4327-8571-12b81961a161"
NW_020273619.1	RepeatMasker	Unknown	1823274	1823379	773	+	.	ID="RND-1_FAMILY-565";Tend="900";Tstart="782";shortTE="F";uid="bfa40b95-0423-45d2-8880-b9aa9774e752"
NW_020273619.1	RepeatMasker	LINE/RTE-BovB	1737917	1738086	1096	+	.	ID="RND-6_FAMILY-2323";Tend="1315";Tstart="1135";shortTE="F";uid="05a66e00-bda0-4419-a526-0cb1c342989e"
NW_020273619.1	RepeatMasker	DNA/hAT-Charlie	750491	751470	5247	+	.	ID="RND-5_FAMILY-2143";Tend="1593";Tstart="635";shortTE="F";uid="9ebbf1d1-40f6-4b01-b4e8-a1770de6aaef"
NW_020273619.1	RepeatMasker	DNA/hAT-hAT19	1546488	1546715	466	+	.	ID="HAT-9_AP";Tend="212";Tstart="1";shortTE="F";uid="b2f9753a-c63b-46bb-9268-4672b3035a40"
NW_020273619.1	RepeatMasker	DNA/MULE-NOF	685046	685416	491	+	.	ID="REHAVKUS1_AP";Tend="1137";Tstart="771";shortTE="F";uid="44cb30a4-1338-4fc2-86de-ec620dcb1557"
NW_020273619.1	RepeatMasker	DNA/hAT-hAT19	1825485	1826320	5831	+	.	ID="RND-1_FAMILY-9";Tend="1808";Tstart="966";shortTE="F";uid="713e2a5b-0ea1-4428-be25-686df24b67db"
NW_020273619.1	RepeatMasker	Unknown	778409	778628	1600	+	.	ID="RND-1_FAMILY-256";Tend="1242";Tstart="1021";shortTE="F";uid="303c83f3-336c-43c4-9300-5dd99e3578af"
NW_020273619.1	RepeatMasker	DNA/hAT-hAT19	525795	526514	5082	+	.	ID="RND-1_FAMILY-209";Tend="1707";Tstart="985";shortTE="F";uid="6f324583-5f26-4de4-b402-ec2c4cc52179"
NW_020273619.1	RepeatMasker	DNA/Crypton-V	1033124	1033251	598	+	.	ID="CRYPTONV-4_HSAL";Tend="3401";Tstart="3271";shortTE="F";uid="391baa63-5c1f-44e1-9a24-1a2de94b9d45"
NW_020273619.1	RepeatMasker	Unknown	526456	526731	1908	+	.	ID="RND-6_FAMILY-3920";Tend="1154";Tstart="886";shortTE="F";uid="1b88cf7a-da74-4c97-8731-25e82421abc1"
NW_020273619.1	RepeatMasker	LINE/I-Jockey	1071730	1072014	600	+	.	ID="RND-6_FAMILY-2733";Tend="3040";Tstart="2689";shortTE="F";uid="9a504e9d-ae0c-4560-b15d-507081a894c0"
NW_020273619.1	RepeatMasker	Unknown	1656264	1656719	3435	+	.	ID="RND-5_FAMILY-1754";Tend="1423";Tstart="944";shortTE="F";uid="513180ed-7749-468a-971f-811fc1179a75"
NW_020273619.1	RepeatMasker	RC/Helitron	1591183	1591880	5153	+	.	ID="RND-1_FAMILY-45";Tend="1521";Tstart="820";shortTE="F";uid="b135688d-e786-473c-bdf5-cdaf24cf5850"
NW_020273619.1	RepeatMasker	DNA/hAT-Ac	1113770	1113964	694	+	.	ID="RND-6_FAMILY-11464";Tend="1864";Tstart="1685";shortTE="F";uid="f22842db-ed8f-4752-9ae1-626b0541029e"
NW_020273619.1	RepeatMasker	DNA/MULE-MuDR	981401	982010	3262	+	.	ID="RND-1_FAMILY-414";Tend="1542";Tstart="986";shortTE="F";uid="ddf3036f-f44b-4c80-a572-6c8e4836a770"
NW_020273619.1	RepeatMasker	Unknown	44606	45020	1191	+	.	ID="RND-1_FAMILY-263";Tend="1594";Tstart="1144";shortTE="F";uid="ed6475af-c16e-49a5-996e-d71a8bc1c5f7"
NW_020273619.1	RepeatMasker	DNA	1647343	1647650	823	+	.	ID="RND-6_FAMILY-3395";Tend="2756";Tstart="2451";shortTE="F";uid="0395f5d9-807c-4a53-ab97-d3590e7f3ec0"
NW_020273619.1	RepeatMasker	DNA/MULE-MuDR	1402152	1402629	1500	+	.	ID="MUDR2X_AP";Tend="1083";Tstart="608";shortTE="F";uid="d99fe77f-d9a5-4df3-9659-503deee244a0"
NW_020273619.1	RepeatMasker	DNA/hAT-hATm	1566805	1567558	4987	+	.	ID="RND-5_FAMILY-4934";Tend="1816";Tstart="1065";shortTE="F";uid="089d4bce-cc9c-4984-8b12-a10c9a645b64"
NW_020273619.1	RepeatMasker	DNA/MULE-MuDR	968776	969044	635	+	.	ID="RND-5_FAMILY-2186";Tend="1748";Tstart="1515";shortTE="F";uid="b75f5435-76ec-4749-8861-b06d993e1e65"
NW_020273619.1	RepeatMasker	Unknown	674942	675404	1702	+	.	ID="RND-6_FAMILY-1402";Tend="1481";Tstart="1064";shortTE="F";uid="690f7978-4f81-45c7-a1c7-1661e5df5398"
NW_020273619.1	RepeatMasker	DNA/hAT-Tip100	1301059	1301469	2698	+	.	ID="RND-1_FAMILY-192";Tend="1410";Tstart="938";shortTE="F";uid="83f69788-2ddd-4389-afcd-651c4eb18316"
NW_020273619.1	RepeatMasker	DNA/hAT-hAT19	1057909	1058043	790	+	.	ID="HAT-N9_AP";Tend="143";Tstart="7";shortTE="F";uid="7f79df41-9caf-4626-9761-d49ce2528bd4"
NW_020273619.1	RepeatMasker	DNA/hAT-hAT19	1251679	1252353	4278	+	.	ID="RND-5_FAMILY-545";Tend="1895";Tstart="1233";shortTE="F";uid="d857665d-3326-4d40-a0d3-43f304b9b056"
NW_020273619.1	RepeatMasker	DNA/hAT-hATm	1654	1972	599	+	.	ID="HAT-4B_AP";Tend="362";Tstart="43";shortTE="F";uid="e50777f8-8226-48cd-8c0a-a9b7161ccfb0"
NW_020273619.1	RepeatMasker	Unknown	1031446	1031657	1073	+	.	ID="RND-5_FAMILY-1154";Tend="1163";Tstart="954";shortTE="F";uid="a52d1712-a794-4bdf-9d7c-072eeefab904"
NW_020273619.1	RepeatMasker	DNA/hAT-hAT19	625708	626197	2620	+	.	ID="RND-1_FAMILY-209";Tend="1508";Tstart="1041";shortTE="F";uid="53efa14c-7651-488a-b19b-d9eb28a98064"
NW_020273619.1	RepeatMasker	DNA	1762007	1762707	3150	+	.	ID="RND-5_FAMILY-451";Tend="1632";Tstart="938";shortTE="F";uid="8df2ad1b-477e-43a4-95e6-8bbbdc102c8a"
NW_020273619.1	RepeatMasker	Unknown	199625	199842	1269	+	.	ID="RND-6_FAMILY-9533";Tend="1486";Tstart="1279";shortTE="F";uid="85890a52-dcf2-4442-8385-0313cc4889fc"
NW_020273619.1	RepeatMasker	DNA/Kolobok-T2?	365710	365895	533	+	.	ID="KOLOBOK-N1_AEC";Tend="7523";Tstart="7328";shortTE="F";uid="49f30a4b-eda8-41a1-847a-b525a68e27d9"
NW_020273619.1	RepeatMasker	DNA/hAT	1278330	1278462	802	+	.	ID="RND-3_FAMILY-12";Tend="1407";Tstart="1280";shortTE="F";uid="f4831aa5-2811-4d59-8219-0d3437cb7235"
NW_020273619.1	RepeatMasker	DNA/hAT-hAT19	1499308	1499972	4471	+	.	ID="RND-5_FAMILY-3070";Tend="1493";Tstart="820";shortTE="F";uid="dfb5ae14-6a56-4565-b343-68e2968fbbe7"
NW_020273619.1	RepeatMasker	DNA/hAT-Charlie	1791258	1792216	1044	+	.	ID="HAT-1_DAN";Tend="2306";Tstart="1305";shortTE="F";uid="d022ab14-e56a-445a-9e00-e61bb639d193"
NW_020273619.1	RepeatMasker	Unknown	222693	222845	572	+	.	ID="RND-6_FAMILY-5265";Tend="1196";Tstart="1038";shortTE="F";uid="8a17c806-96b7-4677-b983-6104009062cf"
NW_020273619.1	RepeatMasker	DNA/hAT	97260	98481	7797	+	.	ID="RND-5_FAMILY-1506";Tend="2143";Tstart="922";shortTE="F";uid="29e46fcf-6b0a-4f21-8803-74d61f39480a"
NW_020273619.1	RepeatMasker	Unknown	1235489	1236138	4954	+	.	ID="RND-1_FAMILY-239";Tend="1576";Tstart="932";shortTE="F";uid="e73c6b6a-e7c1-43b1-b3ea-2cfd98a09f7b"
NW_020273619.1	RepeatMasker	LINE/Penelope	66719	66863	840	+	.	ID="RND-5_FAMILY-147";Tend="1495";Tstart="1353";shortTE="F";uid="1047a825-88db-4388-b338-b50ecfe5e265"
NW_020273619.1	RepeatMasker	LTR/Gypsy	606192	606937	4896	+	.	ID="RND-5_FAMILY-9083";Tend="1630";Tstart="829";shortTE="F";uid="916bb252-d540-4f9a-aa91-07c64c1edbe4"
NW_020273619.1	RepeatMasker	DNA/Kolobok-T2?	179804	179925	445	+	.	ID="KOLOBOK-N1_AEC";Tend="7519";Tstart="7398";shortTE="F";uid="b3ceb130-b4bb-450a-b65c-ddc0a92e0aa7"
NW_020273619.1	RepeatMasker	DNA/MULE-MuDR	390361	391017	1110	+	.	ID="MUDR1X_AP";TEgroup="ctg_1907%7CMUDR1X_AP%7C1";Tend="2344";Tstart="2";shortTE="F";uid="2a028bdc-e3b7-46bc-85f4-6a87881a61bc"
NW_020273619.1	RepeatMasker	Unknown	1436293	1436735	1731	+	.	ID="RND-1_FAMILY-163";Tend="1754";Tstart="1297";shortTE="F";uid="8d28f4ba-dcbd-4e04-b159-2ff5bd097f0b"
NW_020273619.1	RepeatMasker	LINE/Penelope	547265	547418	603	+	.	ID="RND-5_FAMILY-147";Tend="1496";Tstart="1343";shortTE="F";uid="950fe403-5b9d-4321-a1ba-80f9cd27302d"
NW_020273619.1	RepeatMasker	Unknown	457136	457365	763	+	.	ID="RND-6_FAMILY-1409";Tend="1112";Tstart="889";shortTE="F";uid="6c6ffa4a-76c2-41f9-85b3-2313050e3ecf"
NW_020273619.1	RepeatMasker	LINE/RTE-BovB	497110	499918	4862	+	.	ID="RND-6_FAMILY-3367";Tend="2865";Tstart="53";shortTE="F";uid="4a9697a4-4b6b-4fb6-a853-1f780a7b7cf8"
NW_020273619.1	RepeatMasker	DNA/hAT-hAT19	1547060	1547552	628	+	.	ID="HAT-9_AP";Tend="985";Tstart="477";shortTE="F";uid="691cb032-cff5-42a9-ac05-4b5d70824be0"
NW_020273619.1	RepeatMasker	Unknown	1332284	1332797	540	+	.	ID="RND-5_FAMILY-333";TEgroup="ctg_1907%7CRND-5_FAMILY-333%7C1";Tend="1599";Tstart="1013";shortTE="F";uid="9546af2e-5490-4e51-8271-ee34a6ba8ea8"
NW_020273619.1	RepeatMasker	DNA/hAT-Tip100	714995	715121	709	+	.	ID="RND-6_FAMILY-22307";Tend="1717";Tstart="1591";shortTE="F";uid="727697d0-8dda-4500-a5d1-c91e5285bf52"
NW_020273619.1	RepeatMasker	DNA/hAT-Ac	742889	743571	763	+	.	ID="RND-4_FAMILY-5210";TEgroup="ctg_1907%7CRND-4_FAMILY-5210%7C1";Tend="2003";Tstart="883";shortTE="F";uid="4c226570-9c37-40dd-adc2-dec673a0ae0c"
NW_020273619.1	RepeatMasker	LINE/I-Jockey	610755	611062	795	+	.	ID="RND-6_FAMILY-2733";Tend="846";Tstart="629";shortTE="F";uid="ac567360-aba8-4d1d-a246-6d68b8997a4e"
NW_020273619.1	RepeatMasker	Unknown	457677	457791	419	+	.	ID="RND-6_FAMILY-1409";Tend="1584";Tstart="1474";shortTE="F";uid="ee990719-e3f7-42ca-8dcf-2b63c7d92e5c"
NW_020273619.1	RepeatMasker	DNA/hAT-hATm	1640614	1640820	488	+	.	ID="RND-5_FAMILY-4934";Tend="1755";Tstart="1558";shortTE="F";uid="0ec24b81-b27f-4bf9-a4aa-9f9be2707402"
NW_020273619.1	RepeatMasker	DNA/hAT-hAT19	1840572	1840945	620	+	.	ID="rnd-5_family-592";Tend="1640";Tstart="1424";shortTE="F";uid="972f3bcd-9c0f-4a16-8177-8bd70b47f2ed"
NW_020273619.1	RepeatMasker	Unknown	1096543	1096907	2545	+	.	ID="RND-4_FAMILY-909";Tend="1331";Tstart="968";shortTE="F";uid="8cc6493c-8559-46ed-9642-1c48e659eb72"
NW_020273619.1	RepeatMasker	DNA/hAT-hAT19	1518749	1518996	830	+	.	ID="HAT-9_AP";TEgroup="ctg_1907%7CHAT-9_AP%7C1";Tend="987";Tstart="324";shortTE="F";uid="73f85797-863c-40b2-81af-58badec9c7f4"
NW_020273619.1	RepeatMasker	DNA	1134852	1135134	1734	+	.	ID="RND-1_FAMILY-436";Tend="1994";Tstart="1700";shortTE="F";uid="e57871fe-8c31-4d1a-b7fa-1869a59c212c"
NW_020273619.1	RepeatMasker	DNA/hAT-hAT19	1403226	1403587	2777	+	.	ID="RND-1_FAMILY-55";Tend="1349";Tstart="966";shortTE="F";uid="ec6dcff6-c26d-4dd6-b148-640505492d6e"
NW_020273619.1	RepeatMasker	Unknown	1108336	1108579	685	+	.	ID="RND-6_FAMILY-5265";Tend="1317";Tstart="1074";shortTE="F";uid="ab102bb6-275d-4caf-9ff7-46ba4454ad29"
NW_020273619.1	RepeatMasker	LINE/RTE-BovB	1689012	1689632	564	+	.	ID="RND-6_FAMILY-4156";Tend="1045";Tstart="49";shortTE="F";uid="9b7ab975-b1cd-4dca-be8f-1a03729380a1"
NW_020273619.1	RepeatMasker	DNA/hAT-Tip100	1411668	1411988	2268	+	.	ID="RND-6_FAMILY-3168";Tend="1595";Tstart="1274";shortTE="F";uid="81d7f93f-5a0a-435b-9e53-6c9bd0819b55"
NW_020273619.1	RepeatMasker	DNA	1353578	1354177	1883	+	.	ID="RND-5_FAMILY-648";Tend="1386";Tstart="828";shortTE="F";uid="f12d23b4-5ef3-48dd-96ff-b799907a6e19"
NW_020273619.1	RepeatMasker	DNA/TcMar-Tc1	1596471	1597285	2699	+	.	ID="rnd-6_family-14983";Tend="1769";Tstart="553";shortTE="F";uid="e1419518-8f21-4daf-b4a2-3541f6a28d29"
NW_020273619.1	RepeatMasker	DNA	1412878	1413097	499	+	.	ID="TTAA2C_AP";Tend="232";Tstart="1";shortTE="F";uid="fb3f0a47-2181-4d0b-ba66-9f9c38bad8f7"
NW_020273619.1	RepeatMasker	Unknown	1376006	1376413	2070	+	.	ID="RND-6_FAMILY-658";Tend="1405";Tstart="974";shortTE="F";uid="3a8811bf-6958-4531-9f4c-acabaec0a388"
NW_020273619.1	RepeatMasker	DNA/hAT-Tip100	1380822	1381095	1869	-	.	ID="RND-1_FAMILY-199";Tend="1455";Tstart="1186";shortTE="F";uid="606ce553-9505-4174-b651-ff6c135885ac"
NW_020273619.1	RepeatMasker	DNA/hAT	291173	291609	3140	-	.	ID="RND-1_FAMILY-329";Tend="1414";Tstart="983";shortTE="F";uid="d7bc7997-7a2f-4c05-9eaf-576cf6865675"
NW_020273619.1	RepeatMasker	Unknown	1041791	1042307	2754	-	.	ID="RND-4_FAMILY-965";Tend="1444";Tstart="921";shortTE="F";uid="17997167-cbf3-481d-a295-7bdf11b8edb0"
NW_020273619.1	RepeatMasker	DNA/TcMar-Tc1	1640974	1641804	5441	-	.	ID="RND-1_FAMILY-103";Tend="1769";Tstart="933";shortTE="F";uid="e5a4a98e-200c-473b-a56e-21fa97ef1f20"
NW_020273619.1	RepeatMasker	DNA	1100193	1100297	438	-	.	ID="RND-1_FAMILY-23";Tend="1708";Tstart="1595";shortTE="F";uid="a2680672-092d-40b7-98ab-07d0b8153ea8"
NW_020273619.1	RepeatMasker	RC/Helitron	1192059	1192191	403	-	.	ID="RND-6_FAMILY-352";Tend="1886";Tstart="1766";shortTE="F";uid="700b3dbf-49fc-469f-a670-7dbc46fc29a4"
NW_020273619.1	RepeatMasker	DNA/hAT-Charlie	117497	118290	458	-	.	ID="HAT-2_MMA";Tend="1526";Tstart="735";shortTE="F";uid="eeab6b51-9fc5-4be3-b46b-c278aff335b4"
NW_020273619.1	RepeatMasker	LINE/I	53419	54069	562	-	.	ID="RND-6_FAMILY-2698";Tend="954";Tstart="304";shortTE="F";uid="c9fcb5e3-7618-429b-ad89-3fa39c9163d4"
NW_020273619.1	RepeatMasker	DNA/hAT-hAT19	691564	692071	1670	-	.	ID="DNA8-66_AP";Tend="556";Tstart="1";shortTE="F";uid="3c5aa0af-091a-48fb-9e85-3b1895551cd1"
NW_020273619.1	RepeatMasker	Unknown	1743428	1744217	6190	-	.	ID="RND-6_FAMILY-8114";Tend="1632";Tstart="837";shortTE="F";uid="a449c5af-0222-4585-99e9-15c73d6d4858"
NW_020273619.1	RepeatMasker	DNA/MULE-MuDR	1831716	1832212	3125	-	.	ID="RND-5_FAMILY-3744";Tend="1264";Tstart="788";shortTE="F";uid="3a03748f-d067-4baf-a6b3-653831de70a9"
NW_020273619.1	RepeatMasker	DNA	907563	908168	3709	-	.	ID="RND-5_FAMILY-451";Tend="1633";Tstart="1049";shortTE="F";uid="a133cfab-793f-4421-816c-c4c795210e63"
NW_020273619.1	RepeatMasker	Unknown	519453	520521	8609	-	.	ID="RND-6_FAMILY-563";Tend="1660";Tstart="619";shortTE="F";uid="7422203c-f3d7-490c-84e5-fe0f4269458b"
NW_020273619.1	RepeatMasker	LINE/Penelope	92497	92641	603	-	.	ID="RND-5_FAMILY-147";Tend="1494";Tstart="1348";shortTE="F";uid="89f2af36-b081-416f-8f06-927f297db441"
NW_020273619.1	RepeatMasker	DNA	1597373	1597475	465	-	.	ID="RND-1_FAMILY-16";Tend="1040";Tstart="936";shortTE="F";uid="4eb77f3f-2fcf-4470-9771-f67e330366cf"
NW_020273619.1	RepeatMasker	Unknown	1281609	1282651	5337	-	.	ID="RND-6_FAMILY-4078";Tend="1378";Tstart="326";shortTE="F";uid="c22367c2-667e-4bab-881a-8a526c99a1f5"
NW_020273619.1	RepeatMasker	DNA/hAT-Ac	456109	456319	1529	-	.	ID="RND-6_FAMILY-7145";Tend="1919";Tstart="1703";shortTE="F";uid="e4db5f4b-61b5-492e-9183-63cd7bb8bf1a"
NW_020273619.1	RepeatMasker	RC/Helitron	1111413	1113396	16479	-	.	ID="RND-1_FAMILY-152";Tend="2751";Tstart="726";shortTE="F";uid="66d42c57-eae0-4221-b6d2-8a4888b7e5db"
NW_020273619.1	RepeatMasker	LINE/RTE-BovB	1160133	1160619	3032	-	.	ID="RND-6_FAMILY-719";Tend="2230";Tstart="1729";shortTE="F";uid="25ad6773-445a-4bea-942f-d63d97a1a147"
NW_020273619.1	RepeatMasker	DNA/hAT-Tip100	161051	161287	606	-	.	ID="RND-5_FAMILY-6082";Tend="1466";Tstart="1229";shortTE="F";uid="ee89b9ba-a65f-4ad8-bfc6-8014708ed38a"
NW_020273619.1	RepeatMasker	RC/Helitron	1103577	1106611	2681	-	.	ID="RND-6_FAMILY-11156";Tend="3522";Tstart="477";shortTE="F";uid="bdbd08cb-8249-446c-af16-b41c58411d20"
NW_020273619.1	RepeatMasker	Unknown	195800	196744	6458	-	.	ID="RND-5_FAMILY-4203";Tend="1758";Tstart="809";shortTE="F";uid="64383fdf-7c16-4432-95fd-9076917f8a0d"
NW_020273619.1	RepeatMasker	DNA/MULE-MuDR	490793	491540	5331	-	.	ID="RND-6_FAMILY-1294";Tend="1606";Tstart="857";shortTE="F";uid="844ff187-33b7-4224-a122-7733f35262a1"
NW_020273619.1	RepeatMasker	DNA/hAT-Charlie	1406229	1406441	857	-	.	ID="RND-4_FAMILY-616";Tend="1360";Tstart="1161";shortTE="F";uid="d864917d-134a-4127-b602-af3e52a1fcde"
NW_020273619.1	RepeatMasker	DNA/hAT-Charlie	1470440	1470594	590	-	.	ID="RND-5_FAMILY-2359";Tend="1547";Tstart="1392";shortTE="F";uid="92a4dd15-979e-49a7-8553-628000333eb0"
NW_020273619.1	RepeatMasker	DNA/hAT-Ac	504296	504434	428	-	.	ID="DNA8-54_AP";Tend="587";Tstart="455";shortTE="F";uid="d8189a8f-e70d-4a41-81c7-4f1b08077485"
NW_020273619.1	RepeatMasker	DNA/Kolobok-E	1593170	1594346	7019	-	.	ID="RND-4_FAMILY-559";Tend="2020";Tstart="775";shortTE="F";uid="6c54ace1-df4f-4114-9b50-bcee797e4694"
NW_020273619.1	RepeatMasker	DNA/MULE-MuDR	1542191	1542757	721	-	.	ID="rnd-1_family-138";TEgroup="ctg_1907%7Crnd-1_family-138%7C1";Tend="1194";Tstart="656";shortTE="F";uid="72f140c8-59e1-4f5b-8a17-812883413134"
NW_020273619.1	RepeatMasker	DNA/hAT-Tip100	1080686	1081748	1246	-	.	ID="RND-5_FAMILY-4689";Tend="2064";Tstart="995";shortTE="F";uid="5d45c9cc-9046-41cd-9ae3-8316214436a8"
NW_020273619.1	RepeatMasker	DNA/hAT-hAT19	125811	126393	1343	-	.	ID="DNA8-52_AP";TEgroup="ctg_1907%7CDNA8-52_AP%7C1";Tend="825";Tstart="1";shortTE="F";uid="e2828e9b-dd36-4a59-bc4d-aadc4c1dee35"
NW_020273619.1	RepeatMasker	DNA/hAT-Ac	541015	541430	2093	-	.	ID="RND-5_FAMILY-5764";Tend="1260";Tstart="852";shortTE="F";uid="8d4ae772-87d6-44c8-ac5a-118150da9d9f"
NW_020273619.1	RepeatMasker	DNA/hAT-Blackjack	347125	347289	721	-	.	ID="RND-1_FAMILY-80";Tend="1402";Tstart="1254";shortTE="F";uid="1ab8e8ef-22e3-42a8-93b0-fcea84aff1d0"
NW_020273619.1	RepeatMasker	DNA/hAT	5830	6031	598	-	.	ID="RND-6_FAMILY-11930";Tend="2054";Tstart="1856";shortTE="F";uid="3f5f3436-6074-44d3-b34a-5b0a29fa38db"
NW_020273619.1	RepeatMasker	DNA	1015129	1015701	3596	-	.	ID="RND-6_FAMILY-3741";Tend="2076";Tstart="1543";shortTE="F";uid="4337b2c3-cbf2-4239-9d91-63d911365fce"
NW_020273619.1	RepeatMasker	DNA/TcMar-Tigger	391224	391388	511	-	.	ID="RND-6_FAMILY-1429";Tend="205";Tstart="10";shortTE="F";uid="14861980-a77e-41ab-9891-334439341ffc"
NW_020273619.1	RepeatMasker	DNA/Merlin	1136963	1137553	803	-	.	ID="halyomorpha_halys-5_family-9382";Tend="923";Tstart="9";shortTE="F";uid="b5b1de0d-65ee-450c-87b8-15b4df5a9ac9"
NW_020273619.1	RepeatMasker	DNA/TcMar-Tc1	63792	65669	10770	-	.	ID="RND-6_FAMILY-9725";Tend="2050";Tstart="197";shortTE="F";uid="2c614187-37fe-48b9-943e-731baede57b9"
NW_020273619.1	RepeatMasker	DNA/MULE-NOF	751720	751850	557	-	.	ID="RND-6_FAMILY-2713";Tend="765";Tstart="634";shortTE="F";uid="933703d2-900b-4484-a368-b9bf03adf5ed"
NW_020273619.1	RepeatMasker	Unknown	1055142	1055423	1767	-	.	ID="RND-1_FAMILY-14";Tend="1218";Tstart="953";shortTE="F";uid="04bcec23-83d0-4157-b741-c5129ae5a06c"
NW_020273619.1	RepeatMasker	Unknown	755470	755670	1044	-	.	ID="RND-1_FAMILY-415";Tend="1046";Tstart="854";shortTE="F";uid="1a81eb2a-ed19-4788-8528-3820b5ed9262"
NW_020273619.1	RepeatMasker	DNA/Ginger-1	1050846	1051000	1133	-	.	ID="RND-1_FAMILY-89";Tend="2455";Tstart="2301";shortTE="F";uid="97b2f9e2-0f99-418d-95bb-7b5fbf36d0e1"
NW_020273619.1	RepeatMasker	DNA/hAT-Tip100	703045	703228	453	-	.	ID="RND-5_FAMILY-2699";Tend="1918";Tstart="1731";shortTE="F";uid="eaec56b6-97b6-43af-b419-387add22df9d"
NW_020273619.1	RepeatMasker	Unknown	933014	933889	5561	-	.	ID="RND-4_FAMILY-118";Tend="1889";Tstart="954";shortTE="F";uid="699e25de-13f0-46ae-8f04-df145e8d0449"
NW_020273619.1	RepeatMasker	Unknown	1703383	1704560	8613	-	.	ID="RND-1_FAMILY-517";Tend="1936";Tstart="761";shortTE="F";uid="a9ed0bc0-7361-49d2-8683-a820b81bdad7"
NW_020273619.1	RepeatMasker	DNA/Crypton-I	1038949	1041206	16331	-	.	ID="rnd-5_family-2194";Tend="3386";Tstart="1072";shortTE="F";uid="60e88e77-2dbc-479a-843f-fe0747d6c160"
NW_020273619.1	RepeatMasker	DNA/MULE-MuDR	137127	137588	985	-	.	ID="RND-6_FAMILY-5949";TEgroup="ctg_1907%7CRND-6_FAMILY-5949%7C1";Tend="1679";Tstart="1128";shortTE="F";uid="93110a27-b7db-49d7-8689-453b4c492647"
NW_020273619.1	RepeatMasker	DNA/hAT-Charlie	1843446	1843702	1624	-	.	ID="RND-1_FAMILY-557";Tend="1209";Tstart="947";shortTE="F";uid="d6e185d2-b4c5-44ed-abca-ab47a04d6c2d"
NW_020273619.1	RepeatMasker	Retroposon?	516115	516873	5153	-	.	ID="RND-5_FAMILY-1625";Tend="1724";Tstart="939";shortTE="F";uid="4dd2f893-5ba7-4e95-aef1-a5398893ac04"
NW_020273619.1	RepeatMasker	LINE/Penelope	1668733	1669047	1415	-	.	ID="RND-5_FAMILY-147";Tend="1289";Tstart="979";shortTE="F";uid="129845e2-c9f1-405e-9242-105c26e94ab0"
NW_020273619.1	RepeatMasker	DNA/hAT-Ac	1816477	1816968	2102	-	.	ID="RND-5_FAMILY-932";TEgroup="ctg_1907%7CRND-5_FAMILY-932%7C1";Tend="1482";Tstart="949";shortTE="F";uid="42a6f9fe-d235-4010-ae75-370476deaa35"
NW_020273619.1	RepeatMasker	Unknown	103228	104498	7472	-	.	ID="RND-6_FAMILY-5453";Tend="1746";Tstart="507";shortTE="F";uid="db0cb103-69aa-45f2-b57e-98e10a1c3959"
NW_020273619.1	RepeatMasker	LINE/I	1316024	1316312	2125	-	.	ID="RND-6_FAMILY-4057";Tend="1504";Tstart="1210";shortTE="F";uid="bfc50532-827e-43ab-ab4d-b004d3cead73"
NW_020273619.1	RepeatMasker	Unknown	189061	189417	1497	-	.	ID="RND-4_FAMILY-909";Tend="1330";Tstart="969";shortTE="F";uid="b0a86f7e-f3e4-4985-92af-907d0c12615d"
NW_020273619.1	RepeatMasker	Unknown	958838	959039	1541	-	.	ID="RND-1_FAMILY-142";Tend="1130";Tstart="927";shortTE="F";uid="43a8bc8d-1d01-4284-97b6-14ac9e1cb4a4"
NW_020273619.1	RepeatMasker	DNA/MULE-MuDR	82863	82963	422	-	.	ID="MUDR5X_AP";Tend="2680";Tstart="2579";shortTE="F";uid="ed5c8565-dd36-4003-9a3e-25e51be9dc3b"
NW_020273619.1	RepeatMasker	DNA/hAT-Tip100	1786440	1786577	770	-	.	ID="RND-6_FAMILY-22307";Tend="1683";Tstart="1533";shortTE="F";uid="7b8db641-aaa6-48ae-ad43-3fc7ca7e5edf"
NW_020273619.1	RepeatMasker	Unknown	988556	988663	461	-	.	ID="RND-6_FAMILY-2117";Tend="1103";Tstart="997";shortTE="F";uid="7f81264e-3280-4d86-b6e1-aca509019bfb"
NW_020273619.1	RepeatMasker	RC/Helitron	663737	663856	581	-	.	ID="HELITRON-N1_PBA";Tend="682";Tstart="563";shortTE="F";uid="8076c51e-b372-4967-b29f-6f35511b8b7d"
NW_020273619.1	RepeatMasker	DNA	639864	640023	446	-	.	ID="TTAA22_AP";Tend="177";Tstart="12";shortTE="F";uid="db5f2ef4-9b58-47fc-825f-97fab180fcec"
NW_020273619.1	RepeatMasker	DNA/PiggyBac	375574	375996	498	-	.	ID="PIGGYBAC-8_LMI";Tend="1734";Tstart="1313";shortTE="F";uid="22dcb158-8e27-4e27-87ac-e8600931bc59"
NW_020273619.1	RepeatMasker	Unknown	1669584	1670299	3508	-	.	ID="RND-5_FAMILY-1060";Tend="1627";Tstart="955";shortTE="F";uid="47e078b3-259b-4678-b1d5-cf095cfac48d"
NW_020273619.1	RepeatMasker	DNA/hAT-Tip100	1225803	1226307	3401	-	.	ID="RND-1_FAMILY-148";Tend="1863";Tstart="1364";shortTE="F";uid="44d636b5-6871-4759-ac76-7dd7f90a43bb"
NW_020273619.1	RepeatMasker	DNA/hAT	1726897	1727405	3299	-	.	ID="RND-1_FAMILY-162";Tend="1436";Tstart="938";shortTE="F";uid="6c8d5b69-9bde-441b-a80b-cb49c0c063e9"
NW_020273619.1	RepeatMasker	DNA/hAT-Tip100	716292	716572	2190	-	.	ID="RND-1_FAMILY-76";Tend="1294";Tstart="1014";shortTE="F";uid="61b02b1d-4d2c-44d5-a3e6-57e58e6897f5"
NW_020273619.1	RepeatMasker	RC/Helitron	1267685	1267956	1607	-	.	ID="RND-6_FAMILY-6959";Tend="627";Tstart="363";shortTE="F";uid="3ae2b5e7-d6b3-4acd-8e93-7859e08eaf0f"
NW_020273619.1	RepeatMasker	DNA/hAT-Tip100	816227	816554	1737	-	.	ID="RND-5_FAMILY-3987";Tend="799";Tstart="451";shortTE="F";uid="ba8ef1f2-88cf-4f81-84de-a9ce11ffec27"
NW_020273619.1	RepeatMasker	DNA/hAT-hAT19	1797540	1797654	593	-	.	ID="RND-5_FAMILY-592";Tend="905";Tstart="799";shortTE="F";uid="7e76bb89-5b1f-4ef2-885d-50a7fc2f1967"
NW_020273619.1	RepeatMasker	DNA/hAT-hAT19	986445	987061	3803	-	.	ID="RND-6_FAMILY-17349";Tend="1577";Tstart="947";shortTE="F";uid="04eb6e7c-0fa8-4cca-a36d-3ec04040f05a"
NW_020273619.1	RepeatMasker	DNA/hAT-hAT19	1053638	1053813	757	-	.	ID="RND-6_FAMILY-7848";Tend="1395";Tstart="1187";shortTE="F";uid="31579b63-44de-43ca-9897-a4ad6ff23164"
NW_020273619.1	RepeatMasker	DNA/hAT-Ac	139544	139906	413	-	.	ID="RND-5_FAMILY-1684";Tend="2129";Tstart="1807";shortTE="F";uid="86d031f9-d598-4fdc-8b80-8f07427b8606"
NW_020273619.1	RepeatMasker	DNA/hAT-hATm	342646	343873	739	-	.	ID="HAT-4_AP";Tend="2911";Tstart="1663";shortTE="F";uid="60bd7c02-8d18-4015-af02-e9de361908ba"
NW_020273619.1	RepeatMasker	DNA/Ginger-2	1623882	1624059	481	-	.	ID="RND-5_FAMILY-1354";Tend="1729";Tstart="1548";shortTE="F";uid="d4340d5a-49a6-4014-9631-3d023805107a"
NW_020273619.1	RepeatMasker	LINE/CR1	1744413	1745361	4053	-	.	ID="RND-6_FAMILY-6833";Tend="1976";Tstart="985";shortTE="F";uid="a7afa7a3-1359-4fa0-8df3-783287a52ef6"
NW_020273619.1	RepeatMasker	DNA/hAT-hAT19	527975	528786	4997	-	.	ID="RND-1_FAMILY-55";Tend="1752";Tstart="956";shortTE="F";uid="87751531-13a5-4d9f-8d4b-5d6fffa0cad1"
NW_020273619.1	RepeatMasker	RC/Helitron	520670	520825	434	-	.	ID="RND-6_FAMILY-352";Tend="1913";Tstart="1767";shortTE="F";uid="a1c3527c-9800-4fea-a32e-cb85208d69ac"
NW_020273619.1	RepeatMasker	DNA/Ginger-2	1114140	1114268	532	-	.	ID="RND-1_FAMILY-100";Tend="384";Tstart="254";shortTE="F";uid="2f73da65-6d74-4bce-aea9-f27c12600da3"
NW_020273619.1	RepeatMasker	DNA/hAT-hAT19	524110	524806	5080	-	.	ID="RND-1_FAMILY-209";Tend="1676";Tstart="979";shortTE="F";uid="d0acb40a-8046-44c0-8b2d-ec2188db512f"
NW_020273619.1	RepeatMasker	DNA	233958	234569	4353	-	.	ID="RND-5_FAMILY-451";Tend="1630";Tstart="991";shortTE="F";uid="add6f13c-7779-4a9d-a0e9-a08d5bf13970"
NW_020273619.1	RepeatMasker	DNA/Kolobok-E	470676	471688	5080	-	.	ID="RND-4_FAMILY-559";Tend="1935";Tstart="904";shortTE="F";uid="5ae9886e-19db-4493-a9ea-6b5e6086afed"
NW_020273619.1	RepeatMasker	DNA/Kolobok-E	765820	766368	4145	-	.	ID="RND-5_FAMILY-2175";Tend="2092";Tstart="1554";shortTE="F";uid="5bd881a8-7aab-4c5a-803d-6332d209b0cd"
NW_020273619.1	RepeatMasker	DNA/hAT-Charlie	894154	894262	464	-	.	ID="RND-1_FAMILY-475";Tend="1484";Tstart="1374";shortTE="F";uid="0ec4b574-8ff0-42c1-b150-99c3562837de"
NW_020273619.1	RepeatMasker	DNA/hAT-hATm	1812915	1813317	1060	-	.	ID="rnd-5_family-4934";Tend="1815";Tstart="1458";shortTE="F";uid="c54464d8-6793-4226-a91d-d6aedd910504"
NW_020273619.1	RepeatMasker	DNA	610290	610416	536	-	.	ID="TTAA16_AP";Tend="336";Tstart="205";shortTE="F";uid="c3668f15-d0fa-47b6-8524-0d1f0ca5b0e3"
NW_020273619.1	RepeatMasker	Unknown	634623	634983	2111	-	.	ID="RND-1_FAMILY-65";Tend="1211";Tstart="866";shortTE="F";uid="3d997acc-0e67-42ce-b037-a241f1ba806f"
NW_020273619.1	RepeatMasker	DNA/hAT-hAT19	728059	728783	2361	-	.	ID="RND-6_FAMILY-17349";Tend="1580";Tstart="934";shortTE="F";uid="861a47a8-33c9-4240-8ad3-572110cd9f61"
NW_020273619.1	RepeatMasker	DNA/hAT-Charlie	1490296	1490548	1145	-	.	ID="RND-1_FAMILY-58";Tend="1376";Tstart="1083";shortTE="F";uid="9bfb370c-d497-4c42-9d88-b86493ecc556"
NW_020273619.1	RepeatMasker	Unknown	118723	118964	922	-	.	ID="RND-6_FAMILY-426";Tend="1501";Tstart="1256";shortTE="F";uid="08b9480d-d33f-4500-907c-e86b9833071f"
NW_020273619.1	RepeatMasker	LINE/L2	696863	697579	629	-	.	ID="RND-5_FAMILY-1787";Tend="2104";Tstart="1347";shortTE="F";uid="899729e2-18fe-4946-8832-8d1fa91c02bf"
NW_020273619.1	RepeatMasker	DNA/hAT-Tip100	1439075	1439358	1287	-	.	ID="RND-6_FAMILY-332";Tend="1254";Tstart="966";shortTE="F";uid="328b7efb-8e11-4c6b-8091-f8766d97febc"
NW_020273619.1	RepeatMasker	DNA/hAT-Tip100	972415	972520	413	-	.	ID="RND-5_FAMILY-1801";Tend="2260";Tstart="2154";shortTE="F";uid="a0e87208-897b-4084-953d-b0637b870405"
NW_020273619.1	RepeatMasker	Unknown	842628	842836	804	-	.	ID="RND-6_FAMILY-3280";Tend="1161";Tstart="783";shortTE="F";uid="e356bcab-b2ee-4687-aca5-51097fb80708"
NW_020273619.1	RepeatMasker	LINE/CR1	1590319	1590616	581	-	.	ID="RND-6_FAMILY-819";Tend="401";Tstart="103";shortTE="F";uid="b35f3212-1891-4666-b52e-9ea35bee8d33"
NW_020273619.1	RepeatMasker	DNA/MULE-MuDR	939719	939945	1218	-	.	ID="RND-1_FAMILY-38";Tend="1390";Tstart="1146";shortTE="F";uid="5d034e6d-f016-4fd1-b87a-e1e90468fa7a"
NW_020273619.1	RepeatMasker	LINE/RTE-BovB	1452923	1453704	1183	-	.	ID="RND-6_FAMILY-1992";Tend="1698";Tstart="912";shortTE="F";uid="860446cf-af24-4343-9652-9db8e45d82f5"
NW_020273619.1	RepeatMasker	Retroposon?	1222811	1223575	5157	-	.	ID="RND-5_FAMILY-1625";Tend="1723";Tstart="938";shortTE="F";uid="44ad9f41-b18d-41a3-8267-327675fd6aaa"
NW_020273619.1	RepeatMasker	DNA/hAT-hATm	2079	3373	2223	-	.	ID="hat-6_ap";Tend="2954";Tstart="1683";shortTE="F";uid="d0ba9e31-e3cc-4618-b1f6-c1941c9ba88d"
NW_020273619.1	RepeatMasker	RC/Helitron	1454529	1454696	564	-	.	ID="HELITRON-N1B_LMI";Tend="290";Tstart="6";shortTE="F";uid="92704407-bbe3-4ee2-ba48-63d442b601cb"
NW_020273619.1	RepeatMasker	LINE/I	458687	458843	435	-	.	ID="RND-6_FAMILY-4057";Tend="1387";Tstart="1231";shortTE="F";uid="0e7f47ca-99dd-4007-a0c4-004b787cd71a"
NW_020273619.1	RepeatMasker	DNA/Ginger-2	1386042	1386604	3296	-	.	ID="rnd-6_family-10024";Tend="1403";Tstart="938";shortTE="F";uid="df7b46e3-8b8c-4956-95ff-1d9104ab81dd"
NW_020273619.1	RepeatMasker	Unknown	216128	216437	1310	-	.	ID="RND-4_FAMILY-901";Tend="1498";Tstart="1226";shortTE="F";uid="20da1342-ab50-47d0-abe2-f3dccbd66fe3"
NW_020273619.1	RepeatMasker	Unknown	296570	297266	935	-	.	ID="RND-1_FAMILY-36";Tend="1855";Tstart="1144";shortTE="F";uid="cbc42021-52bb-4297-b44e-febf278da09d"
NW_020273619.1	RepeatMasker	DNA/hAT-Charlie	228001	228224	1139	-	.	ID="RND-5_FAMILY-4916";Tend="1426";Tstart="1207";shortTE="F";uid="bff02b30-129b-450d-81a3-5f29587cc9c2"
NW_020273619.1	RepeatMasker	DNA/hAT-Tip100	581083	581263	1008	-	.	ID="RND-6_FAMILY-22307";Tend="1723";Tstart="1541";shortTE="F";uid="9a875d9b-071c-445b-a622-6853ee7b9ca4"
NW_020273619.1	RepeatMasker	RC/Helitron	6248	6379	1141	-	.	ID="RND-1_FAMILY-554";Tend="1134";Tstart="1003";shortTE="F";uid="74f478bb-4210-455e-b73d-1384ecf7118d"
NW_020273619.1	RepeatMasker	Unknown	875209	875448	744	-	.	ID="RND-6_FAMILY-501";Tend="1690";Tstart="1467";shortTE="F";uid="b2f4f926-f276-40f7-bacf-e2a3f00a5eae"
NW_020273619.1	RepeatMasker	Unknown	1098802	1099099	1056	-	.	ID="RND-6_FAMILY-285";Tend="1230";Tstart="934";shortTE="F";uid="17dd9c8d-f470-480f-b6a5-4efb88dd8d93"
NW_020273619.1	RepeatMasker	DNA/hAT-Charlie	1788423	1789091	692	-	.	ID="RND-6_FAMILY-2566";Tend="1342";Tstart="652";shortTE="F";uid="bbaca620-b5ba-477e-911e-25c3395b2230"
NW_020273619.1	RepeatMasker	DNA/hAT-hATm	21695	23046	2892	-	.	ID="HAT-4C_AP";TEgroup="ctg_1907%7CHAT-4C_AP%7C1";Tend="3992";Tstart="2098";shortTE="F";uid="a3539656-6e6a-417b-9555-ec65aa9fae77"
NW_020273619.1	RepeatMasker	Unknown	1823900	1824686	4443	-	.	ID="RND-4_FAMILY-110";Tend="1536";Tstart="903";shortTE="F";uid="69e9546c-08ca-4a77-b87d-d140ada0a137"
NW_020273619.1	RepeatMasker	Unknown	614928	615916	7881	-	.	ID="RND-6_FAMILY-14702";Tend="1862";Tstart="874";shortTE="F";uid="86b8016b-0c05-49de-9bf0-50bc144ec491"
NW_020273619.1	RepeatMasker	DNA	266529	266776	1158	-	.	ID="RND-6_FAMILY-5089";Tend="1552";Tstart="1308";shortTE="F";uid="24d1fb85-e5e2-4e6d-954e-fcda927b5f26"
NW_020273619.1	RepeatMasker	DNA	1015984	1016230	1760	-	.	ID="RND-6_FAMILY-3741";Tend="1417";Tstart="1173";shortTE="F";uid="af087ff7-a7d7-49a3-b3e9-94639af50c9f"
NW_020273619.1	RepeatMasker	Unknown	1633109	1633485	2156	-	.	ID="RND-5_FAMILY-14954";Tend="1159";Tstart="764";shortTE="F";uid="49832673-fd3a-4dda-ab75-24e30d369c22"
NW_020273619.1	RepeatMasker	Unknown	1505370	1506226	1601	-	.	ID="RND-5_FAMILY-1130";TEgroup="ctg_1907%7CRND-5_FAMILY-1130%7C1";Tend="1524";Tstart="629";shortTE="F";uid="246729b6-c756-4ae7-9fe5-4c0d4c014750"
NW_020273619.1	RepeatMasker	DNA/Sola-1	226130	226547	2684	-	.	ID="RND-5_FAMILY-7406";Tend="1392";Tstart="925";shortTE="F";uid="8eb0221e-5b9f-4c54-8db5-34a5595b7c11"
NW_020273619.1	RepeatMasker	Unknown	1223996	1224395	1712	-	.	ID="RND-1_FAMILY-39";Tend="1408";Tstart="990";shortTE="F";uid="23edf3d2-864d-4b99-bb11-a7642440f213"
NW_020273619.1	RepeatMasker	LINE/I-Jockey	1075282	1075612	2146	-	.	ID="RND-6_FAMILY-1702";Tend="781";Tstart="442";shortTE="F";uid="75fe2dbe-45cd-4d03-a7a0-05b6b7a8957d"
NW_020273619.1	RepeatMasker	Unknown	994280	994994	2543	-	.	ID="RND-1_FAMILY-146";Tend="1459";Tstart="761";shortTE="F";uid="96236c3d-b011-482e-b528-e074243b195b"
NW_020273619.1	RepeatMasker	Unknown	1601289	1601870	1168	-	.	ID="RND-4_FAMILY-1321";Tend="1574";Tstart="959";shortTE="F";uid="9fef2e2e-d7ac-48fd-99ff-0f61a2e5e6a9"
NW_020273619.1	RepeatMasker	Unknown	496635	496955	1666	-	.	ID="RND-1_FAMILY-136";Tend="1703";Tstart="1416";shortTE="F";uid="920b3937-85fb-4fc7-ab65-33614747de32"
NW_020273619.1	RepeatMasker	RC/Helitron	1566366	1566569	1562	-	.	ID="RND-6_FAMILY-5552";Tend="1627";Tstart="1425";shortTE="F";uid="9d7cdcfd-aeb3-441a-844f-150260db646d"
NW_020273619.1	RepeatMasker	DNA/hAT-Tip100	1378564	1378701	558	-	.	ID="RND-5_FAMILY-3304";Tend="1073";Tstart="937";shortTE="F";uid="de802b3b-96ed-4a9a-9174-6caadf9ca668"
NW_020273619.1	RepeatMasker	Unknown	1153680	1153890	961	-	.	ID="RND-6_FAMILY-3280";Tend="1150";Tstart="937";shortTE="F";uid="ec0b0600-24f8-497f-a2ca-e6d8c0007d9b"
NW_020273619.1	RepeatMasker	DNA/hAT-Tip100	863503	863639	774	-	.	ID="RND-5_FAMILY-10244";Tend="1377";Tstart="1241";shortTE="F";uid="6868c1cf-34ea-4113-97c7-ccc561fc32aa"
NW_020273619.1	RepeatMasker	DNA/TcMar-Pogo	1696190	1696544	2019	-	.	ID="RND-6_FAMILY-336";Tend="1349";Tstart="997";shortTE="F";uid="45e6df54-be13-4874-b875-a80eac966994"
NW_020273619.1	RepeatMasker	DNA/TcMar-Mariner	1033168	1033407	1561	-	.	ID="mariner-11_sin";Tend="1293";Tstart="1054";shortTE="F";uid="b753a76a-2687-4ced-a7ac-7d7efff885f2"
NW_020273619.1	RepeatMasker	DNA/hAT	11634	11752	510	-	.	ID="RND-1_FAMILY-566";Tend="1078";Tstart="961";shortTE="F";uid="f7e45f9f-c303-44f6-a6c1-bea470d8afcf"
NW_020273619.1	RepeatMasker	Unknown	32351	32518	776	-	.	ID="RND-1_FAMILY-415";Tend="1010";Tstart="845";shortTE="F";uid="53fda0ee-483c-488f-be41-c7adc522da0e"
NW_020273619.1	RepeatMasker	DNA/hAT-Tip100	1381784	1382004	1673	-	.	ID="RND-1_FAMILY-105";Tend="1173";Tstart="958";shortTE="F";uid="37993041-326d-40fa-b674-5d1f3debd6f9"
NW_020273619.1	RepeatMasker	RC/Helitron	423313	424527	8606	-	.	ID="RND-6_FAMILY-352";Tend="2009";Tstart="822";shortTE="F";uid="ef5114ea-e353-4980-b92c-fadf577ee3ed"
NW_020273619.1	RepeatMasker	DNA/TcMar-Tc1	1317641	1318506	998	-	.	ID="RND-6_FAMILY-5038";TEgroup="ctg_1907%7CRND-6_FAMILY-5038%7C1";Tend="1751";Tstart="700";shortTE="F";uid="362c5e1f-28f4-424d-a03f-328c6dda6460"
NW_020273619.1	RepeatMasker	Unknown	1632444	1632780	897	-	.	ID="RND-5_FAMILY-164";Tend="1661";Tstart="1352";shortTE="F";uid="b318fb9b-7bda-4282-9e13-07566b23c9b0"
NW_020273619.1	RepeatMasker	LINE/RTE-BovB	1468231	1468352	655	-	.	ID="RND-1_FAMILY-143";Tend="1040";Tstart="904";shortTE="F";uid="d1a86745-0e09-4d2c-af49-681611cbab18"
NW_020273619.1	RepeatMasker	Unknown	1281430	1281617	455	-	.	ID="RND-6_FAMILY-928";Tend="1479";Tstart="1291";shortTE="F";uid="85eef4e0-18d0-418a-9e04-388e66e89158"
NW_020273619.1	RepeatMasker	DNA/hAT-Charlie	1491322	1491475	709	-	.	ID="RND-1_FAMILY-58";Tend="1107";Tstart="962";shortTE="F";uid="acd550d9-717c-4f5b-a5bc-b54308a684ef"
NW_020273619.1	RepeatMasker	DNA	660483	661133	4646	-	.	ID="RND-5_FAMILY-3494";Tend="1513";Tstart="856";shortTE="F";uid="95d792cb-b245-4a9e-9583-e4a6f8ce3728"
NW_020273619.1	RepeatMasker	DNA	1378719	1378977	1527	-	.	ID="RND-1_FAMILY-424";Tend="1268";Tstart="970";shortTE="F";uid="147187e7-521e-44a1-a5c4-14c4dfbc4f93"
NW_020273619.1	RepeatMasker	DNA	1371620	1371894	745	-	.	ID="RND-6_FAMILY-2657";Tend="369";Tstart="72";shortTE="F";uid="0275655c-2d29-4aae-835b-4309a0b783ae"
NW_020273619.1	RepeatMasker	LINE/Penelope	1690597	1691167	1523	-	.	ID="RND-5_FAMILY-147";Tend="1598";Tstart="1061";shortTE="F";uid="e8c24b46-ba1d-451d-b606-a5679ba6cf22"
NW_020273619.1	RepeatMasker	LTR/Copia	943091	943359	563	-	.	ID="RND-6_FAMILY-2479";Tend="2703";Tstart="2425";shortTE="F";uid="780e8cc7-e01f-41a3-a174-fe23f760dfab"
NW_020273619.1	RepeatMasker	DNA/hAT-Ac	1638640	1638792	690	-	.	ID="RND-5_FAMILY-6231";Tend="1108";Tstart="982";shortTE="F";uid="148c927a-a37c-438a-97df-bf262a718435"
NW_020273619.1	RepeatMasker	Unknown	200678	200840	894	-	.	ID="RND-4_FAMILY-1139";Tend="1395";Tstart="1232";shortTE="F";uid="a59ea9c9-11b8-4b44-9fe9-d18d19bd5c0b"
NW_020273619.1	RepeatMasker	Unknown	931916	932506	1830	-	.	ID="RND-1_FAMILY-12";TEgroup="ctg_1907%7CRND-1_FAMILY-12%7C1";Tend="1208";Tstart="943";shortTE="F";uid="0d2101b5-2c53-468b-a43e-6b817ce3f026"
NW_020273619.1	RepeatMasker	DNA/hAT	1716459	1716726	1608	-	.	ID="RND-5_FAMILY-1506";Tend="2126";Tstart="1838";shortTE="F";uid="67336008-e2ed-4984-a22e-5a3091424e4c"
NW_020273619.1	RepeatMasker	DNA/hAT-hATm	3398	4940	1396	-	.	ID="HAT-6_AP";Tend="1592";Tstart="1";shortTE="F";uid="7b68dadd-c57d-4762-beed-aa99509d7151"
NW_020273619.1	RepeatMasker	DNA/hAT-Tip100	1588177	1588573	1906	-	.	ID="RND-6_FAMILY-6823";Tend="1460";Tstart="1064";shortTE="F";uid="1c78eb5b-6981-49a3-b0bd-67f959cb2c7a"
NW_020273619.1	RepeatMasker	DNA/hAT-Charlie	655939	656131	708	-	.	ID="RND-1_FAMILY-210";Tend="1102";Tstart="918";shortTE="F";uid="7d917054-a990-4ef3-ada8-2f4c5af41b99"
NW_020273619.1	RepeatMasker	LINE/RTE-BovB	1143546	1143651	498	-	.	ID="RND-5_FAMILY-560";Tend="1964";Tstart="1857";shortTE="F";uid="3ce2f390-69aa-4a40-bdfd-67a22fcca7c4"
NW_020273619.1	RepeatMasker	DNA/hAT-Charlie	1288347	1288468	598	-	.	ID="RND-1_FAMILY-71";Tend="1325";Tstart="1205";shortTE="F";uid="dcfc786b-66a1-4f44-b802-32659cb3c295"
NW_020273619.1	RepeatMasker	DNA/hAT-Charlie	1494964	1495437	1000	-	.	ID="RND-1_FAMILY-388";Tend="928";Tstart="583";shortTE="F";uid="e8aefce2-0123-4c09-97ea-006eac72338d"
NW_020273619.1	RepeatMasker	DNA	899399	899603	560	-	.	ID="dna-ttaa-1_ap";Tend="409";Tstart="206";shortTE="F";uid="bf6e66bd-0557-427f-b3db-ba98295eb57d"
NW_020273619.1	RepeatMasker	DNA/hAT-Charlie	1615186	1615348	947	-	.	ID="HAT-N1_AP";Tend="161";Tstart="1";shortTE="F";uid="3fd8a005-3eec-4c4d-a9ad-4d4671f03789"
NW_020273619.1	RepeatMasker	DNA/MULE-MuDR	1026224	1026994	5864	-	.	ID="RND-5_FAMILY-5871";Tend="1715";Tstart="948";shortTE="F";uid="ed16cf98-83ae-4bfb-941d-5bc47bf81b60"
NW_020273619.1	RepeatMasker	Unknown	231366	232039	4777	-	.	ID="RND-1_FAMILY-114";Tend="1577";Tstart="879";shortTE="F";uid="defb8b62-80b4-486c-84fd-4a69de99abb1"
NW_020273619.1	RepeatMasker	LINE/I	1792217	1793262	2517	-	.	ID="RND-5_FAMILY-311";Tend="3069";Tstart="2038";shortTE="F";uid="b67f2cde-b934-43dc-8dee-a1f76b06688b"
NW_020273619.1	RepeatMasker	DNA/hAT-Ac	1233195	1233783	4480	-	.	ID="RND-1_FAMILY-21";Tend="1527";Tstart="936";shortTE="F";uid="bcb2d130-0069-4274-bf55-1d57767afab8"
NW_020273619.1	RepeatMasker	DNA/hAT-Ac	170776	171293	3138	-	.	ID="RND-1_FAMILY-383";Tend="1440";Tstart="967";shortTE="F";uid="c79116da-3d9a-4bc8-91ab-a5cd6a6905d2"
NW_020273619.1	RepeatMasker	Unknown	966079	967084	6136	-	.	ID="RND-6_FAMILY-3190";Tend="1899";Tstart="891";shortTE="F";uid="b3885001-1bb8-4faa-8d66-ff7805ea1b5d"
NW_020273619.1	RepeatMasker	DNA/TcMar-Mariner	294134	294558	445	-	.	ID="MARINER-25_LMI";Tend="1318";Tstart="883";shortTE="F";uid="f69b57e6-59dd-4df9-a98f-4c75ed13920f"
NW_020273619.1	RepeatMasker	Unknown	80977	81145	535	-	.	ID="RND-4_FAMILY-237";Tend="1165";Tstart="945";shortTE="F";uid="cb649935-3170-4f6e-9d2d-14766bafa6c1"
NW_020273619.1	RepeatMasker	DNA/hAT	348085	348241	576	-	.	ID="DNA8-38_AP";Tend="486";Tstart="330";shortTE="F";uid="0038f16e-1bee-4794-bdae-6615100695b8"
NW_020273619.1	RepeatMasker	DNA/MULE-MuDR	1381093	1381333	1722	-	.	ID="RND-5_FAMILY-4264";Tend="1717";Tstart="1475";shortTE="F";uid="afc6d843-33ee-4046-9b2c-6fe87cb3ffe4"
NW_020273619.1	RepeatMasker	DNA/TcMar-Pogo	1695371	1696087	980	-	.	ID="RND-6_FAMILY-2651";Tend="1233";Tstart="518";shortTE="F";uid="3409fc38-39c9-4012-8ba3-ce4787cbc79f"
NW_020273619.1	RepeatMasker	LINE/RTE-BovB	7135	7366	484	-	.	ID="RND-5_FAMILY-2399";Tend="1009";Tstart="937";shortTE="F";uid="e00eb07a-01bf-4b03-b9b9-26b830c74b31"
NW_020273619.1	RepeatMasker	Unknown	1541251	1541469	402	-	.	ID="RND-6_FAMILY-271";Tend="1726";Tstart="1495";shortTE="F";uid="2499174a-0e5f-4897-9f36-4d4787bfdc8b"
NW_020273619.1	RepeatMasker	DNA/hAT	687584	687806	1272	-	.	ID="RND-1_FAMILY-57";Tend="1876";Tstart="1620";shortTE="F";uid="dd07dae9-e6e3-45c8-a94b-c25a6df67e79"
NW_020273619.1	RepeatMasker	Unknown	1084794	1084904	559	-	.	ID="RND-6_FAMILY-5705";Tend="829";Tstart="711";shortTE="F";uid="5ec50040-23db-46a0-9d25-d674b5b33678"
NW_020273619.1	RepeatMasker	DNA/Ginger-2	1621167	1621357	1160	-	.	ID="RND-6_FAMILY-10024";Tend="656";Tstart="484";shortTE="F";uid="e2206599-301f-4c3d-a97d-fd1ae9b25f76"
NW_020273619.1	RepeatMasker	DNA/hAT-Tip100	1080217	1080350	449	-	.	ID="RND-1_FAMILY-127";Tend="2158";Tstart="2038";shortTE="F";uid="713dd055-609c-4241-a7ff-c680353e1320"
NW_020273619.1	RepeatMasker	RC/Helitron	259417	260167	3522	-	.	ID="RND-6_FAMILY-4583";Tend="1705";Tstart="939";shortTE="F";uid="0a78a492-c4f2-43ff-8329-01c7a3066a72"
NW_020273619.1	RepeatMasker	DNA/hAT	1073605	1073813	926	-	.	ID="RND-5_FAMILY-4225";Tend="1587";Tstart="1335";shortTE="F";uid="af215e18-d533-47ee-958f-a870e91222a5"
NW_020273619.1	RepeatMasker	DNA/hAT-Ac	397669	398108	3006	-	.	ID="RND-1_FAMILY-383";Tend="1439";Tstart="972";shortTE="F";uid="c1c71a7c-7df5-4067-8471-29af889eb22b"
NW_020273619.1	RepeatMasker	DNA/hAT-hAT19	20700	20846	403	-	.	ID="RND-5_FAMILY-4866";Tend="1581";Tstart="1443";shortTE="F";uid="3d55d028-62c3-4590-83b7-6dc3c08d5d53"
NW_020273619.1	RepeatMasker	DNA/MULE-MuDR	323046	323173	631	-	.	ID="RND-6_FAMILY-261";Tend="960";Tstart="834";shortTE="F";uid="5a5d467b-4d6b-4945-b1cc-1c5660798b22"
NW_020273619.1	RepeatMasker	LINE/Penelope	672369	672597	1039	-	.	ID="RND-5_FAMILY-147";Tend="1121";Tstart="895";shortTE="F";uid="e96ed759-d3d0-465e-b995-a723d97d11da"
NW_020273619.1	RepeatMasker	DNA	650079	650597	2658	-	.	ID="RND-5_FAMILY-451";Tend="1543";Tstart="954";shortTE="F";uid="186b03b7-e311-4dd5-90ac-6bfc03a97a8a"
NW_020273619.1	RepeatMasker	Unknown	1749861	1750248	1276	-	.	ID="RND-6_FAMILY-3379";Tend="1339";Tstart="984";shortTE="F";uid="b4fbbfe7-48cb-4f3c-9c43-6bde8662fb38"
NW_020273619.1	RepeatMasker	Unknown	1736435	1736571	675	-	.	ID="RND-6_FAMILY-4284";Tend="1562";Tstart="1427";shortTE="F";uid="05fd793f-f04f-437d-82ca-a0cc499fff71"
NW_020273619.1	RepeatMasker	DNA/hAT-Tip100	1010376	1010862	3132	-	.	ID="RND-1_FAMILY-101";Tend="1411";Tstart="912";shortTE="F";uid="1825ad17-058e-4035-b6b7-db94ce5a53a3"
NW_020273619.1	RepeatMasker	LINE/Penelope	1070774	1070877	555	-	.	ID="RND-5_FAMILY-147";Tend="1483";Tstart="1376";shortTE="F";uid="1d80dc74-c38a-45cb-ba49-31105252776d"
NW_020273619.1	RepeatMasker	Unknown	1359734	1359905	834	-	.	ID="RND-6_FAMILY-8336";Tend="1378";Tstart="1189";shortTE="F";uid="a63d6591-bf84-4f40-9716-e702a495b92f"
NW_020273619.1	RepeatMasker	DNA/hAT-hAT19	988299	988454	980	-	.	ID="RND-1_FAMILY-13";Tend="1184";Tstart="1025";shortTE="F";uid="a507303e-ec75-4c53-ac5b-a9719ee1b011"
NW_020273619.1	RepeatMasker	DNA/TcMar-Pogo	1693007	1694075	5122	-	.	ID="rnd-6_family-6497";Tend="1941";Tstart="1000";shortTE="F";uid="836e02cf-148b-48ad-960e-779462af619d"
NW_020273619.1	RepeatMasker	DNA/hAT-Ac	252274	253352	3309	-	.	ID="RND-5_FAMILY-4075";TEgroup="ctg_1907%7CRND-5_FAMILY-4075%7C1";Tend="2013";Tstart="484";shortTE="F";uid="72074d39-fa50-4d51-b0c9-843d0854c4e1"
NW_020273619.1	RepeatMasker	Unknown	1569515	1569756	698	-	.	ID="RND-4_FAMILY-1321";Tend="1275";Tstart="1039";shortTE="F";uid="b6e307b0-7675-49db-9602-8749fd176c14"
NW_020273619.1	RepeatMasker	Unknown	367723	368569	5335	-	.	ID="RND-6_FAMILY-2935";Tend="1775";Tstart="917";shortTE="F";uid="5238457b-549f-433a-8899-57af298ed8d3"
NW_020273619.1	RepeatMasker	DNA	675782	676099	621	-	.	ID="rnd-1_family-23";Tend="1711";Tstart="1411";shortTE="F";uid="51f42e0c-c980-44f9-bdda-fd8a7ca0d68b"
NW_020273619.1	RepeatMasker	Unknown	481150	481735	764	-	.	ID="RND-6_FAMILY-10821";TEgroup="ctg_1907%7CRND-6_FAMILY-10821%7C1";Tend="1949";Tstart="906";shortTE="F";uid="212fbb0d-1578-4e22-9e37-a7ab248713fd"
NW_020273619.1	RepeatMasker	DNA/Ginger-2	436316	436966	2679	-	.	ID="RND-5_FAMILY-2738";Tend="1518";Tstart="785";shortTE="F";uid="48c68e2d-c1e1-4955-a3bd-9c694a73d0e8"
NW_020273619.1	RepeatMasker	Unknown	156029	156143	519	-	.	ID="RND-6_FAMILY-18741";Tend="1182";Tstart="1068";shortTE="F";uid="ceb25407-d83b-4284-96cd-8bd5edc34fae"
NW_020273619.1	RepeatMasker	Unknown	542963	543587	2121	-	.	ID="RND-5_FAMILY-371";TEgroup="ctg_1907%7CRND-5_FAMILY-371%7C1";Tend="1534";Tstart="836";shortTE="F";uid="af0cd137-f939-4743-808a-350d4b5a05d4"
NW_020273619.1	RepeatMasker	DNA/hAT-hAT19	546091	546513	2679	-	.	ID="HAT-N18_AP";Tend="448";Tstart="17";shortTE="F";uid="57093508-5a43-4c25-847e-bd108fb1c54e"
NW_020273619.1	RepeatMasker	DNA	1499973	1500532	3182	-	.	ID="RND-1_FAMILY-5";Tend="1572";Tstart="942";shortTE="F";uid="8de1c191-f389-4b74-99f7-203091340a91"
NW_020273619.1	RepeatMasker	DNA/TcMar-Tc1	1435012	1435672	4444	-	.	ID="RND-1_FAMILY-103";Tend="1925";Tstart="1206";shortTE="F";uid="ce57bed2-43b1-42ed-9e6a-e7f4df7ed8bd"
NW_020273619.1	RepeatMasker	Unknown	1089941	1090120	1052	-	.	ID="RND-6_FAMILY-16289";Tend="2366";Tstart="2179";shortTE="F";uid="ffbe2c1a-c812-4f02-950c-801aaff5647c"
NW_020273619.1	RepeatMasker	DNA/hAT-Ac	1568824	1569467	4281	-	.	ID="RND-1_FAMILY-21";Tend="1545";Tstart="918";shortTE="F";uid="56a25684-8153-4055-956c-d597f44da692"
NW_020273619.1	RepeatMasker	DNA/hAT-Tip100	857443	857885	2560	-	.	ID="RND-4_FAMILY-108";Tend="1520";Tstart="1094";shortTE="F";uid="90198059-6b10-4553-a6c0-e46d34b8741b"
NW_020273619.1	RepeatMasker	Unknown	880681	881457	5793	-	.	ID="RND-6_FAMILY-4460";Tend="1659";Tstart="914";shortTE="F";uid="405795da-9769-43a0-8c21-84ef40f63a03"
NW_020273619.1	RepeatMasker	DNA/MULE-MuDR	1541857	1541983	441	-	.	ID="RND-1_FAMILY-53";Tend="2967";Tstart="2841";shortTE="F";uid="a4d2a67f-d6eb-458b-8ee1-8950f9e26d65"
NW_020273619.1	RepeatMasker	DNA/hAT-hAT19	1546487	1546685	617	-	.	ID="HAT-N18_AP";Tend="812";Tstart="624";shortTE="F";uid="da1ceb0c-357d-46d6-a6b4-55e4d907f385"
NW_020273619.1	RepeatMasker	LINE/I-Jockey	1059604	1061529	5016	-	.	ID="RND-5_FAMILY-622";Tend="2066";Tstart="403";shortTE="F";uid="80670f3a-9350-4f77-971d-320c7a80655b"
NW_020273619.1	RepeatMasker	Unknown	202136	202388	2071	-	.	ID="RND-5_FAMILY-8784";Tend="1916";Tstart="1665";shortTE="F";uid="6fb3fe7d-5a1f-4322-a2b7-4a786013c446"
NW_020273619.1	RepeatMasker	Unknown	1435671	1436025	1073	-	.	ID="RND-1_FAMILY-163";Tend="1669";Tstart="1306";shortTE="F";uid="69b72a87-a5fc-46ee-897a-25f1b97fafca"
NW_020273619.1	RepeatMasker	Unknown	1323934	1324237	1321	-	.	ID="RND-3_FAMILY-1304";Tend="1152";Tstart="870";shortTE="F";uid="c45258d5-9366-4118-814c-f5024065c957"
NW_020273619.1	RepeatMasker	DNA/hAT	1763831	1764590	4153	-	.	ID="RND-5_FAMILY-2275";Tend="1748";Tstart="950";shortTE="F";uid="c80aca1d-a782-4248-849d-5fd6bb9ad7ba"
NW_020273619.1	RepeatMasker	DNA	513555	515040	10142	-	.	ID="RND-1_FAMILY-232";Tend="2234";Tstart="718";shortTE="F";uid="51145ff8-d832-4663-8379-f41c32ab78f2"
NW_020273619.1	RepeatMasker	RC/Helitron	1566572	1566848	1909	-	.	ID="RND-6_FAMILY-5903";Tend="1189";Tstart="888";shortTE="F";uid="e0610e67-e570-4b3b-b4ce-f99298f227de"
NW_020273619.1	RepeatMasker	DNA	690000	690346	687	-	.	ID="TTAA2D_AP";Tend="343";Tstart="1";shortTE="F";uid="f79faab7-6aa5-484a-bdc2-3f874cb0e763"
NW_020273619.1	RepeatMasker	DNA/Kolobok-E	1738804	1738943	538	-	.	ID="RND-5_FAMILY-2175";Tend="973";Tstart="833";shortTE="F";uid="561836e4-ac86-46c6-b0ca-0d7e7d57d8fd"
NW_020273619.1	RepeatMasker	DNA/Ginger-2	1761790	1761913	410	-	.	ID="RND-6_FAMILY-3072";Tend="1712";Tstart="1578";shortTE="F";uid="9101e4aa-70ca-4ab0-afb5-06b9c77b1f8a"
NW_020273619.1	RepeatMasker	Unknown	1093937	1094380	3079	-	.	ID="RND-1_FAMILY-39";Tend="1436";Tstart="1004";shortTE="F";uid="24161e00-4a82-417e-979f-2d82b7f82984"
NW_020273619.1	RepeatMasker	DNA/hAT-hAT19	272042	272743	4492	-	.	ID="RND-6_FAMILY-4555";Tend="1569";Tstart="858";shortTE="F";uid="e7421470-9ef4-4f52-8d4d-4dfa33ee59d5"
NW_020273619.1	RepeatMasker	DNA/hAT-hAT19	1278587	1278747	440	-	.	ID="DNA8-64B_AP";Tend="190";Tstart="25";shortTE="F";uid="18a188b7-f57a-47e4-b188-f5db7228d55d"
NW_020273619.1	RepeatMasker	DNA	1016515	1017105	3380	-	.	ID="RND-6_FAMILY-3741";Tend="1174";Tstart="562";shortTE="F";uid="c9687263-4874-4e6e-adb2-fd59c890b0ec"
NW_020273619.1	RepeatMasker	DNA/hAT-hAT19	1078522	1080107	652	-	.	ID="hat-n6_ap";TEgroup="ctg_1907%7Chat-n6_ap%7C2";Tend="1743";Tstart="1";shortTE="F";uid="9e26af14-02c5-40f6-a442-06aa6fe97623"
NW_020273619.1	RepeatMasker	DNA	1371301	1371433	768	-	.	ID="RND-6_FAMILY-2657";Tend="2300";Tstart="2163";shortTE="F";uid="4e212cd8-3903-4bd8-b492-3708e1438889"
NW_020273619.1	RepeatMasker	DNA/hAT-Tip100	1277460	1277867	1469	-	.	ID="RND-6_FAMILY-793";Tend="1330";Tstart="831";shortTE="F";uid="25bc2752-7b57-446c-bf7b-a4685832ed08"
NW_020273619.1	RepeatMasker	Unknown	1377686	1377947	1502	-	.	ID="RND-1_FAMILY-372";Tend="1469";Tstart="1223";shortTE="F";uid="41d8b3e7-a3ea-4123-bd60-a0cb430a4c7b"
NW_020273619.1	RepeatMasker	DNA/hAT-Ac	1837086	1837549	2642	-	.	ID="RND-1_FAMILY-383";Tend="1478";Tstart="946";shortTE="F";uid="fcee8db8-559e-4b5e-9074-ca3a73186880"
NW_020273619.1	RepeatMasker	DNA/hAT-hAT19	1299110	1299311	957	-	.	ID="RND-6_FAMILY-8494";Tend="1070";Tstart="858";shortTE="F";uid="9d488858-f244-41b4-ae50-189e653a0c42"
NW_020273619.1	RepeatMasker	DNA/hAT-Tip100	685554	685837	2160	-	.	ID="RND-1_FAMILY-76";Tend="1299";Tstart="1017";shortTE="F";uid="8c2fc85c-9688-495d-8d6c-0851373f1b07"
NW_020273619.1	RepeatMasker	Unknown	990317	990472	689	-	.	ID="RND-4_FAMILY-1193";Tend="1254";Tstart="988";shortTE="F";uid="a71d2eb2-89f7-497e-851a-0e5c75f055f8"
NW_020273619.1	RepeatMasker	DNA/TcMar-Pogo	444992	445236	610	-	.	ID="RND-6_FAMILY-4742";Tend="636";Tstart="392";shortTE="F";uid="ea945959-a504-4862-82ac-8273aefb6e9b"
NW_020273619.1	RepeatMasker	DNA/hAT-Tip100	1084929	1085057	422	-	.	ID="DNA8-81_AP";Tend="559";Tstart="433";shortTE="F";uid="a8f73fb9-8dfe-4382-b364-72f093caea3c"
NW_020273619.1	RepeatMasker	Unknown	1380572	1380806	1930	-	.	ID="RND-5_FAMILY-4050";Tend="1240";Tstart="1006";shortTE="F";uid="2e6fd2e7-a0ff-4c7e-a8a5-d527a31f4a7b"
NW_020273619.1	RepeatMasker	Unknown	1279838	1280020	1318	-	.	ID="RND-1_FAMILY-86";Tend="1152";Tstart="971";shortTE="F";uid="416d934c-90f8-499b-ba57-9a3488c7c936"
NW_020273619.1	RepeatMasker	RC/Helitron	80257	80740	1770	-	.	ID="RND-5_FAMILY-113";Tend="1540";Tstart="1073";shortTE="F";uid="6bed54f5-b5bc-4262-9f87-843b520fd2b6"
NW_020273619.1	RepeatMasker	Unknown	598969	599360	2725	-	.	ID="RND-1_FAMILY-574";Tend="1298";Tstart="888";shortTE="F";uid="959ce621-c076-4e62-ac33-503aad09384d"
NW_020273619.1	RepeatMasker	DNA/hAT-Tip100	942179	942380	1208	-	.	ID="RND-6_FAMILY-4449";Tend="1314";Tstart="1120";shortTE="F";uid="1bfc89f2-3988-473d-9520-deaf2a1c776f"
NW_020273619.1	RepeatMasker	DNA/hAT-Ac	354542	354644	473	-	.	ID="RND-1_FAMILY-291";Tend="1049";Tstart="951";shortTE="F";uid="1d544812-eb5e-46c2-9df1-8f0b6b87963f"
NW_020273619.1	RepeatMasker	LINE/I	1733171	1734313	8110	-	.	ID="RND-6_FAMILY-230";Tend="2426";Tstart="1314";shortTE="F";uid="6a19b528-4dee-4a6b-8dfe-d158119aeffa"
NW_020273619.1	RepeatMasker	Unknown	1283010	1283553	2090	-	.	ID="RND-6_FAMILY-4078";TEgroup="ctg_1907%7CRND-6_FAMILY-4078%7C1";Tend="1362";Tstart="26";shortTE="F";uid="3d574a38-0563-4703-8534-0211199c8822"
NW_020273619.1	RepeatMasker	DNA/hAT-Tip100	1714122	1714338	1731	-	.	ID="RND-1_FAMILY-93";Tend="1044";Tstart="827";shortTE="F";uid="0edf2f5f-7923-4947-9f46-838d53e3d736"
NW_020273619.1	RepeatMasker	DNA/hAT-Ac	1072476	1072640	511	-	.	ID="RND-5_FAMILY-4075";Tend="1964";Tstart="1795";shortTE="F";uid="7050c838-b4af-4836-8616-db2c30864553"
NW_020273619.1	RepeatMasker	Unknown	1613122	1613733	2568	-	.	ID="RND-5_FAMILY-371";Tend="1533";Tstart="836";shortTE="F";uid="4d2d7b8d-3ed5-435a-9612-a33ff9863ae2"
NW_020273619.1	RepeatMasker	Retroposon?	489788	490277	1645	-	.	ID="RND-5_FAMILY-1625";TEgroup="ctg_1907%7CRND-5_FAMILY-1625%7C1";Tend="1728";Tstart="980";shortTE="F";uid="17de13c8-382b-4424-a40a-902504901428"
NW_020273619.1	RepeatMasker	Unknown	88874	89254	1377	-	.	ID="RND-6_FAMILY-5051";Tend="2152";Tstart="1736";shortTE="F";uid="67a84c61-3f0d-4b6e-81f1-bcee1919d571"
NW_020273619.1	RepeatMasker	DNA	616891	617328	2517	-	.	ID="RND-6_FAMILY-5268";Tend="670";Tstart="219";shortTE="F";uid="c6c9d9cc-afb4-4596-90c6-214d37f80743"
NW_020273619.1	RepeatMasker	DNA	1709871	1710130	1774	-	.	ID="RND-1_FAMILY-23";Tend="1705";Tstart="1457";shortTE="F";uid="62503b00-ca1f-40a8-b034-5f2cb26355bd"
NW_020273619.1	RepeatMasker	DNA/Ginger-2	1386602	1386794	1251	-	.	ID="RND-6_FAMILY-10024";Tend="656";Tstart="482";shortTE="F";uid="573fe56c-4667-41ac-939b-1aa9b9cfafbd"
NW_020273619.1	RepeatMasker	Unknown	1633481	1633687	601	-	.	ID="RND-6_FAMILY-12741";Tend="1335";Tstart="1111";shortTE="F";uid="7bf82132-7cfb-42c8-9337-6d104ec495c5"
NW_020273619.1	RepeatMasker	DNA/TcMar-Tc1	260275	261215	1522	-	.	ID="MARINER-4_HMM";Tend="1215";Tstart="264";shortTE="F";uid="e3a7109b-7fd8-4e05-a399-1076c160958b"
NW_020273619.1	RepeatMasker	Unknown	457821	458683	6406	-	.	ID="RND-5_FAMILY-3993";Tend="1758";Tstart="873";shortTE="F";uid="ca54d479-019a-4932-8321-bca4cd2675a2"
NW_020273619.1	RepeatMasker	Unknown	469558	470346	2083	-	.	ID="RND-1_FAMILY-243";Tend="1649";Tstart="841";shortTE="F";uid="8a836e6c-c6d5-40dd-af76-17de3d546992"
NW_020273619.1	RepeatMasker	DNA/hAT-Charlie	862999	863314	846	-	.	ID="RND-5_FAMILY-647";TEgroup="ctg_1907%7CRND-5_FAMILY-647%7C1";Tend="1510";Tstart="884";shortTE="F";uid="cf45d1c9-4e3d-4893-80f6-b08b160ce1c6"
NW_020273619.1	RepeatMasker	DNA/hAT	1722626	1722978	1683	-	.	ID="DNA8-68_AP";Tend="764";Tstart="416";shortTE="F";uid="9d8b7d0b-3028-43e5-80b8-8581079e8b1d"
NW_020273619.1	RepeatMasker	DNA	1714337	1714775	2646	-	.	ID="RND-1_FAMILY-23";Tend="1464";Tstart="1011";shortTE="F";uid="4bf62a11-3166-4fe8-b1ac-4def02d4e68d"
NW_020273619.1	RepeatMasker	LTR/Gypsy	1493372	1493537	603	-	.	ID="GYPSY-24_DEL-I";Tend="2820";Tstart="2652";shortTE="F";uid="e6f3af09-53df-45d2-a12a-eb80e8ad2436"
NW_020273619.1	RepeatMasker	DNA	1209691	1209968	635	-	.	ID="DNA4-1_AP";Tend="823";Tstart="541";shortTE="F";uid="d8ea4163-ed67-4a04-b3b3-5b78e95d9068"
NW_020273619.1	RepeatMasker	Unknown	1642846	1643018	1319	-	.	ID="RND-1_FAMILY-65";Tend="1217";Tstart="1043";shortTE="F";uid="dfb237c6-9105-4d57-bad3-56599abfb26f"
NW_020273619.1	RepeatMasker	DNA/hAT-Tip100	706489	706823	1813	-	.	ID="RND-4_FAMILY-84";Tend="1478";Tstart="1139";shortTE="F";uid="2b526823-b0b9-4535-8592-3a66cefe2758"
NW_020273619.1	RepeatMasker	DNA/hAT-hAT19	1395939	1396883	4436	-	.	ID="RND-5_FAMILY-3070";Tend="1790";Tstart="779";shortTE="F";uid="e1e2c4d4-4ce3-45f5-9961-bb7b521408a6"
NW_020273619.1	RepeatMasker	DNA/hAT-Charlie	1341459	1342269	5475	-	.	ID="RND-4_FAMILY-459";Tend="1796";Tstart="970";shortTE="F";uid="f947f5e1-6392-438c-b0e5-16495c8ad82e"
NW_020273619.1	RepeatMasker	DNA/hAT-hAT19	1760089	1760248	1042	-	.	ID="hat-n13_ap";Tend="140";Tstart="1";shortTE="F";uid="5d297b88-c6a0-483e-83a4-7cbc8252c5b3"
NW_020273619.1	RepeatMasker	LINE/I-Jockey	318116	318490	430	-	.	ID="RND-6_FAMILY-3426";Tend="863";Tstart="494";shortTE="F";uid="2847eabc-1035-4d42-a76f-0423d211e580"
NW_020273619.1	RepeatMasker	DNA/hAT-Tip100	1133639	1134235	3660	-	.	ID="rnd-1_family-105";Tend="1477";Tstart="821";shortTE="F";uid="feb6652b-b636-429e-9662-a9b201611354"
NW_020273619.1	RepeatMasker	LINE/I-Jockey	1651443	1652446	2285	-	.	ID="RND-6_FAMILY-8178";Tend="1782";Tstart="742";shortTE="F";uid="515fd469-d25a-40e9-934b-ab95d96f8619"
NW_020273619.1	RepeatMasker	Unknown	1423199	1423420	1258	-	.	ID="RND-1_FAMILY-12";Tend="1219";Tstart="943";shortTE="F";uid="d398a2c7-d243-463a-9b47-983a7afbd718"
NW_020273619.1	RepeatMasker	DNA/hAT-hAT19	703951	704886	6379	-	.	ID="RND-1_FAMILY-549";Tend="1776";Tstart="853";shortTE="F";uid="f9378839-8450-48c3-a3c2-af2dada18e9c"
NW_020273619.1	RepeatMasker	DNA	1370623	1370754	686	-	.	ID="RND-6_FAMILY-2657";Tend="2434";Tstart="2292";shortTE="F";uid="81434b71-9095-4746-b171-32ef94f6be4a"
NW_020273619.1	RepeatMasker	DNA/hAT	1589926	1590273	2146	-	.	ID="RND-1_FAMILY-496";Tend="1242";Tstart="876";shortTE="F";uid="6b5e8937-a16e-4d9e-bdc7-d8387fab35d2"
NW_020273619.1	RepeatMasker	DNA/hAT-Ac	194382	194896	754	-	.	ID="RND-5_FAMILY-1861";Tend="1282";Tstart="769";shortTE="F";uid="86956325-317a-4f50-8f00-8e7ccef3737f"
NW_020273619.1	RepeatMasker	DNA/hAT-Ac	33203	34315	7741	-	.	ID="RND-1_FAMILY-77";Tend="1880";Tstart="806";shortTE="F";uid="62ffb1dc-e924-448c-a79c-bb1ff16a7cca"
NW_020273619.1	RepeatMasker	Unknown	518531	519239	4286	-	.	ID="RND-1_FAMILY-203";Tend="1496";Tstart="805";shortTE="F";uid="555e8f15-b42a-4faf-8717-51632eb5894e"
NW_020273619.1	RepeatMasker	Unknown	1172915	1173043	987	-	.	ID="RND-1_FAMILY-39";Tend="1436";Tstart="1308";shortTE="F";uid="d10544b7-2def-485d-b806-556d8463421d"
NW_020273619.1	RepeatMasker	Unknown	1823662	1823901	1033	-	.	ID="RND-6_FAMILY-678";Tend="1656";Tstart="1429";shortTE="F";uid="0fd73d07-d19e-4543-a916-0baa8e79f0ab"
NW_020273619.1	RepeatMasker	Unknown	684826	685000	1371	-	.	ID="RND-5_FAMILY-2884";Tend="1707";Tstart="1533";shortTE="F";uid="d9eead89-bec1-49a8-b7dd-eff0b104220b"
NW_020273619.1	RepeatMasker	DNA/hAT-hAT19	1099301	1099824	3244	-	.	ID="RND-1_FAMILY-200";Tend="1601";Tstart="1075";shortTE="F";uid="f35a3d87-4c79-4893-b0c6-e9bd2e8c41e9"
NW_020273619.1	RepeatMasker	RC/Helitron	1453703	1454445	1428	-	.	ID="HELITRON-N1_LMI";Tend="1164";Tstart="609";shortTE="F";uid="dffbb041-2040-4dcd-aea6-c3cec0f2c1ca"
NW_020273619.1	RepeatMasker	DNA/hAT-Charlie	359252	359734	2863	-	.	ID="RND-5_FAMILY-1901";Tend="1362";Tstart="903";shortTE="F";uid="89d35c59-3beb-4523-b0b7-c64d8c2f34f9"
NW_020273619.1	RepeatMasker	LTR/Pao	696334	696587	427	-	.	ID="BEL2-I_AP";Tend="407";Tstart="159";shortTE="F";uid="823f3f95-21fa-4ca1-a27f-08656b04016e"
NW_020273619.1	RepeatMasker	Unknown	201078	201324	1260	-	.	ID="RND-4_FAMILY-1139";Tend="1240";Tstart="926";shortTE="F";uid="5169d012-1c9f-4122-90f1-3199ac17bccc"
NW_020273619.1	RepeatMasker	DNA/hAT-Ac	1677016	1677172	599	-	.	ID="RND-5_FAMILY-6231";Tend="1478";Tstart="1291";shortTE="F";uid="bf1583a4-e840-42c2-aa77-5dcbdd514d22"
NW_020273619.1	RepeatMasker	DNA/hAT-hAT19	1120934	1121628	4437	-	.	ID="RND-5_FAMILY-526";Tend="1483";Tstart="812";shortTE="F";uid="5e592e37-84f4-49d5-b554-3ce6dc66fd47"
NW_020273619.1	RepeatMasker	Unknown	202388	202869	3723	-	.	ID="RND-5_FAMILY-1754";Tend="1420";Tstart="947";shortTE="F";uid="f60fa5a8-bfad-469d-b1c0-f787897d8bb4"
NW_020273619.1	RepeatMasker	Unknown	1236150	1236456	2195	-	.	ID="RND-1_FAMILY-37";Tend="1304";Tstart="994";shortTE="F";uid="fe6ce4de-f8c0-4fab-ba29-f1da77d7db23"
NW_020273619.1	RepeatMasker	DNA/hAT-Tip100	1552438	1554388	15695	-	.	ID="RND-6_FAMILY-28198";Tend="3339";Tstart="1402";shortTE="F";uid="da1cec57-99f2-4920-b123-2b683ffbe8d5"
NW_020273619.1	RepeatMasker	DNA/hAT-Tip100	1711714	1712260	4146	-	.	ID="RND-1_FAMILY-148";Tend="1625";Tstart="1063";shortTE="F";uid="92b2c2d3-a030-45aa-b3cf-a57a463090cc"
NW_020273619.1	RepeatMasker	Unknown	1317222	1317602	771	-	.	ID="RND-1_FAMILY-163";Tend="1670";Tstart="1301";shortTE="F";uid="b71a22ff-a663-417c-a3ac-83aef5062e4f"
NW_020273619.1	RepeatMasker	DNA	230795	231338	2414	-	.	ID="RND-1_FAMILY-438";Tend="1683";Tstart="1146";shortTE="F";uid="d3b4293e-1930-4f21-a7d7-fc906c0ecda8"
NW_020273619.1	RepeatMasker	LINE/Penelope	1692261	1692533	1190	-	.	ID="RND-5_FAMILY-147";Tend="1511";Tstart="1238";shortTE="F";uid="7729e709-5fd9-449e-b8db-d755a149a8b4"
NW_020273619.1	RepeatMasker	LINE/I	1708710	1709043	1110	-	.	ID="RND-6_FAMILY-4057";Tend="1389";Tstart="1062";shortTE="F";uid="7a9b1feb-eada-42d8-9836-e1e997e05ffe"
NW_020273619.1	RepeatMasker	DNA/hAT-Charlie	202965	203426	2750	-	.	ID="RND-1_FAMILY-58";Tend="1389";Tstart="947";shortTE="F";uid="132520e5-75be-498b-a9e2-fd57f33055de"
NW_020273619.1	RepeatMasker	Unknown	1135201	1135590	2301	-	.	ID="RND-1_FAMILY-133";Tend="1295";Tstart="882";shortTE="F";uid="beacdd3b-ad05-42e8-8f37-3f8bc0db449e"
NW_020273619.1	RepeatMasker	Unknown	1038270	1038948	4515	-	.	ID="RND-1_FAMILY-144";Tend="1627";Tstart="947";shortTE="F";uid="483d853b-0407-4a29-8d18-580fe9986e70"
NW_020273619.1	RepeatMasker	DNA/hAT-hAT19	1368480	1369122	990	-	.	ID="rnd-6_family-32";Tend="2254";Tstart="995";shortTE="F";uid="ae914582-dfd2-48a4-b6e0-f5f064d7b07d"
NW_020273619.1	RepeatMasker	DNA/hAT-Tip100	1570020	1570852	2422	-	.	ID="RND-1_FAMILY-127";Tend="2188";Tstart="1317";shortTE="F";uid="94c122e4-9725-4931-9cf9-5c3cff9b7c84"
NW_020273619.1	RepeatMasker	DNA/hAT-hAT19	1166054	1166296	1237	-	.	ID="RND-6_FAMILY-7848";Tend="1407";Tstart="1159";shortTE="F";uid="44ac7497-df6c-4686-90fb-cb05f5a7a2bc"
NW_020273619.1	RepeatMasker	DNA/Ginger-2	1273159	1273401	1851	-	.	ID="RND-1_FAMILY-248";Tend="1861";Tstart="1619";shortTE="F";uid="53758873-b1d4-49ed-bf80-fe02e6d1a151"
NW_020273619.1	RepeatMasker	LINE/Penelope	1707508	1707711	481	-	.	ID="RND-5_FAMILY-147";TEgroup="ctg_1907%7CRND-5_FAMILY-147%7C1";Tend="1459";Tstart="1350";shortTE="F";uid="e7729390-f16e-4fd5-8477-8ea4552ea78e"
NW_020273619.1	RepeatMasker	DNA/hAT-Tip100	716050	716188	538	-	.	ID="RND-5_FAMILY-694";Tend="1073";Tstart="935";shortTE="F";uid="d5383cde-f3d5-4bbc-bea4-0a5159d757f8"
NW_020273619.1	RepeatMasker	DNA	184444	184724	622	-	.	ID="TTAA18B_AP";TEgroup="ctg_1907%7CTTAA18B_AP%7C1";Tend="532";Tstart="297";shortTE="F";uid="ab016949-20c5-4a6d-9bd3-27c0d8b73a66"
NW_020273619.1	RepeatMasker	DNA/hAT-Tip100	1732235	1732660	2911	-	.	ID="RND-4_FAMILY-1044";Tend="1332";Tstart="908";shortTE="F";uid="ab61bfae-16e8-4142-bda1-048b62b84b78"
NW_020273619.1	RepeatMasker	Unknown	161562	162240	5708	-	.	ID="RND-1_FAMILY-477";Tend="1666";Tstart="1000";shortTE="F";uid="89c40e10-afb0-4760-a6af-cf9b8e172a25"
NW_020273619.1	RepeatMasker	DNA/hAT-Charlie	1712483	1712617	1012	-	.	ID="HAT-N14_RPR";Tend="320";Tstart="184";shortTE="F";uid="b6a6b88a-8948-4426-8773-5de9aa947936"
NW_020273619.1	RepeatMasker	DNA/hAT-hAT19	946381	946587	779	-	.	ID="HAT-N18_AP";Tend="813";Tstart="609";shortTE="F";uid="e67973dc-2451-4ce6-9cd0-0f0835b7ba5f"
NW_020273619.1	RepeatMasker	Unknown	1234352	1234596	1811	-	.	ID="RND-1_FAMILY-37";Tend="1678";Tstart="1434";shortTE="F";uid="7538b384-9c99-42d2-a116-3efaceb178f5"
NW_020273619.1	RepeatMasker	DNA	924907	925309	1770	-	.	ID="RND-5_FAMILY-4964";Tend="1228";Tstart="769";shortTE="F";uid="a37d13d4-52c4-470d-951d-25da0c3506e8"
NW_020273619.1	RepeatMasker	LINE/I-Jockey	1608485	1608659	482	-	.	ID="RND-6_FAMILY-2526";Tend="1369";Tstart="1196";shortTE="F";uid="9485c875-6ba9-4274-9ad0-83cb5eac69ff"
NW_020273619.1	RepeatMasker	Unknown	195214	195569	2085	-	.	ID="RND-4_FAMILY-1139";Tend="1279";Tstart="935";shortTE="F";uid="e93df653-648b-4056-a8c7-c87e1f511c49"
NW_020273619.1	RepeatMasker	Unknown	1365954	1366527	4018	-	.	ID="RND-5_FAMILY-207";Tend="1534";Tstart="971";shortTE="F";uid="942f30ff-91ff-4a7a-ac52-080551c5ea7e"
NW_020273619.1	RepeatMasker	RC/Helitron	575017	575226	1459	-	.	ID="RND-5_FAMILY-4141";Tend="1135";Tstart="922";shortTE="F";uid="2eae71da-1993-4758-b3c9-5f444da3a744"
NW_020273619.1	RepeatMasker	DNA	659542	660503	6759	-	.	ID="RND-1_FAMILY-90";Tend="2103";Tstart="1137";shortTE="F";uid="e09aa08e-a5fb-4da8-813f-bff9bede017e"
NW_020273619.1	RepeatMasker	LINE/I-Jockey	1063344	1063530	793	-	.	ID="RND-6_FAMILY-3960";Tend="2285";Tstart="2097";shortTE="F";uid="b1c32e4c-c6f0-4292-8e56-d4253ddd184e"
NW_020273619.1	RepeatMasker	RC/Helitron	1596187	1596474	1747	-	.	ID="RND-6_FAMILY-11790";Tend="2363";Tstart="2048";shortTE="F";uid="41e1c750-9c30-47da-984e-42e7764121c9"
NW_020273619.1	RepeatMasker	Unknown	679020	679822	4844	-	.	ID="RND-5_FAMILY-2884";Tend="1707";Tstart="914";shortTE="F";uid="3d614efd-9643-4f17-bf99-0bdee325c796"
NW_020273619.1	RepeatMasker	DNA	846417	847040	4344	-	.	ID="RND-5_FAMILY-1556";Tend="1528";Tstart="906";shortTE="F";uid="eadff7cf-d434-4596-86e7-f75edd4655ce"
NW_020273619.1	RepeatMasker	RC/Helitron	830047	830184	413	-	.	ID="RND-6_FAMILY-352";Tend="1919";Tstart="1789";shortTE="F";uid="25988406-bf1a-472f-ad9b-125781e968f4"
NW_020273619.1	RepeatMasker	DNA/hAT-Ac	1131740	1131890	702	-	.	ID="RND-5_FAMILY-6231";Tend="1105";Tstart="982";shortTE="F";uid="452957a2-9b8a-4ecb-9bc8-9bbc58276532"
NW_020273619.1	RepeatMasker	DNA/hAT-Charlie	344891	345301	813	-	.	ID="rnd-5_family-3119";Tend="1323";Tstart="867";shortTE="F";uid="bcdfba00-e203-4a89-8204-898e1b457162"
NW_020273619.1	RepeatMasker	Unknown	958010	958118	408	-	.	ID="RND-1_FAMILY-86";Tend="1068";Tstart="967";shortTE="F";uid="b387a4f5-3155-440a-b91c-33ac9a9bd1a0"
NW_020273619.1	RepeatMasker	DNA/hAT-Charlie	1614864	1615033	796	-	.	ID="HAT-N1_AP";Tend="509";Tstart="341";shortTE="F";uid="e17545e5-a9e9-41b0-8a40-61c740de89cb"
NW_020273619.1	RepeatMasker	Unknown	485800	485925	625	-	.	ID="RND-6_FAMILY-10821";Tend="911";Tstart="783";shortTE="F";uid="91fa2a50-42b2-4e6b-ae87-2e457031fae4"
NW_020273619.1	RepeatMasker	LINE/I-Jockey	1697200	1697506	567	-	.	ID="RND-5_FAMILY-430";TEgroup="ctg_1907%7CRND-5_FAMILY-430%7C1";Tend="1570";Tstart="700";shortTE="F";uid="6512793e-d555-458e-ab08-4b3ae311582b"
NW_020273619.1	RepeatMasker	RC/Helitron	486580	488568	16201	-	.	ID="RND-1_FAMILY-152";Tend="2780";Tstart="615";shortTE="F";uid="a5ac77fa-5632-4fe6-b856-e10940f0b06c"
NW_020273619.1	RepeatMasker	DNA/hAT-hATm	21132	21328	571	-	.	ID="hat-4c_ap";Tend="4014";Tstart="3852";shortTE="F";uid="b59285c8-74a3-47e9-a93c-32ac411c9965"
NW_020273619.1	RepeatMasker	DNA	1356874	1357394	2871	-	.	ID="RND-6_FAMILY-5089";Tend="1332";Tstart="863";shortTE="F";uid="cec333ce-55f4-46f9-bbde-7a615715a3c1"
NW_020273619.1	RepeatMasker	Unknown	153544	154321	5779	-	.	ID="RND-4_FAMILY-2231";Tend="1723";Tstart="958";shortTE="F";uid="06864264-57ab-422b-866d-5469eee73321"
NW_020273619.1	RepeatMasker	DNA/Kolobok-E	767563	767775	1622	-	.	ID="RND-5_FAMILY-2175";Tend="1016";Tstart="804";shortTE="F";uid="bec90540-7921-4881-8ef0-0d559497d285"
NW_020273619.1	RepeatMasker	Unknown	1844429	1844688	1431	-	.	ID="RND-6_FAMILY-1876";Tend="1143";Tstart="908";shortTE="F";uid="096c9fe2-6734-4a62-aa06-b3b85708a9c4"
NW_020273619.1	RepeatMasker	LINE/RTE-BovB	798533	798835	1912	-	.	ID="RND-5_FAMILY-560";Tend="1005";Tstart="692";shortTE="F";uid="c83c1fac-bede-4b11-bbce-48cfa994343c"
NW_020273619.1	RepeatMasker	Unknown	544154	544568	2066	-	.	ID="RND-6_FAMILY-6108";Tend="1105";Tstart="765";shortTE="F";uid="ad778609-453f-4ae8-8759-1ad64fcf0501"
NW_020273619.1	RepeatMasker	DNA/hAT-Ac	303617	303800	427	-	.	ID="RND-6_FAMILY-8297";Tend="1452";Tstart="1255";shortTE="F";uid="fe3b2edd-bbe6-449e-820e-41fe25cc9a67"
NW_020273619.1	RepeatMasker	Unknown	969408	969671	1438	-	.	ID="RND-3_FAMILY-1304";Tend="1137";Tstart="860";shortTE="F";uid="1d12d49d-2189-4271-a076-db2e8db5816e"
NW_020273619.1	RepeatMasker	Unknown	1045808	1046290	493	-	.	ID="RND-6_FAMILY-12986";Tend="1270";Tstart="811";shortTE="F";uid="5052cee4-2a1f-4b79-ba31-52a90b6afc1f"
NW_020273619.1	RepeatMasker	DNA	1648210	1649270	4726	-	.	ID="RND-6_FAMILY-12285";Tend="1903";Tstart="821";shortTE="F";uid="b46e6d88-3f3d-4858-b79a-9ccd2fa815ea"
NW_020273619.1	RepeatMasker	DNA/hAT-hAT19	302004	302254	619	-	.	ID="rnd-6_family-8494";Tend="1161";Tstart="753";shortTE="F";uid="32b83aa7-d277-4efd-bc46-c56b91e36518"
NW_020273619.1	RepeatMasker	LINE/I-Jockey	662354	662711	580	-	.	ID="RND-6_FAMILY-4160";Tend="3112";Tstart="2755";shortTE="F";uid="a33a1516-c745-437e-b29e-e49dccd85687"
NW_020273619.1	RepeatMasker	DNA/hAT-hAT19	1848162	1848814	4403	-	.	ID="RND-5_FAMILY-12";Tend="1549";Tstart="886";shortTE="F";uid="c40f06ea-41cc-4579-aa7c-ce81782d2d50"
NW_020273619.1	RepeatMasker	DNA/MULE-MuDR	509976	510411	2912	-	.	ID="RND-1_FAMILY-379";Tend="1437";Tstart="954";shortTE="F";uid="358d8010-70e0-43dc-b003-15244c94f4ba"
NW_020273619.1	RepeatMasker	DNA	290742	291008	1822	-	.	ID="RND-5_FAMILY-5941";Tend="1184";Tstart="926";shortTE="F";uid="b20c124d-a20d-4e3d-9d3f-ffa3a021a3b7"
NW_020273619.1	RepeatMasker	Unknown	66671	66847	752	-	.	ID="RND-4_FAMILY-1193";Tend="1192";Tstart="1026";shortTE="F";uid="1e66ccdc-54bb-4267-9975-050be03bf691"
NW_020273619.1	RepeatMasker	Unknown	1167596	1167888	566	-	.	ID="RND-6_FAMILY-658";TEgroup="ctg_1907%7CRND-6_FAMILY-658%7C1";Tend="1414";Tstart="972";shortTE="F";uid="d8e93939-8744-4c5a-a17d-4c594001ea3a"
NW_020273619.1	RepeatMasker	DNA/hAT	223003	223145	1004	-	.	ID="RND-6_FAMILY-24";Tend="1573";Tstart="1431";shortTE="F";uid="463c0584-2791-41ef-b553-e903343b7d19"
NW_020273619.1	RepeatMasker	LTR/Gypsy	632793	632945	643	-	.	ID="GYPSY-24_DEL-I";Tend="2824";Tstart="2670";shortTE="F";uid="ebd1d245-1f61-4f41-b649-74ea776a1eb9"
NW_020273619.1	RepeatMasker	RC/Helitron	217999	221033	2655	-	.	ID="RND-6_FAMILY-11156";Tend="3522";Tstart="477";shortTE="F";uid="e25b6368-8476-4056-a236-a3e513ae8f8f"
NW_020273619.1	RepeatMasker	Unknown	1724002	1724435	1405	-	.	ID="RND-6_FAMILY-6710";Tend="1918";Tstart="1262";shortTE="F";uid="7d0c2871-5ed5-431f-8790-bf746905dc2e"
NW_020273619.1	RepeatMasker	Unknown	928375	928693	2402	-	.	ID="RND-1_FAMILY-151";Tend="1282";Tstart="942";shortTE="F";uid="27184aee-e936-4811-81db-1f5eb2b6d9ea"
NW_020273619.1	RepeatMasker	Unknown	202870	202990	938	-	.	ID="RND-5_FAMILY-8784";Tend="1674";Tstart="1553";shortTE="F";uid="50bb0743-6394-4e51-8441-1db7e9539c79"
NW_020273619.1	RepeatMasker	Unknown	1649283	1649691	1613	-	.	ID="RND-5_FAMILY-486";Tend="1416";Tstart="919";shortTE="F";uid="b024a2c1-a8d3-420b-89d5-d60c90665b0e"
NW_020273619.1	RepeatMasker	DNA/hAT	688560	689261	4317	-	.	ID="RND-1_FAMILY-57";Tend="1630";Tstart="950";shortTE="F";uid="19fc256c-6fc5-4947-b031-504e28f6f02a"
NW_020273619.1	RepeatMasker	Unknown	223216	224186	2375	-	.	ID="RND-4_FAMILY-548";Tend="1256";Tstart="234";shortTE="F";uid="c53ea9b5-8d6d-4070-a73e-ce444751ce64"
NW_020273619.1	RepeatMasker	DNA/hAT	1589071	1589767	5342	-	.	ID="RND-1_FAMILY-496";Tend="1951";Tstart="1234";shortTE="F";uid="6820ab54-cc6a-4f52-ae1f-6c0fb2d06407"
NW_020273619.1	RepeatMasker	DNA/hAT-Tip100	959650	959978	2054	-	.	ID="RND-1_FAMILY-533";Tend="1107";Tstart="783";shortTE="F";uid="a7f31f8b-8606-42f7-8274-8be2ab54bdc8"
NW_020273619.1	RepeatMasker	DNA/hAT-hAT19	227305	227514	485	-	.	ID="DNA8-74_AP";Tend="901";Tstart="695";shortTE="F";uid="87ec18df-3f60-4ed3-b5c9-f36bf38fd4db"
NW_020273619.1	RepeatMasker	DNA	515627	515976	1826	-	.	ID="RND-1_FAMILY-232";Tend="789";Tstart="405";shortTE="F";uid="ffe48d3e-1bbd-4d92-afde-0446de9325e5"
NW_020273619.1	RepeatMasker	Unknown	1789440	1789778	2568	-	.	ID="RND-5_FAMILY-1751";Tend="1283";Tstart="924";shortTE="F";uid="51994890-c8fb-4bdb-9e7e-ca32d0018c9c"
NW_020273619.1	RepeatMasker	DNA/hAT-Tip100	477152	477461	2351	-	.	ID="RND-5_FAMILY-1609";Tend="1219";Tstart="908";shortTE="F";uid="67bcdfbe-c07a-42b2-9c2e-9c436f5debec"
NW_020273619.1	RepeatMasker	DNA/hAT-Charlie	104746	105052	1738	-	.	ID="RND-1_FAMILY-58";Tend="1371";Tstart="1059";shortTE="F";uid="7f12cbd1-dd00-45de-ad3e-dd252011138f"
NW_020273619.1	RepeatMasker	Unknown	1166647	1166910	1221	-	.	ID="RND-5_FAMILY-1154";Tend="1193";Tstart="944";shortTE="F";uid="0ea62ac7-a259-4b9b-9550-0f54c0611973"
NW_020273619.1	RepeatMasker	DNA	1672918	1673461	3221	-	.	ID="RND-1_FAMILY-180";Tend="1375";Tstart="855";shortTE="F";uid="4d6dd27b-6ab8-45ac-b181-2eb5ed2382e6"
NW_020273619.1	RepeatMasker	DNA/hAT	184930	185262	2097	-	.	ID="RND-5_FAMILY-2275";Tend="1683";Tstart="1351";shortTE="F";uid="65915e2b-3b31-4a6b-b1fc-136572e757f1"
NW_020273619.1	RepeatMasker	Unknown	1053858	1054260	2858	-	.	ID="RND-5_FAMILY-350";Tend="1338";Tstart="950";shortTE="F";uid="138c2129-58b4-4cb5-8f20-c05158b159ba"
NW_020273619.1	RepeatMasker	Unknown	599962	600249	1043	-	.	ID="RND-1_FAMILY-389";Tend="1294";Tstart="982";shortTE="F";uid="17263e3e-2f6b-440c-863d-dbb01eaadf92"
NW_020273619.1	RepeatMasker	LTR/ERV1	1114450	1117245	6888	-	.	ID="RND-6_FAMILY-7025";Tend="2607";Tstart="237";shortTE="F";uid="7e8d6ce0-b8b9-47ee-a09d-ff4b52e9db05"
NW_020273619.1	RepeatMasker	LTR/Gypsy	50444	51164	842	-	.	ID="GYPSY-2_PBA-I";Tend="3527";Tstart="2616";shortTE="F";uid="1c15d464-5f5b-4c13-9ad2-634ce8fd79c1"
NW_020273619.1	RepeatMasker	DNA/hAT-Charlie	450673	451018	1257	-	.	ID="HAT-N17_AP";Tend="290";Tstart="4";shortTE="F";uid="9a7ddf93-ab4e-43ca-a275-0296539f9587"
NW_020273619.1	RepeatMasker	LINE/I-Jockey	369144	372128	3802	-	.	ID="RND-6_FAMILY-3678";Tend="3944";Tstart="968";shortTE="F";uid="806030e7-b3b7-4e90-a113-f26d780a6b1c"
NW_020273619.1	RepeatMasker	Unknown	1068611	1068717	668	-	.	ID="RND-1_FAMILY-294";Tend="1015";Tstart="915";shortTE="F";uid="705a6690-eceb-4227-b64f-9a18bb8598e0"
NW_020273619.1	RepeatMasker	Unknown	648991	649117	631	-	.	ID="RND-6_FAMILY-6413";Tend="1233";Tstart="1107";shortTE="F";uid="2a485d8d-4e81-4271-acec-e5d1f454a206"
NW_020273619.1	RepeatMasker	Unknown	920590	921726	9282	-	.	ID="RND-6_FAMILY-18421";Tend="2118";Tstart="981";shortTE="F";uid="6006cb2b-3318-4a35-bc54-dad2816905dc"
NW_020273619.1	RepeatMasker	Unknown	544572	544766	1524	-	.	ID="RND-6_FAMILY-4683";Tend="1136";Tstart="942";shortTE="F";uid="5b592f1a-9860-44b9-90d5-28cb25814158"
NW_020273619.1	RepeatMasker	DNA	1109493	1109816	1326	-	.	ID="RND-1_FAMILY-237";Tend="1237";Tstart="927";shortTE="F";uid="769d7a2c-a0c2-4e74-94ee-e7b007975981"
NW_020273619.1	RepeatMasker	DNA/hAT-Tip100	1085882	1086060	1156	-	.	ID="RND-5_FAMILY-3416";Tend="1609";Tstart="1424";shortTE="F";uid="17e1939e-72d8-4a2e-aaed-cdf31d40b6b8"
NW_020273619.1	RepeatMasker	Unknown	714313	714707	2062	-	.	ID="RND-5_FAMILY-5573";Tend="1397";Tstart="969";shortTE="F";uid="66a0fb06-ab50-4b23-9da2-b8d7aff842de"
NW_020273619.1	RepeatMasker	DNA/Crypton-I	460231	462852	16838	-	.	ID="RND-1_FAMILY-48";Tend="3372";Tstart="728";shortTE="F";uid="d12e0c7c-4554-4a08-b8f1-0691a65af418"
NW_020273619.1	RepeatMasker	DNA/MULE-MuDR	1660977	1661084	645	-	.	ID="RND-6_FAMILY-261";Tend="965";Tstart="858";shortTE="F";uid="ad9ee65d-4608-4395-9ad1-eac7197f0b99"
NW_020273619.1	RepeatMasker	LTR/Gypsy	365771	365912	459	-	.	ID="GYPSY68-I_AG";Tend="2265";Tstart="2124";shortTE="F";uid="9f3813d4-3dc0-41b4-a8ec-7ed27afe609d"
NW_020273619.1	RepeatMasker	Unknown	84059	84539	798	-	.	ID="RND-6_FAMILY-2923";Tend="1730";Tstart="1233";shortTE="F";uid="e3ecebeb-2512-4380-805b-9b3b4a52612f"
NW_020273619.1	RepeatMasker	DNA/hAT-Tip100	987721	988043	1601	-	.	ID="RND-6_FAMILY-22307";Tend="1043";Tstart="720";shortTE="F";uid="a31f58ee-eae5-42b8-911b-6d78edeffb6f"
NW_020273619.1	RepeatMasker	DNA/hAT	225310	226126	5841	-	.	ID="RND-1_FAMILY-162";Tend="1721";Tstart="887";shortTE="F";uid="1c494002-ee43-4c56-bec2-b7ee2906071d"
NW_020273619.1	RepeatMasker	LINE/I	1508396	1509447	623	-	.	ID="RND-6_FAMILY-5302";Tend="1686";Tstart="634";shortTE="F";uid="43eb494b-4431-4d6e-b30f-34abce093655"
NW_020273620.1	RepeatMasker	Unknown	890027	890361	2553	+	.	ID="RND-6_FAMILY-10154";Tend="1596";Tstart="1261";shortTE="F";uid="9c1a576b-c060-49d7-8161-ae254e316780"
NW_020273620.1	RepeatMasker	DNA/hAT	1089516	1089640	444	+	.	ID="RND-6_FAMILY-24";Tend="1242";Tstart="1099";shortTE="F";uid="6eee70fd-7020-423b-905f-fb5af8a22cbf"
NW_020273620.1	RepeatMasker	DNA	1869883	1870123	1017	+	.	ID="RND-6_FAMILY-4384";Tend="1304";Tstart="1086";shortTE="F";uid="a5f9d22a-8875-48a4-bfc6-ff2ee70d6f45"
NW_020273620.1	RepeatMasker	LTR/Gypsy	814465	814568	405	+	.	ID="GYPSY-24_DEL-I";Tend="2824";Tstart="2721";shortTE="F";uid="aa530309-d976-4aaf-a108-8774a78928df"
NW_020273620.1	RepeatMasker	DNA/hAT-hATm	1980954	1981502	473	+	.	ID="RND-5_FAMILY-4934";TEgroup="ctg_1908%7CRND-5_FAMILY-4934%7C2";Tend="1822";Tstart="1481";shortTE="F";uid="7bd3e213-336e-4674-afbc-d526f911504a"
NW_020273620.1	RepeatMasker	LINE/Penelope	521701	522799	3758	+	.	ID="RND-5_FAMILY-147";Tend="1502";Tstart="382";shortTE="F";uid="8de0f085-fdda-4bbe-ac61-d2cfd8ccfaac"
NW_020273620.1	RepeatMasker	DNA/hAT-hAT19	2184220	2184424	1361	+	.	ID="RND-1_FAMILY-194";Tend="1592";Tstart="1388";shortTE="F";uid="eddc1982-346a-4b30-9755-d6f0ca861829"
NW_020273620.1	RepeatMasker	DNA/hAT-hAT19	1992890	1993152	1722	+	.	ID="RND-1_FAMILY-13";Tend="1181";Tstart="915";shortTE="F";uid="c0ea5531-3f7b-4196-9b98-f534853e017d"
NW_020273620.1	RepeatMasker	DNA/Ginger-1	1206080	1206234	492	+	.	ID="RND-6_FAMILY-576";Tend="1444";Tstart="1276";shortTE="F";uid="7d220482-354a-4491-b5ad-fe0ca31009bc"
NW_020273620.1	RepeatMasker	DNA/hAT-hAT19	353788	354358	3729	+	.	ID="RND-1_FAMILY-119";Tend="1549";Tstart="970";shortTE="F";uid="a43b92d8-7546-4c0a-9af7-a42b7a1d314d"
NW_020273620.1	RepeatMasker	Unknown	1405369	1405613	1892	+	.	ID="RND-1_FAMILY-12";Tend="1208";Tstart="964";shortTE="F";uid="a3fa7d53-d974-4ebd-9313-e9b1f60f84ca"
NW_020273620.1	RepeatMasker	Unknown	636032	636195	645	+	.	ID="RND-6_FAMILY-3280";Tend="1104";Tstart="964";shortTE="F";uid="8818cdc0-afd1-4d3b-85b2-e23b6204f4ec"
NW_020273620.1	RepeatMasker	DNA/hAT-hAT19	139151	139475	1407	+	.	ID="DNA8-109_AP";TEgroup="ctg_1908%7CDNA8-109_AP%7C1";Tend="674";Tstart="23";shortTE="F";uid="e3d38a83-79ad-493c-a4ad-8e6a8ac38800"
NW_020273620.1	RepeatMasker	DNA/hAT-Ac	1961718	1961880	1276	+	.	ID="RND-5_FAMILY-4870";Tend="1872";Tstart="1710";shortTE="F";uid="65a10c4c-f923-4421-9b4c-f2446f9a15e9"
NW_020273620.1	RepeatMasker	Unknown	225522	226109	1935	+	.	ID="RND-6_FAMILY-17544";Tend="1422";Tstart="845";shortTE="F";uid="23f72c0b-adaf-4e16-ac82-f17494e35daa"
NW_020273620.1	RepeatMasker	DNA/hAT-Charlie	1645002	1645139	1070	+	.	ID="HAT-N14_RPR";Tend="320";Tstart="184";shortTE="F";uid="9860de35-8b57-411a-bc13-c93d6c4ebf2b"
NW_020273620.1	RepeatMasker	DNA/hAT-Tip100	201622	202107	3059	+	.	ID="RND-1_FAMILY-184";Tend="1378";Tstart="896";shortTE="F";uid="bb65ac50-f5d1-4ca7-bd1e-9906aa9d543c"
NW_020273620.1	RepeatMasker	DNA/hAT-Charlie	1733544	1733805	1723	+	.	ID="RND-1_FAMILY-557";Tend="1209";Tstart="947";shortTE="F";uid="a069b598-0ee2-4485-9ad6-90b7d7ee66b3"
NW_020273620.1	RepeatMasker	DNA/hAT-Tip100	2223866	2224784	646	+	.	ID="RND-6_FAMILY-737";Tend="2144";Tstart="1270";shortTE="F";uid="c74ee9a5-a28a-4dc1-aeb1-5184baf469ce"
NW_020273620.1	RepeatMasker	LTR/Copia	1567495	1567811	1862	+	.	ID="RND-5_FAMILY-11624";Tend="1347";Tstart="964";shortTE="F";uid="a8e32093-0290-4116-914b-5006b67981c5"
NW_020273620.1	RepeatMasker	LTR/Gypsy	1411022	1411210	464	+	.	ID="GYPSY-24_DEL-I";Tend="2779";Tstart="2605";shortTE="F";uid="1c7b21d1-bf89-4cb1-b94c-4f5736403b4f"
NW_020273620.1	RepeatMasker	DNA	909974	910389	1775	+	.	ID="RND-6_FAMILY-12285";Tend="2164";Tstart="1773";shortTE="F";uid="b8f38f64-d872-4911-8035-6f07a3a21fba"
NW_020273620.1	RepeatMasker	DNA/hAT-Blackjack	99643	99870	441	+	.	ID="RND-5_FAMILY-6349";Tend="1201";Tstart="1046";shortTE="F";uid="882f4ec3-bca7-4e01-8e94-bd7bc46d7236"
NW_020273620.1	RepeatMasker	DNA/hAT-hAT19	1558546	1559181	1815	+	.	ID="dna8-109_ap";Tend="674";Tstart="1";shortTE="F";uid="d7a0e019-24aa-452c-abb8-574a5ddd863b"
NW_020273620.1	RepeatMasker	LINE/RTE-BovB	1695030	1695449	1200	+	.	ID="RND-5_FAMILY-2080";Tend="1520";Tstart="1099";shortTE="F";uid="0198b1b4-b147-4a6e-aeb3-67975dced2c2"
NW_020273620.1	RepeatMasker	DNA/hAT	1399562	1400018	2204	+	.	ID="RND-6_FAMILY-2034";Tend="1656";Tstart="1217";shortTE="F";uid="f82796a2-95f0-405b-8957-238ebe4e021a"
NW_020273620.1	RepeatMasker	DNA/hAT-Tip100	190293	190432	582	+	.	ID="RND-6_FAMILY-2678";Tend="1118";Tstart="977";shortTE="F";uid="e700acac-7c87-41b5-bb47-1eafa34d5f2c"
NW_020273620.1	RepeatMasker	Unknown	920644	921268	4138	+	.	ID="RND-6_FAMILY-1713";Tend="1563";Tstart="923";shortTE="F";uid="dc077dbe-030a-44f1-ab19-60f2f715a387"
NW_020273620.1	RepeatMasker	Unknown	515840	516402	3839	+	.	ID="RND-1_FAMILY-445";Tend="1488";Tstart="938";shortTE="F";uid="91237e6a-b651-435c-bd9b-60cba79e3484"
NW_020273620.1	RepeatMasker	DNA/hAT-Ac	941351	941451	694	+	.	ID="RND-1_FAMILY-215";Tend="1178";Tstart="1078";shortTE="F";uid="09b60f29-4c9c-40a8-8be2-611153bab512"
NW_020273620.1	RepeatMasker	DNA/hAT-Tip100	795864	795999	506	+	.	ID="RND-6_FAMILY-1638";Tend="1450";Tstart="1315";shortTE="F";uid="47d0a07a-e17c-4270-9fe1-a1c0546c8d70"
NW_020273620.1	RepeatMasker	DNA/hAT-hAT19	5157	5289	596	+	.	ID="DNA8-96_AP";Tend="134";Tstart="3";shortTE="F";uid="24a6b39c-a438-4b2f-9f5f-87efb59e6dc0"
NW_020273620.1	RepeatMasker	Unknown	940935	941352	3208	+	.	ID="RND-1_FAMILY-123";Tend="1369";Tstart="953";shortTE="F";uid="2a723964-eb18-4f43-969e-f7ab2da85190"
NW_020273620.1	RepeatMasker	LTR/Pao	1781605	1781749	536	+	.	ID="RND-6_FAMILY-6706";Tend="1032";Tstart="906";shortTE="F";uid="00bf35b2-e083-4201-ae37-4b19d9a404ff"
NW_020273620.1	RepeatMasker	Unknown	176368	176492	640	+	.	ID="RND-1_FAMILY-456";Tend="1195";Tstart="1054";shortTE="F";uid="5dddf3fe-f33e-48ee-ac49-d069b08b782c"
NW_020273620.1	RepeatMasker	DNA	1664187	1664380	1334	+	.	ID="RND-1_FAMILY-16";Tend="1121";Tstart="930";shortTE="F";uid="236c09c6-edf8-4e1b-a105-efa0d0a41d98"
NW_020273620.1	RepeatMasker	DNA/hAT-Tip100	1103634	1103782	655	+	.	ID="RND-5_FAMILY-694";Tend="1041";Tstart="898";shortTE="F";uid="b47eead3-8df6-43f0-85d1-561c2a56144a"
NW_020273620.1	RepeatMasker	DNA/TcMar-Tc1	1804740	1804889	508	+	.	ID="RND-6_FAMILY-2246";TEgroup="ctg_1908%7CRND-6_FAMILY-2246%7C1";Tend="1509";Tstart="1346";shortTE="T";uid="52828e0a-61c1-4003-a249-e953aaa91258"
NW_020273620.1	RepeatMasker	DNA/Ginger-1	1236315	1237781	9698	+	.	ID="RND-1_FAMILY-89";Tend="2309";Tstart="826";shortTE="F";uid="a6d60582-cb3d-4cf9-bd45-c6a1e8ddcae4"
NW_020273620.1	RepeatMasker	DNA/hAT	625187	625457	1947	+	.	ID="RND-1_FAMILY-162";Tend="1197";Tstart="938";shortTE="F";uid="3ceaf2b6-6b2d-470d-b242-ab2b790043e7"
NW_020273620.1	RepeatMasker	Unknown	1238857	1239148	1654	+	.	ID="RND-6_FAMILY-29444";Tend="1230";Tstart="982";shortTE="F";uid="365034b5-9643-44c3-acc9-0b455f20b682"
NW_020273620.1	RepeatMasker	LINE/R1	2172087	2172560	3558	+	.	ID="RND-5_FAMILY-2653";Tend="1432";Tstart="958";shortTE="F";uid="2402e0b8-9d8f-46a4-ba3d-1f9c45b22c4b"
NW_020273620.1	RepeatMasker	DNA/Sola-1	2222927	2223315	1229	+	.	ID="RND-6_FAMILY-8900";Tend="479";Tstart="95";shortTE="F";uid="8793caf3-d195-4ab0-b9e4-b60fb3f56676"
NW_020273620.1	RepeatMasker	DNA/hAT-Tip100	357769	358353	1868	+	.	ID="rnd-6_family-11892";Tend="1819";Tstart="1024";shortTE="F";uid="a03aefc1-8ab4-4203-996c-d1a2fb4792be"
NW_020273620.1	RepeatMasker	Unknown	791213	791593	698	+	.	ID="RND-6_FAMILY-17434";Tend="1101";Tstart="734";shortTE="F";uid="6ba273dd-7354-4c4b-8eee-251907a6b719"
NW_020273620.1	RepeatMasker	RC/Helitron	1574544	1574934	1820	+	.	ID="HELITRON-1_RPR";Tend="2387";Tstart="1975";shortTE="F";uid="0bface66-aae3-4e13-ba65-6d8964e3b904"
NW_020273620.1	RepeatMasker	DNA/hAT-Tip100	711067	711213	584	+	.	ID="RND-6_FAMILY-2837";Tend="989";Tstart="833";shortTE="F";uid="18dd0c72-ad34-4d86-8d2a-87cccb4b016d"
NW_020273620.1	RepeatMasker	LINE/I	1237771	1238028	2070	+	.	ID="RND-6_FAMILY-10827";Tend="1223";Tstart="965";shortTE="F";uid="a071c3de-d610-4e47-8e8e-73c8797fb0c2"
NW_020273620.1	RepeatMasker	DNA/hAT-Tip100	1116019	1116197	1137	+	.	ID="RND-5_FAMILY-3458";Tend="930";Tstart="763";shortTE="F";uid="b03050d6-55d0-4ee6-afa0-2be7dd34ec07"
NW_020273620.1	RepeatMasker	DNA/hAT-Blackjack	677053	678262	539	+	.	ID="RND-6_FAMILY-10223";Tend="1275";Tstart="24";shortTE="F";uid="c2f73f3e-7f00-4b53-888c-e36c11b17b0d"
NW_020273620.1	RepeatMasker	LINE/RTE-BovB	350361	350956	1242	+	.	ID="RND-5_FAMILY-2399";Tend="1009";Tstart="824";shortTE="F";uid="196c6443-44c0-4ea1-a08e-ec12a3356029"
NW_020273620.1	RepeatMasker	LTR/Pao	1783409	1783538	457	+	.	ID="RND-6_FAMILY-6706";Tend="1160";Tstart="1035";shortTE="F";uid="4d99a687-757e-4983-89ef-625136368a52"
NW_020273620.1	RepeatMasker	DNA/hAT	2181199	2181501	1616	+	.	ID="RND-1_FAMILY-422";Tend="2138";Tstart="1835";shortTE="F";uid="c8920065-fa05-4f32-875f-c696a023a37e"
NW_020273620.1	RepeatMasker	DNA/hAT-Blackjack	620248	620433	718	+	.	ID="RND-5_FAMILY-6349";Tend="1202";Tstart="1044";shortTE="F";uid="b7ac9ebe-95ae-49b7-97fe-fe1ca8f842df"
NW_020273620.1	RepeatMasker	DNA/MULE-MuDR	1336736	1336973	666	+	.	ID="MUDR8X_AP";Tend="218";Tstart="1";shortTE="F";uid="1c984ba8-6488-41a7-849a-8ba5b57ede3c"
NW_020273620.1	RepeatMasker	Unknown	941514	941809	602	+	.	ID="RND-6_FAMILY-285";Tend="1183";Tstart="932";shortTE="F";uid="154d10fe-b71b-41c2-9bd7-4bca2168e114"
NW_020273620.1	RepeatMasker	Unknown	131810	132065	1081	+	.	ID="RND-6_FAMILY-2868";Tend="1174";Tstart="912";shortTE="F";uid="c008e4bd-ac85-4eb7-a2d8-098f011c9b3b"
NW_020273620.1	RepeatMasker	DNA/TcMar-Mariner	555664	555964	463	+	.	ID="RND-6_FAMILY-12489";Tend="1539";Tstart="1249";shortTE="F";uid="e75bc25a-8944-48f8-80fc-6711909fc59c"
NW_020273620.1	RepeatMasker	Unknown	1269517	1269693	516	+	.	ID="RND-6_FAMILY-1685";Tend="2064";Tstart="1892";shortTE="F";uid="c89d1fbc-f1ac-4f8f-930b-e995f3c45ce9"
NW_020273620.1	RepeatMasker	Unknown	1416140	1416634	2118	+	.	ID="RND-4_FAMILY-965";Tend="1442";Tstart="913";shortTE="F";uid="62bd1e5a-f5f8-4d59-8972-fb97e77315dc"
NW_020273620.1	RepeatMasker	DNA/hAT-Tip100	635246	635541	929	+	.	ID="RND-5_FAMILY-6082";TEgroup="ctg_1908%7CRND-5_FAMILY-6082%7C1";Tend="1666";Tstart="901";shortTE="F";uid="06b3242c-6f39-4124-94a2-13eff96e3fe2"
NW_020273620.1	RepeatMasker	DNA/MULE-MuDR	1520429	1520598	970	+	.	ID="RND-5_FAMILY-4264";Tend="1154";Tstart="969";shortTE="F";uid="effbf177-4835-475d-8f3e-02cd7c82d763"
NW_020273620.1	RepeatMasker	DNA/MULE-MuDR	177098	177671	480	+	.	ID="RND-5_FAMILY-7745";TEgroup="ctg_1908%7CRND-5_FAMILY-7745%7C1";Tend="1456";Tstart="986";shortTE="T";uid="d57b962b-72ac-4de9-8501-483899bd88a6"
NW_020273620.1	RepeatMasker	DNA/hAT-hAT19	1632222	1633023	4446	+	.	ID="RND-1_FAMILY-209";Tend="1759";Tstart="984";shortTE="F";uid="04469fdb-4979-4c3d-97f9-5dd859bcb303"
NW_020273620.1	RepeatMasker	Unknown	625731	625992	2128	+	.	ID="RND-1_FAMILY-12";Tend="1208";Tstart="948";shortTE="F";uid="99c6547f-fac9-405e-8010-07997e61687e"
NW_020273620.1	RepeatMasker	LTR/Gypsy	1805231	1805796	534	+	.	ID="GYPSY4-I_AP";Tend="1612";Tstart="1062";shortTE="F";uid="80d80287-3840-4f4f-97a5-d4ce30832168"
NW_020273620.1	RepeatMasker	Unknown	671041	671633	4341	+	.	ID="RND-6_FAMILY-4880";Tend="1435";Tstart="837";shortTE="F";uid="81323e0f-b12e-475f-973d-34f55b6eda38"
NW_020273620.1	RepeatMasker	Unknown	1336146	1336581	2105	+	.	ID="RND-6_FAMILY-658";Tend="1406";Tstart="982";shortTE="F";uid="f179136f-f4b2-4f1f-ae3d-4c95cd271dac"
NW_020273620.1	RepeatMasker	Unknown	910813	911168	2653	+	.	ID="RND-1_FAMILY-279";Tend="1273";Tstart="916";shortTE="F";uid="f48270f6-9bef-46e8-9c15-6440be2ec0e7"
NW_020273620.1	RepeatMasker	DNA/MULE-MuDR	1140730	1140974	1144	+	.	ID="MUDR11X_AP";Tend="256";Tstart="5";shortTE="F";uid="2e83b13b-4590-403b-9740-f5b07ec88903"
NW_020273620.1	RepeatMasker	Unknown	1248054	1248213	503	+	.	ID="RND-4_FAMILY-1193";Tend="1164";Tstart="1020";shortTE="F";uid="a33bbe26-f170-4e57-b15f-9e5608daeb96"
NW_020273620.1	RepeatMasker	DNA/Crypton-I	761505	764568	22530	+	.	ID="RND-1_FAMILY-442";Tend="3829";Tstart="779";shortTE="F";uid="69525551-5d3e-453b-8229-4637cea829fa"
NW_020273620.1	RepeatMasker	RC/Helitron	1078838	1078970	588	+	.	ID="HELITRON-N1B_BM";Tend="84";Tstart="4";shortTE="F";uid="6c85cc19-1c9b-456a-bb40-79386097618f"
NW_020273620.1	RepeatMasker	DNA/hAT-hAT19	1278803	1278975	421	+	.	ID="RND-6_FAMILY-578";Tend="1802";Tstart="1645";shortTE="F";uid="66542eed-b12a-47eb-8f95-9e5bafcd0d3f"
NW_020273620.1	RepeatMasker	Unknown	610370	610605	1448	+	.	ID="RND-1_FAMILY-12";Tend="1208";Tstart="964";shortTE="F";uid="17ce7919-4445-4e09-83c0-f5e25f3dd750"
NW_020273620.1	RepeatMasker	DNA/hAT-hAT19	722178	722786	2482	+	.	ID="RND-6_FAMILY-7848";Tend="1393";Tstart="856";shortTE="F";uid="f3ac972c-5d03-4408-b91d-5e1738905944"
NW_020273620.1	RepeatMasker	DNA/CMC-Transib	1017142	1018652	10707	+	.	ID="RND-6_FAMILY-2945";Tend="1698";Tstart="216";shortTE="F";uid="7530262b-7594-48f2-ac5c-d10a0d74610f"
NW_020273620.1	RepeatMasker	DNA/hAT-hATm	536158	537179	2782	+	.	ID="RND-5_FAMILY-4934";TEgroup="ctg_1908%7CRND-5_FAMILY-4934%7C1";Tend="1788";Tstart="1";shortTE="F";uid="b2fc7c09-bb40-4c87-80c2-b51c444dcf2c"
NW_020273620.1	RepeatMasker	DNA/TcMar-Mariner	1572482	1572831	1444	+	.	ID="RND-6_FAMILY-12489";Tend="1755";Tstart="1395";shortTE="F";uid="974c22bb-4698-43ff-a97d-00a46a17a3eb"
NW_020273620.1	RepeatMasker	DNA	252209	253398	2149	+	.	ID="rnd-6_family-3395";Tend="2753";Tstart="761";shortTE="F";uid="e6cd836c-cb80-4759-b1e9-a10c8fc90002"
NW_020273620.1	RepeatMasker	Unknown	254934	255217	539	+	.	ID="RND-5_FAMILY-2419";Tend="1072";Tstart="792";shortTE="F";uid="a3b6b419-43a6-4a36-9e5f-e359a7cff4cd"
NW_020273620.1	RepeatMasker	DNA/hAT-Charlie	1722919	1723300	568	+	.	ID="RND-6_FAMILY-1045";Tend="5326";Tstart="4978";shortTE="F";uid="eee8b947-86e2-4953-b0f4-e73302bf6b3d"
NW_020273620.1	RepeatMasker	DNA/hAT	1398645	1398796	885	+	.	ID="RND-6_FAMILY-2034";Tend="1223";Tstart="1080";shortTE="F";uid="e299228b-ba29-4ee9-ad53-531e7d08e1d1"
NW_020273620.1	RepeatMasker	DNA/hAT-hAT19	1332171	1332834	3161	+	.	ID="RND-1_FAMILY-209";Tend="1670";Tstart="984";shortTE="F";uid="d5bb4de2-6daa-4fd7-ad80-f13a699df078"
NW_020273620.1	RepeatMasker	LINE/I-Jockey	2056459	2056734	850	+	.	ID="RND-6_FAMILY-260";Tend="2633";Tstart="2350";shortTE="F";uid="d163ec2d-d785-401b-8f3a-7f945f4675b8"
NW_020273620.1	RepeatMasker	DNA/hAT-hAT19	1533972	1534351	746	+	.	ID="RND-6_FAMILY-1491";Tend="762";Tstart="364";shortTE="F";uid="8fbeb8e9-1fbe-4995-bf4f-9496db3376f8"
NW_020273620.1	RepeatMasker	Unknown	821052	821307	1822	+	.	ID="RND-6_FAMILY-2847";Tend="1153";Tstart="894";shortTE="F";uid="ec7e8b34-2ad8-443f-9329-938359588cc4"
NW_020273620.1	RepeatMasker	DNA/hAT-hAT19	1526952	1527137	504	+	.	ID="RND-1_FAMILY-72";Tend="1114";Tstart="927";shortTE="F";uid="91783184-08ab-408d-bcb7-f4ea8d315283"
NW_020273620.1	RepeatMasker	DNA/hAT	1333786	1334483	3579	+	.	ID="RND-1_FAMILY-466";Tend="1610";Tstart="878";shortTE="F";uid="b07b2d02-e37a-461f-a839-ac9650af86fe"
NW_020273620.1	RepeatMasker	DNA/hAT-Tip100	1785958	1787108	2953	+	.	ID="RND-4_FAMILY-1044";Tend="1593";Tstart="447";shortTE="F";uid="627169c7-1659-48ce-b054-a28694dfc76b"
NW_020273620.1	RepeatMasker	Unknown	620954	621081	607	+	.	ID="RND-1_FAMILY-415";Tend="981";Tstart="855";shortTE="F";uid="29e27b70-03ee-4b35-864b-74cd14bd624f"
NW_020273620.1	RepeatMasker	Unknown	790330	790551	1714	+	.	ID="RND-5_FAMILY-4050";Tend="1239";Tstart="1017";shortTE="F";uid="a4ed5135-9a50-416a-b51a-31afd912a20f"
NW_020273620.1	RepeatMasker	DNA/hAT-Charlie	597932	598065	727	+	.	ID="RND-6_FAMILY-3988";Tend="503";Tstart="364";shortTE="F";uid="a94cc7c1-e3b3-4229-8223-c66feae4ca6a"
NW_020273620.1	RepeatMasker	Unknown	597429	597550	822	+	.	ID="RND-6_FAMILY-7657";Tend="1052";Tstart="928";shortTE="F";uid="bc8e4fae-ba2d-43a7-bd1d-8aa696c739ab"
NW_020273620.1	RepeatMasker	DNA/hAT	2180769	2180910	522	+	.	ID="RND-1_FAMILY-422";Tend="547";Tstart="423";shortTE="F";uid="57096c88-10ea-414a-b5f0-88fd9df5e3be"
NW_020273620.1	RepeatMasker	DNA/hAT-Charlie	1230198	1230588	1985	+	.	ID="RND-1_FAMILY-58";Tend="1391";Tstart="921";shortTE="F";uid="2ca72d31-e5fc-475b-aa88-97d6fc8f5e64"
NW_020273620.1	RepeatMasker	DNA/hAT	816147	816308	830	+	.	ID="RND-5_FAMILY-179";Tend="961";Tstart="788";shortTE="F";uid="3d5f142b-a622-48b0-bae4-7a8142ae2787"
NW_020273620.1	RepeatMasker	Unknown	150210	150644	2083	+	.	ID="RND-5_FAMILY-598";Tend="1289";Tstart="833";shortTE="F";uid="f51c6f6b-29e8-4dde-b0e1-6e0f098b7fb9"
NW_020273620.1	RepeatMasker	DNA/hAT-Tip100	2187659	2187960	1923	+	.	ID="RND-1_FAMILY-184";Tend="1219";Tstart="936";shortTE="F";uid="36411391-57a9-4645-af8d-65382eff5c4f"
NW_020273620.1	RepeatMasker	DNA/TcMar-Mariner	10	239	825	+	.	ID="MARINER-N5_SIN";Tend="228";Tstart="15";shortTE="F";uid="ed85e163-1966-4b0b-bbb4-3abc06b4149d"
NW_020273620.1	RepeatMasker	DNA/hAT-Charlie	1162824	1163114	1394	+	.	ID="RND-4_FAMILY-616";Tend="1353";Tstart="1066";shortTE="F";uid="4cab7c41-4849-47e1-94ed-51c0186baca8"
NW_020273620.1	RepeatMasker	DNA/TcMar-Pogo	882402	883241	1621	+	.	ID="RND-6_FAMILY-1333";Tend="1693";Tstart="858";shortTE="F";uid="eb32eca5-0d70-42b2-8017-90494146b10f"
NW_020273620.1	RepeatMasker	DNA/hAT-Tip100	1471173	1471458	1947	+	.	ID="RND-1_FAMILY-259";Tend="1260";Tstart="985";shortTE="F";uid="be868f75-bff2-445d-99bb-ab4629be5e98"
NW_020273620.1	RepeatMasker	Unknown	2737	2917	451	+	.	ID="RND-6_FAMILY-7356";Tend="1363";Tstart="1200";shortTE="F";uid="3661a407-fc16-4289-9989-1dc196cf92f2"
NW_020273620.1	RepeatMasker	RC/Helitron	565915	566208	634	+	.	ID="HELITRON-3_RPR";Tend="3147";Tstart="2853";shortTE="F";uid="2dfa0dea-ad07-4aeb-bc29-57c7fcbafeab"
NW_020273620.1	RepeatMasker	DNA/hAT-Tip100	1951157	1951423	1144	+	.	ID="RND-1_FAMILY-533";Tend="1113";Tstart="837";shortTE="F";uid="e3dfbcd4-044d-4dab-9ed1-ad9f7c246cab"
NW_020273620.1	RepeatMasker	Unknown	1031808	1032218	2131	+	.	ID="RND-1_FAMILY-39";Tend="1436";Tstart="987";shortTE="F";uid="8ca80024-a392-47ca-9a80-3807f6abf70d"
NW_020273620.1	RepeatMasker	Unknown	1480808	1481016	639	+	.	ID="RND-3_FAMILY-1304";Tend="1134";Tstart="933";shortTE="F";uid="8dbac280-cfd7-4ed4-88be-656652292212"
NW_020273620.1	RepeatMasker	DNA/MULE-MuDR	1351705	1351838	442	+	.	ID="RND-6_FAMILY-10671";Tend="1250";Tstart="1119";shortTE="F";uid="28bf579e-1645-4997-ab16-ea9cc8267cb1"
NW_020273620.1	RepeatMasker	DNA/hAT-Tip100	711829	712074	1301	+	.	ID="RND-6_FAMILY-2837";Tend="1228";Tstart="982";shortTE="F";uid="8d5be8ff-98ef-47d5-9d46-7c56b91b8662"
NW_020273620.1	RepeatMasker	DNA/hAT-Tip100	1486348	1486764	1148	+	.	ID="RND-1_FAMILY-404";Tend="1389";Tstart="960";shortTE="F";uid="cb0d6de9-0e7b-4af6-8551-6bb7006185bc"
NW_020273620.1	RepeatMasker	DNA/hAT-Tip100	1124009	1124124	774	+	.	ID="RND-6_FAMILY-7038";Tend="2243";Tstart="2122";shortTE="F";uid="a066a9c1-b333-4540-868a-29b2a0cd953d"
NW_020273620.1	RepeatMasker	DNA	304800	305753	1294	+	.	ID="RND-6_FAMILY-9970";Tend="1263";Tstart="388";shortTE="F";uid="ed19de13-e644-410e-9037-169a0b39e5a5"
NW_020273620.1	RepeatMasker	DNA/hAT-hATm	1939164	1939487	1002	+	.	ID="RND-6_FAMILY-2038";Tend="1818";Tstart="1491";shortTE="F";uid="06d84f3a-470b-4f14-840b-4d911abd1efa"
NW_020273620.1	RepeatMasker	DNA	1761451	1761700	1408	+	.	ID="RND-6_FAMILY-2157";Tend="749";Tstart="481";shortTE="F";uid="546a8410-c265-4c0a-977a-177516d1e469"
NW_020273620.1	RepeatMasker	Unknown	69360	69835	3719	+	.	ID="RND-5_FAMILY-1754";Tend="1424";Tstart="949";shortTE="F";uid="8edcf3ba-99b5-41c7-b80b-a9130cbed59d"
NW_020273620.1	RepeatMasker	Unknown	144824	144929	558	+	.	ID="RND-6_FAMILY-7447";Tend="1322";Tstart="1216";shortTE="F";uid="1e3102b4-85c2-4d11-8fb1-7825dc94f5a2"
NW_020273620.1	RepeatMasker	Unknown	1037206	1037310	610	+	.	ID="RND-1_FAMILY-428";Tend="1169";Tstart="1066";shortTE="F";uid="9bb70c62-77a9-4455-95c5-299f7d995321"
NW_020273620.1	RepeatMasker	DNA/hAT-hAT19	2185936	2186228	677	+	.	ID="RND-5_FAMILY-545";Tend="1764";Tstart="1394";shortTE="F";uid="65d1c975-afb6-491d-a38d-599a213790e7"
NW_020273620.1	RepeatMasker	Unknown	1229638	1229747	831	+	.	ID="RND-6_FAMILY-1740";Tend="911";Tstart="803";shortTE="F";uid="5dbdf6ac-f65e-42e6-be65-9bc8edeb0821"
NW_020273620.1	RepeatMasker	DNA	1326444	1326603	479	+	.	ID="DNA8-31_AP";Tend="179";Tstart="1";shortTE="F";uid="e5feb9c0-5c37-403d-9f34-1cb1cb4b6570"
NW_020273620.1	RepeatMasker	DNA	1589909	1590861	4535	+	.	ID="RND-6_FAMILY-12285";Tend="1723";Tstart="776";shortTE="F";uid="79782b73-7233-4387-80f9-d095a0d9e5e5"
NW_020273620.1	RepeatMasker	DNA/hAT-Ac	1778504	1779208	757	+	.	ID="RND-6_FAMILY-8297";TEgroup="ctg_1908%7CRND-6_FAMILY-8297%7C2";Tend="1452";Tstart="806";shortTE="T";uid="cc944baf-51e7-41cb-8b45-685cf3a4f76c"
NW_020273620.1	RepeatMasker	Unknown	1663375	1663597	1076	+	.	ID="RND-5_FAMILY-6686";Tend="1177";Tstart="945";shortTE="F";uid="d8f72f20-d429-4e3f-b49b-f5207e55d2b7"
NW_020273620.1	RepeatMasker	DNA	127460	127612	467	+	.	ID="RND-6_FAMILY-4067";Tend="1726";Tstart="1576";shortTE="F";uid="b54975ba-bb24-403b-8084-e30ce8f4bc3d"
NW_020273620.1	RepeatMasker	Unknown	1327976	1328224	1043	+	.	ID="RND-5_FAMILY-517";Tend="1240";Tstart="984";shortTE="F";uid="a86bbcab-1be6-47cf-971c-adad8378358d"
NW_020273620.1	RepeatMasker	DNA/MULE-MuDR	1779280	1780171	4639	+	.	ID="RND-5_FAMILY-2010";TEgroup="ctg_1908%7CRND-5_FAMILY-2010%7C1";Tend="1918";Tstart="914";shortTE="F";uid="a07a4e2a-5c54-48d1-b9bd-71ce0628c88b"
NW_020273620.1	RepeatMasker	DNA/hAT	816560	817190	3945	+	.	ID="RND-5_FAMILY-179";Tend="1610";Tstart="958";shortTE="F";uid="e40ce8f3-4057-4046-962a-44666a41f137"
NW_020273620.1	RepeatMasker	DNA	1164545	1164773	1273	+	.	ID="RND-1_FAMILY-438";Tend="1228";Tstart="994";shortTE="F";uid="1f938099-cbbe-4b78-8e8d-ea88002f6a67"
NW_020273620.1	RepeatMasker	Unknown	578851	579000	475	+	.	ID="RND-5_FAMILY-517";Tend="1129";Tstart="978";shortTE="F";uid="f00f1b91-a4f8-4541-b808-07f5c5662927"
NW_020273620.1	RepeatMasker	DNA/hAT?	722792	723025	870	+	.	ID="RND-1_FAMILY-391";Tend="1050";Tstart="794";shortTE="F";uid="865fd952-aa15-4e3d-9550-87ef57aa9031"
NW_020273620.1	RepeatMasker	DNA/hAT-Tip100	1881620	1881867	615	+	.	ID="RND-5_FAMILY-10096";Tend="1668";Tstart="1417";shortTE="F";uid="c3dafff8-10bb-42b0-9108-f85d90a7d26c"
NW_020273620.1	RepeatMasker	DNA/hAT-Charlie	2185703	2185947	1009	+	.	ID="RND-5_FAMILY-5235";Tend="1843";Tstart="1592";shortTE="F";uid="1688b5bf-41ce-45f1-8cd7-285ed59699bf"
NW_020273620.1	RepeatMasker	DNA/hAT-Charlie	856109	856289	1131	+	.	ID="RND-1_FAMILY-58";Tend="1127";Tstart="945";shortTE="F";uid="638596a2-b5b0-4029-8d11-377b6efbfea9"
NW_020273620.1	RepeatMasker	DNA/hAT-Ac	711214	711832	3437	+	.	ID="RND-6_FAMILY-8297";Tend="1454";Tstart="811";shortTE="F";uid="1f529baf-c927-4e1c-8ac9-196ee799b4af"
NW_020273620.1	RepeatMasker	LINE/CR1-Zenon	163962	164232	489	+	.	ID="RND-5_FAMILY-6301";Tend="1938";Tstart="1637";shortTE="F";uid="aa54a661-11d2-42e0-90c5-aef6d10f7da1"
NW_020273620.1	RepeatMasker	DNA/hAT-Ac	940792	940934	997	+	.	ID="RND-1_FAMILY-215";Tend="1085";Tstart="939";shortTE="F";uid="a8544662-a93c-4658-bbb3-707ab7adf26b"
NW_020273620.1	RepeatMasker	DNA/hAT-Charlie	874580	875497	746	+	.	ID="HAT-2_RPR";Tend="1415";Tstart="497";shortTE="F";uid="181237da-654c-4cce-a6e6-123a28bedf06"
NW_020273620.1	RepeatMasker	Unknown	1881308	1881481	401	+	.	ID="RND-1_FAMILY-18";Tend="1387";Tstart="1204";shortTE="F";uid="22bd9f3e-7ba2-45c0-a3b3-23e7daabb832"
NW_020273620.1	RepeatMasker	DNA/hAT-Ac	1695606	1696067	3111	+	.	ID="RND-6_FAMILY-11196";Tend="985";Tstart="553";shortTE="F";uid="3b7de9ae-6cc8-4e20-964a-a8f64ddc792f"
NW_020273620.1	RepeatMasker	DNA/hAT-Charlie	1322114	1322854	744	+	.	ID="RND-5_FAMILY-3390";Tend="1915";Tstart="1175";shortTE="F";uid="e6410944-dfe3-4268-8f35-ff0290b5e341"
NW_020273620.1	RepeatMasker	DNA/hAT	402544	402778	1520	+	.	ID="RND-5_FAMILY-3136";Tend="1696";Tstart="1456";shortTE="F";uid="9e90a851-57b1-40eb-8495-c85a434c506c"
NW_020273620.1	RepeatMasker	DNA/hAT-hAT19	736083	736682	1239	+	.	ID="DNA8-74_AP";TEgroup="ctg_1908%7CDNA8-74_AP%7C1";Tend="902";Tstart="1";shortTE="F";uid="a685289e-4d98-4b15-b836-c13e3d4adf8b"
NW_020273620.1	RepeatMasker	DNA/hAT-Ac	1166969	1167605	4587	+	.	ID="RND-4_FAMILY-981";Tend="2022";Tstart="1377";shortTE="F";uid="cc13b594-d24a-48e0-aa4d-cfa39844c507"
NW_020273620.1	RepeatMasker	Unknown	2173776	2174086	695	+	.	ID="RND-3_FAMILY-1304";Tend="1132";Tstart="870";shortTE="F";uid="40af0f5b-3306-4040-81d6-30d514f4dedd"
NW_020273620.1	RepeatMasker	Unknown	1955321	1955496	528	+	.	ID="RND-6_FAMILY-8695";Tend="867";Tstart="695";shortTE="F";uid="20e9f243-37e9-4b4d-9e72-001309c62ade"
NW_020273620.1	RepeatMasker	DNA/hAT	1768482	1768608	414	+	.	ID="DNA8-40_AP";Tend="123";Tstart="1";shortTE="F";uid="47ced784-0a0b-4f4e-9623-1d5b1fcaa8af"
NW_020273620.1	RepeatMasker	DNA	1433797	1434089	1512	+	.	ID="TTAA20_AP";Tend="663";Tstart="372";shortTE="F";uid="f23d97cb-a746-4e28-8e50-3b4a3f7551fb"
NW_020273620.1	RepeatMasker	DNA/hAT	666223	666347	601	+	.	ID="rnd-6_family-648";Tend="1780";Tstart="1673";shortTE="F";uid="bb95e3a8-c902-4c4a-a727-1ff451abc1bc"
NW_020273620.1	RepeatMasker	DNA/hAT-Tip100	1330877	1331448	3691	+	.	ID="RND-1_FAMILY-105";Tend="1512";Tstart="957";shortTE="F";uid="c4d13b05-94f3-430a-902f-5a71b645bc8f"
NW_020273620.1	RepeatMasker	Unknown	1300541	1300829	509	+	.	ID="RND-5_FAMILY-4489";Tend="1351";Tstart="953";shortTE="F";uid="40f668d4-8db7-4372-a252-959a4da1ff21"
NW_020273620.1	RepeatMasker	Unknown	1210717	1210981	2016	+	.	ID="RND-1_FAMILY-256";Tend="1231";Tstart="967";shortTE="F";uid="75bac079-4177-46eb-af3e-6297e9a76644"
NW_020273620.1	RepeatMasker	DNA/hAT-Tip100	1762410	1763595	7534	+	.	ID="rnd-1_family-394";Tend="1880";Tstart="706";shortTE="F";uid="071698bf-b0cf-4eca-bdbc-b493cdb14a6f"
NW_020273620.1	RepeatMasker	DNA/hAT-hAT19	2211319	2211466	675	+	.	ID="RND-6_FAMILY-4462";Tend="1181";Tstart="1031";shortTE="F";uid="5b77b539-30ab-4380-a28f-2eed44fe48be"
NW_020273620.1	RepeatMasker	DNA/hAT-hAT19	545377	545607	1487	+	.	ID="RND-6_FAMILY-1007";Tend="1196";Tstart="970";shortTE="F";uid="d769016d-2960-47c4-aa1b-b9d2eed05a13"
NW_020273620.1	RepeatMasker	Unknown	177838	178608	3550	+	.	ID="RND-4_FAMILY-4127";Tend="1667";Tstart="899";shortTE="F";uid="cb924a6f-3da4-406c-ae91-61aa9280ca88"
NW_020273620.1	RepeatMasker	RC/Helitron	49142	50376	6835	+	.	ID="RND-6_FAMILY-6950";Tend="1834";Tstart="608";shortTE="F";uid="baf9ae34-071b-48fe-9107-abfec123ca60"
NW_020273620.1	RepeatMasker	DNA/hAT-Charlie	2184389	2185018	2550	+	.	ID="RND-6_FAMILY-1330";Tend="1567";Tstart="941";shortTE="F";uid="8d1e3d42-f8f3-419b-a008-4d339777af54"
NW_020273620.1	RepeatMasker	Unknown	1138376	1138850	3756	+	.	ID="RND-5_FAMILY-1754";Tend="1422";Tstart="947";shortTE="F";uid="b9e2f180-f023-4c44-a71a-8c9eb6f42c70"
NW_020273620.1	RepeatMasker	DNA/hAT-Charlie	1513565	1513739	1007	+	.	ID="RND-1_FAMILY-120";Tend="1154";Tstart="980";shortTE="F";uid="c92df959-7259-4df6-b5c1-4930191a0401"
NW_020273620.1	RepeatMasker	Unknown	1326284	1326387	444	+	.	ID="RND-6_FAMILY-16488";Tend="1403";Tstart="1304";shortTE="F";uid="efe65541-695c-4432-bc6f-c40c61c89639"
NW_020273620.1	RepeatMasker	Unknown	1773819	1774448	3361	+	.	ID="RND-6_FAMILY-1740";Tend="2419";Tstart="1726";shortTE="F";uid="734e71d3-7e6b-4c52-a161-6cda78ed55b5"
NW_020273620.1	RepeatMasker	DNA/Sola-1	10973	12691	2895	+	.	ID="SOLA1-6_AP";Tend="2900";Tstart="1156";shortTE="F";uid="de4cee8d-9eed-4eb8-8bb5-41beaac8f1ea"
NW_020273620.1	RepeatMasker	RC/Helitron	202069	203678	11539	+	.	ID="RND-1_FAMILY-45";Tend="2410";Tstart="828";shortTE="F";uid="407df416-4fa7-4ec6-93b3-1d9ce59486f8"
NW_020273620.1	RepeatMasker	RC/Helitron	2010412	2010760	2427	+	.	ID="RND-6_FAMILY-6959";Tend="1700";Tstart="1355";shortTE="F";uid="bebdd57e-b673-4aa7-834a-64770ff9f270"
NW_020273620.1	RepeatMasker	DNA/hAT-Charlie	1544909	1545778	446	+	.	ID="RND-6_FAMILY-5613";TEgroup="ctg_1908%7CRND-6_FAMILY-5613%7C1";Tend="2967";Tstart="1567";shortTE="T";uid="8cb3fa15-3b81-4f72-8178-67f847e6814a"
NW_020273620.1	RepeatMasker	DNA/TcMar-Mariner	747433	747993	1259	+	.	ID="HALYOMORPHA_HALYS-5_FAMILY-3063";Tend="1294";Tstart="755";shortTE="F";uid="261a2856-5ed4-4a49-8c05-ac6f324785ca"
NW_020273620.1	RepeatMasker	DNA/hAT-Charlie	1899347	1899581	1948	+	.	ID="RND-1_FAMILY-246";Tend="1145";Tstart="910";shortTE="F";uid="4a1c75d0-3652-4bc0-9e67-9126bca71a6f"
NW_020273620.1	RepeatMasker	Unknown	957736	957929	638	+	.	ID="RND-6_FAMILY-3280";Tend="1073";Tstart="875";shortTE="F";uid="d88daa92-4d1d-4814-bbfa-95bf816570e8"
NW_020273620.1	RepeatMasker	Unknown	1233652	1233982	2504	+	.	ID="RND-6_FAMILY-3186";Tend="1151";Tstart="820";shortTE="F";uid="15076ab9-8343-4555-9663-574f3bf0ad17"
NW_020273620.1	RepeatMasker	Unknown	130994	131163	486	+	.	ID="RND-6_FAMILY-2868";Tend="792";Tstart="635";shortTE="F";uid="cd16a96b-d5de-4fca-b88d-ba875ff5a452"
NW_020273620.1	RepeatMasker	DNA/hAT-hAT19	1526767	1526936	768	+	.	ID="RND-6_FAMILY-3832";Tend="990";Tstart="820";shortTE="F";uid="844faa43-27da-4a38-9f39-8b268267341f"
NW_020273620.1	RepeatMasker	DNA	569667	569938	493	+	.	ID="RND-5_FAMILY-5911";Tend="1065";Tstart="763";shortTE="F";uid="3d37a2cf-af41-4f6f-9bb5-d8c89800c037"
NW_020273620.1	RepeatMasker	DNA/hAT	1116755	1117126	472	+	.	ID="RND-1_FAMILY-566";TEgroup="ctg_1908%7CRND-1_FAMILY-566%7C1";Tend="294";Tstart="6";shortTE="F";uid="10a95313-05b2-4255-8ecf-b87d16bf58e8"
NW_020273620.1	RepeatMasker	DNA/hAT-hAT19	78796	78916	413	+	.	ID="RND-6_FAMILY-11893";Tend="1306";Tstart="1186";shortTE="F";uid="4d9a208d-880f-4166-b93c-20ce8f840575"
NW_020273620.1	RepeatMasker	DNA/hAT-Charlie	1235337	1235533	936	+	.	ID="RND-1_FAMILY-388";Tend="761";Tstart="583";shortTE="F";uid="448173ec-3611-45a3-b710-5709228132f7"
NW_020273620.1	RepeatMasker	DNA/MULE-MuDR	1003559	1003687	601	+	.	ID="MUDR12X_AP";Tend="1311";Tstart="1166";shortTE="F";uid="2eba6865-d292-4988-97c4-4a9c96fb1bad"
NW_020273620.1	RepeatMasker	Unknown	1842275	1842528	1254	+	.	ID="RND-6_FAMILY-6413";Tend="1242";Tstart="987";shortTE="F";uid="fa0df1f5-5eb7-4bfe-acc4-b602b18b1da3"
NW_020273620.1	RepeatMasker	Unknown	1233384	1233535	1092	+	.	ID="RND-1_FAMILY-83";Tend="1112";Tstart="964";shortTE="F";uid="1e67d4e8-8a6c-473f-a115-3dc7bf80dc1d"
NW_020273620.1	RepeatMasker	Unknown	1715139	1715285	817	+	.	ID="RND-6_FAMILY-2559";Tend="1067";Tstart="910";shortTE="F";uid="7ec6af4b-1b8b-4d00-b1c0-1227b632ab60"
NW_020273620.1	RepeatMasker	Unknown	583599	584020	2659	+	.	ID="RND-1_FAMILY-39";Tend="1440";Tstart="990";shortTE="F";uid="a3805f7b-d5ce-49cd-a452-c0ee8c51eda2"
NW_020273620.1	RepeatMasker	DNA/hAT-Tip100	1717464	1718261	720	+	.	ID="hat-21_lmi";Tend="2974";Tstart="1659";shortTE="F";uid="d4b9bf5a-6231-4365-a981-e26113509a2f"
NW_020273620.1	RepeatMasker	DNA/hAT-Tip100	564300	564573	534	+	.	ID="RND-5_FAMILY-1634";Tend="1892";Tstart="1633";shortTE="F";uid="bf3c0bea-53c2-4d1e-8ee6-2a44437000c7"
NW_020273620.1	RepeatMasker	Unknown	1035957	1036168	1239	+	.	ID="RND-5_FAMILY-18372";Tend="1211";Tstart="1003";shortTE="F";uid="347f514b-93b0-4b8a-877b-01f7affd9cc3"
NW_020273620.1	RepeatMasker	DNA/hAT	1803543	1804036	4016	+	.	ID="RND-1_FAMILY-304";Tend="1401";Tstart="900";shortTE="F";uid="432bfedd-f377-40b4-8b19-5f9f55b1acf1"
NW_020273620.1	RepeatMasker	DNA/hAT-Charlie	1876554	1876823	1237	+	.	ID="RND-1_FAMILY-71";Tend="1382";Tstart="1059";shortTE="F";uid="c06a1c97-f272-4934-a53e-1375a0079e3a"
NW_020273620.1	RepeatMasker	DNA/TcMar-Tigger	1900130	1900309	1207	+	.	ID="RND-5_FAMILY-1269";Tend="976";Tstart="782";shortTE="F";uid="77648023-f7a2-410e-95c8-aaaeb314a2b8"
NW_020273620.1	RepeatMasker	DNA/hAT	272827	273137	788	+	.	ID="RND-3_FAMILY-12";TEgroup="ctg_1908%7CRND-3_FAMILY-12%7C1";Tend="1422";Tstart="902";shortTE="F";uid="56879c7a-c386-48af-a03d-f007ebd9790c"
NW_020273620.1	RepeatMasker	DNA/hAT-Tip100	1316159	1316341	1505	+	.	ID="RND-1_FAMILY-29";Tend="1143";Tstart="961";shortTE="F";uid="9b2c4756-6b8a-4df5-8318-61516e0d6ba6"
NW_020273620.1	RepeatMasker	DNA/hAT-Charlie	679769	680077	1286	+	.	ID="RND-4_FAMILY-94";Tend="1268";Tstart="945";shortTE="F";uid="e6d733d2-b317-48a1-b351-1bb93dd5019e"
NW_020273620.1	RepeatMasker	Unknown	613615	614759	6057	+	.	ID="RND-6_FAMILY-15629";Tend="1651";Tstart="527";shortTE="F";uid="a178132c-23aa-4bc2-8015-242fd214aef4"
NW_020273620.1	RepeatMasker	Unknown	1065582	1066001	1718	+	.	ID="RND-5_FAMILY-741";Tend="1395";Tstart="956";shortTE="F";uid="e2a445d4-9afc-4b33-84d9-e3e72f7bc325"
NW_020273620.1	RepeatMasker	Unknown	1905500	1905697	1033	+	.	ID="RND-5_FAMILY-11175";Tend="1383";Tstart="1161";shortTE="F";uid="5ef2958b-a1a1-4c54-862d-789bb738c49a"
NW_020273620.1	RepeatMasker	Unknown	206772	207216	1756	+	.	ID="RND-4_FAMILY-1573";Tend="1452";Tstart="940";shortTE="F";uid="a4bfeaf7-1916-48c1-9a6b-e99b4e42962e"
NW_020273620.1	RepeatMasker	LINE/I-Jockey	2055847	2056022	795	+	.	ID="RND-6_FAMILY-260";Tend="2352";Tstart="2178";shortTE="F";uid="7637531e-5d01-4e53-935e-67750d6f7131"
NW_020273620.1	RepeatMasker	Unknown	21321	21501	451	+	.	ID="RND-6_FAMILY-7356";Tend="1363";Tstart="1200";shortTE="F";uid="25a8d988-d4c7-4f90-9a79-ed7e217a7d7f"
NW_020273620.1	RepeatMasker	DNA/TcMar-Tigger	1743271	1743436	751	+	.	ID="RND-6_FAMILY-1429";Tend="1396";Tstart="1119";shortTE="F";uid="3e968dbd-906e-4ecf-b5d8-99543e762b22"
NW_020273620.1	RepeatMasker	Unknown	1240611	1240777	1244	+	.	ID="RND-6_FAMILY-29444";Tend="1395";Tstart="1226";shortTE="F";uid="d909d40b-3cdd-4590-a0b1-8a387806b62d"
NW_020273620.1	RepeatMasker	LINE/Penelope	567902	569049	3733	+	.	ID="RND-5_FAMILY-147";Tend="1565";Tstart="382";shortTE="F";uid="8646a41b-fe31-416f-aa64-0140cb441bf4"
NW_020273620.1	RepeatMasker	Unknown	599839	601053	6169	+	.	ID="RND-5_FAMILY-483";Tend="1883";Tstart="619";shortTE="F";uid="e17ed827-cb0f-43fb-a085-cae23bd40aa4"
NW_020273620.1	RepeatMasker	Unknown	476881	477538	3864	+	.	ID="RND-5_FAMILY-333";Tend="1493";Tstart="840";shortTE="F";uid="eea3e0d6-0fb3-4e9d-a2ec-b08bf5d3b585"
NW_020273620.1	RepeatMasker	DNA/hAT-Blackjack	854642	854833	1170	+	.	ID="RND-5_FAMILY-6349";Tend="1394";Tstart="1201";shortTE="F";uid="6fd4487b-a77d-4f9d-97da-fff958e4d11b"
NW_020273620.1	RepeatMasker	Unknown	1803424	1803532	459	+	.	ID="RND-4_FAMILY-548";Tend="345";Tstart="238";shortTE="F";uid="13175d00-5048-4310-9d1f-9be58eff0bd3"
NW_020273620.1	RepeatMasker	DNA/hAT-Ac	819959	820243	1775	+	.	ID="RND-1_FAMILY-215";Tend="1193";Tstart="893";shortTE="F";uid="63c16838-21e1-44d7-81f9-9e7f2c06c3ca"
NW_020273620.1	RepeatMasker	DNA/hAT	401903	402559	3796	+	.	ID="RND-5_FAMILY-3136";TEgroup="ctg_1908%7CRND-5_FAMILY-3136%7C1";Tend="1478";Tstart="955";shortTE="F";uid="59c8d758-c72b-49ea-ab2e-6492ff2aa419"
NW_020273620.1	RepeatMasker	DNA	870473	870658	1231	+	.	ID="RND-1_FAMILY-16";Tend="1125";Tstart="942";shortTE="F";uid="4c2e59ac-e2df-4e3b-8e04-f6275fbb53a6"
NW_020273620.1	RepeatMasker	Unknown	108765	108893	450	+	.	ID="RND-4_FAMILY-605";Tend="1399";Tstart="1274";shortTE="F";uid="2b45c5e8-5638-4d55-a5eb-ce80d99920a9"
NW_020273620.1	RepeatMasker	Unknown	417954	418395	2409	+	.	ID="RND-6_FAMILY-658";Tend="1405";Tstart="974";shortTE="F";uid="d5417188-763b-4655-9ce7-32c29a7cd827"
NW_020273620.1	RepeatMasker	Unknown	391615	392230	2363	+	.	ID="RND-5_FAMILY-3570";Tend="1574";Tstart="924";shortTE="F";uid="0eccfc99-1785-40fe-9792-7bb3518ad08e"
NW_020273620.1	RepeatMasker	RC/Helitron	868607	869228	3608	+	.	ID="RND-1_FAMILY-554";Tend="1610";Tstart="992";shortTE="F";uid="1b22ae81-f7fd-48b1-bc45-dbb23d9dc3b2"
NW_020273620.1	RepeatMasker	DNA/MULE-MuDR	1521478	1521944	1313	+	.	ID="RND-5_FAMILY-4264";TEgroup="ctg_1908%7CRND-5_FAMILY-4264%7C1";Tend="1669";Tstart="1142";shortTE="F";uid="6e6908de-088d-479e-b320-5d059561f098"
NW_020273620.1	RepeatMasker	DNA/MULE-MuDR	1636923	1637525	3644	+	.	ID="RND-1_FAMILY-414";Tend="1538";Tstart="926";shortTE="F";uid="c966b66a-1a6a-4cde-a3e5-d6abe87ea379"
NW_020273620.1	RepeatMasker	DNA/hAT-Charlie	1781011	1781372	2492	+	.	ID="RND-4_FAMILY-2491";Tend="1326";Tstart="968";shortTE="F";uid="dfa9e563-ff8d-4118-83ed-0cccc95b0690"
NW_020273620.1	RepeatMasker	DNA	1312632	1313134	2549	+	.	ID="RND-1_FAMILY-438";Tend="1678";Tstart="1144";shortTE="F";uid="a8ed6f0e-8106-4ad2-a046-ff3223a16be3"
NW_020273620.1	RepeatMasker	DNA/hAT-hAT19	1900302	1900629	2178	+	.	ID="RND-6_FAMILY-1616";Tend="1281";Tstart="956";shortTE="F";uid="4f0ab8b2-02f3-419e-a4f2-b5d6ccfc35ec"
NW_020273620.1	RepeatMasker	DNA/hAT-hAT19	620506	620751	1166	+	.	ID="HAT-N15_AP";Tend="585";Tstart="349";shortTE="F";uid="949a55fe-23b0-4cd3-8186-a45345225b4a"
NW_020273620.1	RepeatMasker	Unknown	1899569	1899798	1896	+	.	ID="RND-1_FAMILY-340";Tend="1327";Tstart="1098";shortTE="F";uid="420c6fca-619b-43dd-a46f-d87770b8be01"
NW_020273620.1	RepeatMasker	DNA/hAT-hAT19	1923897	1925144	2443	+	.	ID="RND-6_FAMILY-5714";Tend="1287";Tstart="68";shortTE="F";uid="5abebd62-4e26-4e53-9c93-05dfeba50715"
NW_020273620.1	RepeatMasker	Unknown	222572	223451	4142	+	.	ID="RND-1_FAMILY-224";Tend="1891";Tstart="978";shortTE="F";uid="b563c998-6c1a-4cbe-8d20-a2fac8dbb83f"
NW_020273620.1	RepeatMasker	DNA	19957	20213	625	+	.	ID="TTAA9_AP";Tend="474";Tstart="216";shortTE="F";uid="690f55af-dadd-4ec1-b21c-b110fcd588ca"
NW_020273620.1	RepeatMasker	Unknown	2132975	2133314	460	+	.	ID="RND-6_FAMILY-493";TEgroup="ctg_1908%7CRND-6_FAMILY-493%7C1";Tend="1647";Tstart="1026";shortTE="F";uid="c4604fc3-acc3-46a6-bd81-4d5ef77cc138"
NW_020273620.1	RepeatMasker	DNA/hAT-hAT19	1204514	1205001	2467	+	.	ID="RND-6_FAMILY-2292";Tend="1074";Tstart="660";shortTE="F";uid="fba9d0f1-04af-4332-b0cc-e1b59f84a512"
NW_020273620.1	RepeatMasker	DNA	1868247	1868442	1142	+	.	ID="RND-6_FAMILY-4384";Tend="1101";Tstart="897";shortTE="F";uid="2c87f683-9a2c-44ef-b843-939a3158d593"
NW_020273620.1	RepeatMasker	Unknown	58796	58998	993	+	.	ID="RND-1_FAMILY-12";Tend="1218";Tstart="943";shortTE="F";uid="cff3a4e9-8507-4ad3-89c0-25bad880e752"
NW_020273620.1	RepeatMasker	Unknown	1070804	1072219	6215	+	.	ID="RND-6_FAMILY-2972";Tend="2253";Tstart="705";shortTE="F";uid="aeb6bca4-fef4-4aa8-bd30-4062c29d750c"
NW_020273620.1	RepeatMasker	LINE/I-Jockey	220061	220197	1055	+	.	ID="RND-6_FAMILY-4160";Tend="3303";Tstart="3167";shortTE="F";uid="56d41b2c-3a58-41c1-b4e2-b1b2bda0505f"
NW_020273620.1	RepeatMasker	DNA/hAT-Ac	290553	291242	3363	+	.	ID="rnd-6_family-12311";Tend="1434";Tstart="818";shortTE="F";uid="66ecb889-a067-4e5d-90aa-0e12eb178064"
NW_020273620.1	RepeatMasker	DNA/TcMar-Mariner	1754556	1755274	1456	+	.	ID="RND-5_FAMILY-6792";Tend="1811";Tstart="1063";shortTE="F";uid="fd6d28df-b154-4953-8ba3-935bfdaeb62f"
NW_020273620.1	RepeatMasker	Unknown	2000047	2001143	3473	+	.	ID="RND-6_FAMILY-7209";TEgroup="ctg_1908%7CRND-6_FAMILY-7209%7C1";Tend="1882";Tstart="633";shortTE="F";uid="8541d0b0-4936-4df1-98ea-97c880f4d7de"
NW_020273620.1	RepeatMasker	Unknown	1381781	1382247	456	+	.	ID="RND-5_FAMILY-4384";TEgroup="ctg_1908%7CRND-5_FAMILY-4384%7C1";Tend="1679";Tstart="996";shortTE="F";uid="140ef1cb-2f8f-4242-b294-4d66dac89062"
NW_020273620.1	RepeatMasker	Retroposon?	527500	527692	409	+	.	ID="SINE2-2_AP";Tend="556";Tstart="368";shortTE="F";uid="f428fc36-619f-4cee-b142-85cc51f66adc"
NW_020273620.1	RepeatMasker	DNA/hAT-Tip100	1287673	1288064	1827	+	.	ID="RND-1_FAMILY-199";Tend="1444";Tstart="1063";shortTE="F";uid="6263fed6-b081-48fd-89b7-a9d62db2a778"
NW_020273620.1	RepeatMasker	DNA/hAT	968942	969753	4485	+	.	ID="RND-5_FAMILY-2275";Tend="1772";Tstart="940";shortTE="F";uid="dac0c0f6-419f-487c-aa8a-93bf5cd0fa8a"
NW_020273620.1	RepeatMasker	DNA/hAT-Ac	506628	507559	6564	+	.	ID="RND-1_FAMILY-392";Tend="1891";Tstart="942";shortTE="F";uid="69633e16-abe4-4378-834e-8ef16fcfe0a7"
NW_020273620.1	RepeatMasker	Unknown	1319214	1319588	2157	+	.	ID="RND-4_FAMILY-1495";Tend="1184";Tstart="794";shortTE="F";uid="e0d4e74e-ffad-4afb-8d06-48837f70299a"
NW_020273620.1	RepeatMasker	DNA/hAT-hAT19	1921647	1922382	5458	+	.	ID="RND-5_FAMILY-488";Tend="1633";Tstart="897";shortTE="F";uid="c748489a-b963-468e-8ce2-d836923383b6"
NW_020273620.1	RepeatMasker	DNA/Ginger-2	1959150	1959385	1015	+	.	ID="RND-1_FAMILY-571";Tend="1750";Tstart="1565";shortTE="F";uid="abe88d8b-e1f7-4ed0-9410-332877a6f3bd"
NW_020273620.1	RepeatMasker	DNA/Kolobok-T2	1075255	1076908	1498	+	.	ID="KOLOBOK-3_AP";TEgroup="ctg_1908%7CKOLOBOK-3_AP%7C1";Tend="4297";Tstart="58";shortTE="F";uid="dca26e86-b8cc-4106-9ce3-007f0cfa7b32"
NW_020273620.1	RepeatMasker	Unknown	455450	455688	1136	+	.	ID="RND-6_FAMILY-3280";Tend="1171";Tstart="943";shortTE="F";uid="8bf24a49-846b-4dca-aedb-2f3f9d220a3f"
NW_020273620.1	RepeatMasker	Unknown	1109782	1112107	14992	+	.	ID="RND-6_FAMILY-2972";Tend="2253";Tstart="3";shortTE="F";uid="37863d15-ff16-4f13-bee0-a338fd36b182"
NW_020273620.1	RepeatMasker	DNA/hAT-hAT19	1527879	1528020	498	+	.	ID="DNA8-78_AP";Tend="571";Tstart="458";shortTE="F";uid="8d7baf86-06c0-413e-8f9a-3b91db13000f"
NW_020273620.1	RepeatMasker	DNA/P	1722238	1722405	499	+	.	ID="P-2_AP";Tend="2473";Tstart="2304";shortTE="F";uid="ad9b36f5-ab13-4463-bf84-a10e73a9c908"
NW_020273620.1	RepeatMasker	DNA/Ginger-2	1142770	1143004	748	+	.	ID="RND-1_FAMILY-462";Tend="1859";Tstart="1619";shortTE="F";uid="4e2a5705-6d3c-43b5-9b80-017b0d3f2afa"
NW_020273620.1	RepeatMasker	Unknown	729250	729793	3777	+	.	ID="RND-5_FAMILY-3981";Tend="1835";Tstart="1303";shortTE="F";uid="1c316964-fb25-4ace-8e11-ccd5d5cbd7f6"
NW_020273620.1	RepeatMasker	Unknown	41656	42045	1838	+	.	ID="RND-4_FAMILY-605";Tend="1167";Tstart="757";shortTE="F";uid="1478295a-4fe6-4e58-a92b-85b86f47100e"
NW_020273620.1	RepeatMasker	LINE/I-Jockey	1868422	1869884	9270	+	.	ID="RND-1_FAMILY-297";Tend="2301";Tstart="831";shortTE="F";uid="6853c3b8-36d7-466f-926e-6e845ecddf49"
NW_020273620.1	RepeatMasker	LINE/I-Jockey	1583687	1584022	522	+	.	ID="RND-6_FAMILY-3426";Tend="1570";Tstart="1235";shortTE="F";uid="44e0e765-ce10-45dc-bc5b-5b07417b0e39"
NW_020273620.1	RepeatMasker	DNA/hAT-hAT19	502929	503218	1006	+	.	ID="rnd-6_family-5408";Tend="1186";Tstart="852";shortTE="F";uid="90755ad6-6c87-4624-9940-455d2cfe0b8f"
NW_020273620.1	RepeatMasker	LINE/I-Jockey	709418	709697	563	+	.	ID="RND-6_FAMILY-3666";Tend="5129";Tstart="4846";shortTE="F";uid="5a0432dd-b749-42a2-91d0-6cf59435619f"
NW_020273620.1	RepeatMasker	DNA/hAT-Tip100	2188304	2188458	970	+	.	ID="RND-1_FAMILY-184";Tend="1365";Tstart="1210";shortTE="F";uid="d464df3f-59ea-4028-b4ec-b04a65dc173e"
NW_020273620.1	RepeatMasker	DNA/hAT-Tip100	1460811	1460964	1041	+	.	ID="RND-6_FAMILY-9069";Tend="1108";Tstart="954";shortTE="F";uid="e26596c9-0db0-4525-ba3e-36a2a1e4c11d"
NW_020273620.1	RepeatMasker	Unknown	1775733	1776140	2243	+	.	ID="RND-5_FAMILY-5573";Tend="1359";Tstart="961";shortTE="F";uid="e6fb0e45-f2da-4bd3-8c3b-7ed6a4517afd"
NW_020273620.1	RepeatMasker	DNA/hAT-Tip100	767932	768154	592	+	.	ID="RND-4_FAMILY-2577";Tend="1236";Tstart="1005";shortTE="F";uid="b2db5dcf-af11-4ba9-b10a-821e89595a54"
NW_020273620.1	RepeatMasker	DNA/hAT-hATm	1980018	1980566	495	+	.	ID="HAT-4_AP";Tend="2866";Tstart="2331";shortTE="F";uid="46fe2124-9958-40c7-a0dc-c6afba5bf2a6"
NW_020273620.1	RepeatMasker	Unknown	1835062	1835768	1991	+	.	ID="RND-6_FAMILY-801";Tend="1736";Tstart="1005";shortTE="F";uid="adddb4b3-d51c-40b4-afa5-04e3ddaa4fd4"
NW_020273620.1	RepeatMasker	Unknown	832741	833511	4634	+	.	ID="RND-5_FAMILY-2884";Tend="1650";Tstart="927";shortTE="F";uid="59b890cc-3b15-4207-845b-b3ea27afb131"
NW_020273620.1	RepeatMasker	Unknown	581326	581576	971	+	.	ID="RND-6_FAMILY-4714";Tend="1075";Tstart="821";shortTE="F";uid="3cc84bf4-86b0-4f94-a47f-ae0ceb7f7f8b"
NW_020273620.1	RepeatMasker	DNA/hAT-Charlie	170814	171309	1004	+	.	ID="HAT-N1_AP";Tend="550";Tstart="34";shortTE="F";uid="2581172d-376b-4695-9b65-b5b0008ac37e"
NW_020273620.1	RepeatMasker	DNA	1763768	1764034	1163	+	.	ID="RND-6_FAMILY-2157";Tend="2025";Tstart="1779";shortTE="F";uid="ec7de0f1-32f5-477a-87b8-4f6991166759"
NW_020273620.1	RepeatMasker	DNA/hAT-Tip100	801786	802074	2193	+	.	ID="RND-1_FAMILY-75";Tend="1253";Tstart="958";shortTE="F";uid="958525b7-997c-4d85-86a3-97f60687fccc"
NW_020273620.1	RepeatMasker	Unknown	504364	504499	517	+	.	ID="RND-5_FAMILY-3020";Tend="1421";Tstart="1280";shortTE="F";uid="a8063f78-62ba-491d-beeb-be1fa2b5e356"
NW_020273620.1	RepeatMasker	Unknown	1328436	1328744	1094	+	.	ID="RND-4_FAMILY-1495";Tend="1179";Tstart="788";shortTE="F";uid="85e245d3-da60-4629-9cb0-42dd20034adf"
NW_020273620.1	RepeatMasker	DNA/hAT-hAT19	2208769	2209441	1565	+	.	ID="HAT-N13_AP";TEgroup="ctg_1908%7CHAT-N13_AP%7C1";Tend="626";Tstart="2";shortTE="F";uid="2e69e317-26da-4fee-986e-83b85c791440"
NW_020273620.1	RepeatMasker	DNA/hAT-Tip100	779739	780131	1646	+	.	ID="RND-4_FAMILY-400";Tend="1295";Tstart="886";shortTE="F";uid="ff03b84c-d51d-479c-892a-ef86cd956d70"
NW_020273620.1	RepeatMasker	RC/Helitron	2008834	2009702	4208	+	.	ID="RND-6_FAMILY-6959";TEgroup="ctg_1908%7CRND-6_FAMILY-6959%7C1";Tend="1359";Tstart="353";shortTE="F";uid="a71e2779-6027-4106-9c1b-7dd4b747baf4"
NW_020273620.1	RepeatMasker	DNA/hAT?	723032	723515	1173	+	.	ID="rnd-6_family-3403";Tend="2036";Tstart="1572";shortTE="F";uid="8066819d-0bcd-4a2b-bc35-8081171e80da"
NW_020273620.1	RepeatMasker	DNA/hAT-Tip100	1015956	1016295	2235	+	.	ID="RND-6_FAMILY-7151";Tend="1673";Tstart="1333";shortTE="F";uid="6248180a-e3a4-4057-9b6f-e520de77c31c"
NW_020273620.1	RepeatMasker	DNA/Kolobok-E	769896	771088	9122	+	.	ID="RND-6_FAMILY-21143";Tend="1985";Tstart="789";shortTE="F";uid="320530aa-2be4-4135-a272-f82957ba8d50"
NW_020273620.1	RepeatMasker	DNA/hAT-Ac	329611	330425	4957	+	.	ID="rnd-5_family-4870";Tend="1865";Tstart="917";shortTE="F";uid="20b1c54d-0f52-4a6c-947b-796615cfaebf"
NW_020273620.1	RepeatMasker	Unknown	312786	312905	462	+	.	ID="RND-6_FAMILY-6700";Tend="1342";Tstart="1228";shortTE="F";uid="6e249830-784c-44fa-9bd3-c8fe0e109637"
NW_020273620.1	RepeatMasker	DNA/TcMar-Tc1	1877947	1878150	484	+	.	ID="mariner-n5_hsal";Tend="523";Tstart="345";shortTE="F";uid="c7042b05-3f7c-4142-83c2-b104c763329d"
NW_020273620.1	RepeatMasker	Unknown	1380980	1381407	1010	+	.	ID="RND-6_FAMILY-9735";TEgroup="ctg_1908%7CRND-6_FAMILY-9735%7C1";Tend="1213";Tstart="939";shortTE="F";uid="8c615a9a-20ba-42b6-b96b-fd0553904d37"
NW_020273620.1	RepeatMasker	DNA/hAT-Charlie	70173	70423	988	+	.	ID="RND-1_FAMILY-91";Tend="1331";Tstart="1023";shortTE="F";uid="e22a5693-e769-48c4-b6d8-a53a23e0bf6a"
NW_020273620.1	RepeatMasker	DNA/hAT-Tip100	1293367	1293496	729	+	.	ID="RND-1_FAMILY-387";Tend="1120";Tstart="957";shortTE="F";uid="a856975d-3bf8-40ed-9f5d-156e78acb77d"
NW_020273620.1	RepeatMasker	RC/Helitron	1345873	1346242	1153	+	.	ID="RND-6_FAMILY-3975";Tend="1069";Tstart="741";shortTE="F";uid="63a6c459-fa68-4c9d-b55e-1b6f0fd09942"
NW_020273620.1	RepeatMasker	DNA/hAT-Tip100	962837	963161	591	+	.	ID="RND-1_FAMILY-127";Tend="1291";Tstart="992";shortTE="F";uid="bfef3b37-b982-46bb-ba86-8a2c39de024a"
NW_020273620.1	RepeatMasker	DNA/hAT-Tip100	1216268	1216607	2232	+	.	ID="RND-6_FAMILY-6234";Tend="1310";Tstart="966";shortTE="F";uid="17ba13e4-9812-42ae-9a1c-effc662c06d7"
NW_020273620.1	RepeatMasker	DNA/hAT-Ac	556704	557498	3314	+	.	ID="RND-4_FAMILY-5210";TEgroup="ctg_1908%7CRND-4_FAMILY-5210%7C1";Tend="1992";Tstart="892";shortTE="F";uid="11fc65cd-cca0-4e57-8903-8923b338eca2"
NW_020273620.1	RepeatMasker	LINE/I	675380	675711	656	+	.	ID="RND-5_FAMILY-311";Tend="3061";Tstart="2748";shortTE="F";uid="422aca18-4376-4c39-92bf-4082ca14cca8"
NW_020273620.1	RepeatMasker	DNA/hAT-Tip100	1420058	1420830	944	+	.	ID="RND-5_FAMILY-1634";TEgroup="ctg_1908%7CRND-5_FAMILY-1634%7C1";Tend="1892";Tstart="930";shortTE="F";uid="4a07c3e3-58fe-4f07-9f28-4f8fe658a393"
NW_020273620.1	RepeatMasker	Unknown	2139184	2139352	520	+	.	ID="RND-6_FAMILY-3280";Tend="1161";Tstart="966";shortTE="F";uid="85a03fc2-02fe-4431-b2be-32bda1b21af8"
NW_020273620.1	RepeatMasker	Unknown	1143459	1143655	823	+	.	ID="RND-6_FAMILY-3280";Tend="1165";Tstart="976";shortTE="F";uid="84255de6-4423-4ff6-a477-bdb8cffbf7bb"
NW_020273620.1	RepeatMasker	DNA/hAT-Tip100	899746	900086	2403	+	.	ID="RND-5_FAMILY-11207";Tend="1301";Tstart="946";shortTE="F";uid="733aac64-f3be-4117-b8a9-5f4b98be006a"
NW_020273620.1	RepeatMasker	DNA/hAT-Blackjack	643573	643745	824	+	.	ID="RND-5_FAMILY-6349";Tend="1203";Tstart="1043";shortTE="F";uid="e0c9c441-b070-4d46-bfed-948e7016e575"
NW_020273620.1	RepeatMasker	DNA/hAT-Ac	844969	846695	4758	+	.	ID="RND-6_FAMILY-20145";Tend="1901";Tstart="182";shortTE="F";uid="b2bc32d6-4047-40cc-9ff7-fe9f7114dde0"
NW_020273620.1	RepeatMasker	Unknown	1703591	1703830	728	+	.	ID="RND-1_FAMILY-163";Tend="1782";Tstart="1546";shortTE="F";uid="7a946d75-96c4-4f5a-8c85-ff1f806aefff"
NW_020273620.1	RepeatMasker	Unknown	954851	954983	489	+	.	ID="RND-6_FAMILY-18020";Tend="1465";Tstart="1320";shortTE="F";uid="4efcbe94-bb2f-4cdd-932b-bfc12c3de120"
NW_020273620.1	RepeatMasker	DNA/hAT-hAT19	503280	503539	1178	+	.	ID="RND-6_FAMILY-5620";Tend="2769";Tstart="2501";shortTE="F";uid="130a3f09-559c-4191-8b5b-75fcdc9173b2"
NW_020273620.1	RepeatMasker	Unknown	1392596	1393258	3575	+	.	ID="RND-1_FAMILY-269";Tend="1639";Tstart="978";shortTE="F";uid="89830c56-5d32-418b-b8bf-9e1612941ac9"
NW_020273620.1	RepeatMasker	DNA/hAT	1760094	1760207	637	+	.	ID="rnd-5_family-179";Tend="1711";Tstart="1509";shortTE="F";uid="451b56fb-bee2-460d-a10e-9d6c94c926f4"
NW_020273620.1	RepeatMasker	DNA/hAT-Tip100	614751	615225	3494	+	.	ID="RND-5_FAMILY-4301";Tend="1883";Tstart="1400";shortTE="F";uid="d6bdb0a0-3f45-4b03-9d7d-e3c787ed0b1b"
NW_020273620.1	RepeatMasker	Unknown	1079665	1079859	1518	+	.	ID="RND-1_FAMILY-39";Tend="1436";Tstart="1242";shortTE="F";uid="fda629b7-658f-4f85-9175-999543a5c1ee"
NW_020273620.1	RepeatMasker	DNA/TcMar-Tc1	916610	916727	610	+	.	ID="RND-5_FAMILY-380";Tend="2432";Tstart="2309";shortTE="F";uid="531168cf-d9b9-4eb5-b3cc-4dfb62fa76f7"
NW_020273620.1	RepeatMasker	DNA/hAT-Charlie	1365739	1366474	4260	+	.	ID="RND-1_FAMILY-214";Tend="1741";Tstart="930";shortTE="F";uid="7846dd1c-93c1-4248-8687-b4a37e3d74aa"
NW_020273620.1	RepeatMasker	DNA/MULE-MuDR	149409	150210	5222	+	.	ID="RND-5_FAMILY-5871";Tend="1717";Tstart="948";shortTE="F";uid="3d771b77-7eef-412d-b5d1-ea3eacb6ec03"
NW_020273620.1	RepeatMasker	DNA/hAT	1856841	1857014	420	+	.	ID="RND-6_FAMILY-10680";Tend="471";Tstart="297";shortTE="F";uid="b195ebde-ab58-49b7-a9ac-c8ad9120ce23"
NW_020273620.1	RepeatMasker	LINE/CR1	532755	533123	2569	+	.	ID="RND-1_FAMILY-504";Tend="1626";Tstart="1264";shortTE="F";uid="78d1df9e-dfaf-4f8c-a506-e43aca6fe7e8"
NW_020273620.1	RepeatMasker	DNA	1221886	1222073	1241	+	.	ID="RND-1_FAMILY-16";Tend="1128";Tstart="938";shortTE="F";uid="03395beb-0ad5-4b34-b882-9c1e5b456e26"
NW_020273620.1	RepeatMasker	DNA/hAT	163824	163959	419	+	.	ID="DNA8-17_AP";Tend="918";Tstart="777";shortTE="F";uid="02277cb5-2db2-4daa-921c-341cd71a493d"
NW_020273620.1	RepeatMasker	DNA/TcMar-Pogo	88633	88942	689	+	.	ID="RND-6_FAMILY-9932";Tend="1473";Tstart="1095";shortTE="F";uid="2b51f9de-5221-49d4-8726-e150c1762665"
NW_020273620.1	RepeatMasker	Unknown	1741434	1741905	1384	+	.	ID="RND-5_FAMILY-483";TEgroup="ctg_1908%7CRND-5_FAMILY-483%7C1";Tend="1885";Tstart="968";shortTE="F";uid="0335de5b-5c98-4d03-9f53-352252b7189f"
NW_020273620.1	RepeatMasker	DNA/TcMar-Tc1	966715	967330	1483	+	.	ID="MARINER-32_LMI";Tend="1179";Tstart="545";shortTE="F";uid="b20906b4-34b1-4569-8d21-fa8bb0532aee"
NW_020273620.1	RepeatMasker	Unknown	1313507	1313684	477	+	.	ID="RND-6_FAMILY-16289";Tend="1704";Tstart="1528";shortTE="F";uid="28206c1a-a407-49c6-bc3c-288e569507a0"
NW_020273620.1	RepeatMasker	DNA/hAT-Tip100	1121178	1122329	7123	+	.	ID="RND-6_FAMILY-11428";Tend="2134";Tstart="910";shortTE="F";uid="ca079cc3-fd8c-4f8c-8d3d-bfc245cd63ec"
NW_020273620.1	RepeatMasker	Unknown	1960947	1961716	3532	+	.	ID="RND-6_FAMILY-5453";Tend="1472";Tstart="551";shortTE="F";uid="03f69262-0c39-42d9-8dcd-d022c1ea01e4"
NW_020273620.1	RepeatMasker	LINE/RTE-BovB	392914	393580	2335	+	.	ID="RND-4_FAMILY-859";Tend="1823";Tstart="1120";shortTE="F";uid="aa5c2056-4a29-4012-8054-f75353afc3f8"
NW_020273620.1	RepeatMasker	Unknown	51130	52307	9668	+	.	ID="RND-6_FAMILY-563";Tend="2146";Tstart="952";shortTE="F";uid="a2caa9f6-d3ff-4e26-8a33-f84de52fcbd0"
NW_020273620.1	RepeatMasker	Unknown	1776260	1776722	2259	+	.	ID="RND-6_FAMILY-1402";Tend="1482";Tstart="1042";shortTE="F";uid="dbde6f2d-0045-4a43-891c-e96b57ab48b7"
NW_020273620.1	RepeatMasker	LINE/I-Jockey	1197280	1197779	2848	+	.	ID="RND-6_FAMILY-2733";Tend="3042";Tstart="2556";shortTE="F";uid="b8a35325-0056-4cfb-913c-8a8eee5bd0fa"
NW_020273620.1	RepeatMasker	Unknown	1834625	1834954	1882	+	.	ID="RND-1_FAMILY-129";Tend="1340";Tstart="1003";shortTE="F";uid="146adc62-eb1d-48b5-aa51-7cc1439d2de7"
NW_020273620.1	RepeatMasker	DNA/hAT-hAT19	1475401	1476028	2248	+	.	ID="DNA8-109_AP";Tend="674";Tstart="1";shortTE="F";uid="740f78f5-fe94-4717-92c4-fdbac01f39a4"
NW_020273620.1	RepeatMasker	DNA/hAT-Blackjack	900086	900445	1933	+	.	ID="RND-5_FAMILY-6349";Tend="1438";Tstart="1062";shortTE="F";uid="3aeee3ed-96f4-4361-91a7-c81287e9012e"
NW_020273620.1	RepeatMasker	DNA/TcMar-Pogo	2166289	2166405	481	+	.	ID="RND-5_FAMILY-1904";Tend="1613";Tstart="1495";shortTE="F";uid="5b31bf45-9673-440a-a703-ef2113fb0e17"
NW_020273620.1	RepeatMasker	DNA/MULE-MuDR	1654791	1655093	1043	+	.	ID="RND-6_FAMILY-1667";Tend="1000";Tstart="751";shortTE="F";uid="c253e2f2-e433-486c-a227-63e397040240"
NW_020273620.1	RepeatMasker	DNA/hAT-Blackjack	1595624	1595731	439	+	.	ID="RND-6_FAMILY-10834";Tend="1523";Tstart="1427";shortTE="F";uid="84fa115b-88a4-4854-9c25-654f0467a7e8"
NW_020273620.1	RepeatMasker	Unknown	847355	847698	2310	+	.	ID="RND-6_FAMILY-5720";Tend="1227";Tstart="856";shortTE="F";uid="3a32f243-cb2c-40ca-9e2f-ce5b356d67e4"
NW_020273620.1	RepeatMasker	Unknown	1639036	1639577	3230	+	.	ID="RND-5_FAMILY-4204";Tend="1504";Tstart="977";shortTE="F";uid="add6f491-648b-47bc-bdaf-f090cdada0ca"
NW_020273620.1	RepeatMasker	DNA/hAT-Tip100	939454	939584	550	+	.	ID="dna8-106_ap";Tend="1366";Tstart="1253";shortTE="F";uid="8b5a5f06-f67e-45d6-b865-0e4293dedaba"
NW_020273620.1	RepeatMasker	Unknown	1061367	1061577	406	+	.	ID="RND-6_FAMILY-139";Tend="1589";Tstart="1394";shortTE="F";uid="5999d1d8-9b68-4d0d-ac36-1282372dcf73"
NW_020273620.1	RepeatMasker	Unknown	820237	820783	3619	+	.	ID="RND-4_FAMILY-901";Tend="1433";Tstart="869";shortTE="F";uid="21c8041a-0f2e-49d1-8732-4cb408bfc3ff"
NW_020273620.1	RepeatMasker	Unknown	1916260	1916816	2234	+	.	ID="RND-5_FAMILY-2803";Tend="1576";Tstart="1079";shortTE="F";uid="3edfd92a-a0a9-4d28-89ac-00216d02958f"
NW_020273620.1	RepeatMasker	Unknown	831993	832376	2546	+	.	ID="RND-5_FAMILY-1751";Tend="1293";Tstart="924";shortTE="F";uid="428659e2-db4b-4db0-ad13-2dc992c734c3"
NW_020273620.1	RepeatMasker	DNA/hAT-Ac	1960362	1960607	1837	+	.	ID="RND-1_FAMILY-291";Tend="1211";Tstart="964";shortTE="F";uid="ea66fbb8-aa11-4a21-a728-0029606ee914"
NW_020273620.1	RepeatMasker	Unknown	1961931	1962064	451	+	.	ID="RND-6_FAMILY-3280";Tend="1158";Tstart="1031";shortTE="F";uid="8d6cb913-23b0-47bf-9fb0-8bf192e8b8e1"
NW_020273620.1	RepeatMasker	Unknown	1234294	1234483	1311	+	.	ID="RND-6_FAMILY-3186";Tend="1338";Tstart="1167";shortTE="F";uid="08f8d230-5ffd-467f-8993-b1564ac5736a"
NW_020273620.1	RepeatMasker	DNA/hAT-Tip100	989940	990186	1367	+	.	ID="RND-5_FAMILY-18846";Tend="1258";Tstart="1011";shortTE="F";uid="f9596b21-181e-4d31-8e0a-677dfdd5dd7e"
NW_020273620.1	RepeatMasker	DNA/hAT-Tip100	1645281	1645672	2676	+	.	ID="RND-1_FAMILY-105";Tend="1363";Tstart="978";shortTE="F";uid="3a000911-791c-4279-badd-81b44f6c7ca8"
NW_020273620.1	RepeatMasker	Unknown	484818	485033	907	+	.	ID="RND-6_FAMILY-3280";Tend="1174";Tstart="965";shortTE="F";uid="588ab1df-39f0-4ece-ab63-6cbb9684dd64"
NW_020273620.1	RepeatMasker	DNA/hAT-hAT19	1759001	1759190	549	+	.	ID="DNA8-64_AP";Tend="551";Tstart="367";shortTE="F";uid="fddc01c9-bf60-49d7-9f52-081510bbe6e2"
NW_020273620.1	RepeatMasker	DNA/hAT-Tip100	2024598	2024785	1407	+	.	ID="RND-6_FAMILY-2678";Tend="1153";Tstart="967";shortTE="F";uid="ec411fcf-f13d-4bc0-85d2-91878d7ce5de"
NW_020273620.1	RepeatMasker	Unknown	1539911	1540418	2442	+	.	ID="RND-6_FAMILY-3693";Tend="914";Tstart="413";shortTE="F";uid="7bd9fd27-1dd5-4565-87d8-c8bb89984c5f"
NW_020273620.1	RepeatMasker	Unknown	912283	912446	1028	+	.	ID="RND-1_FAMILY-279";Tend="1418";Tstart="1256";shortTE="F";uid="f9196713-9fc5-4d35-ab65-2e5153cb139a"
NW_020273620.1	RepeatMasker	Unknown	91268	92145	5685	+	.	ID="RND-6_FAMILY-10570";Tend="1720";Tstart="822";shortTE="F";uid="101d31b9-899f-48ee-bfac-4e92aef57591"
NW_020273620.1	RepeatMasker	DNA/hAT-Tip100	898251	898757	405	+	.	ID="RND-6_FAMILY-28198";Tend="2418";Tstart="1911";shortTE="F";uid="5c457e84-4b08-4587-857e-88b950e28079"
NW_020273620.1	RepeatMasker	Unknown	1382865	1383095	1653	+	.	ID="RND-5_FAMILY-4384";Tend="1675";Tstart="1440";shortTE="F";uid="1212fd3e-cf46-4bf2-9652-9e1305e1c17f"
NW_020273620.1	RepeatMasker	LINE/I-Jockey	81282	81577	577	+	.	ID="RND-6_FAMILY-3960";Tend="2044";Tstart="1749";shortTE="F";uid="7c18fa85-7188-41ec-bd0d-30f573900ae8"
NW_020273620.1	RepeatMasker	DNA	50567	51149	4124	+	.	ID="RND-1_FAMILY-90";Tend="1395";Tstart="814";shortTE="F";uid="aefddadf-db2c-4b75-a21a-a8180fcff8fe"
NW_020273620.1	RepeatMasker	DNA/hAT-Charlie	655419	656850	8586	+	.	ID="RND-1_FAMILY-188";Tend="2265";Tstart="859";shortTE="F";uid="ff3ce884-815d-4163-8973-4208fe7f45da"
NW_020273620.1	RepeatMasker	DNA/hAT-Tip100	2114477	2114900	3345	+	.	ID="RND-1_FAMILY-121";Tend="1338";Tstart="918";shortTE="F";uid="a8a94f79-9a41-4871-b27b-0f03bf707d6e"
NW_020273620.1	RepeatMasker	DNA/hAT-Tip100	1205257	1206069	6624	+	.	ID="RND-5_FAMILY-3352";Tend="1782";Tstart="975";shortTE="F";uid="de439cdf-1316-4ce7-90a7-10f2b937096c"
NW_020273620.1	RepeatMasker	LINE/RTE-BovB	257408	258796	1628	+	.	ID="RTE-33_LMI";Tend="3294";Tstart="1908";shortTE="F";uid="f6281c91-5115-47fe-9fa6-ced80383ddb9"
NW_020273620.1	RepeatMasker	DNA/hAT-Tip100	262430	262686	1710	+	.	ID="RND-1_FAMILY-76";Tend="1263";Tstart="1019";shortTE="F";uid="b41da7d2-aa21-4b16-978d-4bd2573f53f5"
NW_020273620.1	RepeatMasker	DNA/hAT?	1067681	1067947	1388	+	.	ID="RND-6_FAMILY-3403";Tend="701";Tstart="461";shortTE="F";uid="b586df62-6dc7-416d-81a6-39e156eb9f25"
NW_020273620.1	RepeatMasker	DNA/hAT-Ac	1960611	1960927	1965	+	.	ID="RND-5_FAMILY-4870";Tend="1714";Tstart="1419";shortTE="F";uid="b3022951-7ca0-4259-a368-ef2e221211f6"
NW_020273620.1	RepeatMasker	Unknown	705673	706022	952	+	.	ID="RND-6_FAMILY-2663";Tend="1259";Tstart="904";shortTE="F";uid="ad90ca79-f4b9-4f01-b075-0c36289f60d7"
NW_020273620.1	RepeatMasker	DNA/hAT-Blackjack	855502	855693	822	+	.	ID="RND-5_FAMILY-6349";Tend="1571";Tstart="1398";shortTE="F";uid="c18b5622-5033-4b5d-b9ac-368bebc51ae2"
NW_020273620.1	RepeatMasker	DNA	1530105	1530567	2170	+	.	ID="RND-1_FAMILY-438";Tend="1673";Tstart="1185";shortTE="F";uid="aa7f35a1-c04f-430d-afa1-f0dc71370f61"
NW_020273620.1	RepeatMasker	DNA/hAT-hAT19	1613209	1613952	2491	+	.	ID="rnd-6_family-5408";Tend="1494";Tstart="890";shortTE="F";uid="79b21a7a-384a-497d-b2b2-f424c583ed46"
NW_020273620.1	RepeatMasker	DNA/hAT-Charlie	599207	599352	714	+	.	ID="RND-6_FAMILY-3988";Tend="2869";Tstart="2726";shortTE="F";uid="77ede7e4-eeb8-4976-b539-61416e451950"
NW_020273620.1	RepeatMasker	DNA/hAT-hAT19	280641	280989	1751	+	.	ID="RND-1_FAMILY-209";Tend="1462";Tstart="1104";shortTE="F";uid="d660713a-3517-4371-a2dc-4e3b2b28ec97"
NW_020273620.1	RepeatMasker	Unknown	1424322	1424441	495	+	.	ID="RND-4_FAMILY-965";Tend="1157";Tstart="1035";shortTE="F";uid="7ddf08fb-a88b-4ccf-b814-ccdc56d1879c"
NW_020273620.1	RepeatMasker	DNA/hAT	1250117	1250797	4366	+	.	ID="RND-1_FAMILY-566";Tend="1626";Tstart="957";shortTE="F";uid="e59bb317-00cb-4415-922e-494a65ed6d08"
NW_020273620.1	RepeatMasker	DNA/MULE-MuDR	1142054	1142617	443	+	.	ID="MUDR11X_AP";TEgroup="ctg_1908%7CMUDR11X_AP%7C1";Tend="2186";Tstart="259";shortTE="F";uid="b18d06d0-ab31-49ec-949c-7bb3e0e803cf"
NW_020273620.1	RepeatMasker	DNA/hAT-Charlie	1700254	1700377	723	+	.	ID="RND-5_FAMILY-613";Tend="1784";Tstart="1665";shortTE="F";uid="09273f28-b22f-4143-92ad-c496250f0a79"
NW_020273620.1	RepeatMasker	DNA/hAT	674289	675071	5562	+	.	ID="RND-1_FAMILY-162";Tend="1696";Tstart="938";shortTE="F";uid="9dd58213-8ebd-4cf5-9e53-002e9ce6cc1b"
NW_020273620.1	RepeatMasker	LINE/CR1	67294	67736	2002	+	.	ID="RND-6_FAMILY-485";Tend="1793";Tstart="1337";shortTE="F";uid="7eaadf00-8f09-4522-a9eb-3702520a28ce"
NW_020273620.1	RepeatMasker	Unknown	1337225	1337506	1774	+	.	ID="RND-1_FAMILY-41";Tend="1269";Tstart="973";shortTE="F";uid="8f23b108-f764-436d-96a3-2cb5d820cf52"
NW_020273620.1	RepeatMasker	Unknown	798276	798499	825	+	.	ID="RND-6_FAMILY-3280";Tend="1159";Tstart="940";shortTE="F";uid="1bbd323d-7269-45be-9662-86feca0b151c"
NW_020273620.1	RepeatMasker	DNA/Crypton-I	752151	753115	6940	+	.	ID="RND-1_FAMILY-442";Tend="1743";Tstart="779";shortTE="F";uid="523f3426-5ef2-4955-95c1-43efa595e0dc"
NW_020273620.1	RepeatMasker	DNA/Ginger-2	274872	275480	3156	+	.	ID="RND-6_FAMILY-9";Tend="1086";Tstart="441";shortTE="F";uid="c197e7ff-ca91-469f-9cfe-a31e55117bee"
NW_020273620.1	RepeatMasker	DNA/Ginger-2	540093	540503	695	+	.	ID="GINGER2-N1_AP";TEgroup="ctg_1908%7CGINGER2-N1_AP%7C1";Tend="1530";Tstart="625";shortTE="F";uid="9051ca22-fee6-4f03-a665-bbb0280c5294"
NW_020273620.1	RepeatMasker	DNA/hAT-Tip100	268004	268353	1152	+	.	ID="RND-6_FAMILY-332";Tend="1258";Tstart="944";shortTE="F";uid="d0b37b6d-6ba5-41f8-ab32-cf39b82ca7f0"
NW_020273620.1	RepeatMasker	DNA/hAT-Tip100	1511443	1511764	2252	+	.	ID="RND-1_FAMILY-384";Tend="1287";Tstart="957";shortTE="F";uid="20b919c7-22fc-4bda-838f-b6a961197da2"
NW_020273620.1	RepeatMasker	Unknown	1295578	1296045	2534	+	.	ID="RND-6_FAMILY-28025";Tend="1415";Tstart="945";shortTE="F";uid="3eb0b216-6bb1-4aba-a93d-c2422e95e0ac"
NW_020273620.1	RepeatMasker	DNA/hAT-hAT19	1994019	1994251	1577	+	.	ID="RND-1_FAMILY-55";Tend="1756";Tstart="1509";shortTE="F";uid="e421a41d-953b-46c2-b67a-b0b4371aa1b0"
NW_020273620.1	RepeatMasker	DNA/PIF-Harbinger	781446	782289	5816	+	.	ID="RND-6_FAMILY-5958";Tend="1703";Tstart="837";shortTE="F";uid="ca2a87d2-7f8d-41b1-930d-813bf2b8ccf8"
NW_020273620.1	RepeatMasker	Unknown	1719117	1719445	1911	+	.	ID="RND-6_FAMILY-2559";Tend="1393";Tstart="1076";shortTE="F";uid="8704fa29-2fcc-4fee-af89-a6cb30aceab9"
NW_020273620.1	RepeatMasker	DNA/hAT-Tip100	925555	925724	1090	+	.	ID="RND-1_FAMILY-49";Tend="1713";Tstart="1552";shortTE="F";uid="12b994a2-0dc6-474e-a336-144c40a30e90"
NW_020273620.1	RepeatMasker	Unknown	728324	728801	3597	+	.	ID="RND-5_FAMILY-3981";Tend="1310";Tstart="834";shortTE="F";uid="e4977485-1a30-4d1d-b4be-64d11a976eb4"
NW_020273620.1	RepeatMasker	DNA/hAT-Tip100	492292	493797	10575	+	.	ID="RND-1_FAMILY-352";Tend="2638";Tstart="1161";shortTE="F";uid="361a097e-c07a-4f5d-8dea-0459ab257431"
NW_020273620.1	RepeatMasker	DNA/hAT	826900	827481	2042	+	.	ID="RND-6_FAMILY-575";TEgroup="ctg_1908%7CRND-6_FAMILY-575%7C1";Tend="1745";Tstart="930";shortTE="F";uid="8ca6d151-fa81-4d76-9570-ca7d65d2cab7"
NW_020273620.1	RepeatMasker	DNA/Kolobok-E	2046711	2047708	3946	+	.	ID="RND-4_FAMILY-559";Tend="1735";Tstart="786";shortTE="F";uid="fd13d4a2-391e-4922-a017-ee4fb4dfa53f"
NW_020273620.1	RepeatMasker	DNA/hAT-Charlie	1655940	1656198	1246	+	.	ID="rnd-5_family-1901";Tend="1085";Tstart="901";shortTE="F";uid="d5082591-c0ce-4dd9-a14d-b78b8e68209c"
NW_020273620.1	RepeatMasker	Unknown	160500	160849	760	+	.	ID="RND-5_FAMILY-1324";Tend="2724";Tstart="2276";shortTE="F";uid="8b01239f-5897-413c-aebc-6171d1e321cc"
NW_020273620.1	RepeatMasker	DNA/hAT	1335684	1336110	2411	+	.	ID="RND-6_FAMILY-15336";Tend="1207";Tstart="778";shortTE="F";uid="c07c8a27-8fc5-45c6-8728-153d789e37c8"
NW_020273620.1	RepeatMasker	DNA/TcMar-Tigger	1900627	1901070	2946	+	.	ID="RND-5_FAMILY-1269";Tend="1467";Tstart="1024";shortTE="F";uid="5a10013a-f491-4f43-a8db-df6b23900b71"
NW_020273620.1	RepeatMasker	DNA/hAT-Tip100	2019642	2019981	1080	+	.	ID="RND-6_FAMILY-793";TEgroup="ctg_1908%7CRND-6_FAMILY-793%7C1";Tend="1278";Tstart="804";shortTE="F";uid="fbdf7f78-f15e-46f3-87d9-dddeeaa187fd"
NW_020273620.1	RepeatMasker	Unknown	1887472	1887725	1212	+	.	ID="RND-3_FAMILY-1304";Tend="1114";Tstart="841";shortTE="F";uid="909fcc9a-5039-4c41-afab-6fd9b7d46350"
NW_020273620.1	RepeatMasker	DNA/hAT-hAT19	2182617	2182998	1193	+	.	ID="RND-5_FAMILY-545";Tend="1403";Tstart="985";shortTE="F";uid="9676b818-92b5-4ae6-923b-bb7469fa3386"
NW_020273620.1	RepeatMasker	DNA/hAT-Tip100	1660955	1661368	1061	+	.	ID="RND-1_FAMILY-404";Tend="1386";Tstart="959";shortTE="F";uid="2c943859-cc7e-40f6-8de5-0a174866cd55"
NW_020273620.1	RepeatMasker	Unknown	370203	371385	7359	+	.	ID="RND-6_FAMILY-5315";Tend="3482";Tstart="2311";shortTE="F";uid="24f82d6d-0cc4-4701-a849-49778d9714e9"
NW_020273620.1	RepeatMasker	Unknown	326468	326693	702	+	.	ID="RND-4_FAMILY-1193";Tend="1164";Tstart="945";shortTE="F";uid="f6cccf70-47cf-46a2-8150-8f7acc5ab56f"
NW_020273620.1	RepeatMasker	DNA/hAT	1739504	1739970	406	+	.	ID="RND-6_FAMILY-4484";TEgroup="ctg_1908%7CRND-6_FAMILY-4484%7C1";Tend="1791";Tstart="913";shortTE="F";uid="57d83001-6f84-4569-99c5-f7e76880307c"
NW_020273620.1	RepeatMasker	Unknown	101015	101179	1172	+	.	ID="RND-3_FAMILY-1552";Tend="1143";Tstart="978";shortTE="F";uid="7f09c157-bfff-431f-b960-c227d4fa6e62"
NW_020273620.1	RepeatMasker	DNA/hAT-Tip100	1463673	1464037	2627	+	.	ID="RND-5_FAMILY-11207";Tend="1296";Tstart="946";shortTE="F";uid="5d630d82-537a-40d6-9559-cbf52febf464"
NW_020273620.1	RepeatMasker	Unknown	265372	265998	4355	+	.	ID="RND-5_FAMILY-7402";Tend="1632";Tstart="980";shortTE="F";uid="7f1b8cb6-a268-4ee8-90e5-3675160ee8ed"
NW_020273620.1	RepeatMasker	DNA/TcMar-Pogo	2165852	2166000	1253	+	.	ID="RND-5_FAMILY-1904";Tend="1001";Tstart="853";shortTE="F";uid="74f12703-c203-45a8-b1b6-df597836e6e0"
NW_020273620.1	RepeatMasker	Unknown	587306	587823	3369	+	.	ID="RND-4_FAMILY-504";Tend="1469";Tstart="956";shortTE="F";uid="f514178b-2eed-4f2e-a9e6-99a4da981165"
NW_020273620.1	RepeatMasker	DNA/hAT	1089730	1089926	866	+	.	ID="RND-5_FAMILY-1506";Tend="2125";Tstart="1915";shortTE="F";uid="01159e1a-c636-4fcd-9744-a6908c53c84f"
NW_020273620.1	RepeatMasker	DNA	92763	93362	4110	+	.	ID="RND-1_FAMILY-349";Tend="1564";Tstart="931";shortTE="F";uid="f5e1dac5-d8ea-4260-891c-bb38c9925108"
NW_020273620.1	RepeatMasker	DNA/hAT-hAT19	547201	547392	522	+	.	ID="DNA8-66_AP";Tend="578";Tstart="406";shortTE="F";uid="3e1a6e13-481e-4062-95eb-62e8ff350cbd"
NW_020273620.1	RepeatMasker	LINE/Penelope	648489	649366	3519	+	.	ID="RND-5_FAMILY-147";Tend="1551";Tstart="682";shortTE="F";uid="4c56e34b-1401-45fa-a39d-bd8ace7abc52"
NW_020273620.1	RepeatMasker	Unknown	2044558	2045623	4048	+	.	ID="RND-6_FAMILY-1792";Tend="2143";Tstart="849";shortTE="F";uid="2e1c0d8a-8723-4c79-b729-6aa7445ff481"
NW_020273620.1	RepeatMasker	DNA/hAT-Tip100	1641334	1641670	2059	+	.	ID="RND-1_FAMILY-44";Tend="1301";Tstart="955";shortTE="F";uid="e567ef36-c533-49e9-97cf-fbadb0e3b1e3"
NW_020273620.1	RepeatMasker	Unknown	1571988	1572472	2936	+	.	ID="RND-5_FAMILY-6027";Tend="1479";Tstart="977";shortTE="F";uid="2815e5f0-bdcf-4d06-a047-24f495e0e2e0"
NW_020273620.1	RepeatMasker	Unknown	99005	99410	2270	+	.	ID="RND-1_FAMILY-295";Tend="1318";Tstart="959";shortTE="F";uid="1b562071-bc8a-4d9b-b4e0-fa1a4e25779c"
NW_020273620.1	RepeatMasker	DNA/hAT-Tip100	1787329	1787822	3754	+	.	ID="RND-1_FAMILY-97";Tend="1467";Tstart="977";shortTE="F";uid="1205086f-f40a-428b-872f-7043c50d0014"
NW_020273620.1	RepeatMasker	DNA/hAT-hATm	537579	538515	3499	+	.	ID="rnd-5_family-4934";Tend="1757";Tstart="544";shortTE="F";uid="fa6b5e4b-0f56-4933-8eeb-123b3370800e"
NW_020273620.1	RepeatMasker	Unknown	1934288	1934895	3516	+	.	ID="RND-6_FAMILY-4284";Tend="1527";Tstart="923";shortTE="F";uid="4ca96196-f643-4b23-8056-4f8c06b59db5"
NW_020273620.1	RepeatMasker	LINE/RTE-BovB	350939	352934	5153	+	.	ID="RND-5_FAMILY-186";Tend="2329";Tstart="407";shortTE="F";uid="f385b826-5f29-48b1-9500-780d19f31529"
NW_020273620.1	RepeatMasker	DNA/hAT-Tip100	487532	488135	4439	+	.	ID="RND-1_FAMILY-270";Tend="1154";Tstart="521";shortTE="F";uid="9d61980d-a940-4655-9480-a83795b3835e"
NW_020273620.1	RepeatMasker	Unknown	1321763	1322093	2493	+	.	ID="RND-5_FAMILY-3981";Tend="1160";Tstart="828";shortTE="F";uid="b484c759-a9d1-47a9-8293-9a6bee0e654e"
NW_020273620.1	RepeatMasker	DNA/hAT	2193884	2194511	3144	+	.	ID="RND-1_FAMILY-487";Tend="1655";Tstart="954";shortTE="F";uid="9fc4d44b-4bd3-49d6-94b6-7fa012eadeee"
NW_020273620.1	RepeatMasker	LINE/RTE-BovB	772595	772759	900	+	.	ID="RND-5_FAMILY-186";Tend="1484";Tstart="1323";shortTE="F";uid="830450c4-c6ec-4a42-bfd6-7c28bc777e29"
NW_020273620.1	RepeatMasker	DNA/MULE-MuDR	1318681	1319007	1749	+	.	ID="RND-5_FAMILY-5296";Tend="1510";Tstart="1202";shortTE="F";uid="291de179-2bf6-4f82-9ada-c6d99ad13dee"
NW_020273620.1	RepeatMasker	DNA/hAT	829166	829629	2520	+	.	ID="RND-3_FAMILY-12";Tend="1422";Tstart="945";shortTE="F";uid="6830a26b-9518-4ee0-8858-33fa2b74d239"
NW_020273620.1	RepeatMasker	DNA/hAT-Tip100	68414	68678	1065	+	.	ID="HAT-N16_AP";Tend="269";Tstart="1";shortTE="F";uid="11b9482b-a723-4150-a1d1-378e9e52c823"
NW_020273620.1	RepeatMasker	Unknown	949813	950159	2368	+	.	ID="RND-6_FAMILY-18020";Tend="1320";Tstart="976";shortTE="F";uid="9e14b0f1-f5c1-414b-bac3-bf9cbe2e7021"
NW_020273620.1	RepeatMasker	DNA/MULE-MuDR	1337599	1337734	560	+	.	ID="MUDR8X_AP";Tend="1928";Tstart="1807";shortTE="F";uid="364c981c-ca80-46e2-8a6e-1312b3273c7d"
NW_020273620.1	RepeatMasker	Unknown	1814929	1815382	2950	+	.	ID="RND-5_FAMILY-350";Tend="1393";Tstart="950";shortTE="F";uid="33d2b4a9-5aec-44a3-8a50-c68607572901"
NW_020273620.1	RepeatMasker	LTR/Gypsy	646566	646706	507	+	.	ID="GYPSY-24_DEL-I";Tend="2824";Tstart="2686";shortTE="F";uid="9006d47b-2e85-4009-809d-996baf10a18f"
NW_020273620.1	RepeatMasker	DNA/hAT-hAT19	1758625	1758774	640	+	.	ID="DNA8-64_AP";Tend="376";Tstart="189";shortTE="F";uid="1210a7be-340c-4cbe-bb50-25154074f693"
NW_020273620.1	RepeatMasker	Unknown	956045	956278	1074	+	.	ID="RND-5_FAMILY-1587";Tend="1594";Tstart="1351";shortTE="F";uid="922db625-7901-4a08-90f6-9ec577405d2b"
NW_020273620.1	RepeatMasker	DNA/hAT-Tip100	1661873	1662112	812	+	.	ID="RND-1_FAMILY-64";Tend="1191";Tstart="937";shortTE="F";uid="93204888-9fbf-40e0-b13b-d9dbdb498bdf"
NW_020273620.1	RepeatMasker	Unknown	309135	309338	462	+	.	ID="RND-6_FAMILY-6413";Tend="1256";Tstart="1033";shortTE="F";uid="c74f0862-3068-462b-9756-2b8b85a69579"
NW_020273620.1	RepeatMasker	DNA/hAT-Tip100	1095700	1095893	1308	+	.	ID="RND-6_FAMILY-9069";Tend="1151";Tstart="957";shortTE="F";uid="1463e35d-71bb-4ede-8a1e-162bba43be7e"
NW_020273620.1	RepeatMasker	Retroposon?	1066294	1066650	1246	+	.	ID="SINE2-1_AP";Tend="1277";Tstart="1059";shortTE="F";uid="51193dc7-33ca-47cc-ba9c-8ebcb7657da3"
NW_020273620.1	RepeatMasker	DNA/hAT-hATm	165675	166049	2708	+	.	ID="RND-1_FAMILY-273";Tend="1374";Tstart="969";shortTE="F";uid="9cdaf97f-3b55-4bff-9a2f-921e507bacb1"
NW_020273620.1	RepeatMasker	DNA	1217245	1217423	1063	+	.	ID="RND-1_FAMILY-16";Tend="1121";Tstart="943";shortTE="F";uid="b41de04f-d665-4afb-88d4-1aef3a4fcce4"
NW_020273620.1	RepeatMasker	Unknown	1170294	1170398	512	+	.	ID="RND-5_FAMILY-12821";Tend="1021";Tstart="918";shortTE="F";uid="3a37168f-8d51-4e17-b1c5-044476e070de"
NW_020273620.1	RepeatMasker	Unknown	1323712	1324302	4355	+	.	ID="RND-5_FAMILY-3981";Tend="1837";Tstart="1239";shortTE="F";uid="e18b1027-efd0-4a0c-af76-b367647afb5b"
NW_020273620.1	RepeatMasker	DNA/CMC-Transib	1019454	1019821	1342	+	.	ID="RND-6_FAMILY-2945";Tend="1997";Tstart="1683";shortTE="F";uid="c3f04494-6ca1-416a-b29c-5427c0fcc5c2"
NW_020273620.1	RepeatMasker	Unknown	1129238	1129629	1951	+	.	ID="RND-1_FAMILY-26";Tend="1267";Tstart="885";shortTE="F";uid="95520188-ae01-40fd-99f6-ddec6450a3e6"
NW_020273620.1	RepeatMasker	Unknown	921516	921722	1482	+	.	ID="RND-1_FAMILY-302";Tend="1148";Tstart="938";shortTE="F";uid="e67dcef4-596b-4180-8c11-e2dbe5adf6c5"
NW_020273620.1	RepeatMasker	Unknown	1127308	1127733	2755	+	.	ID="RND-1_FAMILY-39";Tend="1436";Tstart="990";shortTE="F";uid="31a5cbaf-996e-4ab9-bbe9-e4fbb65772e6"
NW_020273620.1	RepeatMasker	Unknown	888186	888476	2237	+	.	ID="RND-6_FAMILY-10154";Tend="1261";Tstart="971";shortTE="F";uid="65ba2963-97f6-4500-aecb-fe59c474c344"
NW_020273620.1	RepeatMasker	DNA/TcMar-Tc1	970107	970338	1113	+	.	ID="RND-6_FAMILY-5038";Tend="1158";Tstart="931";shortTE="F";uid="e7d59297-7ea0-4e56-b137-84ff21f18b64"
NW_020273620.1	RepeatMasker	Unknown	1648620	1648730	900	+	.	ID="RND-4_FAMILY-18";Tend="930";Tstart="820";shortTE="F";uid="cf8717fd-2067-49da-88c6-53af45dffd51"
NW_020273620.1	RepeatMasker	LTR/Gypsy	1638503	1638957	475	+	.	ID="RND-6_FAMILY-6524";Tend="866";Tstart="397";shortTE="F";uid="c9f7651d-1b14-4489-82e0-eef72cc5f342"
NW_020273620.1	RepeatMasker	RC/Helitron	1574119	1574439	593	+	.	ID="RND-6_FAMILY-2140";TEgroup="ctg_1908%7CRND-6_FAMILY-2140%7C1";Tend="1420";Tstart="912";shortTE="F";uid="18494304-6743-4242-af30-dd861a8382d0"
NW_020273620.1	RepeatMasker	DNA/TcMar-Tigger	1742367	1742815	751	+	.	ID="RND-6_FAMILY-1429";Tend="1118";Tstart="375";shortTE="F";uid="cf8da94b-89f0-440c-9d19-0b4417678f6e"
NW_020273620.1	RepeatMasker	DNA/hAT	967613	967952	1843	+	.	ID="RND-1_FAMILY-245";Tend="1308";Tstart="990";shortTE="F";uid="8c7595f8-d6f4-4523-b55d-f4953ef648f9"
NW_020273620.1	RepeatMasker	DNA/hAT-hAT19	1288964	1289817	4161	+	.	ID="RND-5_FAMILY-592";Tend="1621";Tstart="806";shortTE="F";uid="fb3083f1-8cda-46fa-a24f-6ff9210cf219"
NW_020273620.1	RepeatMasker	DNA/hAT-Tip100	365836	366743	5670	+	.	ID="RND-1_FAMILY-35";Tend="1907";Tstart="958";shortTE="F";uid="2aa7c7ef-cf9a-4e2d-96ba-a6467d70b91c"
NW_020273620.1	RepeatMasker	Unknown	923129	923482	1320	+	.	ID="RND-1_FAMILY-129";Tend="1341";Tstart="1024";shortTE="F";uid="1d15790b-c608-4d92-82d4-5baaac0aa7ac"
NW_020273620.1	RepeatMasker	Unknown	2086335	2086597	1397	+	.	ID="RND-4_FAMILY-371";Tend="1221";Tstart="955";shortTE="F";uid="eac60908-1629-4a24-a12b-276d12cd2be0"
NW_020273620.1	RepeatMasker	DNA/MULE-MuDR	323386	323733	574	+	.	ID="RND-6_FAMILY-2895";TEgroup="ctg_1908%7CRND-6_FAMILY-2895%7C1";Tend="2539";Tstart="931";shortTE="F";uid="c44c9e03-0d9c-45d2-9180-82efcabb2609"
NW_020273620.1	RepeatMasker	DNA/hAT-Tip100	131267	131594	2096	+	.	ID="RND-1_FAMILY-44";Tend="1304";Tstart="960";shortTE="F";uid="6ca0323e-fdba-4394-82e4-dc0fdc4547d1"
NW_020273620.1	RepeatMasker	DNA/hAT-hAT19	1998083	1998248	434	+	.	ID="RND-6_FAMILY-8494";Tend="911";Tstart="754";shortTE="F";uid="ee50284d-b518-44e1-b060-f4b59dab3b61"
NW_020273620.1	RepeatMasker	Unknown	111418	111682	1323	+	.	ID="RND-4_FAMILY-371";Tend="1219";Tstart="953";shortTE="F";uid="5295c47f-1d69-4e5a-9e81-95d1ae855a7d"
NW_020273620.1	RepeatMasker	DNA/TcMar-Pogo	317774	319038	1791	+	.	ID="RND-6_FAMILY-3006";TEgroup="ctg_1908%7CRND-6_FAMILY-3006%7C1";Tend="2231";Tstart="52";shortTE="F";uid="26718638-c599-4a1d-9197-cb90f79ea1ce"
NW_020273620.1	RepeatMasker	Unknown	1224826	1225356	3486	+	.	ID="RND-6_FAMILY-4714";Tend="1358";Tstart="813";shortTE="F";uid="7dc563c5-a550-483d-8d7d-efd39f51e5d2"
NW_020273620.1	RepeatMasker	DNA/hAT-Tip100	835405	835755	1284	+	.	ID="RND-4_FAMILY-713";Tend="1383";Tstart="1042";shortTE="F";uid="b4bb453a-1082-4eae-89d3-aaad639f8806"
NW_020273620.1	RepeatMasker	DNA/hAT-hAT19	850340	850561	771	+	.	ID="RND-1_FAMILY-13";Tend="1624";Tstart="1384";shortTE="F";uid="d3dd0768-947d-4d34-b17c-d31910b3f935"
NW_020273620.1	RepeatMasker	RC/Helitron	776177	776445	580	+	.	ID="RND-6_FAMILY-7470";Tend="2495";Tstart="2233";shortTE="F";uid="86d9d81b-6984-4436-a618-6f9b5054927f"
NW_020273620.1	RepeatMasker	Unknown	1027489	1027748	1847	+	.	ID="RND-1_FAMILY-14";Tend="1219";Tstart="954";shortTE="F";uid="7f3be785-3460-4235-bb05-35afdd32072d"
NW_020273620.1	RepeatMasker	Unknown	499298	499844	3039	+	.	ID="RND-6_FAMILY-2510";Tend="1380";Tstart="883";shortTE="F";uid="6cae7b1d-461c-4a31-985e-ea415731bab8"
NW_020273620.1	RepeatMasker	DNA/MULE-MuDR	1907062	1907713	4754	+	.	ID="RND-5_FAMILY-2704";Tend="1660";Tstart="968";shortTE="F";uid="82426635-11f4-45a7-b2a0-60956c4225b2"
NW_020273620.1	RepeatMasker	DNA/hAT-Tip100	830966	831550	2873	+	.	ID="RND-1_FAMILY-533";Tend="1376";Tstart="795";shortTE="F";uid="0b9a0c4c-86e7-40f0-b662-10f6a051e566"
NW_020273620.1	RepeatMasker	Unknown	1649574	1649774	1165	+	.	ID="RND-4_FAMILY-18";Tend="1607";Tstart="1353";shortTE="F";uid="7a4251a3-e407-4ef5-8869-1f1c1b5ee372"
NW_020273620.1	RepeatMasker	DNA/hAT-Tip100	158492	159010	2608	+	.	ID="RND-4_FAMILY-4455";Tend="1485";Tstart="970";shortTE="F";uid="db8b8e70-ee76-4894-92c9-9d363a31e990"
NW_020273620.1	RepeatMasker	DNA	305759	305979	625	+	.	ID="ttaa18_ap";Tend="360";Tstart="142";shortTE="F";uid="f3aa15e0-6b2b-4353-a327-fe55c05c0daa"
NW_020273620.1	RepeatMasker	RC/Helitron	253698	254870	764	+	.	ID="RND-6_FAMILY-4583";TEgroup="ctg_1908%7CRND-6_FAMILY-4583%7C1";Tend="1700";Tstart="599";shortTE="F";uid="e2aa94bb-3d38-4592-aa4c-a48a67577704"
NW_020273620.1	RepeatMasker	RC/Helitron	365274	365429	1270	+	.	ID="RND-1_FAMILY-242";Tend="3097";Tstart="2941";shortTE="F";uid="ae6d033b-e662-421f-922d-9aba7f67e1d6"
NW_020273620.1	RepeatMasker	Unknown	1899221	1899358	1176	+	.	ID="RND-1_FAMILY-340";Tend="1107";Tstart="970";shortTE="F";uid="f3b8f334-f6f3-4618-b8ce-ca572a1e67a1"
NW_020273620.1	RepeatMasker	DNA	1867653	1867787	428	+	.	ID="RND-5_FAMILY-714";Tend="2319";Tstart="2188";shortTE="F";uid="e968942d-04bf-4d34-8fb4-f826d37688a2"
NW_020273620.1	RepeatMasker	DNA/MULE-MuDR	26198	26613	2474	+	.	ID="RND-1_FAMILY-379";Tend="1439";Tstart="1030";shortTE="F";uid="b1830979-865f-48da-9fa3-e2291cbbe5e0"
NW_020273620.1	RepeatMasker	DNA/hAT-Tip100	1385250	1385446	629	+	.	ID="RND-6_FAMILY-1169";Tend="1710";Tstart="1468";shortTE="F";uid="76da4df1-f9e8-492b-ae07-c3345d8ee8be"
NW_020273620.1	RepeatMasker	DNA/hAT-Ac	1287076	1287207	715	+	.	ID="DNA8-93_AP";Tend="456";Tstart="324";shortTE="F";uid="3b48eea1-a9a2-49d0-9c75-15d10047025a"
NW_020273620.1	RepeatMasker	DNA/hAT	1337982	1338178	511	+	.	ID="RND-6_FAMILY-15336";Tend="1549";Tstart="1366";shortTE="F";uid="caad96ac-da59-43a4-8749-77d3184f29e0"
NW_020273620.1	RepeatMasker	DNA/hAT-Charlie	1747579	1747711	626	+	.	ID="RND-1_FAMILY-155";Tend="1073";Tstart="937";shortTE="F";uid="b0cf06d8-3a10-4b13-9924-bddf2c5b8b10"
NW_020273620.1	RepeatMasker	LINE/I-Jockey	777122	777251	476	+	.	ID="AG-JOCK-1";Tend="1471";Tstart="1342";shortTE="F";uid="f2407e92-8bf2-4521-8202-bc8dcf062956"
NW_020273620.1	RepeatMasker	DNA/MULE-NOF	977472	977912	3004	+	.	ID="RND-5_FAMILY-6925";Tend="1066";Tstart="625";shortTE="F";uid="ed2036fc-9a4d-46b1-951c-d8e4440f70f8"
NW_020273620.1	RepeatMasker	Unknown	1954840	1955069	1105	+	.	ID="RND-6_FAMILY-3950";Tend="1195";Tstart="968";shortTE="F";uid="d9cd3575-07af-46ca-8e23-a4d951b9361d"
NW_020273620.1	RepeatMasker	DNA/hAT?	126651	127110	3333	+	.	ID="RND-5_FAMILY-2388";Tend="1433";Tstart="965";shortTE="F";uid="91e1a66e-37bb-481c-a132-97d8a801ea4e"
NW_020273620.1	RepeatMasker	DNA/hAT-hATm	1499315	1500239	876	+	.	ID="HAT-4_AP";Tend="2509";Tstart="1592";shortTE="F";uid="bff58d58-0a7f-439b-bedc-03c71b4b341e"
NW_020273620.1	RepeatMasker	DNA/hAT-Tip100	1663597	1664172	1951	+	.	ID="RND-1_FAMILY-293";TEgroup="ctg_1908%7CRND-1_FAMILY-293%7C1";Tend="2145";Tstart="743";shortTE="F";uid="f478405e-713c-417c-bf5e-c692bb2d1f83"
NW_020273620.1	RepeatMasker	DNA/Kolobok-E	1662165	1662275	578	+	.	ID="rnd-6_family-9187";Tend="1795";Tstart="1711";shortTE="F";uid="0ed587bf-e07e-4fc9-80f7-7cac54b22e18"
NW_020273620.1	RepeatMasker	DNA/MULE-MuDR	1003235	1003397	458	+	.	ID="MUDR12X_AP";TEgroup="ctg_1908%7CMUDR12X_AP%7C1";Tend="1233";Tstart="155";shortTE="F";uid="c20c1b68-c899-4c7a-a3b9-7cf09b7ed49f"
NW_020273620.1	RepeatMasker	LINE/RTE-BovB	101192	101838	1145	+	.	ID="RND-6_FAMILY-1992";Tend="1698";Tstart="1081";shortTE="F";uid="b2aedc40-43ee-4706-9ece-d1523d6b7c0c"
NW_020273620.1	RepeatMasker	Unknown	1702945	1703162	490	+	.	ID="RND-6_FAMILY-6371";TEgroup="ctg_1908%7CRND-6_FAMILY-6371%7C1";Tend="1368";Tstart="860";shortTE="F";uid="5ebbd02a-d06d-4dfa-8920-9a0aec1d8092"
NW_020273620.1	RepeatMasker	Unknown	404386	404861	2194	+	.	ID="RND-6_FAMILY-11524";Tend="1370";Tstart="898";shortTE="F";uid="9247db62-3559-455a-80e0-571facee4c40"
NW_020273620.1	RepeatMasker	DNA/hAT-Charlie	1317565	1318458	2030	+	.	ID="RND-6_FAMILY-8669";TEgroup="ctg_1908%7CRND-6_FAMILY-8669%7C1";Tend="2454";Tstart="1492";shortTE="F";uid="bc04968b-2bd1-43c7-90b0-477312d28907"
NW_020273620.1	RepeatMasker	Unknown	1234638	1234771	990	+	.	ID="RND-1_FAMILY-83";Tend="1511";Tstart="1378";shortTE="F";uid="9deab534-0b46-4ef5-91bf-914e34d0910c"
NW_020273620.1	RepeatMasker	DNA/hAT-Ac	1735102	1735761	754	+	.	ID="RND-6_FAMILY-8297";TEgroup="ctg_1908%7CRND-6_FAMILY-8297%7C1";Tend="1477";Tstart="811";shortTE="T";uid="4052a895-2096-42b7-a3ae-0dcf3f7b0cda"
NW_020273620.1	RepeatMasker	DNA/hAT-Ac	76877	77110	454	+	.	ID="RND-6_FAMILY-11464";Tend="2029";Tstart="1833";shortTE="F";uid="a5c0523a-bc0c-425c-9011-b03523693eec"
NW_020273620.1	RepeatMasker	DNA/hAT-Charlie	1492212	1492587	1833	+	.	ID="RND-1_FAMILY-71";Tend="1325";Tstart="925";shortTE="F";uid="3cde4598-c540-4ec0-9529-048fdcff8a90"
NW_020273620.1	RepeatMasker	DNA/TcMar-Mariner	1722654	1722961	808	+	.	ID="RND-5_FAMILY-6792";Tend="527";Tstart="219";shortTE="F";uid="1e63a6ac-cf42-495c-864e-23d878790692"
NW_020273620.1	RepeatMasker	Unknown	2188441	2188686	1556	+	.	ID="RND-4_FAMILY-2231";Tend="1697";Tstart="1450";shortTE="F";uid="7327f7b7-e107-477b-89e4-8e8238d8dbc0"
NW_020273620.1	RepeatMasker	DNA/MULE-MuDR	1077235	1077850	3270	+	.	ID="RND-5_FAMILY-3302";Tend="1811";Tstart="1197";shortTE="F";uid="aa1aea66-77ae-4a73-8591-75a8fbe65345"
NW_020273620.1	RepeatMasker	Unknown	72204	72399	796	+	.	ID="RND-1_FAMILY-330";Tend="1158";Tstart="950";shortTE="F";uid="07ab580c-02e1-42db-ad3b-f7223ef68f35"
NW_020273620.1	RepeatMasker	Unknown	2214352	2214640	2081	+	.	ID="RND-6_FAMILY-3682";Tend="874";Tstart="594";shortTE="F";uid="7103c778-51d1-4ded-9eaa-fe387badbbf3"
NW_020273620.1	RepeatMasker	LTR/Gypsy	1665656	1666023	2204	+	.	ID="RND-6_FAMILY-13955";Tend="1364";Tstart="950";shortTE="F";uid="815fdb65-8b2f-447a-9354-13d5f652fffa"
NW_020273620.1	RepeatMasker	Unknown	893534	894265	2922	+	.	ID="RND-5_FAMILY-1130";Tend="1472";Tstart="663";shortTE="F";uid="073af7a9-640a-4829-8437-184f82e826d2"
NW_020273620.1	RepeatMasker	Unknown	145922	146596	2938	+	.	ID="RND-4_FAMILY-1321";Tend="1613";Tstart="931";shortTE="F";uid="324b982c-faf3-4d98-be1f-59e2227b85d4"
NW_020273620.1	RepeatMasker	Unknown	597724	597893	1011	+	.	ID="RND-6_FAMILY-7657";Tend="1365";Tstart="1205";shortTE="F";uid="872a6076-e5de-4bf5-a2f3-52397ba29dbf"
NW_020273620.1	RepeatMasker	Unknown	2027811	2028155	1540	+	.	ID="RND-6_FAMILY-2663";Tend="1247";Tstart="891";shortTE="F";uid="84a0c963-1d4d-4ced-9dc1-19249806fe26"
NW_020273620.1	RepeatMasker	DNA/hAT-Charlie	1231018	1231446	444	+	.	ID="HAT-N1_AP";TEgroup="ctg_1908%7CHAT-N1_AP%7C1";Tend="561";Tstart="21";shortTE="T";uid="bd706d52-8102-4d5c-b20b-1b6af47cb314"
NW_020273620.1	RepeatMasker	DNA/TcMar-Pogo	95097	95846	5120	+	.	ID="RND-1_FAMILY-341";Tend="1758";Tstart="1031";shortTE="F";uid="12082581-3963-4ab4-83c0-9cdf3a6e8335"
NW_020273620.1	RepeatMasker	DNA/hAT	1203835	1204497	2669	+	.	ID="RND-6_FAMILY-15336";Tend="1204";Tstart="517";shortTE="F";uid="d612b323-bb58-4d9a-a9ce-9cc939c4d89c"
NW_020273620.1	RepeatMasker	DNA/hAT-Ac	2080143	2080995	5033	+	.	ID="RND-6_FAMILY-12311";Tend="1766";Tstart="815";shortTE="F";uid="01b5fe95-620f-4725-9576-9e3cf18e293e"
NW_020273620.1	RepeatMasker	Unknown	1119118	1121154	7823	+	.	ID="RND-6_FAMILY-5315";TEgroup="ctg_1908%7CRND-6_FAMILY-5315%7C1";Tend="3482";Tstart="261";shortTE="F";uid="c6708830-86c1-4f18-82de-9b100f24a899"
NW_020273620.1	RepeatMasker	Unknown	1804908	1805076	733	+	.	ID="RND-4_FAMILY-548";Tend="727";Tstart="568";shortTE="F";uid="f31ff4fd-2714-43fa-92f3-76de37eb20b8"
NW_020273620.1	RepeatMasker	Retroposon?	2108169	2108586	577	+	.	ID="SINE2-2_AP";Tend="563";Tstart="148";shortTE="F";uid="71d71b77-4798-4b38-bb79-0ececf80d2a5"
NW_020273620.1	RepeatMasker	DNA/hAT-hAT19	871797	872748	7066	+	.	ID="RND-1_FAMILY-549";Tend="1785";Tstart="855";shortTE="F";uid="1587fefb-c6c8-4e9d-a1a2-1375508ea87c"
NW_020273620.1	RepeatMasker	DNA/hAT-Charlie	1126807	1127305	1297	+	.	ID="RND-4_FAMILY-616";Tend="1344";Tstart="945";shortTE="F";uid="ef7331f2-a152-4c43-9465-9f36d2a0c29f"
NW_020273620.1	RepeatMasker	DNA/hAT-Tip100	660619	660801	1192	+	.	ID="RND-6_FAMILY-7986";Tend="1123";Tstart="946";shortTE="F";uid="e47c6f08-d7d8-43d1-866d-19d69233ab3d"
NW_020273620.1	RepeatMasker	DNA/Ginger-2	539292	539514	947	+	.	ID="GINGER2-N1_AP";Tend="638";Tstart="414";shortTE="F";uid="2e4f7646-7b6d-4435-928f-4a79588b732c"
NW_020273620.1	RepeatMasker	DNA	1165811	1166876	7359	+	.	ID="RND-1_FAMILY-436";Tend="2243";Tstart="1209";shortTE="F";uid="0deb88d8-439f-41da-8ea5-2d1b4e56326a"
NW_020273620.1	RepeatMasker	DNA/hAT	693584	694255	4350	+	.	ID="RND-1_FAMILY-371";Tend="1626";Tstart="953";shortTE="F";uid="f99b354b-d0bb-490e-a81d-dbb5a284b911"
NW_020273620.1	RepeatMasker	DNA/MULE-MuDR	1314429	1314592	540	+	.	ID="RND-6_FAMILY-12306";Tend="679";Tstart="514";shortTE="F";uid="76430f22-468e-4379-a259-2ec3efb670c4"
NW_020273620.1	RepeatMasker	Unknown	101847	102006	737	+	.	ID="RND-3_FAMILY-1552";Tend="1272";Tstart="1124";shortTE="F";uid="e921dd0c-fd2c-43d1-8f5e-456ce84d0c67"
NW_020273620.1	RepeatMasker	DNA	986663	988993	17682	+	.	ID="RND-6_FAMILY-4067";Tend="2770";Tstart="467";shortTE="F";uid="e7763e10-65ba-43fe-804a-c8fb55a16ec7"
NW_020273620.1	RepeatMasker	DNA/TcMar-Tc1	606754	607482	4932	+	.	ID="RND-6_FAMILY-13521";Tend="1889";Tstart="1118";shortTE="F";uid="487c7f12-a578-4545-9c1c-a27baa86d95b"
NW_020273620.1	RepeatMasker	DNA/hAT-Charlie	156055	156618	1526	+	.	ID="HAT-N1_AP";Tend="561";Tstart="2";shortTE="F";uid="12e655f4-53bf-4f2a-8a56-44c2abc0f222"
NW_020273620.1	RepeatMasker	Unknown	631794	632080	1270	+	.	ID="RND-5_FAMILY-1154";Tend="1245";Tstart="959";shortTE="F";uid="b10b8537-703a-43d7-8c36-73b4f5f734d1"
NW_020273620.1	RepeatMasker	DNA/hAT	1205050	1205248	897	+	.	ID="RND-6_FAMILY-15336";Tend="1420";Tstart="1220";shortTE="F";uid="9a6128d6-f7c2-4cb3-9d18-1e31b16bd6fe"
NW_020273620.1	RepeatMasker	LINE/RTE-BovB	10480	10609	746	+	.	ID="RND-6_FAMILY-3515";Tend="1610";Tstart="1471";shortTE="F";uid="7c763f2c-3194-463a-802f-e0b341cb525b"
NW_020273620.1	RepeatMasker	DNA/Kolobok-E	237349	238546	6937	+	.	ID="RND-4_FAMILY-559";Tend="2074";Tstart="917";shortTE="F";uid="f4501314-272d-4fa3-9bae-c582387a2e18"
NW_020273620.1	RepeatMasker	DNA	2188747	2189362	4701	+	.	ID="RND-1_FAMILY-5";Tend="1573";Tstart="949";shortTE="F";uid="6b890b20-fbb0-40b9-a395-a196ae184755"
NW_020273620.1	RepeatMasker	DNA/hAT-Tip100	1780366	1780638	2067	+	.	ID="RND-1_FAMILY-76";Tend="1292";Tstart="1016";shortTE="F";uid="244e5d3b-077d-4879-bc1c-a86748cadf91"
NW_020273620.1	RepeatMasker	Unknown	2215656	2216206	859	+	.	ID="RND-6_FAMILY-3682";TEgroup="ctg_1908%7CRND-6_FAMILY-3682%7C1";Tend="1566";Tstart="864";shortTE="F";uid="6bf3ade4-3cf6-4a1f-9aa2-3b34cc9bd607"
NW_020273620.1	RepeatMasker	Unknown	1310434	1310681	1740	+	.	ID="RND-1_FAMILY-12";Tend="1204";Tstart="949";shortTE="F";uid="75b3b8fe-afc1-4175-ae32-fcbd9b598890"
NW_020273620.1	RepeatMasker	DNA/hAT-Tip100	1748916	1749075	420	+	.	ID="RND-6_FAMILY-11428";Tend="1483";Tstart="1311";shortTE="F";uid="c943c9d1-6a91-4722-b794-3c7b635028a3"
NW_020273620.1	RepeatMasker	RC/Helitron	1039423	1040989	11392	+	.	ID="RND-1_FAMILY-45";Tend="2428";Tstart="830";shortTE="F";uid="bbb9239a-5752-4a1f-acee-bf6ce871c22c"
NW_020273620.1	RepeatMasker	DNA/hAT-Tip100	1096354	1096615	1361	+	.	ID="RND-6_FAMILY-9069";Tend="1397";Tstart="1144";shortTE="F";uid="fb1b0868-c562-48e8-b0c5-3b5284f9600a"
NW_020273620.1	RepeatMasker	DNA/MULE-MuDR	1229773	1229978	1286	+	.	ID="RND-1_FAMILY-379";Tend="1405";Tstart="1199";shortTE="F";uid="478adb7a-d352-49f3-b909-5d0e57570e3d"
NW_020273620.1	RepeatMasker	LINE/I	973228	974515	2235	+	.	ID="RND-6_FAMILY-4057";Tend="1391";Tstart="6";shortTE="F";uid="e13273d2-9709-455c-aa2e-3b45d139c9ef"
NW_020273620.1	RepeatMasker	Unknown	682390	682801	2229	+	.	ID="RND-1_FAMILY-94";Tend="1359";Tstart="935";shortTE="F";uid="a9ab3601-993e-4f68-85be-6eec8bd02c88"
NW_020273620.1	RepeatMasker	Unknown	263427	264278	915	+	.	ID="RND-4_FAMILY-548";Tend="1256";Tstart="233";shortTE="F";uid="d442b8cd-9dec-4b79-9dcc-b90d7057b4d7"
NW_020273620.1	RepeatMasker	LTR/Gypsy	1983877	1984068	456	+	.	ID="GYPSY-43_DWIL-I";Tend="759";Tstart="535";shortTE="F";uid="4b6f0be4-e47d-4dba-a0cd-c7ec397226f3"
NW_020273620.1	RepeatMasker	LINE/I-Jockey	133635	134528	2042	+	.	ID="RND-6_FAMILY-1430";Tend="1597";Tstart="749";shortTE="F";uid="651ea6b1-c7df-42d4-b2a1-e5ad49569d55"
NW_020273620.1	RepeatMasker	Unknown	520394	520992	3881	+	.	ID="RND-6_FAMILY-2619";TEgroup="ctg_1908%7CRND-6_FAMILY-2619%7C1";Tend="1485";Tstart="843";shortTE="F";uid="a8151371-c916-4c3f-888d-7aaf3a1e6e07"
NW_020273620.1	RepeatMasker	DNA/hAT-Tip100	1568302	1568576	2152	+	.	ID="RND-1_FAMILY-63";Tend="1104";Tstart="831";shortTE="F";uid="c5d659f5-02cf-4771-bd71-bc1fb72de7f6"
NW_020273620.1	RepeatMasker	Unknown	299962	300298	2013	+	.	ID="RND-5_FAMILY-1432";Tend="1292";Tstart="953";shortTE="F";uid="116ded4c-4b45-4216-adc3-4809a73e21aa"
NW_020273620.1	RepeatMasker	Unknown	821982	822254	2125	+	.	ID="RND-6_FAMILY-2847";Tend="1492";Tstart="1219";shortTE="F";uid="13738bad-43bf-450e-bd8e-4cad0e25efb8"
NW_020273620.1	RepeatMasker	Unknown	909050	909281	1556	+	.	ID="RND-1_FAMILY-430";Tend="1189";Tstart="941";shortTE="F";uid="828ae9ac-d243-4498-b1fa-b6c691abf7e0"
NW_020273620.1	RepeatMasker	Unknown	1307130	1307391	1501	+	.	ID="RND-1_FAMILY-256";Tend="1242";Tstart="955";shortTE="F";uid="8a6251e2-438d-40e6-aaec-868d2a18533e"
NW_020273620.1	RepeatMasker	Unknown	2212401	2212578	634	+	.	ID="RND-6_FAMILY-4783";Tend="1101";Tstart="904";shortTE="F";uid="72239e8d-beab-4a9e-9216-30f368986f61"
NW_020273620.1	RepeatMasker	DNA/hAT-hAT19	354353	354529	477	+	.	ID="RND-1_FAMILY-72";Tend="1822";Tstart="1664";shortTE="F";uid="069a3d01-cb8f-4844-84cc-401d8db8a193"
NW_020273620.1	RepeatMasker	Unknown	161107	161873	3484	+	.	ID="RND-6_FAMILY-3458";Tend="1568";Tstart="767";shortTE="F";uid="17fc3a95-68df-4b79-a56b-396aeb1edbc6"
NW_020273620.1	RepeatMasker	Unknown	1324978	1325170	1195	+	.	ID="RND-6_FAMILY-16488";Tend="1123";Tstart="924";shortTE="F";uid="da229888-f7d3-43f2-a7bb-2cdcb6a6f978"
NW_020273620.1	RepeatMasker	DNA/hAT-Charlie	2182990	2183122	694	+	.	ID="RND-6_FAMILY-1330";Tend="946";Tstart="817";shortTE="F";uid="aa3e5c0e-fe45-421e-8e3f-99a91f00571b"
NW_020273620.1	RepeatMasker	DNA/hAT-Tip100	615607	617822	13403	+	.	ID="RND-1_FAMILY-217";Tend="2682";Tstart="402";shortTE="F";uid="55547f57-c28a-4a6a-8c80-a447678b002c"
NW_020273620.1	RepeatMasker	DNA	1761923	1762230	2441	+	.	ID="RND-6_FAMILY-2157";Tend="1786";Tstart="1479";shortTE="F";uid="ff98b021-f5b7-4306-bb58-377516d6de0a"
NW_020273620.1	RepeatMasker	DNA/hAT-Tip100	62617	62839	522	+	.	ID="RND-4_FAMILY-36";Tend="1487";Tstart="1262";shortTE="F";uid="6aed8bc1-2c16-43f5-bb3e-003786095797"
NW_020273620.1	RepeatMasker	Unknown	1228343	1228658	1043	+	.	ID="RND-1_FAMILY-271";Tend="1250";Tstart="944";shortTE="F";uid="01492375-1c11-4089-84af-c7b51ec84492"
NW_020273620.1	RepeatMasker	Unknown	1985806	1986109	1094	+	.	ID="RND-5_FAMILY-1154";Tend="1277";Tstart="960";shortTE="F";uid="241326e5-de29-4859-bfef-958948201a65"
NW_020273620.1	RepeatMasker	DNA/hAT-Tip100	62330	62550	454	+	.	ID="RND-6_FAMILY-4211";Tend="1203";Tstart="997";shortTE="F";uid="70e8f0b1-1071-46c1-93ed-0b97ffe075de"
NW_020273620.1	RepeatMasker	DNA/hAT-hAT19	2185014	2185707	3790	+	.	ID="RND-1_FAMILY-200";Tend="1603";Tstart="945";shortTE="F";uid="0dff2774-1036-4418-a2ea-0c0ce02d9d4d"
NW_020273620.1	RepeatMasker	DNA/hAT-Ac	2102607	2102725	510	+	.	ID="RND-6_FAMILY-7145";Tend="1833";Tstart="1696";shortTE="F";uid="e2051b46-7b47-45b0-9a83-e5cb7c416a62"
NW_020273620.1	RepeatMasker	DNA/hAT	765611	766374	4797	+	.	ID="RND-6_FAMILY-24";Tend="1679";Tstart="965";shortTE="F";uid="510b8ec2-bc00-404f-bdbb-5a08125cdf82"
NW_020273620.1	RepeatMasker	Unknown	398609	398868	2009	+	.	ID="RND-1_FAMILY-12";Tend="1208";Tstart="949";shortTE="F";uid="b204026c-6e8b-4c98-824d-1f1968ac3d87"
NW_020273620.1	RepeatMasker	RC/Helitron	860409	860897	2063	+	.	ID="RND-4_FAMILY-485";Tend="1456";Tstart="945";shortTE="F";uid="63ee9811-8e04-4ed1-9df9-7af9878d7f01"
NW_020273620.1	RepeatMasker	DNA/hAT	1216873	1217051	1071	-	.	ID="RND-1_FAMILY-466";Tend="1603";Tstart="1425";shortTE="F";uid="573d51e4-92fb-45ca-baf0-b79d1dd929c0"
NW_020273620.1	RepeatMasker	DNA	141810	142082	1826	-	.	ID="RND-5_FAMILY-7580";Tend="1242";Tstart="957";shortTE="F";uid="9e90204d-fb0a-4292-ac62-cc0f7196cf78"
NW_020273620.1	RepeatMasker	Unknown	1062995	1063190	420	-	.	ID="RND-6_FAMILY-6167";Tend="1302";Tstart="1098";shortTE="F";uid="9a7533ab-53ec-43ab-ac46-0f1056f1bfde"
NW_020273620.1	RepeatMasker	Unknown	43735	43991	1453	-	.	ID="RND-1_FAMILY-14";Tend="1218";Tstart="948";shortTE="F";uid="b329b424-aab7-4e80-992b-748a7735b738"
NW_020273620.1	RepeatMasker	LINE/I-Jockey	1342235	1342372	644	-	.	ID="RND-6_FAMILY-2083";Tend="1610";Tstart="1472";shortTE="F";uid="5219482c-331a-48d1-a34b-451acbe33ecd"
NW_020273620.1	RepeatMasker	LTR/Copia	1328193	1328385	714	-	.	ID="RND-6_FAMILY-2479";Tend="2736";Tstart="2553";shortTE="F";uid="4386a5bc-57b4-482c-ac58-15742774eec7"
NW_020273620.1	RepeatMasker	DNA/MULE-MuDR	1230565	1231017	3456	-	.	ID="RND-6_FAMILY-540";Tend="1363";Tstart="911";shortTE="F";uid="9cac7fc7-7ed7-4451-97ce-e6295fb797e1"
NW_020273620.1	RepeatMasker	DNA/hAT	598592	598915	932	-	.	ID="RND-5_FAMILY-3301";Tend="1813";Tstart="1474";shortTE="F";uid="be8eeedd-1bf2-4505-8d39-6e76fd2583d1"
NW_020273620.1	RepeatMasker	Unknown	896620	896891	2363	-	.	ID="RND-1_FAMILY-271";Tend="1214";Tstart="943";shortTE="F";uid="4f808dac-f2c5-4619-98bc-53937d6d33f8"
NW_020273620.1	RepeatMasker	LINE/Penelope	63810	63959	504	-	.	ID="RND-5_FAMILY-147";Tend="1490";Tstart="1326";shortTE="F";uid="9404ab02-047a-4c9c-98a5-7542ad4d2e5c"
NW_020273620.1	RepeatMasker	Unknown	678490	678932	1811	-	.	ID="RND-1_FAMILY-39";Tend="1419";Tstart="985";shortTE="F";uid="8a1ac4ce-ad23-4555-9a08-373a3977cf0f"
NW_020273620.1	RepeatMasker	Unknown	152267	152546	1765	-	.	ID="RND-1_FAMILY-14";Tend="1218";Tstart="956";shortTE="F";uid="04a210e6-93e7-4754-8a6e-7cacadaacb48"
NW_020273620.1	RepeatMasker	DNA/TcMar-Pogo	942652	942862	1261	-	.	ID="RND-1_FAMILY-238";Tend="1716";Tstart="1495";shortTE="F";uid="47c4e580-2274-49d9-85eb-72b0e95af583"
NW_020273620.1	RepeatMasker	DNA/hAT-hAT19	827208	827557	1437	-	.	ID="RND-5_FAMILY-545";Tend="1257";Tstart="910";shortTE="F";uid="aab7186e-d015-454b-b4da-9a939b1e906c"
NW_020273620.1	RepeatMasker	DNA/hAT-hAT19	1848204	1848320	427	-	.	ID="DNA8-52_AP";Tend="108";Tstart="1";shortTE="F";uid="a488ade6-14d7-436a-b89c-7331e46d29b4"
NW_020273620.1	RepeatMasker	Unknown	787027	787318	1261	-	.	ID="RND-3_FAMILY-1304";Tend="1137";Tstart="871";shortTE="F";uid="62c5c499-7123-42d7-9dd9-ecff9516f813"
NW_020273620.1	RepeatMasker	Unknown	1104144	1104339	452	-	.	ID="RND-6_FAMILY-6167";Tend="1302";Tstart="1098";shortTE="F";uid="a9c0d38c-8b05-4077-85d2-d1c1ffa2ca5e"
NW_020273620.1	RepeatMasker	LINE/I-Jockey	784290	784583	1662	-	.	ID="RND-6_FAMILY-585";Tend="1675";Tstart="1357";shortTE="F";uid="0195e5f9-a352-448a-8e86-f15d2f5e0a20"
NW_020273620.1	RepeatMasker	Unknown	1368207	1368476	1249	-	.	ID="RND-5_FAMILY-1154";Tend="1235";Tstart="954";shortTE="F";uid="1deca93f-755e-4d0d-a5a8-0eeba8e371ab"
NW_020273620.1	RepeatMasker	Unknown	214601	215213	4192	-	.	ID="RND-1_FAMILY-6";Tend="1527";Tstart="945";shortTE="F";uid="27023d99-54a1-49a3-90df-c4029fef7c29"
NW_020273620.1	RepeatMasker	Unknown	580264	580727	2631	-	.	ID="RND-1_FAMILY-39";Tend="1436";Tstart="990";shortTE="F";uid="b711d1ee-0184-4148-bff3-6ed5da55e892"
NW_020273620.1	RepeatMasker	DNA/hAT-Blackjack	282605	284323	4035	-	.	ID="rnd-6_family-1124";Tend="2238";Tstart="604";shortTE="F";uid="d63a045b-60f1-4874-81e7-de51f274adf4"
NW_020273620.1	RepeatMasker	DNA/hAT-Charlie	680779	680879	665	-	.	ID="RND-1_FAMILY-58";Tend="1364";Tstart="1264";shortTE="F";uid="c1c6d5cd-078a-45db-8011-e980f452539c"
NW_020273620.1	RepeatMasker	DNA/hAT-hAT19	1847883	1847989	657	-	.	ID="DNA8-52_AP";Tend="827";Tstart="721";shortTE="F";uid="bdd3d8e4-bb1c-4fbc-8684-a0a58070a357"
NW_020273620.1	RepeatMasker	DNA/hAT-Tip100	1089925	1090048	685	-	.	ID="RND-6_FAMILY-2837";Tend="990";Tstart="867";shortTE="F";uid="563c638c-52b5-4220-a382-aad232871a21"
NW_020273620.1	RepeatMasker	DNA/Sola-1	138958	139164	568	-	.	ID="RND-6_FAMILY-13693";Tend="827";Tstart="622";shortTE="F";uid="8cc56771-8ada-45bf-8c07-33e8a4b6a0dd"
NW_020273620.1	RepeatMasker	Unknown	369320	371052	10937	-	.	ID="RND-6_FAMILY-9079";Tend="1722";Tstart="10";shortTE="F";uid="462bd1a6-de34-49b4-980d-a5c30e79e850"
NW_020273620.1	RepeatMasker	DNA/hAT-hAT19	1650542	1650745	1348	-	.	ID="RND-5_FAMILY-3070";Tend="1180";Tstart="981";shortTE="F";uid="2c5eb9b0-2a98-4e32-90a5-ec1709f14090"
NW_020273620.1	RepeatMasker	DNA/hAT-Blackjack	854552	854653	634	-	.	ID="RND-1_FAMILY-80";Tend="1519";Tstart="1416";shortTE="F";uid="eaa0612f-2a2b-4464-9f1c-95347ae44274"
NW_020273620.1	RepeatMasker	Unknown	1689219	1689351	566	-	.	ID="RND-6_FAMILY-19845";Tend="1146";Tstart="1011";shortTE="F";uid="2e73de90-e344-4487-8921-addf8a614c8a"
NW_020273620.1	RepeatMasker	Unknown	1351285	1351401	533	-	.	ID="RND-6_FAMILY-493";Tend="1648";Tstart="1490";shortTE="F";uid="2433e2cf-f322-485f-aba5-dc69e0cb8ee5"
NW_020273620.1	RepeatMasker	Unknown	261312	261501	800	-	.	ID="RND-1_FAMILY-381";Tend="680";Tstart="499";shortTE="F";uid="541d25d9-94a6-43b8-8c1c-ccbffd438dcd"
NW_020273620.1	RepeatMasker	DNA/MULE-MuDR	206486	206770	1559	-	.	ID="RND-6_FAMILY-1115";Tend="1133";Tstart="861";shortTE="F";uid="098535d5-e151-4098-a1cc-ad985a72a3be"
NW_020273620.1	RepeatMasker	DNA/hAT-Tip100	2172825	2173393	3335	-	.	ID="RND-5_FAMILY-777";Tend="1454";Tstart="938";shortTE="F";uid="53159805-b4f3-481b-a647-11a3ce25ef9c"
NW_020273620.1	RepeatMasker	DNA/TcMar-Pogo	978516	979084	4346	-	.	ID="RND-6_FAMILY-997";Tend="1556";Tstart="975";shortTE="F";uid="c9a15ff4-1425-4c6a-9fd3-24efe060254c"
NW_020273620.1	RepeatMasker	DNA/hAT-hAT19	1857340	1857560	939	-	.	ID="RND-6_FAMILY-3832";Tend="1042";Tstart="823";shortTE="F";uid="5d40d7aa-dd40-4598-81ba-074697620ef6"
NW_020273620.1	RepeatMasker	Unknown	740839	741242	1150	-	.	ID="RND-5_FAMILY-2913";Tend="1364";Tstart="929";shortTE="F";uid="9d63f4e7-36f8-479e-8baa-16a85b72018a"
NW_020273620.1	RepeatMasker	LINE/I-Jockey	979889	981039	2241	-	.	ID="RND-6_FAMILY-1430";Tend="2075";Tstart="642";shortTE="F";uid="d039fb50-94a6-4b79-9e87-18ed1b54e77f"
NW_020273620.1	RepeatMasker	DNA/hAT-hAT19	42898	43659	4340	-	.	ID="RND-1_FAMILY-55";Tend="1739";Tstart="963";shortTE="F";uid="5b084677-6474-4569-ba51-b1a779b0591b"
NW_020273620.1	RepeatMasker	RC/Helitron	1464487	1464758	488	-	.	ID="RND-6_FAMILY-352";Tend="1999";Tstart="1744";shortTE="F";uid="6c38387c-bf1c-4d3b-bd6a-b0b509d4af87"
NW_020273620.1	RepeatMasker	LINE/Penelope	1996502	1996618	547	-	.	ID="RND-5_FAMILY-147";Tend="1462";Tstart="1347";shortTE="F";uid="3b08b23c-8d13-4a2e-98c4-903e4ab95b75"
NW_020273620.1	RepeatMasker	DNA/hAT-hAT19	199731	199846	499	-	.	ID="hat-n7_ap";Tend="437";Tstart="373";shortTE="F";uid="dfa5fd82-d3ac-478c-8da2-97353d84d146"
NW_020273620.1	RepeatMasker	Unknown	1148691	1148813	452	-	.	ID="RND-4_FAMILY-1230";Tend="1058";Tstart="944";shortTE="F";uid="08985181-720a-4847-8e93-faf6e42aa5fb"
NW_020273620.1	RepeatMasker	Unknown	152669	153431	5136	-	.	ID="RND-1_FAMILY-363";Tend="1486";Tstart="723";shortTE="F";uid="58f0c9fe-c31e-4404-bcda-e67b7fde5510"
NW_020273620.1	RepeatMasker	Unknown	68664	69104	1952	-	.	ID="RND-5_FAMILY-741";Tend="1404";Tstart="954";shortTE="F";uid="b748da7c-015b-4eaa-a91c-7300a3219285"
NW_020273620.1	RepeatMasker	DNA	1238686	1238832	565	-	.	ID="DNA8-25_AP";Tend="650";Tstart="522";shortTE="F";uid="3a2ce357-5b2a-4bdc-8108-00e21e7dc60a"
NW_020273620.1	RepeatMasker	Unknown	2009698	2010413	6263	-	.	ID="RND-5_FAMILY-1060";Tend="1667";Tstart="954";shortTE="F";uid="1317146c-744e-459f-b934-e97c21956726"
NW_020273620.1	RepeatMasker	DNA/Ginger-2	1959016	1959144	520	-	.	ID="RND-6_FAMILY-8539";Tend="1252";Tstart="1120";shortTE="F";uid="d7369b1d-1fa2-4a47-82f5-8f51bce8b4c3"
NW_020273620.1	RepeatMasker	DNA/Kolobok-T2	1013863	1013963	407	-	.	ID="REP-4_PBA";Tend="661";Tstart="558";shortTE="F";uid="be4ea7a8-7798-4eb9-8ace-a034c1651f73"
NW_020273620.1	RepeatMasker	Unknown	897182	897594	2927	-	.	ID="RND-1_FAMILY-51";Tend="1376";Tstart="955";shortTE="F";uid="b9155512-7ea5-4942-a42f-6dfca2dcf5c0"
NW_020273620.1	RepeatMasker	Unknown	1418287	1418705	2610	-	.	ID="RND-1_FAMILY-39";Tend="1436";Tstart="990";shortTE="F";uid="56b2247b-c724-45f1-a43e-0673fb6debe7"
NW_020273620.1	RepeatMasker	Unknown	523979	524378	1302	-	.	ID="RND-5_FAMILY-9299";Tend="1378";Tstart="935";shortTE="F";uid="ff184395-58dd-471c-bc88-ce26d0dd3b0a"
NW_020273620.1	RepeatMasker	DNA/hAT-hATm	1806503	1806647	405	-	.	ID="HAT-5_AP";Tend="3072";Tstart="2918";shortTE="F";uid="2a9f2758-09b2-4a9c-91bf-b26174d52c0b"
NW_020273620.1	RepeatMasker	DNA/hAT-Tip100	85847	85989	634	-	.	ID="RND-1_FAMILY-542";Tend="1165";Tstart="1010";shortTE="F";uid="a440f495-bb36-471d-af6d-b027b27e6afd"
NW_020273620.1	RepeatMasker	DNA/hAT-Ac	789291	789630	1697	-	.	ID="RND-1_FAMILY-215";Tend="1376";Tstart="1014";shortTE="F";uid="6204308e-2d27-44c6-ac6b-e6408ba67e03"
NW_020273620.1	RepeatMasker	DNA/TcMar-Tc1	861121	861423	473	-	.	ID="QUETZAL";Tend="1121";Tstart="810";shortTE="F";uid="e3961f37-c06c-4207-86f0-f1d8557b6d7d"
NW_020273620.1	RepeatMasker	DNA/hAT-Tip100	938394	939531	5952	-	.	ID="RND-6_FAMILY-73";Tend="1338";Tstart="168";shortTE="F";uid="12463f07-c4bf-47e3-bacf-099237a54b03"
NW_020273620.1	RepeatMasker	DNA/hAT-hAT19	2207616	2208421	1541	-	.	ID="rnd-1_family-324";Tend="1728";Tstart="903";shortTE="F";uid="2968c860-5493-4d1a-a4c2-ca69a63a1457"
NW_020273620.1	RepeatMasker	DNA	824111	824626	1944	-	.	ID="RND-1_FAMILY-438";Tend="1685";Tstart="1147";shortTE="F";uid="f05ee9b8-22ce-4670-8a19-7762067cf279"
NW_020273620.1	RepeatMasker	Unknown	1685913	1686089	1279	-	.	ID="RND-4_FAMILY-909";Tend="1144";Tstart="968";shortTE="F";uid="bc5ffbcb-4f76-42d8-9b83-8cf7fcae9d1e"
NW_020273620.1	RepeatMasker	DNA/hAT	1851092	1851654	1795	-	.	ID="RND-4_FAMILY-3156";Tend="1827";Tstart="1302";shortTE="F";uid="162446eb-d12a-4627-b270-e30f08fc9b72"
NW_020273620.1	RepeatMasker	DNA/hAT-Ac	876728	877324	1564	-	.	ID="RND-1_FAMILY-215";TEgroup="ctg_1908%7CRND-1_FAMILY-215%7C1";Tend="1385";Tstart="952";shortTE="F";uid="fa49de86-1bf5-4957-ab8a-031270064c06"
NW_020273620.1	RepeatMasker	Unknown	934818	935165	1552	-	.	ID="RND-1_FAMILY-428";Tend="1402";Tstart="1059";shortTE="F";uid="e9d89ad3-1554-4b8f-a1a9-21f288c6aaaf"
NW_020273620.1	RepeatMasker	DNA/hAT-Tip100	998613	998790	1447	-	.	ID="RND-1_FAMILY-29";Tend="1146";Tstart="969";shortTE="F";uid="275485a6-ae98-4d1b-aa0b-880ad5f8d351"
NW_020273620.1	RepeatMasker	DNA/hAT-Charlie	1026351	1026785	1947	-	.	ID="RND-5_FAMILY-647";Tend="1492";Tstart="1040";shortTE="F";uid="4b18830b-b03a-4e7b-b2db-3442a0b6fe9d"
NW_020273620.1	RepeatMasker	DNA/hAT-Tip100	1150088	1150250	600	-	.	ID="RND-6_FAMILY-2678";Tend="1144";Tstart="977";shortTE="F";uid="f53875bf-e123-42ad-8af2-531b45b52c8c"
NW_020273620.1	RepeatMasker	DNA/hAT-Ac	1804117	1804875	2606	-	.	ID="RND-6_FAMILY-8297";TEgroup="ctg_1908%7CRND-6_FAMILY-8297%7C3";Tend="1507";Tstart="808";shortTE="F";uid="b7205038-462f-438f-a227-e3e1bbf34b45"
NW_020273620.1	RepeatMasker	Unknown	151037	151431	850	-	.	ID="RND-6_FAMILY-801";Tend="1687";Tstart="1242";shortTE="F";uid="c39a7050-4919-4c37-877a-d5017b8c424b"
NW_020273620.1	RepeatMasker	DNA/TcMar-Pogo	1312065	1312333	581	-	.	ID="RND-5_FAMILY-1711";Tend="1401";Tstart="1136";shortTE="F";uid="a075b68f-9c30-47e4-a86a-62240b1df4ef"
NW_020273620.1	RepeatMasker	DNA/Kolobok-T2	1650137	1650541	2249	-	.	ID="KOLOBOK-2_AP";Tend="402";Tstart="1";shortTE="F";uid="d404951e-de61-48a2-b3fc-1dce19970ab3"
NW_020273620.1	RepeatMasker	DNA/hAT	1439367	1440315	6614	-	.	ID="RND-1_FAMILY-57";Tend="1875";Tstart="912";shortTE="F";uid="1f512830-d13f-463d-8708-08ac8d5a6d23"
NW_020273620.1	RepeatMasker	DNA	172652	174380	3708	-	.	ID="RND-6_FAMILY-3521";Tend="2195";Tstart="481";shortTE="F";uid="eab19c17-19c1-4164-9e06-5cbdbfed8b32"
NW_020273620.1	RepeatMasker	DNA/hAT-Charlie	925197	925432	1556	-	.	ID="RND-1_FAMILY-120";Tend="1181";Tstart="948";shortTE="F";uid="ef6b18be-c84b-4c11-b595-26d10b2c7ec6"
NW_020273620.1	RepeatMasker	DNA/hAT-Tip100	1095973	1096179	562	-	.	ID="RND-6_FAMILY-1169";Tend="1706";Tstart="1464";shortTE="F";uid="fa0b3739-20b1-449a-ac75-3efe09a287be"
NW_020273620.1	RepeatMasker	DNA	1091399	1091586	440	-	.	ID="RND-5_FAMILY-1507";Tend="692";Tstart="469";shortTE="F";uid="74c90802-2b0c-43fb-b3f5-564c656c649a"
NW_020273620.1	RepeatMasker	DNA/MULE-MuDR	1230010	1230239	1556	-	.	ID="RND-5_FAMILY-1335";Tend="1618";Tstart="1397";shortTE="F";uid="7478a543-7557-4a9b-a3a4-2ac7fdd036e0"
NW_020273620.1	RepeatMasker	DNA/hAT-Ac	1286318	1286718	2236	-	.	ID="RND-1_FAMILY-383";Tend="1469";Tstart="1097";shortTE="F";uid="be4e47fe-97ad-40f2-b65b-83f1d83755bf"
NW_020273620.1	RepeatMasker	Unknown	1732230	1732446	1268	-	.	ID="RND-6_FAMILY-619";Tend="1136";Tstart="913";shortTE="F";uid="c5e7303c-3c18-42da-94bf-41dba7ff4917"
NW_020273620.1	RepeatMasker	DNA/hAT-Tip100	1311772	1312024	1413	-	.	ID="RND-6_FAMILY-22307";Tend="967";Tstart="714";shortTE="F";uid="e4205602-05b6-4818-8f65-79a957846189"
NW_020273620.1	RepeatMasker	Unknown	1688476	1689144	2739	-	.	ID="RND-5_FAMILY-1432";Tend="1596";Tstart="926";shortTE="F";uid="3b3193ff-dd74-43a1-a697-b8fba80f00f0"
NW_020273620.1	RepeatMasker	Unknown	1347553	1347667	455	-	.	ID="RND-5_FAMILY-833";Tend="1181";Tstart="1063";shortTE="F";uid="c0886606-421a-4c78-82a3-a05980fd6efa"
NW_020273620.1	RepeatMasker	DNA/Merlin	1628396	1629062	622	-	.	ID="RND-6_FAMILY-11881";Tend="1997";Tstart="1340";shortTE="F";uid="f5f91864-aa98-400b-9837-cb87f56df63d"
NW_020273620.1	RepeatMasker	LINE/I-Jockey	1810223	1810826	1753	-	.	ID="RND-5_FAMILY-120";Tend="1343";Tstart="747";shortTE="F";uid="53aab36b-43a0-43cd-8d63-0fc1aa5a443d"
NW_020273620.1	RepeatMasker	DNA/Kolobok-T2	1573525	1573683	588	-	.	ID="REP-4_PBA";Tend="616";Tstart="456";shortTE="F";uid="3e004063-a582-4847-882d-f84eff457aeb"
NW_020273620.1	RepeatMasker	DNA/hAT	128607	128916	1709	-	.	ID="RND-3_FAMILY-12";Tend="1221";Tstart="925";shortTE="F";uid="f4ac5938-2387-4feb-8cf2-ab9c2111de17"
NW_020273620.1	RepeatMasker	DNA/hAT	2228302	2228552	502	-	.	ID="RND-5_FAMILY-3301";Tend="1165";Tstart="906";shortTE="F";uid="5105f015-64e1-4e62-b3f0-531c9aee3586"
NW_020273620.1	RepeatMasker	DNA/hAT-Charlie	680884	681414	3609	-	.	ID="RND-5_FAMILY-943";Tend="1402";Tstart="888";shortTE="F";uid="851c10f8-6a35-4bbb-ac23-d23f03b7016e"
NW_020273620.1	RepeatMasker	DNA/hAT?	1898803	1899002	1520	-	.	ID="RND-6_FAMILY-4212";Tend="1126";Tstart="934";shortTE="F";uid="93989835-07d4-4951-944c-1d727150f0fa"
NW_020273620.1	RepeatMasker	LINE/I-Jockey	166206	167095	1053	-	.	ID="VINGI-29_LMI";Tend="3218";Tstart="1747";shortTE="F";uid="441aa6c9-3f3d-4fe8-be45-cc93d49833d4"
NW_020273620.1	RepeatMasker	Unknown	1599068	1599726	4712	-	.	ID="RND-5_FAMILY-7402";Tend="1636";Tstart="980";shortTE="F";uid="a26aaf90-dd6b-489b-93dc-c87eacfc07e8"
NW_020273620.1	RepeatMasker	Unknown	728802	729321	3798	-	.	ID="RND-1_FAMILY-117";Tend="1447";Tstart="920";shortTE="F";uid="ae8db08b-b339-448f-9111-565b977624f7"
NW_020273620.1	RepeatMasker	Unknown	2025594	2025872	1759	-	.	ID="RND-1_FAMILY-12";Tend="1219";Tstart="943";shortTE="F";uid="a03fd55d-0e7f-499c-856e-c095dc88d504"
NW_020273620.1	RepeatMasker	LINE/RTE-BovB	487147	487268	403	-	.	ID="RND-5_FAMILY-1795";Tend="2084";Tstart="1959";shortTE="F";uid="be6d91ab-2f24-46f4-b641-500dbc1c707d"
NW_020273620.1	RepeatMasker	DNA/hAT-Charlie	2222095	2222571	1227	-	.	ID="HAT-N1_AP";Tend="561";Tstart="37";shortTE="F";uid="41a0a41a-50bd-4b7d-9309-1928285182b2"
NW_020273620.1	RepeatMasker	DNA/hAT-Tip100	489142	490252	1241	-	.	ID="hat-15_lmi";Tend="4489";Tstart="2931";shortTE="F";uid="32e0793d-f39b-4b95-ac43-5f21a3275780"
NW_020273620.1	RepeatMasker	RC/Helitron	1079012	1079433	2732	-	.	ID="RND-5_FAMILY-4141";Tend="1315";Tstart="910";shortTE="F";uid="7bf0af48-62bc-4fe5-8293-bfd603889ec5"
NW_020273620.1	RepeatMasker	DNA/hAT-hAT19	1138855	1139159	1537	-	.	ID="DNA8-64_AP";Tend="346";Tstart="1";shortTE="F";uid="6ed99018-1ac6-4b88-9b12-abaf88898b68"
NW_020273620.1	RepeatMasker	Unknown	2077284	2077471	937	-	.	ID="RND-4_FAMILY-1193";Tend="1153";Tstart="962";shortTE="F";uid="cfd9ba28-127f-48a9-a071-9da547d4c6b4"
NW_020273620.1	RepeatMasker	LTR/Pao	1567159	1567363	990	-	.	ID="RND-6_FAMILY-341";Tend="2106";Tstart="1899";shortTE="F";uid="e3993332-4705-42d5-9d79-e3c3890d53d9"
NW_020273620.1	RepeatMasker	DNA/hAT	545404	547366	14315	-	.	ID="RND-6_FAMILY-10680";Tend="2007";Tstart="21";shortTE="F";uid="663e1d8f-45e6-47fa-81b6-ada924f5db63"
NW_020273620.1	RepeatMasker	DNA/TcMar-Pogo	914735	915805	3960	-	.	ID="RND-6_FAMILY-3006";TEgroup="ctg_1908%7CRND-6_FAMILY-3006%7C2";Tend="2147";Tstart="54";shortTE="F";uid="45e6b423-a313-4c46-a057-a1405722d945"
NW_020273620.1	RepeatMasker	Unknown	1461743	1462657	1434	-	.	ID="RND-1_FAMILY-60";Tend="1620";Tstart="696";shortTE="F";uid="4320a906-a4fc-431b-9bac-739a5c3c5750"
NW_020273620.1	RepeatMasker	DNA/hAT-Charlie	598022	598622	3311	-	.	ID="RND-1_FAMILY-91";Tend="1445";Tstart="843";shortTE="F";uid="cea731ab-4ee4-4e60-b8c2-48209a1901f8"
NW_020273620.1	RepeatMasker	DNA/Kolobok-E	182471	182674	922	-	.	ID="RND-6_FAMILY-9187";Tend="1045";Tstart="906";shortTE="F";uid="0fe31689-fdac-4de9-a0c4-1f36abfadb80"
NW_020273620.1	RepeatMasker	DNA/hAT-Tip100	1383084	1383378	1314	-	.	ID="RND-5_FAMILY-18846";Tend="1196";Tstart="952";shortTE="F";uid="ed5e87e3-5780-4170-ac6e-c1c6102c6f56"
NW_020273620.1	RepeatMasker	DNA/hAT-Tip100	1088846	1089240	1481	-	.	ID="RND-4_FAMILY-108";Tend="1337";Tstart="952";shortTE="F";uid="7a7e8666-f825-4523-9c8f-4d79a5bf5a0c"
NW_020273620.1	RepeatMasker	DNA/hAT-hAT19	598914	599214	1835	-	.	ID="RND-6_FAMILY-414";Tend="986";Tstart="676";shortTE="F";uid="33e7c11f-1876-436e-b652-eeace2315c84"
NW_020273620.1	RepeatMasker	Unknown	1537838	1538127	1618	-	.	ID="RND-6_FAMILY-7268";Tend="2407";Tstart="2114";shortTE="F";uid="ea3ca7c9-2cc6-47e1-8132-d9f4e8ed7a9a"
NW_020273620.1	RepeatMasker	DNA/hAT-hAT19	1945625	1945822	417	-	.	ID="RND-5_FAMILY-592";Tend="1004";Tstart="812";shortTE="F";uid="4a1b6f6b-e954-474d-b20d-f578dd9d569a"
NW_020273620.1	RepeatMasker	DNA/hAT-Ac	1126662	1126779	421	-	.	ID="RND-6_FAMILY-8966";Tend="1076";Tstart="955";shortTE="F";uid="3941ca65-d107-47c9-bb68-5ba810f8b9dd"
NW_020273620.1	RepeatMasker	LINE/I-Jockey	1582501	1583686	2510	-	.	ID="RND-6_FAMILY-1430";Tend="1622";Tstart="323";shortTE="F";uid="178fc05b-59b8-4481-adca-ff19bcd2b331"
NW_020273620.1	RepeatMasker	DNA/hAT-Tip100	1634624	1635196	3749	-	.	ID="RND-1_FAMILY-105";Tend="1533";Tstart="952";shortTE="F";uid="ec9bb17e-771e-4d2c-99ab-f645be6ba78d"
NW_020273620.1	RepeatMasker	DNA/hAT-Tip100	1344186	1344315	400	-	.	ID="RND-6_FAMILY-18825";Tend="1414";Tstart="1292";shortTE="F";uid="ea27568b-6c8e-4038-939b-fecfccc0fd7a"
NW_020273620.1	RepeatMasker	Unknown	1042901	1043165	1709	-	.	ID="RND-6_FAMILY-501";Tend="1693";Tstart="1430";shortTE="F";uid="b8234c74-89b1-4b37-be59-3d5417ae48af"
NW_020273620.1	RepeatMasker	DNA/hAT-Blackjack	1261161	1262148	6566	-	.	ID="RND-5_FAMILY-607";Tend="1895";Tstart="913";shortTE="F";uid="abdbe735-e733-487e-924e-5fbb740d73b7"
NW_020273620.1	RepeatMasker	DNA/hAT-Tip100	2018522	2018835	1759	-	.	ID="RND-4_FAMILY-93";Tend="1278";Tstart="964";shortTE="F";uid="e7fa77e7-e4be-485b-85d0-cb74026186c7"
NW_020273620.1	RepeatMasker	DNA/MULE-MuDR	713062	713181	415	-	.	ID="RND-1_FAMILY-53";Tend="792";Tstart="676";shortTE="F";uid="0e627fa1-cdfe-4476-863f-975c3761eac5"
NW_020273620.1	RepeatMasker	Unknown	1534802	1535478	2339	-	.	ID="RND-6_FAMILY-4589";Tend="1424";Tstart="793";shortTE="F";uid="e245bada-f6d0-4258-a97f-4aca467956f6"
NW_020273620.1	RepeatMasker	LINE/R1	1694582	1694683	548	-	.	ID="SART-9_API";Tend="3671";Tstart="3571";shortTE="F";uid="6f603f71-2f57-401e-9a24-989af36c93ca"
NW_020273620.1	RepeatMasker	Unknown	307386	308024	3915	-	.	ID="RND-1_FAMILY-587";Tend="1500";Tstart="862";shortTE="F";uid="d85ddadc-5e8d-4224-a55c-d04640a3c518"
NW_020273620.1	RepeatMasker	DNA/hAT-hAT19	280583	280762	411	-	.	ID="DNA8-66_AP";Tend="498";Tstart="302";shortTE="F";uid="f6d7e04c-b8a2-4793-b437-3863bdd80f80"
NW_020273620.1	RepeatMasker	Unknown	405059	405264	422	-	.	ID="RND-4_FAMILY-605";TEgroup="ctg_1908%7CRND-4_FAMILY-605%7C1";Tend="1525";Tstart="1155";shortTE="T";uid="e0154a20-99fd-4e9e-b56e-8d9e755f631e"
NW_020273620.1	RepeatMasker	Unknown	155020	155459	3374	-	.	ID="RND-1_FAMILY-117";Tend="1447";Tstart="1001";shortTE="F";uid="ac8a9c6d-9492-4221-bc58-0b3a81f97618"
NW_020273620.1	RepeatMasker	DNA/hAT-Tip100	2083927	2084155	1221	-	.	ID="RND-5_FAMILY-3987";Tend="697";Tstart="455";shortTE="F";uid="531a13e5-ffef-4578-926d-6dac575ccdfb"
NW_020273620.1	RepeatMasker	RC/Helitron	2010783	2010942	424	-	.	ID="HELITRON-3_HSAR";Tend="156";Tstart="1";shortTE="F";uid="fb923493-4f54-45e3-9605-1614b39881a6"
NW_020273620.1	RepeatMasker	DNA/hAT	828180	828343	937	-	.	ID="RND-3_FAMILY-12";Tend="1108";Tstart="945";shortTE="F";uid="5d64261a-e9dc-4e7b-ba26-213d75ae2a93"
NW_020273620.1	RepeatMasker	LTR/Gypsy	204158	204572	2627	-	.	ID="RND-6_FAMILY-13955";Tend="1332";Tstart="893";shortTE="F";uid="5d47bf0a-65c2-4a3d-a87f-968d8b685c56"
NW_020273620.1	RepeatMasker	DNA/hAT-Tip100	2080010	2080146	527	-	.	ID="RND-5_FAMILY-3987";Tend="1641";Tstart="1508";shortTE="F";uid="b2479635-bafe-4c68-8535-2e5132d218b8"
NW_020273620.1	RepeatMasker	DNA/Ginger-1	105870	106027	453	-	.	ID="RND-1_FAMILY-89";Tend="1514";Tstart="1348";shortTE="F";uid="e38b4493-dacd-4447-a18c-05ed6d94d61a"
NW_020273620.1	RepeatMasker	DNA/hAT-hAT19	1785764	1786431	4208	-	.	ID="RND-1_FAMILY-32";Tend="2496";Tstart="1859";shortTE="F";uid="339ed377-cf45-4287-bacb-daed09700b40"
NW_020273620.1	RepeatMasker	DNA/hAT-Charlie	1646876	1647389	1942	-	.	ID="RND-5_FAMILY-1901";Tend="1353";Tstart="896";shortTE="F";uid="93cf6270-3044-4d71-b9f2-c2680735844c"
NW_020273620.1	RepeatMasker	Unknown	615585	615783	811	-	.	ID="RND-4_FAMILY-1193";Tend="1146";Tstart="956";shortTE="F";uid="3ad1c15a-ad32-410d-9639-679556bd4508"
NW_020273620.1	RepeatMasker	Unknown	691540	691761	531	-	.	ID="RND-5_FAMILY-1048";Tend="1147";Tstart="936";shortTE="F";uid="ca7178d3-4ab6-43b7-a54f-1d71ae0ec276"
NW_020273620.1	RepeatMasker	DNA/hAT-Tip100	1089281	1089506	1400	-	.	ID="RND-6_FAMILY-2837";Tend="1338";Tstart="1111";shortTE="F";uid="c692e564-04b4-435c-a50b-0e720b906316"
NW_020273620.1	RepeatMasker	RC/Helitron	791658	792570	1239	-	.	ID="RND-5_FAMILY-3341";TEgroup="ctg_1908%7CRND-5_FAMILY-3341%7C1";Tend="2507";Tstart="957";shortTE="F";uid="938c1f48-f177-4bc1-86b0-b4428fdbdf45"
NW_020273620.1	RepeatMasker	DNA/hAT-Charlie	913093	913252	1133	-	.	ID="RND-5_FAMILY-1824";Tend="1198";Tstart="1035";shortTE="F";uid="ca6e3268-ee3f-4018-b6b9-862ca6314b4c"
NW_020273620.1	RepeatMasker	DNA/hAT-Blackjack	1744874	1745042	830	-	.	ID="RND-1_FAMILY-80";Tend="1419";Tstart="1256";shortTE="F";uid="a9c0978e-c0d4-4614-b2c4-e222ff0cb7aa"
NW_020273620.1	RepeatMasker	DNA	258796	259023	1241	-	.	ID="RND-6_FAMILY-12285";Tend="1044";Tstart="811";shortTE="F";uid="27909ebd-c537-4f84-8939-db0487b446d0"
NW_020273620.1	RepeatMasker	DNA/hAT	630813	631213	1980	-	.	ID="RND-6_FAMILY-2086";Tend="1365";Tstart="970";shortTE="F";uid="ad50e172-0ca2-4401-92ca-eb6c0aa66226"
NW_020273620.1	RepeatMasker	DNA/Kolobok-E	142174	142603	2402	-	.	ID="RND-5_FAMILY-1732";Tend="1500";Tstart="1029";shortTE="F";uid="ffcdf63b-ff05-44fb-ade3-4cd837f3aaeb"
NW_020273620.1	RepeatMasker	DNA	1703415	1703581	787	-	.	ID="RND-5_FAMILY-585";Tend="834";Tstart="663";shortTE="F";uid="4679ce73-0ccf-4527-adeb-b457399b37e3"
NW_020273620.1	RepeatMasker	RC/Helitron	775266	775779	3390	-	.	ID="RND-5_FAMILY-1479";Tend="1427";Tstart="896";shortTE="F";uid="7b9084f0-74e6-40ee-9d51-96b897f06299"
NW_020273620.1	RepeatMasker	Unknown	1720738	1720900	822	-	.	ID="RND-6_FAMILY-619";Tend="1360";Tstart="1208";shortTE="F";uid="468a70bb-7496-4d75-9907-b3c60e78a28f"
NW_020273620.1	RepeatMasker	DNA/hAT	128163	128351	956	-	.	ID="RND-3_FAMILY-12";Tend="1422";Tstart="1228";shortTE="F";uid="1fce627a-c1e0-42b1-8816-4339593db82d"
NW_020273620.1	RepeatMasker	LINE/RTE-BovB	2181497	2182339	4388	-	.	ID="RND-6_FAMILY-719";Tend="1733";Tstart="924";shortTE="F";uid="91471fc6-db50-40fa-91c9-f6a7ffc78260"
NW_020273620.1	RepeatMasker	LINE/RTE-BovB	2180260	2180767	2821	-	.	ID="RND-5_FAMILY-1795";Tend="2019";Tstart="1512";shortTE="F";uid="9da40199-2381-4266-be79-d1d7cff6f50f"
NW_020273620.1	RepeatMasker	LINE/CR1	218200	220326	9618	-	.	ID="RND-6_FAMILY-3671";TEgroup="ctg_1908%7CRND-6_FAMILY-3671%7C1";Tend="2712";Tstart="164";shortTE="F";uid="5116105f-c3de-4125-b7f8-06af34241af7"
NW_020273620.1	RepeatMasker	DNA/hAT-hAT19	25075	25286	991	-	.	ID="DNA8-64_AP";Tend="622";Tstart="396";shortTE="F";uid="a060bb76-f3e1-41be-b563-9d9b35731f19"
NW_020273620.1	RepeatMasker	Unknown	775963	776117	774	-	.	ID="RND-5_FAMILY-2511";Tend="1223";Tstart="1073";shortTE="F";uid="e37ac766-5fa1-4490-b83b-372a057a01f1"
NW_020273620.1	RepeatMasker	DNA/hAT-Tip100	1344412	1344574	404	-	.	ID="DNA8-89_AP";Tend="371";Tstart="208";shortTE="F";uid="64da94b4-e532-4f78-992b-eba4271ed015"
NW_020273620.1	RepeatMasker	Unknown	1685227	1685421	1253	-	.	ID="RND-4_FAMILY-909";Tend="1331";Tstart="1134";shortTE="F";uid="added4ab-5e52-4c55-b319-1949ee6880d6"
NW_020273620.1	RepeatMasker	DNA/hAT-hATm	537180	537897	2283	-	.	ID="HAT-4_AP";Tend="2916";Tstart="1617";shortTE="F";uid="632019fa-0898-4b0f-91ec-e113fb6dde75"
NW_020273620.1	RepeatMasker	DNA/hAT	1770750	1770985	1720	-	.	ID="RND-1_FAMILY-162";Tend="1167";Tstart="938";shortTE="F";uid="34fb12a7-b128-4872-ac82-66d09c1c89c1"
NW_020273620.1	RepeatMasker	DNA	482947	483357	2157	-	.	ID="RND-5_FAMILY-4964";Tend="1233";Tstart="846";shortTE="F";uid="9026be48-71b2-4e8b-8153-88572b6f013b"
NW_020273620.1	RepeatMasker	Unknown	1968884	1969175	1159	-	.	ID="RND-6_FAMILY-658";Tend="1198";Tstart="875";shortTE="F";uid="82540f99-75a7-4e21-90e5-1cceb0bf7a2d"
NW_020273620.1	RepeatMasker	Unknown	1280948	1281214	758	-	.	ID="RND-5_FAMILY-3303";Tend="1169";Tstart="884";shortTE="F";uid="71c6196d-b69d-46f1-a548-0f3d6aec6666"
NW_020273620.1	RepeatMasker	DNA/hAT-Charlie	1234790	1235010	1277	-	.	ID="RND-1_FAMILY-120";Tend="1148";Tstart="926";shortTE="F";uid="14a7c6a4-e670-4b75-967e-8094a0ba653b"
NW_020273620.1	RepeatMasker	DNA/hAT-hAT19	913624	914378	1572	-	.	ID="RND-5_FAMILY-658";TEgroup="ctg_1908%7CRND-5_FAMILY-658%7C1";Tend="1833";Tstart="779";shortTE="F";uid="0fcc1ba0-6513-46b6-8791-3a265166ccc9"
NW_020273620.1	RepeatMasker	DNA/TcMar-Pogo	1140958	1141136	1197	-	.	ID="RND-1_FAMILY-257";Tend="1168";Tstart="986";shortTE="F";uid="99b8cc51-2ef5-463e-957d-f76847db050a"
NW_020273620.1	RepeatMasker	Unknown	1016292	1016464	415	-	.	ID="RND-4_FAMILY-371";Tend="1134";Tstart="954";shortTE="F";uid="e1ccc568-9ece-4814-9ae2-8d4671bbfa41"
NW_020273620.1	RepeatMasker	DNA/hAT-Charlie	914596	914741	1070	-	.	ID="RND-5_FAMILY-1824";Tend="1043";Tstart="898";shortTE="F";uid="ec03238b-5093-44fb-a4c7-3cfc961f7020"
NW_020273620.1	RepeatMasker	Unknown	368130	368683	3952	-	.	ID="RND-6_FAMILY-5315";Tend="3482";Tstart="2928";shortTE="F";uid="6be5ae09-7c09-4907-898a-f57ceffa17ed"
NW_020273620.1	RepeatMasker	DNA/hAT	802312	803113	3535	-	.	ID="RND-1_FAMILY-466";Tend="1775";Tstart="904";shortTE="F";uid="a1899ea0-8342-4f0d-bb0c-be1901c272dd"
NW_020273620.1	RepeatMasker	DNA/MULE-MuDR	1351190	1351381	446	-	.	ID="RND-1_FAMILY-116";Tend="1941";Tstart="1742";shortTE="F";uid="1b19fb1f-7e8e-4245-b8ba-a43609ae6ddd"
NW_020273620.1	RepeatMasker	DNA/hAT	1777480	1777580	438	-	.	ID="DNA8-38_AP";Tend="445";Tstart="336";shortTE="F";uid="38806812-1e76-4453-a014-c7bf786934ff"
NW_020273620.1	RepeatMasker	DNA/hAT-hAT19	2028507	2028714	1224	-	.	ID="RND-6_FAMILY-1616";Tend="1585";Tstart="1386";shortTE="F";uid="09491efa-e4c1-4d11-baf1-3b5851a886d9"
NW_020273620.1	RepeatMasker	Unknown	712527	713131	3158	-	.	ID="RND-1_FAMILY-176";TEgroup="ctg_1908%7CRND-1_FAMILY-176%7C1";Tend="1470";Tstart="942";shortTE="F";uid="825d42c8-4183-43ab-aa8b-4e9611296724"
NW_020273620.1	RepeatMasker	DNA/hAT-Tip100	838244	838810	2730	-	.	ID="RND-6_FAMILY-705";Tend="1729";Tstart="1161";shortTE="F";uid="ea75e34e-3da3-4cb7-ac32-7851d5fa649e"
NW_020273620.1	RepeatMasker	Unknown	1699438	1699592	953	-	.	ID="RND-5_FAMILY-3992";Tend="955";Tstart="797";shortTE="F";uid="f4fa67a6-72af-4375-98d9-7f5361b347a2"
NW_020273620.1	RepeatMasker	Unknown	1160631	1161447	3592	-	.	ID="RND-1_FAMILY-224";Tend="1877";Tstart="912";shortTE="F";uid="d42e2a52-c1c8-45f2-96af-1654ecebc9f5"
NW_020273620.1	RepeatMasker	Unknown	1698773	1699442	5076	-	.	ID="RND-6_FAMILY-4460";Tend="1580";Tstart="914";shortTE="F";uid="2e942420-3c8e-4275-8a1e-ff93456d470c"
NW_020273620.1	RepeatMasker	Unknown	925092	925258	1032	-	.	ID="RND-6_FAMILY-3920";Tend="1828";Tstart="1660";shortTE="F";uid="6a148a2b-9783-4bff-ae51-7416bb1e5935"
NW_020273620.1	RepeatMasker	DNA/hAT-Tip100	971622	972713	3429	-	.	ID="RND-5_FAMILY-153";Tend="1410";Tstart="360";shortTE="F";uid="5cbe61fd-d819-4288-9721-0c14b84b6d10"
NW_020273620.1	RepeatMasker	RC/Helitron	1064046	1065493	12079	-	.	ID="RND-1_FAMILY-152";Tend="2312";Tstart="782";shortTE="F";uid="abf5d2d8-ab48-4af2-a847-09ffea1edd7b"
NW_020273620.1	RepeatMasker	DNA/hAT-Tip100	1671068	1671363	2186	-	.	ID="RND-1_FAMILY-75";Tend="1255";Tstart="958";shortTE="F";uid="678483d9-ffb7-4797-915a-4198c0b8848f"
NW_020273620.1	RepeatMasker	DNA/MULE-MuDR	1382325	1382789	590	-	.	ID="mudr8x_ap";Tend="1694";Tstart="982";shortTE="F";uid="126a2452-3906-409b-9a88-6e8f5566210c"
NW_020273620.1	RepeatMasker	DNA/hAT-hATm	1808667	1809309	1185	-	.	ID="HAT-7_AP";Tend="860";Tstart="213";shortTE="F";uid="fe3fa5eb-b544-48ee-916d-8a9ff6741e81"
NW_020273620.1	RepeatMasker	Unknown	98536	98982	3161	-	.	ID="RND-6_FAMILY-19157";Tend="1697";Tstart="1257";shortTE="F";uid="49d3d12e-0dba-4e61-831a-e77cb2308ff2"
NW_020273620.1	RepeatMasker	Unknown	18394	18521	569	-	.	ID="RND-1_FAMILY-415";Tend="982";Tstart="852";shortTE="F";uid="acea8161-eed6-4c15-b23f-37b5e705326d"
NW_020273620.1	RepeatMasker	LTR/Gypsy	1629407	1629642	1000	-	.	ID="RND-6_FAMILY-13955";Tend="1205";Tstart="953";shortTE="F";uid="8bce4d09-5328-4103-8be6-a007da5a681e"
NW_020273620.1	RepeatMasker	DNA/hAT-Ac	1951843	1951986	412	-	.	ID="RND-5_FAMILY-2788";Tend="1037";Tstart="916";shortTE="F";uid="09188936-f853-4a70-ab22-6e3ab6ddc700"
NW_020273620.1	RepeatMasker	DNA/hAT-Tip100	1796970	1797775	3043	-	.	ID="RND-5_FAMILY-6082";TEgroup="ctg_1908%7CRND-5_FAMILY-6082%7C2";Tend="1671";Tstart="958";shortTE="F";uid="d43d0aeb-4c4c-4ab6-a0d8-80118f7ea949"
NW_020273620.1	RepeatMasker	LINE/L2	1842707	1842966	480	-	.	ID="RND-6_FAMILY-858";Tend="1462";Tstart="1201";shortTE="F";uid="b5641e67-252a-4337-8ee9-edcfec980d12"
NW_020273620.1	RepeatMasker	LINE/I-Jockey	1591111	1593179	17637	-	.	ID="RND-6_FAMILY-3902";Tend="2658";Tstart="574";shortTE="F";uid="ebab9c8d-6d88-4342-ad2c-f2a685425692"
NW_020273620.1	RepeatMasker	DNA/hAT-Charlie	18021	18264	1580	-	.	ID="RND-6_FAMILY-9140";Tend="1203";Tstart="952";shortTE="F";uid="9e3a0cb1-95bb-4c28-96c3-0e96456dde95"
NW_020273620.1	RepeatMasker	DNA/hAT	1169997	1170107	747	-	.	ID="RND-3_FAMILY-12";Tend="1060";Tstart="946";shortTE="F";uid="ccb53575-f940-4814-a3b3-528a253379b2"
NW_020273620.1	RepeatMasker	DNA	255949	257401	4818	-	.	ID="RND-6_FAMILY-12285";Tend="2501";Tstart="1032";shortTE="F";uid="79209aed-2a43-4968-9099-7846b129bc77"
NW_020273620.1	RepeatMasker	DNA/Ginger-2	1957352	1957675	1379	-	.	ID="RND-1_FAMILY-571";Tend="1753";Tstart="1492";shortTE="F";uid="9f374d7c-7353-4692-a9f8-bbe1b19ae239"
NW_020273620.1	RepeatMasker	Unknown	791152	791434	990	-	.	ID="RND-6_FAMILY-3280";Tend="1206";Tstart="938";shortTE="F";uid="a02e9b01-ee9e-453e-a0ca-d54aa2374002"
NW_020273620.1	RepeatMasker	Unknown	226740	226927	620	-	.	ID="RND-4_FAMILY-1230";Tend="1112";Tstart="937";shortTE="F";uid="9a428f40-522e-487d-8400-4f86f53f92c4"
NW_020273620.1	RepeatMasker	Unknown	105259	105867	3909	-	.	ID="RND-1_FAMILY-114";Tend="1578";Tstart="974";shortTE="F";uid="c38c3fcc-5c58-43dc-8680-fc6c6c35abfa"
NW_020273620.1	RepeatMasker	Unknown	2187960	2188306	2651	-	.	ID="RND-5_FAMILY-3992";Tend="1614";Tstart="1267";shortTE="F";uid="fe26817c-3661-4e24-a920-2b99d4ee9dc8"
NW_020273620.1	RepeatMasker	DNA/hAT-Blackjack	610802	610964	847	-	.	ID="RND-5_FAMILY-6349";Tend="1203";Tstart="1045";shortTE="F";uid="61176644-9c77-4930-88bf-80a5770cf52b"
NW_020273620.1	RepeatMasker	Unknown	1755566	1755811	1643	-	.	ID="RND-3_FAMILY-1552";Tend="1235";Tstart="988";shortTE="F";uid="f91adbd7-717f-466b-b5a9-93a93a888f47"
NW_020273620.1	RepeatMasker	Unknown	1741974	1742280	1072	-	.	ID="RND-1_FAMILY-62";Tend="1292";Tstart="1030";shortTE="F";uid="76bfcef6-1b52-4559-b6b2-e64e358b6da3"
NW_020273620.1	RepeatMasker	Unknown	2066348	2066816	636	-	.	ID="RND-6_FAMILY-2923";Tend="1294";Tstart="826";shortTE="F";uid="02e399b1-bbf1-40a3-937f-9b1351f9b6a8"
NW_020273620.1	RepeatMasker	Unknown	996176	996389	1199	-	.	ID="RND-1_FAMILY-362";Tend="1175";Tstart="973";shortTE="F";uid="820586e4-4263-4f66-9127-81dc3478fcd7"
NW_020273620.1	RepeatMasker	DNA/hAT-Tip100	632285	633858	2268	-	.	ID="RND-6_FAMILY-6951";Tend="2126";Tstart="628";shortTE="F";uid="74f408bd-9f4c-4bf7-9aa5-416c98278b55"
NW_020273620.1	RepeatMasker	Unknown	1947645	1947790	539	-	.	ID="RND-4_FAMILY-605";Tend="1522";Tstart="1386";shortTE="F";uid="1a3be795-8880-4e91-943e-5f47e3c4b609"
NW_020273620.1	RepeatMasker	DNA/TcMar-Pogo	1742816	1743270	825	-	.	ID="RND-6_FAMILY-7556";Tend="1461";Tstart="1002";shortTE="F";uid="eb9a1495-2442-41d4-96cc-ff7b6a219296"
NW_020273620.1	RepeatMasker	DNA/TcMar-Tc1	1136389	1136981	1099	-	.	ID="MARINER-6_LSAL";Tend="662";Tstart="37";shortTE="F";uid="b81b0c1f-6d22-4e51-9f02-e0e8aaf81622"
NW_020273620.1	RepeatMasker	Unknown	1840859	1841571	2308	-	.	ID="RND-1_FAMILY-18";TEgroup="ctg_1908%7CRND-1_FAMILY-18%7C1";Tend="1402";Tstart="858";shortTE="F";uid="5addcbc9-d8e9-4afc-9273-1f3241c94a60"
NW_020273620.1	RepeatMasker	Unknown	1517503	1518141	4323	-	.	ID="RND-5_FAMILY-833";Tend="1419";Tstart="777";shortTE="F";uid="60cd9054-3b7d-4deb-81b1-0dc89f031acc"
NW_020273620.1	RepeatMasker	DNA/MULE-MuDR	1597925	1598096	490	-	.	ID="MUDR12X_AP";Tend="470";Tstart="295";shortTE="F";uid="bd560e8b-a144-4a55-a33b-b6cf8b2d8483"
NW_020273620.1	RepeatMasker	DNA/hAT-hAT19	612039	612289	808	-	.	ID="RND-1_FAMILY-13";Tend="1187";Tstart="915";shortTE="F";uid="571d1a5a-61e7-4af6-a326-545e5ca26f43"
NW_020273620.1	RepeatMasker	Unknown	462991	463249	1649	-	.	ID="RND-1_FAMILY-494";Tend="1162";Tstart="903";shortTE="F";uid="5005cd8d-2e3d-442a-9ff8-c9d087fdf275"
NW_020273620.1	RepeatMasker	DNA/hAT-Tip100	1112337	1113711	10362	-	.	ID="RND-1_FAMILY-230";Tend="2191";Tstart="817";shortTE="F";uid="b0ffa1b7-0b75-4cf9-bd36-ed313d923526"
NW_020273620.1	RepeatMasker	LTR/Gypsy	376372	377125	5166	-	.	ID="RND-5_FAMILY-9083";Tend="1619";Tstart="831";shortTE="F";uid="ee7c2df2-df56-4dd3-af72-5e741114ced5"
NW_020273620.1	RepeatMasker	DNA/hAT-Charlie	160364	160499	854	-	.	ID="RND-1_FAMILY-388";Tend="928";Tstart="795";shortTE="F";uid="2bb8a284-2e5c-4048-ad0d-b31b3d6b45b3"
NW_020273620.1	RepeatMasker	Unknown	1290475	1290641	1326	-	.	ID="RND-1_FAMILY-86";Tend="1146";Tstart="982";shortTE="F";uid="1aa5df2f-ebf9-4ea9-85a9-133cf7771cd9"
NW_020273620.1	RepeatMasker	DNA/TcMar-Mariner	555389	555660	1032	-	.	ID="RND-6_FAMILY-6492";Tend="1595";Tstart="1323";shortTE="F";uid="ad7088d5-e046-4b6d-92fb-cf38c08375ec"
NW_020273620.1	RepeatMasker	Unknown	790699	791119	3037	-	.	ID="RND-1_FAMILY-117";Tend="1431";Tstart="1001";shortTE="F";uid="093c34bf-f4b1-45db-a163-5130ffef3828"
NW_020273620.1	RepeatMasker	Unknown	789619	790225	3444	-	.	ID="RND-6_FAMILY-4714";Tend="1372";Tstart="813";shortTE="F";uid="ad4300f3-4b70-40b3-b881-90744b2b02f8"
NW_020273620.1	RepeatMasker	Unknown	1648368	1648619	1211	-	.	ID="RND-6_FAMILY-6860";Tend="1247";Tstart="1012";shortTE="F";uid="5625932a-859a-4f6c-b3b9-d239bba38aba"
NW_020273620.1	RepeatMasker	LINE/RTE-BovB	1893084	1893205	711	-	.	ID="RND-5_FAMILY-1795";Tend="2019";Tstart="1897";shortTE="F";uid="d6ad707f-57c0-4571-88e7-b03e39a1bce3"
NW_020273620.1	RepeatMasker	Unknown	1043569	1044442	5252	-	.	ID="RND-6_FAMILY-501";Tend="1434";Tstart="561";shortTE="F";uid="cf20cdbd-cecd-4336-a3ce-938bff0c8cf7"
NW_020273620.1	RepeatMasker	Unknown	1235717	1236183	2423	-	.	ID="RND-6_FAMILY-1402";Tend="1478";Tstart="1036";shortTE="F";uid="1c6583a7-cce0-4926-b20d-cdf16a71bee8"
NW_020273620.1	RepeatMasker	DNA/hAT-hAT19	1856480	1856927	508	-	.	ID="RND-4_FAMILY-2660";TEgroup="ctg_1908%7CRND-4_FAMILY-2660%7C1";Tend="1594";Tstart="1230";shortTE="F";uid="93b5170f-e33f-401d-bdbf-382a2a847b5e"
NW_020273620.1	RepeatMasker	DNA/hAT	1897389	1897822	1629	-	.	ID="RND-3_FAMILY-12";Tend="1369";Tstart="922";shortTE="F";uid="66e4c42d-8afe-4ebf-b625-db35c04769bf"
NW_020273620.1	RepeatMasker	Unknown	2018014	2018187	465	-	.	ID="RND-5_FAMILY-1643";TEgroup="ctg_1908%7CRND-5_FAMILY-1643%7C1";Tend="1406";Tstart="750";shortTE="T";uid="4fc4b6db-9356-4ba1-8a08-0c22e7cc192a"
NW_020273620.1	RepeatMasker	DNA/hAT-hAT19	493955	494368	2437	-	.	ID="RND-6_FAMILY-1250";Tend="1329";Tstart="918";shortTE="F";uid="7aaca6fe-3a6a-404c-b7bd-04ceadad74b0"
NW_020273620.1	RepeatMasker	LINE/I	1774746	1774982	671	-	.	ID="RND-5_FAMILY-5937";Tend="5288";Tstart="5056";shortTE="F";uid="d43d6e9a-80e4-4d58-abcb-63fe803727f1"
NW_020273620.1	RepeatMasker	LINE/Penelope	2139034	2139287	665	-	.	ID="RND-5_FAMILY-147";TEgroup="ctg_1908%7CRND-5_FAMILY-147%7C2";Tend="1490";Tstart="1335";shortTE="F";uid="23cd0f91-06d8-4913-9c1d-c92116259565"
NW_020273620.1	RepeatMasker	Unknown	935308	935586	1913	-	.	ID="RND-1_FAMILY-185";Tend="1212";Tstart="938";shortTE="F";uid="0a12598c-8076-4312-b2e6-eb9724326931"
NW_020273620.1	RepeatMasker	Unknown	1756074	1756238	447	-	.	ID="RND-6_FAMILY-2117";Tend="1172";Tstart="993";shortTE="F";uid="dfaf7837-bc93-466c-8122-ac2d5060f42c"
NW_020273620.1	RepeatMasker	DNA/hAT-hAT19	1091046	1091236	1216	-	.	ID="RND-1_FAMILY-8";Tend="1521";Tstart="1331";shortTE="F";uid="9b9ba212-8da8-4b2b-a155-9b2546cad1ee"
NW_020273620.1	RepeatMasker	DNA/hAT-Ac	1951434	1951678	407	-	.	ID="RND-5_FAMILY-2788";Tend="1374";Tstart="1160";shortTE="F";uid="89e4ed24-4cf6-4753-85d1-0ca9dee6267f"
NW_020273620.1	RepeatMasker	LINE/CR1	371841	372910	1596	-	.	ID="RND-6_FAMILY-6833";Tend="1778";Tstart="709";shortTE="F";uid="67a2910f-3de9-4f1c-9ecb-154116b4099f"
NW_020273620.1	RepeatMasker	DNA/hAT-Tip100	1751482	1751962	2922	-	.	ID="RND-5_FAMILY-9407";Tend="1307";Tstart="838";shortTE="F";uid="67de4814-8c26-4626-af6a-43b8c1efb5b7"
NW_020273620.1	RepeatMasker	DNA/hAT-hAT19	1366725	1366858	436	-	.	ID="RND-6_FAMILY-228";Tend="1823";Tstart="1679";shortTE="F";uid="a75d6278-1cda-414d-bd8a-f09466f5b276"
NW_020273620.1	RepeatMasker	Unknown	1735736	1735857	906	-	.	ID="RND-1_FAMILY-40";Tend="999";Tstart="881";shortTE="F";uid="09fb34b1-ffd0-4831-82d0-54dc79ed9480"
NW_020273620.1	RepeatMasker	DNA/MULE-MuDR	1316684	1316797	519	-	.	ID="RND-5_FAMILY-5296";Tend="1510";Tstart="1400";shortTE="F";uid="f0849b04-7089-46c0-b101-accf02791fa8"
NW_020273620.1	RepeatMasker	DNA/hAT-hATm	1043164	1043589	3124	-	.	ID="RND-1_FAMILY-273";Tend="1377";Tstart="948";shortTE="F";uid="67b93f63-6c30-4c15-9334-2aba0c986e23"
NW_020273620.1	RepeatMasker	DNA/hAT-hAT19	25527	25854	1432	-	.	ID="DNA8-64_AP";Tend="380";Tstart="1";shortTE="F";uid="b9a0399e-0ed3-448e-8626-8b54e1055009"
NW_020273620.1	RepeatMasker	LINE/I-Jockey	1908598	1908917	2224	-	.	ID="RND-5_FAMILY-11496";Tend="1706";Tstart="1366";shortTE="F";uid="0b201e9f-45f8-4b00-980e-30f466173752"
NW_020273620.1	RepeatMasker	DNA/Kolobok-T2?	159199	159312	537	-	.	ID="kolobok-n1_aec";Tend="7477";Tstart="7361";shortTE="F";uid="7dcfaa0f-26eb-46ec-8b1e-681b4a5db1b2"
NW_020273620.1	RepeatMasker	DNA/hAT-hAT19	1787816	1788267	3167	-	.	ID="RND-1_FAMILY-32";Tend="1342";Tstart="896";shortTE="F";uid="55b3c23c-85b0-45e7-9096-16fe02e34755"
NW_020273620.1	RepeatMasker	DNA/hAT-Ac	2194356	2194530	457	-	.	ID="RND-4_FAMILY-981";Tend="1321";Tstart="1141";shortTE="F";uid="bf852825-8c82-42c6-92a9-f5cab5381e9c"
NW_020273620.1	RepeatMasker	DNA/hAT-hAT19	1141151	1142063	6342	-	.	ID="RND-5_FAMILY-3070";Tend="1792";Tstart="816";shortTE="F";uid="d84338d3-be61-4e9b-ba4c-45cc5b8d8835"
NW_020273620.1	RepeatMasker	DNA	1694255	1694577	795	-	.	ID="dna8-77_ap";Tend="240";Tstart="1";shortTE="F";uid="f7818f7d-7a6a-462f-a4bf-4a5221dc1ad6"
NW_020273620.1	RepeatMasker	DNA/hAT?	1898031	1898586	4108	-	.	ID="RND-6_FAMILY-4212";Tend="1653";Tstart="1122";shortTE="F";uid="0586b104-a6ca-4cbe-92d6-03ed23f906a1"
NW_020273620.1	RepeatMasker	DNA/hAT-Tip100	1015621	1015953	2107	-	.	ID="RND-5_FAMILY-8228";Tend="1686";Tstart="1368";shortTE="F";uid="a6a88f6a-6f6f-49e5-ac50-5cf3a7b1c2c5"
NW_020273620.1	RepeatMasker	Unknown	185169	185449	1950	-	.	ID="RND-1_FAMILY-330";Tend="1226";Tstart="948";shortTE="F";uid="b21a0024-3f58-4606-ac50-7ad49edbb935"
NW_020273620.1	RepeatMasker	Unknown	272533	272821	1008	-	.	ID="RND-4_FAMILY-1230";Tend="1192";Tstart="928";shortTE="F";uid="af79231b-edfe-411e-b7fe-d722b0890723"
NW_020273620.1	RepeatMasker	DNA/Ginger-2	1958311	1958586	721	-	.	ID="RND-6_FAMILY-8539";Tend="2145";Tstart="1870";shortTE="F";uid="323febc0-e857-411f-985b-bfebacdcc4f5"
NW_020273620.1	RepeatMasker	DNA/Kolobok-E	988898	989063	1018	-	.	ID="RND-4_FAMILY-559";Tend="968";Tstart="788";shortTE="F";uid="7cdf0ad0-6cc0-40d6-b619-552e94e5086c"
NW_020273620.1	RepeatMasker	LINE/RTE-BovB	878401	878575	826	-	.	ID="RND-5_FAMILY-1795";Tend="2054";Tstart="1870";shortTE="F";uid="f44dfe53-74ac-4cd5-bc3e-009611a9144d"
NW_020273620.1	RepeatMasker	DNA/hAT-Charlie	117042	117663	2478	-	.	ID="RND-4_FAMILY-616";Tend="1570";Tstart="948";shortTE="F";uid="5bd011fb-4a8d-4031-bc60-6b19a9c74fbe"
NW_020273620.1	RepeatMasker	Unknown	647621	647832	630	-	.	ID="RND-3_FAMILY-1304";Tend="1138";Tstart="878";shortTE="F";uid="66d4c265-5ab4-4722-a9e3-981f3edf1d67"
NW_020273620.1	RepeatMasker	Unknown	579776	580083	1553	-	.	ID="RND-6_FAMILY-3693";Tend="913";Tstart="614";shortTE="F";uid="d332d968-e0c1-44bd-a16e-db7cf1bba3dc"
NW_020273620.1	RepeatMasker	Unknown	93852	94667	3364	-	.	ID="RND-4_FAMILY-504";Tend="1820";Tstart="998";shortTE="F";uid="a2625fe0-6795-4cf1-95b9-1aed9898f456"
NW_020273620.1	RepeatMasker	DNA/Ginger-1	104842	105259	1114	-	.	ID="RND-1_FAMILY-89";Tend="1923";Tstart="1501";shortTE="F";uid="de5ce4ac-1327-47b0-89c4-dfbc7a1f7709"
NW_020273620.1	RepeatMasker	DNA/hAT-Tip100	611045	611331	1332	-	.	ID="RND-4_FAMILY-400";Tend="1280";Tstart="983";shortTE="F";uid="2ddab052-7eb2-4ce4-87ac-638acbdb66bc"
NW_020273620.1	RepeatMasker	DNA/hAT	1063190	1063496	1614	-	.	ID="RND-1_FAMILY-277";Tend="1271";Tstart="957";shortTE="F";uid="f8a3da8c-d6b6-4405-af1f-cd2796935b52"
NW_020273620.1	RepeatMasker	DNA/hAT-Ac	2080086	2080314	586	-	.	ID="RND-4_FAMILY-5210";Tend="2020";Tstart="1788";shortTE="F";uid="f9665b0e-eea0-489c-9ae1-757042785d9d"
NW_020273620.1	RepeatMasker	DNA/hAT-Ac	1125211	1125418	430	-	.	ID="DNA8-48_AP";Tend="504";Tstart="293";shortTE="F";uid="7d29b4fb-0b7e-4d3c-b64d-42a1c0d52670"
NW_020273620.1	RepeatMasker	Unknown	1636519	1636687	1002	-	.	ID="RND-5_FAMILY-5202";Tend="1067";Tstart="894";shortTE="F";uid="2a53f63d-48f1-4450-976c-6cbdbca82c5e"
NW_020273620.1	RepeatMasker	Unknown	1860726	1861255	1116	-	.	ID="RND-6_FAMILY-6748";Tend="1812";Tstart="1225";shortTE="F";uid="e40a9cc8-6dda-4dea-a21e-e8396d52f41c"
NW_020273620.1	RepeatMasker	Unknown	1763591	1763768	1339	-	.	ID="RND-5_FAMILY-1754";Tend="1119";Tstart="946";shortTE="F";uid="3744e9d7-91f6-47a1-a8e3-a41509f63ec3"
NW_020273620.1	RepeatMasker	LINE/CR1	702279	703359	1764	-	.	ID="RND-5_FAMILY-1181";Tend="2334";Tstart="1261";shortTE="F";uid="2df64a6d-1f14-4a7d-9729-579c98a151b3"
NW_020273620.1	RepeatMasker	Unknown	1235339	1235607	905	-	.	ID="RND-5_FAMILY-1324";Tend="2724";Tstart="2462";shortTE="F";uid="fd17f860-b339-42a7-b854-2f76470c67ab"
NW_020273620.1	RepeatMasker	DNA/hAT	764891	765608	4130	-	.	ID="RND-1_FAMILY-566";Tend="1638";Tstart="956";shortTE="F";uid="30ee4012-7546-467f-8e26-f31339382271"
NW_020273620.1	RepeatMasker	RC/Helitron	2155133	2155444	1044	-	.	ID="RND-6_FAMILY-352";Tend="2338";Tstart="2021";shortTE="F";uid="e11c6111-1e71-4a73-a88d-f67e4930201d"
NW_020273620.1	RepeatMasker	Unknown	1109527	1110174	4278	-	.	ID="RND-1_FAMILY-263";Tend="1594";Tstart="942";shortTE="F";uid="22018261-92fe-45b2-aafc-553358d38833"
NW_020273620.1	RepeatMasker	DNA/CMC-EnSpm	1633699	1634133	2767	-	.	ID="RND-6_FAMILY-7817";Tend="970";Tstart="524";shortTE="F";uid="290ac916-d270-451f-92fc-9c4ec46f2e71"
NW_020273620.1	RepeatMasker	DNA/hAT-Charlie	681401	681670	1275	-	.	ID="RND-1_FAMILY-58";Tend="1281";Tstart="964";shortTE="F";uid="46ec809d-f738-44b4-9fe8-0e72d8d9fe1c"
NW_020273620.1	RepeatMasker	Unknown	706393	706639	1384	-	.	ID="RND-1_FAMILY-502";Tend="1123";Tstart="882";shortTE="F";uid="8b9da1ea-e382-4338-b25e-628c1f74f0d0"
NW_020273620.1	RepeatMasker	DNA/TcMar-Pogo	1649064	1649687	2031	-	.	ID="RND-1_FAMILY-196";Tend="950";Tstart="357";shortTE="F";uid="43e49f76-123d-4e72-929d-686da0ae0340"
NW_020273620.1	RepeatMasker	DNA/Kolobok-E	94663	95085	2332	-	.	ID="RND-4_FAMILY-559";Tend="2021";Tstart="1595";shortTE="F";uid="4dc37799-ce31-46e0-98c4-3bb818245c4d"
NW_020273620.1	RepeatMasker	DNA/hAT-Tip100	2080981	2081293	1460	-	.	ID="RND-5_FAMILY-3987";Tend="1546";Tstart="1247";shortTE="F";uid="a9782793-977c-4ff3-bfd5-5c05f4898729"
NW_020273620.1	RepeatMasker	LINE/I-Jockey	981126	981314	402	-	.	ID="RND-6_FAMILY-3666";Tend="1629";Tstart="1440";shortTE="F";uid="83fb4aef-c4fb-4953-8306-93781c6b2ffe"
NW_020273620.1	RepeatMasker	DNA/Ginger-1	900902	901486	1418	-	.	ID="RND-5_FAMILY-738";Tend="1762";Tstart="1095";shortTE="F";uid="ce03b609-e85d-4781-b03b-50b658ee99c0"
NW_020273620.1	RepeatMasker	Unknown	1165526	1165773	1007	-	.	ID="RND-4_FAMILY-275";Tend="1004";Tstart="748";shortTE="F";uid="f4caf335-d48b-4c1e-8764-064b8afe11c4"
NW_020273620.1	RepeatMasker	DNA/hAT-Tip100	1291138	1291882	5752	-	.	ID="RND-6_FAMILY-12560";Tend="1666";Tstart="934";shortTE="F";uid="adb9ecd3-2783-4ac6-a703-a386a19c5e3b"
NW_020273620.1	RepeatMasker	Unknown	1505498	1505810	747	-	.	ID="RND-4_FAMILY-1670";Tend="1237";Tstart="1007";shortTE="F";uid="d549f6f6-b96d-4c92-bfe7-bde759ecf8af"
NW_020273620.1	RepeatMasker	Unknown	75550	76192	4215	-	.	ID="RND-6_FAMILY-23439";Tend="1597";Tstart="980";shortTE="F";uid="966beeae-369b-4e62-89a3-1a66bf20052f"
NW_020273620.1	RepeatMasker	Unknown	1226513	1226931	2235	-	.	ID="RND-5_FAMILY-2913";Tend="1358";Tstart="912";shortTE="F";uid="d7da43e9-e0a4-4388-a933-54b6e54254ad"
NW_020273620.1	RepeatMasker	DNA/hAT-Tip100	997151	997281	650	-	.	ID="dna8-100b_ap";Tend="501";Tstart="365";shortTE="F";uid="1a69e308-d6c2-4a96-8db0-67809f555050"
NW_020273620.1	RepeatMasker	DNA/hAT-hAT19	1335252	1335674	1529	-	.	ID="RND-5_FAMILY-545";Tend="1420";Tstart="985";shortTE="F";uid="c967cdaa-de85-4927-b57d-7b389f04141d"
NW_020273620.1	RepeatMasker	Unknown	291175	291804	3510	-	.	ID="RND-1_FAMILY-314";Tend="1466";Tstart="847";shortTE="F";uid="35bc19f5-f4b7-4992-b242-facd53413c60"
NW_020273620.1	RepeatMasker	LINE/Penelope	454544	455437	3117	-	.	ID="RND-5_FAMILY-147";Tend="1560";Tstart="569";shortTE="F";uid="da9a4833-5df0-4af2-ad9c-46ebd542268d"
NW_020273620.1	RepeatMasker	DNA/Ginger-1	1651873	1652798	2394	-	.	ID="RND-1_FAMILY-89";Tend="1935";Tstart="1050";shortTE="F";uid="362064f7-1e61-4f99-b4d1-6618121b888b"
NW_020273620.1	RepeatMasker	DNA/MULE-MuDR	1135849	1136282	2974	-	.	ID="RND-5_FAMILY-4264";Tend="1719";Tstart="1269";shortTE="F";uid="5db580b5-0db4-4e08-87cf-b535870fbbc2"
NW_020273620.1	RepeatMasker	DNA/MULE-MuDR	144924	145384	2506	-	.	ID="RND-5_FAMILY-2186";Tend="1752";Tstart="1291";shortTE="F";uid="0ab028eb-d44c-41f6-929b-cd1122633db0"
NW_020273620.1	RepeatMasker	DNA/hAT-hATm	1979487	1979998	1239	-	.	ID="RND-5_FAMILY-4934";Tend="1806";Tstart="1238";shortTE="F";uid="bbc20acc-fce3-4db6-b378-5b623f76e707"
NW_020273620.1	RepeatMasker	DNA/MULE-MuDR	1579932	1580256	1311	-	.	ID="RND-5_FAMILY-1767";Tend="1544";Tstart="1202";shortTE="F";uid="d1d2dfb6-cbc7-477e-b8da-026b2c1232f8"
NW_020273620.1	RepeatMasker	DNA/hAT-Tip100	1364982	1365559	3809	-	.	ID="RND-1_FAMILY-105";Tend="1512";Tstart="957";shortTE="F";uid="a4fcc538-49d4-4f56-8e8a-8a23d8566b9d"
NW_020273620.1	RepeatMasker	DNA/hAT-Tip100	615913	618425	13572	-	.	ID="rnd-1_family-148";Tend="2643";Tstart="202";shortTE="F";uid="9d6ec3d2-aeb2-4d57-992b-e277b9cff162"
NW_020273620.1	RepeatMasker	LINE/RTE-BovB	30810	31417	1462	-	.	ID="RND-6_FAMILY-3515";Tend="1686";Tstart="1066";shortTE="F";uid="70a0377f-5e4f-4dac-bf4a-135c65963370"
NW_020273620.1	RepeatMasker	Unknown	2029478	2029767	626	-	.	ID="RND-6_FAMILY-1297";Tend="1506";Tstart="1212";shortTE="F";uid="bb307fd6-8949-4fb2-9052-fb342980f7be"
NW_020273620.1	RepeatMasker	Unknown	1689667	1689908	1142	-	.	ID="RND-5_FAMILY-1154";Tend="1235";Tstart="990";shortTE="F";uid="ec4ab8e8-757e-40f0-b9b0-c9d3678ee521"
NW_020273620.1	RepeatMasker	LINE/RTE-BovB	1634284	1634554	641	-	.	ID="RND-5_FAMILY-2080";Tend="1520";Tstart="1249";shortTE="F";uid="eeac1068-4286-49f5-9c59-141a89eb1ece"
NW_020273620.1	RepeatMasker	LTR/Gypsy	955089	955923	1054	-	.	ID="GYPSY-13_SI-I";Tend="2048";Tstart="1221";shortTE="F";uid="6f0c084d-4992-4940-85fb-01581a0be34b"
NW_020273620.1	RepeatMasker	DNA/hAT-Tip100	306079	306543	2873	-	.	ID="RND-4_FAMILY-1044";Tend="1348";Tstart="911";shortTE="F";uid="d08436f9-685a-43e0-8004-beb41a019efa"
NW_020273620.1	RepeatMasker	DNA/hAT	806398	807093	3909	-	.	ID="RND-1_FAMILY-466";Tend="1608";Tstart="908";shortTE="F";uid="ed1a6c1e-f52f-4f19-96c7-b69b46275759"
NW_020273620.1	RepeatMasker	DNA/hAT-Tip100	1653289	1653722	1920	-	.	ID="RND-6_FAMILY-6093";Tend="1204";Tstart="754";shortTE="F";uid="bb99b209-8c83-4a2e-8ab7-85b97f6bb3a5"
NW_020273620.1	RepeatMasker	DNA/hAT-Tip100	733521	733956	2683	-	.	ID="RND-4_FAMILY-1044";Tend="1330";Tstart="895";shortTE="F";uid="de48ff01-498b-4c79-918c-db4bf36a2143"
NW_020273620.1	RepeatMasker	Unknown	97279	97678	2976	-	.	ID="RND-5_FAMILY-350";Tend="1340";Tstart="948";shortTE="F";uid="a223cc13-03ec-4bcc-83a0-14d474a987d9"
NW_020273620.1	RepeatMasker	DNA/Maverick	1798741	1800174	2129	-	.	ID="RND-6_FAMILY-3036";Tend="2069";Tstart="599";shortTE="F";uid="0ebc0259-be69-4181-955f-be7de32288e6"
NW_020273620.1	RepeatMasker	DNA/Kolobok-E	986382	986653	1377	-	.	ID="RND-4_FAMILY-559";Tend="1254";Tstart="1005";shortTE="F";uid="3a49438b-3fd3-44b4-929f-43b3ea95821f"
NW_020273620.1	RepeatMasker	DNA/hAT-Tip100	1285865	1286058	1114	-	.	ID="RND-4_FAMILY-93";Tend="1278";Tstart="1071";shortTE="F";uid="612bf93a-737f-4c12-af80-eeadb43964ad"
NW_020273620.1	RepeatMasker	Unknown	1649914	1650135	1297	-	.	ID="RND-6_FAMILY-6860";Tend="882";Tstart="648";shortTE="F";uid="4434c738-dc35-494f-8a44-12ebe86ec161"
NW_020273620.1	RepeatMasker	DNA/hAT-hAT19	1333365	1333688	1630	-	.	ID="RND-5_FAMILY-545";Tend="1834";Tstart="1500";shortTE="F";uid="fc617bd9-42fe-482e-83f0-7918f2694a66"
NW_020273620.1	RepeatMasker	DNA/hAT-Ac	2059153	2059430	658	-	.	ID="RND-6_FAMILY-4860";Tend="1860";Tstart="1590";shortTE="F";uid="7419a945-8162-411a-be07-dd5d87caa326"
NW_020273620.1	RepeatMasker	Unknown	1372464	1372678	1397	-	.	ID="RND-6_FAMILY-1740";Tend="2382";Tstart="2169";shortTE="F";uid="b2f04ad6-7305-4c3d-aec4-f16267242350"
NW_020273620.1	RepeatMasker	Unknown	1200048	1200229	422	-	.	ID="RND-5_FAMILY-2045";Tend="1928";Tstart="1765";shortTE="F";uid="5cca88af-474f-47dc-ab58-7ccb08783329"
NW_020273620.1	RepeatMasker	DNA/hAT?	831529	831751	1050	-	.	ID="RND-1_FAMILY-584";Tend="1034";Tstart="802";shortTE="F";uid="86f8816e-8b36-468a-b1ee-7675c77d0346"
NW_020273620.1	RepeatMasker	DNA/hAT	1165042	1165450	3039	-	.	ID="RND-1_FAMILY-466";Tend="1609";Tstart="1197";shortTE="F";uid="dba23c57-712a-4cb4-a4bd-7612bdd22f86"
NW_020273620.1	RepeatMasker	DNA/CMC-Transib	1935503	1936797	1564	-	.	ID="RND-5_FAMILY-6922";Tend="2040";Tstart="755";shortTE="F";uid="32a5e17b-2c0a-46fc-a0e9-799256f9f536"
NW_020273620.1	RepeatMasker	DNA	1690399	1690531	836	-	.	ID="dna8-77_ap";Tend="1253";Tstart="1134";shortTE="F";uid="c485c387-3150-4f40-9ed5-2811723b4a67"
NW_020273620.1	RepeatMasker	Unknown	835152	835410	1607	-	.	ID="RND-5_FAMILY-3303";Tend="1130";Tstart="879";shortTE="F";uid="68ef8386-329a-4fde-98b0-df9586907255"
NW_020273620.1	RepeatMasker	DNA/hAT-Tip100	2081539	2082108	508	-	.	ID="RND-6_FAMILY-9016";Tend="1744";Tstart="1185";shortTE="F";uid="b7b16a6f-c3f1-4ea6-bb73-994273d6a843"
NW_020273620.1	RepeatMasker	DNA	384571	384838	573	-	.	ID="TTAA2C_AP";Tend="292";Tstart="11";shortTE="F";uid="326f0cf5-3739-4fca-81f0-fa655056547c"
NW_020273620.1	RepeatMasker	DNA/hAT	1732081	1732221	624	-	.	ID="HAT-N8_AP";Tend="211";Tstart="57";shortTE="F";uid="2961b2ba-8b17-458c-aff2-ca7fe1643c7a"
NW_020273620.1	RepeatMasker	DNA/hAT-Tip100	1073603	1073880	1956	-	.	ID="RND-1_FAMILY-76";Tend="1292";Tstart="1018";shortTE="F";uid="dde412c5-2e51-445a-a6b7-e2295916890b"
NW_020273620.1	RepeatMasker	Unknown	1073165	1073368	840	-	.	ID="RND-6_FAMILY-2972";Tend="1918";Tstart="1707";shortTE="F";uid="4dbf2dd4-6202-4d82-811e-00089c1ad798"
NW_020273620.1	RepeatMasker	RC/Helitron	1115286	1115716	2593	-	.	ID="RND-5_FAMILY-4141";Tend="1315";Tstart="885";shortTE="F";uid="501d9d70-e4c8-4ebb-be7b-9d53c8469798"
NW_020273620.1	RepeatMasker	LINE/L2	1217447	1217746	1196	-	.	ID="RND-6_FAMILY-858";Tend="1552";Tstart="1252";shortTE="F";uid="5f6c59ee-5282-4794-be13-2fc82ebc4522"
NW_020273620.1	RepeatMasker	DNA/hAT-Tip100	1329577	1329734	431	-	.	ID="RND-5_FAMILY-4298";Tend="1689";Tstart="1548";shortTE="F";uid="03aadca1-91ef-4e29-8818-7730a617f926"
NW_020273620.1	RepeatMasker	Unknown	1378063	1378256	1010	-	.	ID="RND-6_FAMILY-2663";Tend="1105";Tstart="891";shortTE="F";uid="dd893746-379b-4f1d-9972-9a5f20af4983"
NW_020273620.1	RepeatMasker	DNA/hAT-hAT19	911154	912294	6709	-	.	ID="RND-1_FAMILY-112";Tend="1965";Tstart="828";shortTE="F";uid="6a09da73-1361-4e70-a743-a5efda60d7d1"
NW_020273620.1	RepeatMasker	DNA/hAT-Tip100	971030	971499	3469	-	.	ID="RND-1_FAMILY-97";Tend="1454";Tstart="977";shortTE="F";uid="e7ee46b5-dc45-4579-bbcb-cd278baaa675"
NW_020273620.1	RepeatMasker	DNA/hAT-Tip100	261086	261310	818	-	.	ID="RND-5_FAMILY-414";Tend="3625";Tstart="3391";shortTE="F";uid="1a1a504d-e577-4497-a4e5-519ab7a0e538"
NW_020273620.1	RepeatMasker	DNA/hAT-hAT19	917345	917809	3269	-	.	ID="RND-6_FAMILY-6697";Tend="1786";Tstart="1296";shortTE="F";uid="0f27e49d-7738-4dad-b204-145990433dfb"
NW_020273620.1	RepeatMasker	DNA/hAT-Tip100	2230325	2230559	1676	-	.	ID="RND-5_FAMILY-777";Tend="1458";Tstart="1225";shortTE="F";uid="be9820ff-5099-42df-865c-82effcfc7016"
NW_020273620.1	RepeatMasker	Unknown	1398796	1399672	6033	-	.	ID="RND-6_FAMILY-2426";Tend="1749";Tstart="829";shortTE="F";uid="f0350ce0-d8b0-44f4-af70-d5231de6eafa"
NW_020273620.1	RepeatMasker	Unknown	1777678	1778165	1467	-	.	ID="RND-6_FAMILY-3851";Tend="1412";Tstart="879";shortTE="F";uid="51031e82-3c53-4aa1-a455-01c314390c50"
NW_020273620.1	RepeatMasker	DNA/hAT	120626	121415	4198	-	.	ID="rnd-1_family-566";Tend="1640";Tstart="352";shortTE="F";uid="129f57c8-f124-4e88-b411-4f397fb288bc"
NW_020273620.1	RepeatMasker	DNA/MULE-MuDR	705926	706049	663	-	.	ID="RND-1_FAMILY-38";Tend="1389";Tstart="1256";shortTE="F";uid="d03f10b3-815f-4529-8262-4ce036190481"
NW_020273620.1	RepeatMasker	Unknown	1116214	1116800	4622	-	.	ID="RND-6_FAMILY-5315";Tend="3482";Tstart="2897";shortTE="F";uid="b74536be-ce7b-42c6-9149-c3105bcb5097"
NW_020273620.1	RepeatMasker	DNA/Kolobok-E	95840	96313	1973	-	.	ID="RND-4_FAMILY-559";TEgroup="ctg_1908%7CRND-4_FAMILY-559%7C1";Tend="1606";Tstart="804";shortTE="F";uid="08b77235-c9e4-4a0e-a55d-8c35a7beb953"
NW_020273620.1	RepeatMasker	DNA/Sola-1	1496715	1497701	550	-	.	ID="RND-6_FAMILY-3487";TEgroup="ctg_1908%7CRND-6_FAMILY-3487%7C1";Tend="2435";Tstart="479";shortTE="F";uid="9a00cdfa-e9b9-481e-a4be-cb4bcfbee233"
NW_020273620.1	RepeatMasker	DNA/hAT-Tip100	1134922	1135548	4404	-	.	ID="RND-6_FAMILY-12560";Tend="1666";Tstart="1033";shortTE="F";uid="6fdb6a65-9b48-4ce4-9c7a-b043ecb94d07"
NW_020273620.1	RepeatMasker	DNA/hAT-hAT19	368950	369325	2213	-	.	ID="RND-1_FAMILY-416";Tend="927";Tstart="555";shortTE="F";uid="db505ff1-06b5-44f4-ba1e-accb65522862"
NW_020273620.1	RepeatMasker	Unknown	1104698	1105068	1146	-	.	ID="RND-6_FAMILY-6167";Tend="1070";Tstart="707";shortTE="F";uid="8b6433d2-fa2b-418c-ad9c-03f682b056e8"
NW_020273620.1	RepeatMasker	Unknown	1063549	1063937	1047	-	.	ID="RND-6_FAMILY-6167";Tend="1070";Tstart="707";shortTE="F";uid="217174fd-a472-4e83-850c-3693ca11d13b"
NW_020273620.1	RepeatMasker	RC/Helitron	797176	797404	1057	-	.	ID="RND-1_FAMILY-149";Tend="946";Tstart="716";shortTE="F";uid="49d4fd1c-7ddd-4c7b-8725-a727ce863729"
NW_020273620.1	RepeatMasker	DNA	1952358	1952758	1768	-	.	ID="TTAA20_AP";Tend="663";Tstart="279";shortTE="F";uid="418f50e0-ce49-4b42-8070-2916e6c0e3ad"
NW_020273620.1	RepeatMasker	DNA	515608	515741	786	-	.	ID="RND-6_FAMILY-484";Tend="1117";Tstart="984";shortTE="F";uid="4cf97b67-2a4e-428d-90a8-c9d36cc8473e"
NW_020273620.1	RepeatMasker	Unknown	1808164	1808637	1369	-	.	ID="RND-5_FAMILY-12307";Tend="1268";Tstart="807";shortTE="F";uid="ca0d39f3-ef7f-482a-a080-850142b99d72"
NW_020273620.1	RepeatMasker	DNA	300239	300503	1210	-	.	ID="RND-1_FAMILY-16";Tend="1191";Tstart="909";shortTE="F";uid="f93256da-3623-44e8-bc08-476ba33cd6c3"
NW_020273620.1	RepeatMasker	DNA	1286139	1286349	1085	-	.	ID="RND-1_FAMILY-23";Tend="1753";Tstart="1549";shortTE="F";uid="47021fbc-fbc8-4de5-88dc-384691bb3a39"
NW_020273620.1	RepeatMasker	DNA	939605	939846	409	-	.	ID="TTAA5_AP";Tend="348";Tstart="95";shortTE="F";uid="9959ce32-a16f-4f72-8188-ee079c312b52"
NW_020273620.1	RepeatMasker	Unknown	298757	299164	2574	-	.	ID="RND-5_FAMILY-1432";Tend="1376";Tstart="956";shortTE="F";uid="a59b251a-e69e-43ae-b262-b57903f655c9"
NW_020273620.1	RepeatMasker	Unknown	1348352	1348584	503	-	.	ID="RND-5_FAMILY-833";Tend="1024";Tstart="788";shortTE="F";uid="81bc39f1-c432-4e59-b270-b106ae16ae95"
NW_020273620.1	RepeatMasker	DNA/MULE-MuDR	2028060	2028271	1356	-	.	ID="RND-1_FAMILY-38";Tend="1390";Tstart="1175";shortTE="F";uid="e28aa7a8-46ca-4488-ab93-ee75f270b021"
NW_020273620.1	RepeatMasker	Unknown	2167768	2167970	1687	-	.	ID="RND-1_FAMILY-142";Tend="1133";Tstart="931";shortTE="F";uid="5a46ac07-e8ae-4d8f-b8b1-197a84eb5054"
NW_020273620.1	RepeatMasker	RC/Helitron	1967002	1967252	808	-	.	ID="HELITRON-3_RPR";Tend="3208";Tstart="3013";shortTE="F";uid="2ee16e88-f317-450d-b367-9381d8365513"
NW_020273620.1	RepeatMasker	Unknown	776450	776588	758	-	.	ID="RND-5_FAMILY-2511";Tend="1058";Tstart="928";shortTE="F";uid="7c2ea1a0-157b-4cfa-a0aa-692a7cd70445"
NW_020273620.1	RepeatMasker	DNA/CMC-EnSpm	1631882	1632230	2061	-	.	ID="RND-6_FAMILY-7817";Tend="1567";Tstart="1207";shortTE="F";uid="85aa7adf-2449-4d99-a30d-de43e2640e06"
NW_020273620.1	RepeatMasker	DNA/hAT-Charlie	775009	775228	984	-	.	ID="RND-5_FAMILY-5168";Tend="1184";Tstart="946";shortTE="F";uid="c8681bd0-f7e4-497d-8d4e-e41925518297"
NW_020273620.1	RepeatMasker	LINE/RTE-BovB	2119543	2119885	566	-	.	ID="RND-6_FAMILY-9083";Tend="1022";Tstart="668";shortTE="F";uid="20ea0023-b130-4abe-8c5d-8c88f312dfdc"
NW_020273620.1	RepeatMasker	Unknown	1943942	1944378	2693	-	.	ID="RND-1_FAMILY-39";Tend="1440";Tstart="981";shortTE="F";uid="8f97e2a3-e1cd-4542-9165-2b0eed95fe5d"
NW_020273620.1	RepeatMasker	Unknown	1169746	1169975	946	-	.	ID="RND-6_FAMILY-3280";Tend="1118";Tstart="892";shortTE="F";uid="0b43db4a-aa70-4229-81c5-488335a19c9d"
NW_020273620.1	RepeatMasker	Unknown	525608	525775	439	-	.	ID="RND-5_FAMILY-2488";Tend="1325";Tstart="1100";shortTE="F";uid="b297917b-803e-4909-a7b8-62c170cd9cab"
NW_020273620.1	RepeatMasker	DNA/hAT-hAT19	78862	79406	1187	-	.	ID="DNA8-71B_AP";Tend="640";Tstart="1";shortTE="F";uid="9dbc755e-42e2-4546-94bf-0343fa2739ef"
NW_020273620.1	RepeatMasker	DNA/hAT-hAT19	887931	888190	1342	-	.	ID="rnd-1_family-112";Tend="1609";Tstart="1392";shortTE="F";uid="b040c95a-9829-4832-828d-fd5f0bb84546"
NW_020273620.1	RepeatMasker	DNA/hAT	567237	567339	614	-	.	ID="rnd-1_family-329";Tend="1412";Tstart="1294";shortTE="F";uid="6c537a81-8d1b-4214-97a0-d0ff73e422ce"
NW_020273620.1	RepeatMasker	RC/Helitron	873703	874296	3841	-	.	ID="RND-1_FAMILY-554";Tend="1615";Tstart="1001";shortTE="F";uid="878e88c0-1521-4f30-9caf-650382026a8f"
NW_020273620.1	RepeatMasker	DNA/hAT-Charlie	355949	357099	9119	-	.	ID="RND-1_FAMILY-22";Tend="1999";Tstart="844";shortTE="F";uid="d4fa7d06-3baa-4d5e-be4d-63ccaca61c26"
NW_020273620.1	RepeatMasker	LINE/CR1	796478	797207	5270	-	.	ID="RND-1_FAMILY-504";Tend="1635";Tstart="904";shortTE="F";uid="906bb2a9-cd3a-44fd-a188-0e37c18d2990"
NW_020273620.1	RepeatMasker	Unknown	1680006	1680518	2055	-	.	ID="RND-5_FAMILY-483";Tend="1885";Tstart="1405";shortTE="F";uid="084a000b-13c0-4ba7-8ec3-37d3648d9a2a"
NW_020273620.1	RepeatMasker	DNA/hAT-Charlie	2053273	2053614	2092	-	.	ID="RND-5_FAMILY-2143";Tend="1255";Tstart="904";shortTE="F";uid="ce72bdd8-8261-4780-bad8-017aaadd560a"
NW_020273620.1	RepeatMasker	DNA/MULE-MuDR	1198276	1198560	511	-	.	ID="RND-5_FAMILY-2844";Tend="1687";Tstart="1396";shortTE="F";uid="b2082005-9937-407a-8c83-13a800d9a1f1"
NW_020273620.1	RepeatMasker	Unknown	1206236	1206835	3301	-	.	ID="RND-6_FAMILY-10451";Tend="1239";Tstart="655";shortTE="F";uid="b1933d13-ea0b-43d6-8c6a-8d090533449c"
NW_020273620.1	RepeatMasker	LINE/Penelope	1248035	1248305	496	-	.	ID="RND-5_FAMILY-147";TEgroup="ctg_1908%7CRND-5_FAMILY-147%7C1";Tend="1509";Tstart="1338";shortTE="T";uid="5d4fc4d4-0ecd-47c0-98a0-a45d280ca57b"
NW_020273620.1	RepeatMasker	DNA/MULE-MuDR	143187	144034	962	-	.	ID="RND-6_FAMILY-4933";Tend="1931";Tstart="1098";shortTE="F";uid="dc360f05-f6f6-46d8-bac9-983ef9b55a1a"
NW_020273620.1	RepeatMasker	Unknown	1962532	1962940	3001	-	.	ID="RND-1_FAMILY-117";Tend="1416";Tstart="998";shortTE="F";uid="ce5c77b1-5642-43ef-af38-8846c18f9161"
NW_020273620.1	RepeatMasker	DNA/hAT-Tip100	1228724	1228994	1715	-	.	ID="RND-5_FAMILY-2195";Tend="1148";Tstart="881";shortTE="F";uid="06b9af93-291c-4d42-997b-b2b57468227a"
NW_020273620.1	RepeatMasker	DNA/MULE-MuDR	584522	586344	14922	-	.	ID="RND-6_FAMILY-2519";Tend="2984";Tstart="1176";shortTE="F";uid="222fe5e3-f5f2-4726-859c-a917b23ef464"
NW_020273620.1	RepeatMasker	DNA/hAT-Tip100	1479967	1480261	1334	-	.	ID="RND-6_FAMILY-6951";Tend="1140";Tstart="855";shortTE="F";uid="3cb25993-1179-4afd-8ab9-fb4d26f4dcea"
NW_020273620.1	RepeatMasker	DNA/hAT-Tip100	847699	847831	732	-	.	ID="RND-5_FAMILY-2195";Tend="1020";Tstart="881";shortTE="F";uid="7b55f70d-7e0e-415b-909d-162387dffe94"
NW_020273620.1	RepeatMasker	DNA/hAT-hAT19	2183085	2183591	3167	-	.	ID="RND-6_FAMILY-1616";Tend="1604";Tstart="1123";shortTE="F";uid="df855a7f-ab9a-4b22-929c-71f1a39ec180"
NW_020273620.1	RepeatMasker	Unknown	854668	855513	5070	-	.	ID="RND-6_FAMILY-12247";Tend="1847";Tstart="953";shortTE="F";uid="12c6eaca-42e5-461b-b2ba-dd571d7ee2a2"
NW_020273620.1	RepeatMasker	DNA/hAT-hAT19	1786854	1787330	3026	-	.	ID="RND-1_FAMILY-32";Tend="1868";Tstart="1331";shortTE="F";uid="9b61976c-fe2e-4fbc-8cd1-1aedcd7be9b7"
NW_020273620.1	RepeatMasker	Unknown	151772	151963	976	-	.	ID="RND-6_FAMILY-801";Tend="1219";Tstart="1023";shortTE="F";uid="7d0086f2-304a-482c-997b-587efd4ea760"
NW_020273620.1	RepeatMasker	Unknown	1284890	1285355	2848	-	.	ID="RND-1_FAMILY-39";Tend="1451";Tstart="984";shortTE="F";uid="8016f476-cdc8-49cd-b7fb-b99e227f6f7a"
NW_020273620.1	RepeatMasker	DNA/hAT-Tip100	574477	574940	2717	-	.	ID="RND-1_FAMILY-184";Tend="1356";Tstart="898";shortTE="F";uid="ae12e999-96a5-49eb-8761-5e542b910ae3"
NW_020273620.1	RepeatMasker	DNA/PIF-Harbinger	1380636	1380886	941	-	.	ID="RND-6_FAMILY-5958";Tend="1493";Tstart="1244";shortTE="F";uid="0ebe914f-3c4b-4667-94af-dad08b33eefe"
NW_020273620.1	RepeatMasker	Unknown	476011	476143	586	-	.	ID="RND-6_FAMILY-3280";Tend="1101";Tstart="973";shortTE="F";uid="5ae259fb-56d7-4062-8f90-97d2904cd05a"
NW_020273620.1	RepeatMasker	DNA/hAT-Ac	2060250	2060774	873	-	.	ID="RND-6_FAMILY-4860";Tend="1427";Tstart="801";shortTE="F";uid="b44e840b-d65d-4a95-bfc1-a217aaf096ed"
NW_020273620.1	RepeatMasker	DNA/hAT-hAT19	196789	197153	1902	-	.	ID="DNA8-64_AP";Tend="376";Tstart="1";shortTE="F";uid="e5a055ae-0b38-4035-b231-cd1ded008913"
NW_020273620.1	RepeatMasker	DNA/hAT	1192713	1193243	3871	-	.	ID="RND-1_FAMILY-304";Tend="1401";Tstart="861";shortTE="F";uid="672aaa3f-d542-4828-a97a-cf07569da716"
NW_020273620.1	RepeatMasker	DNA/hAT-Tip100	955881	956001	421	-	.	ID="RND-6_FAMILY-14954";Tend="903";Tstart="778";shortTE="F";uid="d8a99ff9-bb25-4645-a4e7-915a8fa777e5"
NW_020273620.1	RepeatMasker	DNA/MULE-MuDR	1733028	1733533	2277	-	.	ID="RND-1_FAMILY-326";Tend="1507";Tstart="967";shortTE="F";uid="1de28a9b-03a7-464a-8029-c56c1e5b6e6d"
NW_020273620.1	RepeatMasker	Unknown	470591	470730	531	-	.	ID="RND-6_FAMILY-2117";Tend="1097";Tstart="937";shortTE="F";uid="5de4fc9c-89d8-4364-995a-f3c5e37427e2"
NW_020273620.1	RepeatMasker	Unknown	57005	57789	5448	-	.	ID="RND-1_FAMILY-163";Tend="1756";Tstart="962";shortTE="F";uid="d14c2bcc-a008-4e7c-8d23-cbc86749783c"
NW_020273620.1	RepeatMasker	Unknown	2214638	2215717	7821	-	.	ID="RND-5_FAMILY-3992";Tend="1864";Tstart="765";shortTE="F";uid="42c50303-7fa7-4fed-9de4-00115c81adb6"
NW_020273620.1	RepeatMasker	Unknown	1460313	1460691	2465	-	.	ID="RND-1_FAMILY-302";Tend="1266";Tstart="886";shortTE="F";uid="7f0b3e1d-ad67-494c-b07a-4dab0947b7ab"
NW_020273620.1	RepeatMasker	DNA/hAT-Tip100	2194641	2196619	12633	-	.	ID="RND-6_FAMILY-3856";Tend="1988";Tstart="1";shortTE="F";uid="9630e1d9-a780-4e9e-bcbe-e53945859d5a"
NW_020273620.1	RepeatMasker	Unknown	1762228	1762544	2331	-	.	ID="RND-5_FAMILY-1754";Tend="1424";Tstart="1108";shortTE="F";uid="7dbd031c-58aa-429f-be0e-56eb81e78c6e"
NW_020273620.1	RepeatMasker	Unknown	1734809	1735105	2314	-	.	ID="RND-1_FAMILY-40";Tend="1289";Tstart="988";shortTE="F";uid="8d19c1b7-85ca-4831-a583-85fec3775b1a"
NW_020273620.1	RepeatMasker	Unknown	535932	536168	861	-	.	ID="RND-3_FAMILY-1304";Tend="1073";Tstart="834";shortTE="F";uid="97548d36-5bf7-4870-8274-26c18a333ec2"
NW_020273620.1	RepeatMasker	DNA/CMC-Transib	1933574	1933832	545	-	.	ID="RND-5_FAMILY-6922";Tend="2348";Tstart="2088";shortTE="F";uid="fb13f1cc-b943-4613-b8ee-2c3a81758371"
NW_020273620.1	RepeatMasker	DNA/hAT-Charlie	1355487	1355725	506	-	.	ID="RND-5_FAMILY-647";Tend="1609";Tstart="1380";shortTE="F";uid="c7b610d9-62d5-4347-aaf1-0f7bae2ffa01"
NW_020273620.1	RepeatMasker	DNA/hAT-Ac	1124802	1124967	723	-	.	ID="DNA8-67_AP";Tend="382";Tstart="205";shortTE="F";uid="95d99442-b530-44a0-9941-7a53d5b716df"
NW_020273620.1	RepeatMasker	DNA/hAT-hATm	1806693	1808163	3383	-	.	ID="HAT-7_AP";Tend="2744";Tstart="1244";shortTE="F";uid="6f082905-1919-4a9a-af32-eb2339fbdc52"
NW_020273620.1	RepeatMasker	DNA/hAT-hAT19	196274	196449	702	-	.	ID="DNA8-64_AP";Tend="535";Tstart="363";shortTE="F";uid="cf124776-ed3f-427a-88e9-39953de5c23c"
NW_020273620.1	RepeatMasker	DNA/hAT-Tip100	1232154	1232357	800	-	.	ID="RND-5_FAMILY-3189";Tend="3327";Tstart="3112";shortTE="F";uid="ae4c3cc6-b977-453b-bf98-5df6e3c275ab"
NW_020273620.1	RepeatMasker	RC/Helitron	1967638	1967856	830	-	.	ID="RND-4_FAMILY-485";Tend="1123";Tstart="886";shortTE="F";uid="03786d53-21a4-48e0-a86f-a71cdd12ae9e"
NW_020273620.1	RepeatMasker	DNA	1241192	1241361	1048	-	.	ID="DNA8-25_AP";Tend="171";Tstart="2";shortTE="F";uid="d4f7cc75-d314-48e0-aef1-189363318995"
NW_020273620.1	RepeatMasker	DNA/TcMar-Pogo	882809	883296	639	-	.	ID="RND-6_FAMILY-4510";Tend="1471";Tstart="971";shortTE="F";uid="63139257-9fc9-44d3-a7f4-169c69b660b4"
NW_020273620.1	RepeatMasker	DNA/hAT-Tip100	7203	7452	433	-	.	ID="RND-5_FAMILY-1801";TEgroup="ctg_1908%7CRND-5_FAMILY-1801%7C1";Tend="1928";Tstart="830";shortTE="F";uid="8b5eb6c3-d3a8-4091-9183-96b314ecb8e9"
NW_020273620.1	RepeatMasker	LINE/Penelope	613011	613140	635	-	.	ID="RND-5_FAMILY-147";Tend="1455";Tstart="1323";shortTE="F";uid="b9672cb2-2423-4786-a095-77a6fd2a99fc"
NW_020273620.1	RepeatMasker	RC/Helitron	545218	545362	466	-	.	ID="RND-5_FAMILY-1361";Tend="1061";Tstart="915";shortTE="F";uid="5ce4a96e-2e81-4c3c-9345-3263f8491faf"
NW_020273620.1	RepeatMasker	DNA/hAT-hAT19	2010935	2011911	7052	-	.	ID="RND-4_FAMILY-4126";Tend="1953";Tstart="1007";shortTE="F";uid="1854d214-dcb7-4764-b398-ae814f7fb5e6"
NW_020273620.1	RepeatMasker	DNA/hAT-Tip100	203744	204250	3106	-	.	ID="RND-1_FAMILY-393";Tend="1325";Tstart="825";shortTE="F";uid="855c06ff-f2a6-4cc4-8c69-984ce4bde38a"
NW_020273620.1	RepeatMasker	Unknown	1865640	1865849	961	-	.	ID="RND-6_FAMILY-6710";Tend="1499";Tstart="1278";shortTE="F";uid="516dc348-f23b-45e2-8fa9-d323c4db2e0f"
NW_020273620.1	RepeatMasker	Unknown	844704	845075	644	-	.	ID="RND-6_FAMILY-3280";TEgroup="ctg_1908%7CRND-6_FAMILY-3280%7C1";Tend="1170";Tstart="779";shortTE="F";uid="1d11d955-5751-4f32-8549-f1edf86be339"
NW_020273620.1	RepeatMasker	LINE/CR1	278235	278889	1275	-	.	ID="RND-6_FAMILY-5539";TEgroup="ctg_1908%7CRND-6_FAMILY-5539%7C1";Tend="840";Tstart="277";shortTE="F";uid="1a16d762-f400-4abd-a13e-3a5356b4d463"
NW_020273620.1	RepeatMasker	DNA/hAT-Tip100	77282	77510	1782	-	.	ID="RND-1_FAMILY-76";Tend="1300";Tstart="1068";shortTE="F";uid="6c6fb163-0745-4841-87c0-bae524613026"
NW_020273620.1	RepeatMasker	LINE/I-Jockey	1907765	1907922	961	-	.	ID="RND-5_FAMILY-11496";Tend="1859";Tstart="1700";shortTE="F";uid="cefbf609-7662-471b-b01c-4d7931cff4ce"
NW_020273620.1	RepeatMasker	DNA/CMC-EnSpm	1632926	1633179	1412	-	.	ID="RND-6_FAMILY-7817";Tend="1218";Tstart="974";shortTE="F";uid="763251d5-2dd4-494d-96b8-0f93471487f8"
NW_020273620.1	RepeatMasker	Unknown	1994259	1994446	538	-	.	ID="RND-6_FAMILY-10821";Tend="1530";Tstart="1357";shortTE="F";uid="508675eb-c7b6-484b-a258-fc470ff4747a"
NW_020273620.1	RepeatMasker	DNA	1096727	1096872	452	-	.	ID="RND-6_FAMILY-6804";Tend="1683";Tstart="1537";shortTE="F";uid="dabcb5f6-5802-4814-b159-503fe24c7ee5"
NW_020273620.1	RepeatMasker	Unknown	925415	925539	671	-	.	ID="RND-6_FAMILY-3920";Tend="1690";Tstart="1486";shortTE="F";uid="b817bc26-aaff-41d5-9986-c65bfd8d2a06"
NW_020273620.1	RepeatMasker	DNA/hAT-hATm	567332	567611	2152	-	.	ID="RND-1_FAMILY-254";Tend="1389";Tstart="1110";shortTE="F";uid="37301bac-ece8-4191-90fc-0f7d835011b7"
NW_020273620.1	RepeatMasker	DNA/hAT-Tip100	2224708	2225419	636	-	.	ID="RND-5_FAMILY-414";Tend="2533";Tstart="1826";shortTE="F";uid="0b2bec92-c509-47a6-b209-758e2d0e09d9"
NW_020273620.1	RepeatMasker	DNA/hAT-Tip100	277129	277317	714	-	.	ID="RND-6_FAMILY-2678";Tend="1142";Tstart="977";shortTE="F";uid="cae01982-2f86-421f-b0b4-90c6fc5cd66d"
NW_020273620.1	RepeatMasker	DNA/hAT-Tip100	1018652	1019472	6805	-	.	ID="rnd-5_family-3352";Tend="1779";Tstart="976";shortTE="F";uid="c09a5f89-eeed-4070-8b92-62db6fc7a1cd"
NW_020273620.1	RepeatMasker	DNA/hAT	1169450	1169725	1474	-	.	ID="RND-3_FAMILY-12";Tend="1373";Tstart="1100";shortTE="F";uid="ffc06a44-7ec7-4edf-bd84-1c88d2cefdd9"
NW_020273620.1	RepeatMasker	DNA/hAT-Charlie	160651	160855	872	-	.	ID="RND-1_FAMILY-388";Tend="761";Tstart="579";shortTE="F";uid="c40d3263-c8de-40aa-ae5c-bc1681242217"
NW_020273620.1	RepeatMasker	DNA	1905121	1905422	1403	-	.	ID="RND-5_FAMILY-5911";Tend="2665";Tstart="2340";shortTE="F";uid="e8ab1f91-069c-45d6-9475-692379c638f3"
NW_020273620.1	RepeatMasker	Unknown	1719734	1720735	7679	-	.	ID="RND-5_FAMILY-3981";Tend="1835";Tstart="832";shortTE="F";uid="fb424817-cab4-49d9-b9e3-dea345bd1c1b"
NW_020273620.1	RepeatMasker	DNA/hAT-Blackjack	83402	83598	1148	-	.	ID="RND-6_FAMILY-6013";Tend="1206";Tstart="1000";shortTE="F";uid="8f2c7baa-7913-49c9-bcab-3d1c1199ec7c"
NW_020273620.1	RepeatMasker	DNA	1785247	1785375	445	-	.	ID="TTAA25_AP";Tend="162";Tstart="38";shortTE="F";uid="e76ee3be-8372-436f-9c4e-8a05bc38bf66"
NW_020273620.1	RepeatMasker	DNA/hAT-Tip100	731782	732104	2190	-	.	ID="RND-4_FAMILY-400";Tend="1289";Tstart="968";shortTE="F";uid="1a914888-e4af-4869-89f0-84d503fc2eb9"
NW_020273620.1	RepeatMasker	Unknown	1311148	1311333	623	-	.	ID="RND-6_FAMILY-6962";Tend="1533";Tstart="1349";shortTE="F";uid="88f1b37c-8530-496d-a8b5-6be9e5cc29b7"
NW_020273620.1	RepeatMasker	DNA	457177	457771	3905	-	.	ID="RND-5_FAMILY-451";Tend="1628";Tstart="991";shortTE="F";uid="5078d0cc-9df5-4697-9932-5472fdf34b7e"
NW_020273620.1	RepeatMasker	DNA/hAT	1104339	1104645	1588	-	.	ID="RND-1_FAMILY-277";Tend="1271";Tstart="957";shortTE="F";uid="294a561f-4649-484f-be47-96417a74b518"
NW_020273620.1	RepeatMasker	DNA/hAT-hAT19	1117405	1120144	20103	-	.	ID="RND-1_FAMILY-416";Tend="2928";Tstart="231";shortTE="F";uid="82fab29c-83ff-4767-b64c-6ad80fbc03f8"
NW_020273620.1	RepeatMasker	Unknown	660868	661180	1304	-	.	ID="RND-1_FAMILY-144";Tend="1511";Tstart="1234";shortTE="F";uid="d3dfaebf-f284-41fb-9503-6b47294dc9e9"
NW_020273620.1	RepeatMasker	DNA/MULE-MuDR	1073398	1073561	1121	-	.	ID="RND-6_FAMILY-261";Tend="1014";Tstart="856";shortTE="F";uid="10d00acd-c1b0-4cc2-a46f-5936af8cc5ee"
NW_020273620.1	RepeatMasker	Unknown	1235024	1235185	921	-	.	ID="RND-5_FAMILY-1743";Tend="1032";Tstart="850";shortTE="F";uid="f33a4459-2371-4a0e-83df-715c92581ebf"
NW_020273620.1	RepeatMasker	LINE/CR1	786190	786653	1229	-	.	ID="RND-6_FAMILY-1009";Tend="700";Tstart="251";shortTE="F";uid="699250c9-6655-4e27-bfc6-766307c4a618"
NW_020273620.1	RepeatMasker	RC/Helitron	1575012	1575282	593	-	.	ID="RND-1_FAMILY-45";Tend="1078";Tstart="764";shortTE="F";uid="68566376-5182-48c9-998d-ce49c455d3d3"
NW_020273620.1	RepeatMasker	DNA/hAT-Charlie	32924	33819	1076	-	.	ID="RND-6_FAMILY-3988";TEgroup="ctg_1908%7CRND-6_FAMILY-3988%7C1";Tend="2881";Tstart="368";shortTE="F";uid="fe6c8f1f-2757-4a7a-9d2a-8b15c61e1de5"
NW_020273620.1	RepeatMasker	Unknown	912469	912986	3314	-	.	ID="RND-6_FAMILY-4714";Tend="1360";Tstart="813";shortTE="F";uid="74eb5aca-d3b5-4df5-a07c-9b151c52ceb8"
NW_020273620.1	RepeatMasker	Unknown	783951	784295	2422	-	.	ID="RND-5_FAMILY-8784";Tend="1916";Tstart="1570";shortTE="F";uid="7379d65d-7cbc-4773-bac9-3fc9d21e264d"
NW_020273620.1	RepeatMasker	DNA/MULE-MuDR	870891	871487	1817	-	.	ID="RND-6_FAMILY-2851";Tend="1415";Tstart="817";shortTE="F";uid="b41a8ff0-fa8a-4df4-ba9c-52c55311fc77"
NW_020273620.1	RepeatMasker	Unknown	1128598	1128945	2123	-	.	ID="RND-4_FAMILY-110";Tend="1592";Tstart="1240";shortTE="F";uid="06d62b5f-e236-4d32-8ffa-01a54b03ebfe"
NW_020273620.1	RepeatMasker	Unknown	2086802	2086936	440	-	.	ID="RND-5_FAMILY-2913";Tend="1244";Tstart="1105";shortTE="F";uid="f64bd7af-bcaf-4668-80a8-54f77a4d91cf"
NW_020273620.1	RepeatMasker	DNA/TcMar-Tc1	1408281	1408445	451	-	.	ID="mariner-62_hsal";TEgroup="ctg_1908%7Cmariner-62_hsal%7C1";Tend="527";Tstart="359";shortTE="T";uid="d2ec72fe-9a4b-48bb-9c26-7989a1c7ed39"
NW_020273620.1	RepeatMasker	DNA/Ginger-1	2101320	2101557	679	-	.	ID="RND-6_FAMILY-576";Tend="1458";Tstart="1209";shortTE="F";uid="749fbe74-617c-4273-8316-14811b407abd"
NW_020273620.1	RepeatMasker	DNA/hAT-Blackjack	324080	324265	1220	-	.	ID="RND-6_FAMILY-1124";Tend="1090";Tstart="906";shortTE="F";uid="9587ff39-7e09-4c6f-a83c-2409c73b498e"
NW_020273620.1	RepeatMasker	Unknown	384005	384495	1974	-	.	ID="RND-1_FAMILY-6";Tend="1528";Tstart="938";shortTE="F";uid="b64e7a2d-c250-4d68-a80c-c2df79a502b7"
NW_020273620.1	RepeatMasker	Unknown	1770535	1770740	1039	-	.	ID="RND-1_FAMILY-118";Tend="1702";Tstart="1495";shortTE="F";uid="8f293478-81ad-4fad-8338-aa4614b73e90"
NW_020273620.1	RepeatMasker	DNA/hAT-hAT19	1332088	1332832	3136	-	.	ID="RND-6_FAMILY-1007";Tend="1766";Tstart="998";shortTE="F";uid="6d99bb0e-4b15-4b74-82a3-5457571e848f"
NW_020273620.1	RepeatMasker	Unknown	1621996	1622264	1414	-	.	ID="RND-6_FAMILY-28025";Tend="1248";Tstart="974";shortTE="F";uid="3d137ca7-7833-4b19-9ab6-42076392d708"
NW_020273620.1	RepeatMasker	DNA/hAT	2229450	2229615	526	-	.	ID="RND-6_FAMILY-10680";Tend="460";Tstart="295";shortTE="F";uid="1447d5c3-d50c-452c-88f5-f29a5b1a32d5"
NW_020273620.1	RepeatMasker	DNA/Ginger-2	1598317	1598497	648	-	.	ID="RND-6_FAMILY-16678";Tend="1779";Tstart="1599";shortTE="F";uid="63941a95-67b5-40ad-9d00-b4890f13bdbd"
NW_020273620.1	RepeatMasker	Unknown	555079	555276	477	-	.	ID="RND-6_FAMILY-2868";Tend="794";Tstart="605";shortTE="F";uid="52f209b9-ca92-462d-90c7-ad3073460412"
NW_020273620.1	RepeatMasker	Unknown	326507	326719	825	-	.	ID="RND-6_FAMILY-3280";Tend="1150";Tstart="938";shortTE="F";uid="43ab1f21-345b-4e55-9790-2d7fcaaaf4e2"
NW_020273620.1	RepeatMasker	Unknown	503985	504217	1607	-	.	ID="RND-1_FAMILY-330";Tend="1181";Tstart="952";shortTE="F";uid="099d72d2-7a2d-412f-aa7c-0326ab12c6a9"
NW_020273620.1	RepeatMasker	DNA/hAT-Tip100	788005	788726	532	-	.	ID="rnd-5_family-1776";Tend="1493";Tstart="296";shortTE="F";uid="99832b1f-15d7-481b-af42-3c286f97a2e8"
NW_020273620.1	RepeatMasker	DNA/hAT-Tip100	915815	916022	892	-	.	ID="RND-5_FAMILY-1724";Tend="1846";Tstart="1585";shortTE="F";uid="ad7aa8a8-f0a4-47ef-9914-e6983df59653"
NW_020273620.1	RepeatMasker	Unknown	1351426	1351694	924	-	.	ID="RND-6_FAMILY-285";Tend="1181";Tstart="932";shortTE="F";uid="f3bf0760-6bed-4cb7-9143-8cd5869f91ff"
NW_020273620.1	RepeatMasker	Unknown	1620564	1620718	1019	-	.	ID="RND-6_FAMILY-28025";Tend="1398";Tstart="1245";shortTE="F";uid="4a07cf9c-7f87-4e76-891d-5d9246a4a3f3"
NW_020273620.1	RepeatMasker	DNA/hAT-Charlie	719487	719675	704	-	.	ID="RND-6_FAMILY-1045";Tend="4813";Tstart="4601";shortTE="F";uid="a82409b1-f427-44e5-b000-463fb7bf509f"
NW_020273620.1	RepeatMasker	DNA/hAT-Blackjack	321022	323064	4109	-	.	ID="rnd-6_family-1124";Tend="2238";Tstart="343";shortTE="F";uid="a291e2ae-fbb9-4639-8231-e21e3a87b60f"
NW_020273620.1	RepeatMasker	DNA/hAT-hAT19	2228865	2229151	1252	-	.	ID="RND-6_FAMILY-7848";Tend="1410";Tstart="1145";shortTE="F";uid="6060477a-05a2-4e85-b369-011eeedd2119"
NW_020273620.1	RepeatMasker	DNA/hAT-hAT19	890352	890858	3439	-	.	ID="RND-1_FAMILY-112";Tend="1395";Tstart="799";shortTE="F";uid="6fe534f8-44f5-4ca4-b8a0-fce639fcca6c"
NW_020273620.1	RepeatMasker	DNA/hAT-Charlie	302799	303541	562	-	.	ID="RND-6_FAMILY-2174";TEgroup="ctg_1908%7CRND-6_FAMILY-2174%7C1";Tend="1782";Tstart="721";shortTE="F";uid="ba40f431-6929-4edd-b2e2-01b6b90d4631"
NW_020273620.1	RepeatMasker	DNA/hAT-Ac	713466	713604	905	-	.	ID="DNA8-48_AP";Tend="134";Tstart="1";shortTE="F";uid="a4c4ff37-c768-49bb-aa25-3c9b93883e47"
NW_020273620.1	RepeatMasker	DNA	98007	98495	1771	-	.	ID="RND-6_FAMILY-2157";Tend="2014";Tstart="1560";shortTE="F";uid="256fadcc-e794-466c-8b9e-b36bda4fc12f"
NW_020273620.1	RepeatMasker	DNA/hAT	768459	769039	4443	-	.	ID="RND-6_FAMILY-5337";Tend="2234";Tstart="1655";shortTE="F";uid="122397f4-ae59-4c2a-8198-bc1a239a0018"
NW_020273620.1	RepeatMasker	DNA/hAT	619905	620197	982	-	.	ID="RND-6_FAMILY-4484";Tend="1766";Tstart="1470";shortTE="F";uid="4313d803-d61d-46ef-a0c9-cfd20e0ffb41"
NW_020273620.1	RepeatMasker	DNA/TcMar-Tc1	1778509	1778641	480	-	.	ID="RND-6_FAMILY-2246";Tend="1489";Tstart="1346";shortTE="F";uid="17ed489b-4b83-4bc3-a1e1-e28de7d17818"
NW_020273620.1	RepeatMasker	Unknown	1164774	1165047	697	-	.	ID="RND-4_FAMILY-275";Tend="1294";Tstart="999";shortTE="F";uid="a431641d-23f2-418d-a2c8-1efc3e8cd8b9"
NW_020273620.1	RepeatMasker	DNA	1448851	1449043	656	-	.	ID="RND-5_FAMILY-1222";Tend="1284";Tstart="1101";shortTE="F";uid="5c733ff3-05fc-42d0-86f5-1d67dc8f139d"
NW_020273620.1	RepeatMasker	DNA/hAT	1852697	1852898	733	-	.	ID="RND-4_FAMILY-3156";Tend="1225";Tstart="962";shortTE="F";uid="25cc6934-57e8-494a-b0fc-7a6b81a6213e"
NW_020273620.1	RepeatMasker	DNA/hAT-hAT19	1137744	1137998	1146	-	.	ID="DNA8-64_AP";Tend="622";Tstart="367";shortTE="F";uid="63eb695c-f51b-4561-bf6d-83697f98d1af"
NW_020273620.1	RepeatMasker	LINE/CR1	532213	532678	3017	-	.	ID="RND-1_FAMILY-529";Tend="1629";Tstart="1171";shortTE="F";uid="39663b7a-d095-4237-90ee-7ea9bbce9eb5"
NW_020273620.1	RepeatMasker	Unknown	1658577	1658836	789	-	.	ID="RND-5_FAMILY-12889";Tend="1246";Tstart="987";shortTE="F";uid="3474a174-7803-407c-8e4f-cec581b34aec"
NW_020273620.1	RepeatMasker	DNA/hAT-Blackjack	1165708	1165810	448	-	.	ID="HAT-12_LMI";Tend="101";Tstart="1";shortTE="F";uid="e6f08ef1-20c4-4a1b-b3fb-a759fff708eb"
NW_020273620.1	RepeatMasker	LINE/Penelope	1324837	1324979	667	-	.	ID="RND-5_FAMILY-147";Tend="1491";Tstart="1345";shortTE="F";uid="46a9aaea-5b00-496a-bab7-13de6a228044"
NW_020273620.1	RepeatMasker	DNA/hAT	280273	280657	1480	-	.	ID="RND-4_FAMILY-790";Tend="1688";Tstart="1314";shortTE="F";uid="1e84a16a-ed60-4d16-b6e7-45447b8081ce"
NW_020273620.1	RepeatMasker	Unknown	1647387	1647741	1744	-	.	ID="RND-6_FAMILY-435";Tend="1374";Tstart="1030";shortTE="F";uid="401c497a-8f8f-455a-9e0b-d4928fdd2023"
NW_020273620.1	RepeatMasker	Unknown	1743567	1743888	1900	-	.	ID="RND-6_FAMILY-12791";Tend="1262";Tstart="961";shortTE="F";uid="90d7ddf3-c305-483d-bfa9-ceb47d4ae3b7"
NW_020273620.1	RepeatMasker	DNA	1690679	1690827	518	-	.	ID="RND-6_FAMILY-5870";Tend="1156";Tstart="1020";shortTE="F";uid="03e3b155-1f6c-4bdb-83ea-1841f427e659"
NW_020273620.1	RepeatMasker	DNA/hAT-Charlie	2095315	2095484	836	-	.	ID="DNA8-55B_AP";Tend="186";Tstart="3";shortTE="F";uid="cefe4167-39bf-4c26-a4fb-aa0e80fa7c77"
NW_020273620.1	RepeatMasker	DNA/hAT-Blackjack	284357	284462	646	-	.	ID="RND-6_FAMILY-1124";Tend="1025";Tstart="920";shortTE="F";uid="0b8816a4-3348-45ce-af50-6fcd5cf9b312"
NW_020273620.1	RepeatMasker	DNA	1287206	1287671	3457	-	.	ID="RND-1_FAMILY-177";Tend="1432";Tstart="972";shortTE="F";uid="fd9b250c-1064-4a30-b0ba-acd3ee184ff4"
NW_020273620.1	RepeatMasker	DNA/hAT-Tip100	1370437	1370601	1300	-	.	ID="RND-1_FAMILY-387";Tend="1120";Tstart="957";shortTE="F";uid="c9312c9a-6444-4137-8675-724bc18065ba"
NW_020273620.1	RepeatMasker	Unknown	1988396	1988771	714	-	.	ID="RND-1_FAMILY-166";TEgroup="ctg_1908%7CRND-1_FAMILY-166%7C1";Tend="1589";Tstart="967";shortTE="T";uid="55012b60-9d55-4c28-8eef-7a6de85b4dcd"
NW_020273620.1	RepeatMasker	DNA/TcMar-Mariner	176669	177083	973	-	.	ID="MARINER-25_LMI";Tend="428";Tstart="15";shortTE="F";uid="c6eb456f-9a24-457a-a1e6-06a80b0c8a4a"
NW_020273620.1	RepeatMasker	DNA/TcMar-Pogo	301210	301670	518	-	.	ID="RND-1_FAMILY-341";Tend="1745";Tstart="1378";shortTE="F";uid="37d05881-073f-43bb-9a52-48acadc69bbe"
NW_020273620.1	RepeatMasker	Unknown	418465	418721	1196	-	.	ID="RND-4_FAMILY-371";Tend="1205";Tstart="953";shortTE="F";uid="2058e751-40ab-4b8c-8efe-1c1480c1544a"
NW_020273620.1	RepeatMasker	LINE/I-Jockey	1267021	1267584	2095	-	.	ID="RND-6_FAMILY-709";Tend="1936";Tstart="1492";shortTE="F";uid="8a2fac6f-213b-4f9b-a6a6-5f075101e21a"
NW_020273620.1	RepeatMasker	DNA/Kolobok-E	144467	144605	598	-	.	ID="RND-5_FAMILY-1732";Tend="1037";Tstart="910";shortTE="F";uid="9e263c5d-dc3e-459f-bc04-0e66059728f6"
NW_020273620.1	RepeatMasker	DNA/Maverick	983054	984150	5294	-	.	ID="RND-6_FAMILY-3036";Tend="1637";Tstart="504";shortTE="F";uid="4c81a21e-28b6-4e69-afd8-712fb9f9f14f"
NW_020273620.1	RepeatMasker	DNA/MULE-MuDR	948856	949148	1084	-	.	ID="RND-6_FAMILY-540";Tend="1467";Tstart="1181";shortTE="F";uid="8d907f93-ebb0-4ec6-a629-11b3d5478690"
NW_020273620.1	RepeatMasker	LTR/Gypsy	1628226	1628400	1058	-	.	ID="RND-6_FAMILY-13955";Tend="1399";Tstart="1203";shortTE="F";uid="d2b39144-cc47-4ded-8085-61c2e447b6b2"
NW_020273620.1	RepeatMasker	DNA/Ginger-1	1616175	1616926	4838	-	.	ID="RND-1_FAMILY-89";Tend="2464";Tstart="1658";shortTE="F";uid="4a3a7ec9-fca0-41ab-b13f-de87299be44d"
NW_020273620.1	RepeatMasker	DNA	554136	554493	1107	-	.	ID="RND-6_FAMILY-186";Tend="1471";Tstart="1121";shortTE="F";uid="25027d51-dd84-4301-8442-f269edbf7ab9"
NW_020273620.1	RepeatMasker	DNA/hAT-Tip100	832381	832743	2027	-	.	ID="RND-1_FAMILY-35";Tend="1834";Tstart="1435";shortTE="F";uid="837c6cb8-3a83-464b-8122-0bbe9676183f"
NW_020273620.1	RepeatMasker	Unknown	1646423	1646854	1169	-	.	ID="RND-6_FAMILY-435";Tend="2962";Tstart="2508";shortTE="F";uid="83e3a503-a1ad-4e44-a1e3-3cf4b8ad6d33"
NW_020273620.1	RepeatMasker	DNA/Ginger-2	331164	332067	434	-	.	ID="RND-6_FAMILY-3014";TEgroup="ctg_1908%7CRND-6_FAMILY-3014%7C1";Tend="1768";Tstart="955";shortTE="T";uid="0816959c-e699-4e49-bc4f-a4279f936599"
NW_020273620.1	RepeatMasker	LTR/Copia	950569	954214	1715	-	.	ID="COPIA-1_LMI-I";Tend="4028";Tstart="330";shortTE="F";uid="ea9dcc0a-064b-441e-81e1-428a4171840a"
NW_020273620.1	RepeatMasker	DNA/hAT-hAT19	2162264	2163001	4386	-	.	ID="RND-6_FAMILY-7893";Tend="1664";Tstart="934";shortTE="F";uid="b6e2fb76-005e-4503-998c-3b35d64e3657"
NW_020273620.1	RepeatMasker	DNA/hAT-Charlie	1323094	1323650	1236	-	.	ID="RND-5_FAMILY-1279";Tend="1422";Tstart="960";shortTE="F";uid="8a920657-4eb2-417e-9149-d9b571d49695"
NW_020273620.1	RepeatMasker	Unknown	1918918	1919188	1996	-	.	ID="RND-1_FAMILY-65";Tend="1225";Tstart="953";shortTE="F";uid="c3b66a97-f998-4a8d-b00e-612b15ee7ca1"
NW_020273620.1	RepeatMasker	Unknown	1117127	1117340	1543	-	.	ID="RND-5_FAMILY-3993";Tend="1657";Tstart="1444";shortTE="F";uid="aa12d858-6fdd-4e31-9235-f632dc89af42"
NW_020273620.1	RepeatMasker	Unknown	1907882	1908621	5315	-	.	ID="RND-6_FAMILY-486";Tend="1632";Tstart="896";shortTE="F";uid="b8905bdd-2b20-4dd1-a7ea-7bc633030e07"
NW_020273620.1	RepeatMasker	RC/Helitron	518649	518870	606	-	.	ID="RND-1_FAMILY-45";Tend="1076";Tstart="852";shortTE="F";uid="540eab15-23ca-499b-8d82-342313ada76b"
NW_020273620.1	RepeatMasker	DNA/PIF-Harbinger	1859450	1859659	433	-	.	ID="RND-5_FAMILY-4403";TEgroup="ctg_1908%7CRND-5_FAMILY-4403%7C1";Tend="1416";Tstart="1028";shortTE="T";uid="9fdd7078-51b4-4175-abdd-7f42aa91f23d"
NW_020273620.1	RepeatMasker	DNA/hAT-hAT19	70741	71440	4625	-	.	ID="rnd-1_family-194";Tend="1637";Tstart="929";shortTE="F";uid="be058772-e79d-4f38-bef0-b833367bfa72"
NW_020273620.1	RepeatMasker	DNA/Ginger-2	538991	539123	608	-	.	ID="RND-1_FAMILY-355";Tend="1481";Tstart="1338";shortTE="F";uid="5b04d2eb-c8de-4f90-92e7-80cce95d55dd"
NW_020273620.1	RepeatMasker	Unknown	1685422	1685915	4115	-	.	ID="RND-1_FAMILY-428";Tend="1399";Tstart="908";shortTE="F";uid="9480ee05-9804-4e70-a6c2-44ab1ddb1391"
NW_020273620.1	RepeatMasker	LINE/I-Jockey	1584066	1585359	746	-	.	ID="RND-6_FAMILY-3341";Tend="2715";Tstart="351";shortTE="F";uid="0df0aa09-d961-4a84-bdf4-16a65acd2548"
NW_020273620.1	RepeatMasker	LINE/Penelope	1910783	1911067	1255	-	.	ID="RND-5_FAMILY-147";Tend="1544";Tstart="1254";shortTE="F";uid="897115a6-a268-46d9-9c16-ec1b84b2c39e"
NW_020273620.1	RepeatMasker	Unknown	1313138	1313419	1080	-	.	ID="RND-6_FAMILY-6962";Tend="1271";Tstart="898";shortTE="F";uid="cc97f81d-1508-4a85-b5b3-9c6c98921f9a"
NW_020273621.1	RepeatMasker	DNA/hAT-Charlie	3448	3588	717	-	.	ID="RND-6_FAMILY-284";Tend="1926";Tstart="1795";shortTE="F";uid="395ad717-dc06-4c28-974d-a94d5b6c11da"
NW_020273622.1	RepeatMasker	Unknown	1471983	1472722	819	+	.	ID="RND-6_FAMILY-4089";Tend="875";Tstart="183";shortTE="F";uid="4e44d39a-c761-47e1-b7aa-5796a7930824"
NW_020273622.1	RepeatMasker	DNA/hAT-Tip100	1488599	1488881	2123	+	.	ID="RND-6_FAMILY-157";Tend="1185";Tstart="894";shortTE="F";uid="01f8b5cd-6db4-41c2-abbb-4a9de985d1ff"
NW_020273622.1	RepeatMasker	Unknown	945493	945961	2329	+	.	ID="RND-6_FAMILY-10821";Tend="1816";Tstart="1350";shortTE="F";uid="9d8b9abd-ffcd-4324-b379-cb6a277ccb48"
NW_020273622.1	RepeatMasker	DNA/TcMar-Tc1	764072	764281	421	+	.	ID="MARINER-75_LMI";Tend="307";Tstart="99";shortTE="F";uid="12f03c18-a81f-456d-88eb-a91da42a37d8"
NW_020273622.1	RepeatMasker	Unknown	1105543	1105992	3068	+	.	ID="RND-6_FAMILY-2175";TEgroup="ctg_1910%7CRND-6_FAMILY-2175%7C1";Tend="1630";Tstart="825";shortTE="F";uid="d25a48b1-d18b-494f-a1a5-612cdd5a47a3"
NW_020273622.1	RepeatMasker	LTR/Pao	760466	760729	1164	+	.	ID="RND-6_FAMILY-6706";Tend="1157";Tstart="901";shortTE="F";uid="c44367a9-7237-4524-b17e-ce975f895c87"
NW_020273622.1	RepeatMasker	DNA/MULE-MuDR	505439	505572	838	+	.	ID="RND-5_FAMILY-3744";Tend="1852";Tstart="1707";shortTE="F";uid="53d7ceaa-2072-4c6d-8c01-efb20dcf066e"
NW_020273622.1	RepeatMasker	Unknown	1655302	1655406	762	+	.	ID="RND-5_FAMILY-4203";Tend="973";Tstart="868";shortTE="F";uid="362bdfa7-2185-4fa5-bced-b8de60ddfb02"
NW_020273622.1	RepeatMasker	LINE/I	572800	573318	1096	+	.	ID="RND-6_FAMILY-13515";Tend="1081";Tstart="565";shortTE="F";uid="7f148593-e3c3-4f7a-b9e5-a16c1b3667aa"
NW_020273622.1	RepeatMasker	DNA/MULE-MuDR	977404	977704	1970	+	.	ID="RND-5_FAMILY-2704";Tend="1658";Tstart="1362";shortTE="F";uid="209bb8a6-45b5-4584-90ab-b143a762fbe8"
NW_020273622.1	RepeatMasker	Unknown	88118	88351	1336	+	.	ID="RND-1_FAMILY-342";Tend="1476";Tstart="1247";shortTE="F";uid="118fa3dc-c08e-461f-97aa-9ef03b646727"
NW_020273622.1	RepeatMasker	DNA/MULE-MuDR	914470	915145	1099	+	.	ID="RND-5_FAMILY-5296";TEgroup="ctg_1910%7CRND-5_FAMILY-5296%7C1";Tend="1505";Tstart="901";shortTE="F";uid="bb272f63-985c-42cc-8933-149a03390c4c"
NW_020273622.1	RepeatMasker	DNA/hAT-Tip100	9835	10062	1334	+	.	ID="RND-1_FAMILY-387";Tend="1129";Tstart="911";shortTE="F";uid="139373f4-25bf-4328-97aa-51c38441a91b"
NW_020273622.1	RepeatMasker	LINE/RTE-BovB	1174100	1174348	480	+	.	ID="RND-6_FAMILY-135";Tend="1238";Tstart="976";shortTE="F";uid="f3080db8-5e5c-4610-9a03-5b3d6d969a5a"
NW_020273622.1	RepeatMasker	DNA	1440483	1441379	2596	+	.	ID="RND-5_FAMILY-4964";Tend="1854";Tstart="538";shortTE="F";uid="3b5ea589-b383-4073-a44c-a28e2ee9a265"
NW_020273622.1	RepeatMasker	DNA/hAT-hAT19	697016	697305	1098	+	.	ID="rnd-6_family-7848";Tend="1604";Tstart="1186";shortTE="F";uid="3fc97991-a71a-4dbb-853f-8fe3338c6294"
NW_020273622.1	RepeatMasker	DNA/hAT-Ac	310089	311636	555	+	.	ID="RND-5_FAMILY-4075";TEgroup="ctg_1910%7CRND-5_FAMILY-4075%7C1";Tend="2004";Tstart="483";shortTE="T";uid="0a07051c-742a-48fe-8d08-e2324967d424"
NW_020273622.1	RepeatMasker	DNA/hAT-Tip100	735344	735548	782	+	.	ID="RND-6_FAMILY-6010";Tend="1528";Tstart="1293";shortTE="F";uid="9cc08c52-b882-407e-b1d8-af2104189cc1"
NW_020273622.1	RepeatMasker	DNA/hAT-Ac	1414459	1415089	3071	+	.	ID="RND-6_FAMILY-1805";Tend="1487";Tstart="863";shortTE="F";uid="8ae9157c-3d0d-4c07-892a-90f4e405d1cf"
NW_020273622.1	RepeatMasker	DNA/hAT-Tip100	616413	616673	1997	+	.	ID="RND-6_FAMILY-157";Tend="1469";Tstart="1219";shortTE="F";uid="1b6396ce-a5b2-4e4e-9652-cf488da68a7c"
NW_020273622.1	RepeatMasker	DNA/hAT-Tip100	1634227	1635408	6505	+	.	ID="RND-6_FAMILY-73";Tend="1814";Tstart="612";shortTE="F";uid="f200d27a-ed99-4121-9c28-c2dc62087665"
NW_020273622.1	RepeatMasker	DNA/hAT-Tip100	1722299	1722519	1415	+	.	ID="RND-1_FAMILY-192";Tend="1209";Tstart="951";shortTE="F";uid="be95175e-04ed-4608-b59f-0ff30ccfc882"
NW_020273622.1	RepeatMasker	DNA/hAT-hAT19	257497	257850	1769	+	.	ID="RND-6_FAMILY-1827";Tend="1310";Tstart="1015";shortTE="F";uid="6813cb6a-d71f-4806-9ef4-5f3476cd3b7b"
NW_020273622.1	RepeatMasker	Unknown	892352	892883	3719	+	.	ID="RND-1_FAMILY-337";Tend="1454";Tstart="945";shortTE="F";uid="9980a2f1-5ac0-42c3-a23c-bcda5b767fd6"
NW_020273622.1	RepeatMasker	DNA/hAT-hAT19	2369	2714	460	+	.	ID="HAT-N6B_AP";TEgroup="ctg_1910%7CHAT-N6B_AP%7C1";Tend="614";Tstart="318";shortTE="T";uid="23049d89-9dfc-4ca2-b51e-6b008b4d21e1"
NW_020273622.1	RepeatMasker	DNA/Ginger-2	166910	167830	2665	+	.	ID="rnd-6_family-3072";Tend="1876";Tstart="151";shortTE="F";uid="1b78f825-2d67-4b34-b668-5bd9c8481342"
NW_020273622.1	RepeatMasker	DNA/MULE-MuDR	1020605	1020770	439	+	.	ID="MUDR2X_AP";TEgroup="ctg_1910%7CMUDR2X_AP%7C1";Tend="1903";Tstart="1800";shortTE="T";uid="2092278f-3e9f-4e20-9df7-5b8aa020ddf0"
NW_020273622.1	RepeatMasker	RC/Helitron	1486919	1487283	993	+	.	ID="RND-1_FAMILY-554";Tend="1473";Tstart="1134";shortTE="F";uid="9e4bc1a5-2df7-4b54-a81b-3dfc43c6c642"
NW_020273622.1	RepeatMasker	Unknown	314268	314527	1558	+	.	ID="RND-1_FAMILY-14";Tend="1218";Tstart="955";shortTE="F";uid="9d95113b-3c97-4b0b-9324-58f8cb3c4a78"
NW_020273622.1	RepeatMasker	DNA/hAT-Tip100	1156922	1157215	2079	+	.	ID="RND-6_FAMILY-32826";Tend="1495";Tstart="1203";shortTE="F";uid="54ad412f-4b1a-4afd-914b-f7f5aa3e9590"
NW_020273622.1	RepeatMasker	DNA/hAT-hAT19	1450945	1451326	1335	+	.	ID="RND-4_FAMILY-2660";Tend="1660";Tstart="1313";shortTE="F";uid="88749730-8d57-4705-b1b5-eddfaaf49fe2"
NW_020273622.1	RepeatMasker	DNA/hAT-hobo	1255136	1255527	469	+	.	ID="RND-6_FAMILY-8757";Tend="1801";Tstart="1410";shortTE="F";uid="0e38b546-545c-425d-850e-55ed5d912562"
NW_020273622.1	RepeatMasker	DNA/hAT-hAT19	1688039	1688166	954	+	.	ID="DNA8-84_AP";Tend="128";Tstart="1";shortTE="F";uid="74f41ec3-7855-4e63-a580-9372d8298d49"
NW_020273622.1	RepeatMasker	Unknown	1214157	1214855	2838	+	.	ID="RND-6_FAMILY-4972";Tend="1599";Tstart="917";shortTE="F";uid="436cbdc7-84bf-47ba-b63d-6d10b82b86d7"
NW_020273622.1	RepeatMasker	LINE/RTE-BovB	386673	387041	2335	+	.	ID="RND-5_FAMILY-1795";Tend="2025";Tstart="1655";shortTE="F";uid="07ad8efa-ed12-4d17-b045-a55401c4da18"
NW_020273622.1	RepeatMasker	DNA/Crypton-I	1737282	1738283	6907	+	.	ID="RND-5_FAMILY-2194";Tend="4161";Tstart="3095";shortTE="F";uid="ceec85ff-9377-48b0-b710-54135a5ee63e"
NW_020273622.1	RepeatMasker	LINE/RTE-BovB	486497	486758	762	+	.	ID="RND-6_FAMILY-4156";Tend="1115";Tstart="867";shortTE="F";uid="4b3c0e43-925b-4c8e-936c-54aaf7836ea4"
NW_020273622.1	RepeatMasker	DNA/hAT-Charlie	203842	204003	1128	+	.	ID="HAT-N17_AP";Tend="297";Tstart="137";shortTE="F";uid="386dd563-8ffc-473c-9d58-7401a7d019fb"
NW_020273622.1	RepeatMasker	DNA/hAT	550200	550662	2717	+	.	ID="RND-1_FAMILY-285";Tend="1457";Tstart="992";shortTE="F";uid="3472dbcb-6c82-4e1b-96d4-ee39f9800ffc"
NW_020273622.1	RepeatMasker	DNA/hAT-Tip100	282864	282990	488	+	.	ID="HAT-N3_AP";Tend="126";Tstart="1";shortTE="F";uid="eda33683-b22e-4905-8ab9-6245d24b7cea"
NW_020273622.1	RepeatMasker	DNA/hAT-Ac	826734	826972	598	+	.	ID="DNA8-93_AP";Tend="284";Tstart="61";shortTE="F";uid="fc8fd45a-6c87-4512-bca8-77a90b8f27a3"
NW_020273622.1	RepeatMasker	DNA/hAT-hAT19	1496821	1497616	4108	+	.	ID="RND-5_FAMILY-1132";Tend="1794";Tstart="886";shortTE="F";uid="a9cf3190-eb80-4406-b8eb-cd6e6c37c6f3"
NW_020273622.1	RepeatMasker	Unknown	769372	770201	5708	+	.	ID="RND-5_FAMILY-1637";Tend="1720";Tstart="883";shortTE="F";uid="16b9a620-66cb-43b6-9c39-77e470d68a78"
NW_020273622.1	RepeatMasker	DNA/hAT-Charlie	1468635	1469029	1777	+	.	ID="RND-5_FAMILY-943";TEgroup="ctg_1910%7CRND-5_FAMILY-943%7C1";Tend="1402";Tstart="882";shortTE="F";uid="fba2b192-e015-43c6-a384-96cd4a4fd354"
NW_020273622.1	RepeatMasker	DNA/MULE-MuDR	1290316	1290860	628	+	.	ID="MUDR2X_AP";TEgroup="ctg_1910%7CMUDR2X_AP%7C3";Tend="1864";Tstart="643";shortTE="F";uid="d36399c7-2f4d-4720-8faf-d631af1cb121"
NW_020273622.1	RepeatMasker	Unknown	951736	952211	2518	+	.	ID="RND-1_FAMILY-6";TEgroup="ctg_1910%7CRND-1_FAMILY-6%7C1";Tend="1365";Tstart="949";shortTE="F";uid="de148995-c558-4fe0-b657-cf8f2f32b32b"
NW_020273622.1	RepeatMasker	DNA/MULE-MuDR	504183	505009	5053	+	.	ID="RND-5_FAMILY-3744";Tend="1592";Tstart="788";shortTE="F";uid="581cfce8-7016-4e61-ad99-cd90902b95b8"
NW_020273622.1	RepeatMasker	DNA/MULE-MuDR	1069990	1070146	497	+	.	ID="MUDR12X_AP";Tend="209";Tstart="58";shortTE="F";uid="2af728c1-d010-4700-9e3a-36278c3ffb3b"
NW_020273622.1	RepeatMasker	Unknown	461215	461422	621	+	.	ID="RND-5_FAMILY-780";Tend="448";Tstart="241";shortTE="F";uid="32f34b11-79f2-4f9f-8726-56ed41f364bf"
NW_020273622.1	RepeatMasker	DNA/hAT-Tip100	28653	29041	2912	+	.	ID="RND-6_FAMILY-6093";Tend="1287";Tstart="899";shortTE="F";uid="9df22299-897a-4d84-b94e-ea70de553755"
NW_020273622.1	RepeatMasker	Unknown	488364	488770	1680	+	.	ID="RND-1_FAMILY-264";Tend="1388";Tstart="933";shortTE="F";uid="21668a7d-737e-4ee8-9091-50e83c2d8840"
NW_020273622.1	RepeatMasker	Unknown	960281	960544	1502	+	.	ID="RND-5_FAMILY-18372";Tend="1206";Tstart="932";shortTE="F";uid="57336ddf-a74a-492a-916c-fadbf6ceca28"
NW_020273622.1	RepeatMasker	Unknown	330335	330950	4768	+	.	ID="RND-6_FAMILY-10154";Tend="1589";Tstart="972";shortTE="F";uid="9aa83505-b25c-4918-ab58-3415f387de64"
NW_020273622.1	RepeatMasker	DNA/MULE-MuDR	976309	976485	1046	+	.	ID="RND-5_FAMILY-7745";Tend="1086";Tstart="910";shortTE="F";uid="05c69cd5-16d0-4d27-93e2-2a002ed6b663"
NW_020273622.1	RepeatMasker	Unknown	1028428	1028541	568	+	.	ID="RND-6_FAMILY-1039";Tend="1552";Tstart="1440";shortTE="F";uid="26cbfb5d-26a6-426d-938e-a316a160fa6d"
NW_020273622.1	RepeatMasker	LINE/RTE-BovB	799278	799649	521	+	.	ID="RND-6_FAMILY-3367";Tend="1387";Tstart="999";shortTE="F";uid="a182a8dd-3581-42a1-8be5-f499213e1b6a"
NW_020273622.1	RepeatMasker	DNA/MULE-MuDR	976701	977046	2351	+	.	ID="RND-5_FAMILY-2704";Tend="1388";Tstart="1047";shortTE="F";uid="a96097df-2879-46cd-8617-0e3ee238a2d5"
NW_020273622.1	RepeatMasker	Unknown	461612	461894	1028	+	.	ID="RND-5_FAMILY-780";Tend="1424";Tstart="1130";shortTE="F";uid="d60a9a68-d3f4-41ba-b254-dedecf63ccae"
NW_020273622.1	RepeatMasker	DNA	20588	20881	1945	+	.	ID="RND-5_FAMILY-7580";Tend="1256";Tstart="952";shortTE="F";uid="3812638e-6595-446d-a974-0b8213df6c1d"
NW_020273622.1	RepeatMasker	Unknown	1154334	1154526	1245	+	.	ID="RND-6_FAMILY-7359";Tend="781";Tstart="584";shortTE="F";uid="e50058d5-597c-48c3-8640-489b4fa6c3c7"
NW_020273622.1	RepeatMasker	LINE/I-Jockey	375522	375700	948	+	.	ID="RND-6_FAMILY-2918";Tend="3902";Tstart="3726";shortTE="F";uid="0e95528b-fbcb-40dc-9368-a20a43277aa8"
NW_020273622.1	RepeatMasker	Retroposon?	1705995	1706418	1581	+	.	ID="SINE2-2_AP";Tend="466";Tstart="1";shortTE="F";uid="59e1dc43-e977-4d84-bceb-53a80b724c95"
NW_020273622.1	RepeatMasker	Unknown	12725	13024	1974	+	.	ID="RND-6_FAMILY-3379";Tend="1340";Tstart="985";shortTE="F";uid="748be919-32b9-47d5-b95e-6d7a0307ebc1"
NW_020273622.1	RepeatMasker	DNA/hAT-hATm	251738	252009	532	+	.	ID="RND-6_FAMILY-5003";Tend="2677";Tstart="2415";shortTE="F";uid="3083f1ba-067e-42b8-a561-3c1e0a3fd617"
NW_020273622.1	RepeatMasker	Unknown	1714874	1715111	637	+	.	ID="RND-6_FAMILY-501";Tend="1693";Tstart="1467";shortTE="F";uid="ce00e625-f2cd-44b6-89ef-7d473e20ae42"
NW_020273622.1	RepeatMasker	LINE/R1	1657352	1657643	460	+	.	ID="R1-2B_AP";Tend="757";Tstart="451";shortTE="F";uid="576b9ade-0f17-48cf-b9ff-aa48b29d90e2"
NW_020273622.1	RepeatMasker	Unknown	835544	836148	3087	+	.	ID="RND-5_FAMILY-4404";Tend="1421";Tstart="753";shortTE="F";uid="81bc4e5c-b1b5-4704-925f-45c38fadfca5"
NW_020273622.1	RepeatMasker	DNA/hAT-Ac	1093473	1093667	848	+	.	ID="RND-6_FAMILY-11196";Tend="1889";Tstart="1676";shortTE="F";uid="5fb8eb25-d8c5-4f5c-913e-94fd757962f2"
NW_020273622.1	RepeatMasker	DNA/hAT-Charlie	784559	784785	724	+	.	ID="RND-6_FAMILY-2974";Tend="1551";Tstart="1322";shortTE="F";uid="bdb0bc91-702d-412c-ada8-ffea006bbd49"
NW_020273622.1	RepeatMasker	DNA/hAT-hAT19	1571978	1572303	413	+	.	ID="HAT-N18_AP";TEgroup="ctg_1910%7CHAT-N18_AP%7C1";Tend="813";Tstart="1";shortTE="F";uid="0cc11112-7e85-4cc2-829d-8780af03e14e"
NW_020273622.1	RepeatMasker	DNA/hAT-Tip100	1025584	1025899	2765	+	.	ID="RND-4_FAMILY-2194";Tend="1050";Tstart="735";shortTE="F";uid="c3733462-afcf-4f85-8914-2d720ffd95ea"
NW_020273622.1	RepeatMasker	DNA	1545396	1545843	678	+	.	ID="RND-6_FAMILY-2054";TEgroup="ctg_1910%7CRND-6_FAMILY-2054%7C3";Tend="1474";Tstart="870";shortTE="F";uid="43d0c5cb-15b3-4863-8a87-59829b29781e"
NW_020273622.1	RepeatMasker	Unknown	566337	566479	716	+	.	ID="RND-6_FAMILY-3280";Tend="1154";Tstart="987";shortTE="F";uid="b6a16628-5ef3-4def-918b-03125b98638d"
NW_020273622.1	RepeatMasker	DNA/hAT-Charlie	81085	83858	13511	+	.	ID="RND-1_FAMILY-388";Tend="2841";Tstart="222";shortTE="F";uid="0dfbbc02-c3dc-4f49-bf6a-77102b6ad2a9"
NW_020273622.1	RepeatMasker	DNA/TcMar-Tc1	573904	574802	1452	+	.	ID="MARINER-4_HMM";Tend="1281";Tstart="391";shortTE="F";uid="5aeee233-b951-4669-979d-4f19dc542e22"
NW_020273622.1	RepeatMasker	DNA/hAT-Charlie	1033411	1033562	744	+	.	ID="RND-6_FAMILY-1045";Tend="5182";Tstart="5033";shortTE="F";uid="390a4f73-e746-4935-aec4-e099bc14e534"
NW_020273622.1	RepeatMasker	Unknown	1288281	1288461	885	+	.	ID="RND-5_FAMILY-12889";Tend="1154";Tstart="982";shortTE="F";uid="9c1dedc5-0789-473d-a868-834e7b94710c"
NW_020273622.1	RepeatMasker	Unknown	191697	191896	416	+	.	ID="RND-6_FAMILY-20381";Tend="1049";Tstart="849";shortTE="F";uid="0f016c49-b630-40a6-ab13-f30eaa04ec3a"
NW_020273622.1	RepeatMasker	Unknown	649958	650103	900	+	.	ID="RND-5_FAMILY-1743";Tend="990";Tstart="845";shortTE="F";uid="e04f6175-5a5a-4ea0-b8ff-c1140f93b675"
NW_020273622.1	RepeatMasker	DNA/hAT-Tip100	1024087	1024259	699	+	.	ID="RND-6_FAMILY-2678";Tend="1144";Tstart="977";shortTE="F";uid="5f22eb81-d437-46e1-b1a5-cf677db173d5"
NW_020273622.1	RepeatMasker	LINE/I-Jockey	1313171	1313349	494	+	.	ID="RND-6_FAMILY-2673";Tend="771";Tstart="591";shortTE="F";uid="a4778d04-7941-4f17-a8e3-d848fb059556"
NW_020273622.1	RepeatMasker	Unknown	98539	99435	3037	+	.	ID="RND-1_FAMILY-144";Tend="1558";Tstart="471";shortTE="F";uid="6bbcb890-7a4b-4113-a7d4-a3f6610531fa"
NW_020273622.1	RepeatMasker	Unknown	67418	67606	585	+	.	ID="RND-4_FAMILY-1193";Tend="1153";Tstart="950";shortTE="F";uid="312db2f8-af4f-480a-934d-2cc3d685fbb2"
NW_020273622.1	RepeatMasker	DNA/hAT-Tip100	834212	834635	3040	+	.	ID="RND-1_FAMILY-95";Tend="1358";Tstart="930";shortTE="F";uid="fad895e9-fbdd-468b-998d-0e49ff9d7c76"
NW_020273622.1	RepeatMasker	LINE/CR1-Zenon	1512523	1513303	943	+	.	ID="RND-5_FAMILY-6301";Tend="1997";Tstart="1205";shortTE="F";uid="e6fcb184-4346-43c3-b50a-a91da36e88a1"
NW_020273622.1	RepeatMasker	LINE/RTE-BovB	87423	87589	593	+	.	ID="RND-6_FAMILY-6552";Tend="924";Tstart="753";shortTE="F";uid="b30d91cd-a02f-4853-a733-fd6434bc55ab"
NW_020273622.1	RepeatMasker	DNA/hAT-Ac	1143247	1143370	475	+	.	ID="DNA8-99_AP";Tend="154";Tstart="30";shortTE="F";uid="4b839850-04b6-496b-bbd8-751b9d98194a"
NW_020273622.1	RepeatMasker	Unknown	977043	977420	2547	+	.	ID="RND-5_FAMILY-4096";Tend="1268";Tstart="897";shortTE="F";uid="2a055f19-eb32-430a-924c-658a4dbd366c"
NW_020273622.1	RepeatMasker	DNA/hAT-Charlie	1597146	1597491	2392	+	.	ID="RND-5_FAMILY-2143";Tend="1250";Tstart="900";shortTE="F";uid="ae0f029e-5cc3-42c2-b2e5-0aacc57ec1aa"
NW_020273622.1	RepeatMasker	DNA/hAT	1114045	1114565	4303	+	.	ID="RND-1_FAMILY-304";Tend="1402";Tstart="886";shortTE="F";uid="207808e1-1efa-47f6-aa58-5f95f5e28a6e"
NW_020273622.1	RepeatMasker	Unknown	424103	424221	499	+	.	ID="RND-6_FAMILY-2327";Tend="1933";Tstart="1815";shortTE="F";uid="fc2fa5c3-cddf-4b61-8cdd-23103764f7ec"
NW_020273622.1	RepeatMasker	DNA/hAT-Charlie	623010	623181	955	+	.	ID="RND-5_FAMILY-647";Tend="1513";Tstart="1341";shortTE="F";uid="2770dc9e-d501-4a03-bd54-0c66856fbf14"
NW_020273622.1	RepeatMasker	DNA	1456163	1456570	3525	+	.	ID="RND-5_FAMILY-4293";Tend="1341";Tstart="928";shortTE="F";uid="71eea6d1-41aa-49b6-8e20-bbac6aa25f99"
NW_020273622.1	RepeatMasker	DNA/hAT-Tip100	1583045	1583350	1629	+	.	ID="RND-6_FAMILY-22307";Tend="1024";Tstart="714";shortTE="F";uid="66a89336-fa65-4b63-90b7-e51f7f87bc72"
NW_020273622.1	RepeatMasker	DNA/hAT	1043014	1043265	505	+	.	ID="RND-6_FAMILY-11808";Tend="1879";Tstart="1638";shortTE="F";uid="09382514-2282-4e2b-a7f4-5cf1a9ca3af7"
NW_020273622.1	RepeatMasker	DNA/hAT-Tip100	1682947	1683206	1931	+	.	ID="RND-1_FAMILY-168";Tend="1233";Tstart="979";shortTE="F";uid="96a6ab64-2450-4b3e-8366-ca4932500897"
NW_020273622.1	RepeatMasker	DNA/hAT-Ac	488248	488363	1655	+	.	ID="RND-5_FAMILY-6231";Tend="1367";Tstart="789";shortTE="F";uid="4c5aed63-86ef-4af2-81e5-5bd79c3146e6"
NW_020273622.1	RepeatMasker	Unknown	371466	371662	759	+	.	ID="RND-5_FAMILY-486";Tend="1218";Tstart="1018";shortTE="F";uid="bd572071-ca76-42d7-9b3c-e6618bbff830"
NW_020273622.1	RepeatMasker	Unknown	1173079	1173595	3488	+	.	ID="RND-1_FAMILY-587";Tend="1440";Tstart="925";shortTE="F";uid="7949c720-9048-40a0-a64c-cef042478e7a"
NW_020273622.1	RepeatMasker	LINE/L2	1652223	1652751	1121	+	.	ID="RND-6_FAMILY-858";Tend="1155";Tstart="623";shortTE="F";uid="face55fa-4651-47e5-8a14-04cf9fa86e82"
NW_020273622.1	RepeatMasker	LINE/Penelope	1746302	1746438	610	+	.	ID="RND-5_FAMILY-147";Tend="1494";Tstart="1357";shortTE="F";uid="31bb3a01-1b76-4e75-8c36-c76392f5f931"
NW_020273622.1	RepeatMasker	DNA/MULE-MuDR	1453004	1453277	1993	+	.	ID="RND-6_FAMILY-11665";Tend="1074";Tstart="794";shortTE="F";uid="c54cad01-890f-4a0e-979e-a6c78606755e"
NW_020273622.1	RepeatMasker	Unknown	946094	946263	507	+	.	ID="RND-6_FAMILY-4805";Tend="727";Tstart="559";shortTE="F";uid="4f8a1cda-6d96-4116-a00d-c8f2259088fe"
NW_020273622.1	RepeatMasker	Unknown	658621	658753	974	+	.	ID="RND-6_FAMILY-30740";Tend="967";Tstart="816";shortTE="F";uid="1d9135a1-6da7-453b-b402-74dab5ce5f17"
NW_020273622.1	RepeatMasker	DNA/hAT-Blackjack	1619426	1619567	409	+	.	ID="RND-6_FAMILY-2147";Tend="960";Tstart="815";shortTE="F";uid="62b77081-3f85-4422-a8d4-44a536a9e50b"
NW_020273622.1	RepeatMasker	DNA/hAT-Charlie	1724537	1724747	1052	+	.	ID="HAT-N1_AP";Tend="561";Tstart="341";shortTE="F";uid="acb22102-0a70-43d5-81c8-9e375a91f8a0"
NW_020273622.1	RepeatMasker	DNA/hAT-Tip100	556870	557284	2277	+	.	ID="RND-4_FAMILY-1044";Tend="1330";Tstart="895";shortTE="F";uid="2b6f30e2-ef68-4e8d-ae8e-1adcee22695a"
NW_020273622.1	RepeatMasker	Unknown	629834	630451	3579	+	.	ID="RND-6_FAMILY-4752";Tend="1604";Tstart="911";shortTE="F";uid="204b1fc3-ab4b-4674-b244-4bd0ed9d0465"
NW_020273622.1	RepeatMasker	DNA	1736171	1736501	2373	+	.	ID="RND-5_FAMILY-5911";Tend="1435";Tstart="1104";shortTE="F";uid="ac4535ea-9bf9-4607-b8ba-2d4bd275ef2a"
NW_020273622.1	RepeatMasker	DNA/hAT-hAT19	1085011	1085186	725	+	.	ID="RND-6_FAMILY-7848";Tend="1053";Tstart="853";shortTE="F";uid="9ca6d857-1f62-4927-9709-fc0c9d42212c"
NW_020273622.1	RepeatMasker	DNA/hAT-Charlie	163980	164740	4773	+	.	ID="RND-1_FAMILY-214";Tend="1736";Tstart="891";shortTE="F";uid="94916f90-c759-4400-82b3-5f5c91e13078"
NW_020273622.1	RepeatMasker	Unknown	1022914	1023555	3580	+	.	ID="RND-5_FAMILY-2803";Tend="1582";Tstart="940";shortTE="F";uid="962125c1-2687-4378-b0da-2822bf9e84c6"
NW_020273622.1	RepeatMasker	DNA/hAT-Tip100	1473159	1473525	2485	+	.	ID="RND-1_FAMILY-35";Tend="1779";Tstart="1400";shortTE="F";uid="02702d3a-16ca-40b1-baa0-2059ecc10481"
NW_020273622.1	RepeatMasker	Unknown	1332321	1333622	6724	+	.	ID="RND-6_FAMILY-2426";Tend="2221";Tstart="937";shortTE="F";uid="42a60172-9818-450b-b234-e0bdc7a4454b"
NW_020273622.1	RepeatMasker	DNA	1091656	1092654	5373	+	.	ID="rnd-1_family-436";Tend="2230";Tstart="1122";shortTE="F";uid="58d4b7b2-a538-40c3-abdf-8a6d48d51228"
NW_020273622.1	RepeatMasker	LINE/RTE-BovB	299163	299723	1230	+	.	ID="RTE-33_LMI";Tend="3294";Tstart="2733";shortTE="F";uid="b8b8ff62-39e3-4c25-b66f-36dbe5af6f55"
NW_020273622.1	RepeatMasker	LINE/RTE-BovB	263656	264067	1335	+	.	ID="RND-6_FAMILY-3846";TEgroup="ctg_1910%7CRND-6_FAMILY-3846%7C1";Tend="1604";Tstart="869";shortTE="F";uid="0917247a-969e-4740-9e1c-cb8bffbe5ebf"
NW_020273622.1	RepeatMasker	DNA/hAT	1054335	1055078	3192	+	.	ID="RND-4_FAMILY-3156";Tend="1848";Tstart="1078";shortTE="F";uid="f7241143-08ea-4642-8971-7db4f39f2718"
NW_020273622.1	RepeatMasker	Unknown	658145	658304	1187	+	.	ID="RND-6_FAMILY-30740";Tend="801";Tstart="622";shortTE="F";uid="2a411da0-8bc6-48b4-81f0-556fe8de3c0b"
NW_020273622.1	RepeatMasker	Unknown	759008	759716	5275	+	.	ID="RND-1_FAMILY-124";Tend="1636";Tstart="956";shortTE="F";uid="d9f2400d-a9e0-4e6c-8314-072f37bf09fd"
NW_020273622.1	RepeatMasker	DNA/MULE-MuDR	1031765	1033150	1087	+	.	ID="RND-6_FAMILY-1046";TEgroup="ctg_1910%7CRND-6_FAMILY-1046%7C2";Tend="1928";Tstart="465";shortTE="F";uid="6effd1ee-aff9-4067-bc3c-745df8bc8349"
NW_020273622.1	RepeatMasker	Unknown	1491404	1491808	2715	+	.	ID="RND-6_FAMILY-28025";Tend="1398";Tstart="979";shortTE="F";uid="ffaeff7d-fd7d-427f-98f8-d1f8b271e922"
NW_020273622.1	RepeatMasker	Unknown	292022	292215	476	+	.	ID="RND-6_FAMILY-17434";Tend="1075";Tstart="722";shortTE="F";uid="033c50c4-042f-401e-868c-1c86141629b4"
NW_020273622.1	RepeatMasker	LINE/RTE-BovB	817793	818400	1922	+	.	ID="RND-5_FAMILY-560";Tend="2105";Tstart="1437";shortTE="F";uid="b5340702-4516-4df0-8735-0e338b3bd7de"
NW_020273622.1	RepeatMasker	DNA/MULE-MuDR	10224	10418	1252	+	.	ID="RND-5_FAMILY-7545";Tend="1496";Tstart="1302";shortTE="F";uid="7325cc41-5455-46d8-b892-a48ae74b27cf"
NW_020273622.1	RepeatMasker	DNA/hAT-hAT19	421634	421989	1298	+	.	ID="RND-1_FAMILY-200";Tend="1317";Tstart="964";shortTE="F";uid="2378fb5e-cbee-489f-beaf-75aaa3dd1580"
NW_020273622.1	RepeatMasker	DNA/hAT-Tip100	785498	785674	1086	+	.	ID="RND-6_FAMILY-22307";Tend="1711";Tstart="1535";shortTE="F";uid="537c21bc-8805-43f8-b62f-d2e4232084a2"
NW_020273622.1	RepeatMasker	DNA/hAT-Tip100	1208909	1209037	528	+	.	ID="RND-6_FAMILY-20738";Tend="1125";Tstart="997";shortTE="F";uid="25074cdc-d433-477d-9ef2-91ca79338e52"
NW_020273622.1	RepeatMasker	DNA/hAT-Blackjack	1163074	1163241	620	+	.	ID="RND-5_FAMILY-6349";Tend="1201";Tstart="1043";shortTE="F";uid="8fcff7af-4a9a-426e-9e09-d7848a558f02"
NW_020273622.1	RepeatMasker	DNA/hAT-Charlie	61178	61922	2392	+	.	ID="RND-6_FAMILY-3709";Tend="1515";Tstart="707";shortTE="F";uid="421fa854-82e5-4870-a46f-103927458551"
NW_020273622.1	RepeatMasker	DNA	406619	406925	1059	+	.	ID="rnd-6_family-2158";Tend="1145";Tstart="881";shortTE="F";uid="5b79c9ec-4925-42e8-978f-3d3553f3e576"
NW_020273622.1	RepeatMasker	DNA/hAT-Charlie	1647489	1648242	3525	+	.	ID="RND-6_FAMILY-5709";Tend="1141";Tstart="398";shortTE="F";uid="34b0a7e2-770a-43c8-8479-024a6ad18f5e"
NW_020273622.1	RepeatMasker	DNA/hAT-Charlie	1660255	1660367	603	+	.	ID="RND-1_FAMILY-188";Tend="1887";Tstart="1789";shortTE="F";uid="c24abe4b-b1f6-4385-96ec-a2e25e3e29fc"
NW_020273622.1	RepeatMasker	DNA/hAT-Charlie	1219786	1220311	2241	+	.	ID="RND-5_FAMILY-3119";Tend="1330";Tstart="825";shortTE="F";uid="c24808fc-3c8d-4736-b73a-c6ffa6a4956a"
NW_020273622.1	RepeatMasker	DNA/hAT-Tip100	1504760	1504977	1359	+	.	ID="RND-6_FAMILY-24767";Tend="1537";Tstart="1317";shortTE="F";uid="12e2ed69-51e4-4aaf-b837-5adbb20650ad"
NW_020273622.1	RepeatMasker	Unknown	1234451	1234791	586	+	.	ID="RND-6_FAMILY-12964";Tend="1328";Tstart="826";shortTE="F";uid="f0e3ded9-5b9d-4de0-89e7-1993257a838f"
NW_020273622.1	RepeatMasker	Unknown	1006246	1006779	3146	+	.	ID="RND-1_FAMILY-124";Tend="1636";Tstart="1047";shortTE="F";uid="328205a6-1a12-4d0f-b673-fbe986bba125"
NW_020273622.1	RepeatMasker	Unknown	1363869	1364021	414	+	.	ID="TE-X-4_NVI";Tend="308";Tstart="156";shortTE="F";uid="9e9f22e6-7bed-47ab-851c-046e5f1b22b0"
NW_020273622.1	RepeatMasker	LINE/RTE-BovB	978756	979810	2196	+	.	ID="RND-6_FAMILY-9083";Tend="2109";Tstart="692";shortTE="F";uid="03a964b8-9bf5-4534-a3cc-db94f5852165"
NW_020273622.1	RepeatMasker	DNA/hAT-Blackjack	849033	849779	1877	+	.	ID="rnd-5_family-607";Tend="2382";Tstart="1564";shortTE="F";uid="77c23c5c-5f02-4a28-859b-3fbd84a1b01f"
NW_020273622.1	RepeatMasker	DNA/hAT-Charlie	1566757	1567246	1258	+	.	ID="RND-6_FAMILY-5709";Tend="1525";Tstart="1055";shortTE="F";uid="dadcfd9c-33d5-423d-b591-59be6a97e1cd"
NW_020273622.1	RepeatMasker	Unknown	1728583	1729964	9202	+	.	ID="RND-1_FAMILY-381";Tend="1916";Tstart="496";shortTE="F";uid="a4fdd7e8-81d1-42ae-8827-fb93e26af7b0"
NW_020273622.1	RepeatMasker	RC/Helitron	1725668	1725792	720	+	.	ID="HELITRON-3_HNUM";Tend="193";Tstart="69";shortTE="F";uid="ceced80c-5a0e-436b-8427-3550e2e13737"
NW_020273622.1	RepeatMasker	DNA/hAT-Tip100	1728158	1728585	2909	+	.	ID="RND-6_FAMILY-7038";Tend="1134";Tstart="700";shortTE="F";uid="842076a8-8f8d-477d-9631-2125be9c012f"
NW_020273622.1	RepeatMasker	DNA/hAT-hAT19	221133	221463	1453	+	.	ID="RND-1_FAMILY-13";Tend="1242";Tstart="908";shortTE="F";uid="fc0efcb8-b486-4a0d-9db6-d6ec7495d50f"
NW_020273622.1	RepeatMasker	DNA/hAT-Charlie	518088	518418	1416	+	.	ID="RND-4_FAMILY-616";Tend="1285";Tstart="952";shortTE="F";uid="c790845c-343e-4d81-b5e1-c4a5cfea2685"
NW_020273622.1	RepeatMasker	DNA/hAT-Tip100	773972	774138	694	+	.	ID="RND-1_FAMILY-64";Tend="1036";Tstart="863";shortTE="F";uid="ef665c85-bcac-414b-9bcd-ff1559b63377"
NW_020273622.1	RepeatMasker	Retroposon?	93160	93431	420	+	.	ID="RND-5_FAMILY-219";Tend="305";Tstart="25";shortTE="F";uid="acbb9a11-d5ff-44c1-809f-93535f3f6d2f"
NW_020273622.1	RepeatMasker	DNA/TcMar-Mariner	1033151	1033401	722	+	.	ID="RND-5_FAMILY-6792";Tend="513";Tstart="265";shortTE="F";uid="98d41a7e-e999-4852-84ea-8137e1529427"
NW_020273622.1	RepeatMasker	Unknown	1510615	1510791	656	+	.	ID="RND-6_FAMILY-3280";Tend="1134";Tstart="977";shortTE="F";uid="194c1d3c-b573-4929-976b-74709e28de54"
NW_020273622.1	RepeatMasker	Unknown	1154739	1155211	1394	+	.	ID="RND-5_FAMILY-3432";Tend="1526";Tstart="1073";shortTE="F";uid="0583f739-b960-428f-929e-78b7f74ae342"
NW_020273622.1	RepeatMasker	LINE/I-Jockey	1505162	1506653	10130	+	.	ID="RND-6_FAMILY-1702";Tend="1916";Tstart="420";shortTE="F";uid="1811554e-6761-4672-ab1a-9625d60d5a84"
NW_020273622.1	RepeatMasker	LINE/RTE-BovB	980156	980426	2196	+	.	ID="RND-6_FAMILY-9083";Tend="2476";Tstart="2110";shortTE="F";uid="a52f8c0f-2491-41e0-872f-7b8e76e2b4aa"
NW_020273622.1	RepeatMasker	DNA/hAT-Charlie	988038	988190	987	+	.	ID="RND-5_FAMILY-888";Tend="1681";Tstart="1524";shortTE="F";uid="d84845f2-aa9a-4c06-9b76-df0eac03799b"
NW_020273622.1	RepeatMasker	DNA/TcMar-Tc1	477971	478082	470	+	.	ID="MARINER-N22_AG";Tend="191";Tstart="81";shortTE="F";uid="a045df57-a358-46a5-ba30-08f6b59ae787"
NW_020273622.1	RepeatMasker	Unknown	317484	318038	1209	+	.	ID="RND-6_FAMILY-17544";Tend="1496";Tstart="905";shortTE="F";uid="06e57310-6339-4653-b7fc-cabe66a0f2e1"
NW_020273622.1	RepeatMasker	DNA/hAT-hATm	1565197	1565601	3005	+	.	ID="RND-1_FAMILY-254";Tend="1383";Tstart="977";shortTE="F";uid="0f24bed3-b702-408e-b330-d4a33c812d83"
NW_020273622.1	RepeatMasker	DNA/Ginger-2	1126573	1126703	543	+	.	ID="RND-5_FAMILY-1354";Tend="2784";Tstart="2652";shortTE="F";uid="f9afb0e0-be33-4013-9149-15a2d4bd42b1"
NW_020273622.1	RepeatMasker	LINE/Penelope	292216	292327	552	+	.	ID="RND-5_FAMILY-147";Tend="1470";Tstart="1363";shortTE="F";uid="d9bbf18f-abce-47e9-a0aa-fa3f2d34b8b4"
NW_020273622.1	RepeatMasker	DNA/hAT	33378	34053	4924	+	.	ID="RND-4_FAMILY-790";Tend="1654";Tstart="972";shortTE="F";uid="d73f3797-0a2a-4414-8e54-56f37888ca2d"
NW_020273622.1	RepeatMasker	DNA/hAT-Ac	1552514	1552833	1604	+	.	ID="RND-5_FAMILY-4870";Tend="1173";Tstart="892";shortTE="F";uid="9ad4f350-baa5-4f87-9164-751fc48181df"
NW_020273622.1	RepeatMasker	DNA/hAT-Ac	836978	837922	682	+	.	ID="RND-5_FAMILY-4075";TEgroup="ctg_1910%7CRND-5_FAMILY-4075%7C2";Tend="1960";Tstart="558";shortTE="F";uid="ddd91a08-5c1b-46c1-a030-2c4a72849c83"
NW_020273622.1	RepeatMasker	Unknown	1758447	1758956	3984	+	.	ID="RND-1_FAMILY-428";Tend="1411";Tstart="897";shortTE="F";uid="3aee78cd-0e71-4fe5-8e3d-a1461246492e"
NW_020273622.1	RepeatMasker	DNA/hAT-Tip100	1563480	1564086	3992	+	.	ID="RND-1_FAMILY-199";Tend="1492";Tstart="896";shortTE="F";uid="b894ff17-a416-46c5-8cba-d6d96f331f45"
NW_020273622.1	RepeatMasker	Unknown	388517	388631	507	+	.	ID="RND-1_FAMILY-587";Tend="1037";Tstart="923";shortTE="F";uid="7140ac10-d724-4283-a74f-fcf2d368b396"
NW_020273622.1	RepeatMasker	RC/Helitron	1486561	1486663	497	+	.	ID="RND-1_FAMILY-554";Tend="1127";Tstart="1004";shortTE="F";uid="9d7fd329-96db-4d87-b56d-e19dec847a1f"
NW_020273622.1	RepeatMasker	Unknown	659093	659203	502	+	.	ID="RND-6_FAMILY-26497";Tend="1551";Tstart="1431";shortTE="F";uid="aaca602e-9d72-45c1-ade6-352dd1953a33"
NW_020273622.1	RepeatMasker	Unknown	53210	53428	1073	+	.	ID="RND-6_FAMILY-2568";Tend="1261";Tstart="1044";shortTE="F";uid="b35a22f6-7032-4288-8d1d-aedb7518b866"
NW_020273622.1	RepeatMasker	DNA/hAT-Tip100	1156186	1156551	2690	+	.	ID="RND-1_FAMILY-586";Tend="2614";Tstart="1813";shortTE="F";uid="353808be-d2a0-4f02-9736-8d82ff76ede0"
NW_020273622.1	RepeatMasker	Unknown	906221	906595	1893	+	.	ID="RND-6_FAMILY-1402";Tend="1476";Tstart="1064";shortTE="F";uid="33c8d408-80d9-4b04-bee5-a4117851c98a"
NW_020273622.1	RepeatMasker	DNA/hAT-hAT19	208216	208770	2149	+	.	ID="RND-6_FAMILY-5408";Tend="1490";Tstart="857";shortTE="F";uid="46ab41e3-492a-4fe8-b379-af8d7e0008ad"
NW_020273622.1	RepeatMasker	Unknown	1596468	1596705	1411	+	.	ID="RND-5_FAMILY-6953";Tend="1438";Tstart="1210";shortTE="F";uid="aa98cda1-d945-4373-b982-7ac1a0b5cf8f"
NW_020273622.1	RepeatMasker	Unknown	1551886	1552026	522	+	.	ID="RND-6_FAMILY-3816";Tend="1431";Tstart="1285";shortTE="F";uid="d9c95e37-be8b-4d14-aa9e-791bdfe204d3"
NW_020273622.1	RepeatMasker	DNA/hAT-Tip100	1616427	1616640	1066	+	.	ID="RND-5_FAMILY-414";Tend="3624";Tstart="3392";shortTE="F";uid="4419ca6a-3172-4fe8-afab-234684d605d2"
NW_020273622.1	RepeatMasker	DNA/hAT-Tip100	893800	893981	1424	+	.	ID="RND-6_FAMILY-22307";Tend="1725";Tstart="1541";shortTE="F";uid="e46a3b0e-adfc-43e7-b52b-0c79e9ed4957"
NW_020273622.1	RepeatMasker	Unknown	1119149	1119669	2950	+	.	ID="RND-4_FAMILY-1573";Tend="1452";Tstart="935";shortTE="F";uid="5ca541eb-af13-4dad-a408-da96d8ca267c"
NW_020273622.1	RepeatMasker	DNA	823536	823739	1065	+	.	ID="TTAA18C_AP";Tend="449";Tstart="246";shortTE="F";uid="e2a88bd0-3d5f-42c2-af2e-2587e6c895b5"
NW_020273622.1	RepeatMasker	DNA/hAT-Tip100	1234854	1235467	3274	+	.	ID="RND-5_FAMILY-8935";Tend="1381";Tstart="746";shortTE="F";uid="2611bede-baf6-4604-9403-d513f1dc75cb"
NW_020273622.1	RepeatMasker	DNA	65046	65246	1109	+	.	ID="RND-1_FAMILY-16";Tend="1128";Tstart="920";shortTE="F";uid="7f86dbb6-8016-473e-981e-b9ec2d33d8b7"
NW_020273622.1	RepeatMasker	DNA/hAT-Tip100	202152	202356	1522	+	.	ID="RND-1_FAMILY-29";Tend="1168";Tstart="964";shortTE="F";uid="0bbfbc61-eda4-46f7-91c4-b557c81181ad"
NW_020273622.1	RepeatMasker	DNA/TcMar-Mariner	1041834	1042358	2315	+	.	ID="RND-5_FAMILY-6792";Tend="550";Tstart="18";shortTE="F";uid="61e49e29-197e-42a5-8449-dbca6f944730"
NW_020273622.1	RepeatMasker	DNA/MULE-MuDR	1044295	1044516	1568	+	.	ID="RND-5_FAMILY-7545";Tend="1176";Tstart="969";shortTE="F";uid="b2baae0f-aa29-429e-88ad-83b0d8c9425a"
NW_020273622.1	RepeatMasker	DNA/hAT-Ac	992601	993486	6226	+	.	ID="RND-1_FAMILY-77";Tend="1859";Tstart="875";shortTE="F";uid="fca34da4-3077-4115-8f20-a4b8486fd939"
NW_020273622.1	RepeatMasker	RC/Helitron	1725293	1725589	1933	+	.	ID="RND-5_FAMILY-4141";Tend="1684";Tstart="1386";shortTE="F";uid="ffe3588b-5ac6-41e6-bee9-d30f73a41a7b"
NW_020273622.1	RepeatMasker	Unknown	1455235	1455940	4907	+	.	ID="RND-6_FAMILY-1821";Tend="1652";Tstart="938";shortTE="F";uid="10e24cbd-552b-4418-ac91-9ba4ba4ec0ac"
NW_020273622.1	RepeatMasker	DNA/hAT-hAT19	1333733	1334228	2915	+	.	ID="DNA8-88_AP";Tend="447";Tstart="1";shortTE="F";uid="4e88defb-5aef-4ac7-929c-5cff526241eb"
NW_020273622.1	RepeatMasker	LINE/CR1	830266	830688	650	+	.	ID="RND-6_FAMILY-5539";Tend="821";Tstart="398";shortTE="F";uid="fea2a73b-72fa-420a-afaf-cda276fdf309"
NW_020273622.1	RepeatMasker	DNA/Kolobok-E	1397841	1398497	4345	+	.	ID="RND-6_FAMILY-21143";Tend="2012";Tstart="1314";shortTE="F";uid="9c1237b5-5256-4c10-8f07-69a5531a8a8e"
NW_020273622.1	RepeatMasker	Unknown	1072445	1072771	868	+	.	ID="RND-4_FAMILY-508";Tend="1248";Tstart="924";shortTE="F";uid="bbcd580d-e228-4a4d-a41e-bde7d2f4fe87"
NW_020273622.1	RepeatMasker	Unknown	1487473	1487725	752	+	.	ID="RND-6_FAMILY-285";Tend="1180";Tstart="932";shortTE="F";uid="76fb9f2c-dadc-49df-9dd8-b94878ccb025"
NW_020273622.1	RepeatMasker	DNA/TcMar-Pogo	838087	838306	1283	+	.	ID="RND-6_FAMILY-336";Tend="1728";Tstart="1490";shortTE="F";uid="cdb790f7-8959-4591-a98a-6cca514a23f0"
NW_020273622.1	RepeatMasker	DNA/hAT-Ac	1112315	1112415	407	+	.	ID="DNA8-99_AP";Tend="100";Tstart="1";shortTE="F";uid="1f07e8f0-c041-4a01-8651-8f1261b8c3f3"
NW_020273622.1	RepeatMasker	Unknown	649248	649619	2875	+	.	ID="RND-5_FAMILY-1288";Tend="1315";Tstart="946";shortTE="F";uid="3ba31aac-5555-4885-865d-6f30f44ebbe6"
NW_020273622.1	RepeatMasker	DNA/hAT-Tip100	1027055	1028433	11876	+	.	ID="RND-4_FAMILY-2194";Tend="2423";Tstart="1045";shortTE="F";uid="c86c9f17-bcfc-4bba-b437-3302cc859a18"
NW_020273622.1	RepeatMasker	DNA/PiggyBac	1095666	1096146	651	+	.	ID="PIGGYBAC-N3_LSAL";Tend="1075";Tstart="602";shortTE="F";uid="ba84d8f9-88bf-4053-9430-583ce2d72a4f"
NW_020273622.1	RepeatMasker	DNA/hAT-hAT19	362171	362383	1168	+	.	ID="RND-1_FAMILY-209";Tend="1153";Tstart="939";shortTE="F";uid="7c2162ec-5c5a-4286-b7ec-8118a03aaa4b"
NW_020273622.1	RepeatMasker	Unknown	84723	86634	7228	+	.	ID="RND-1_FAMILY-495";Tend="2422";Tstart="301";shortTE="F";uid="19904459-3804-4551-82b6-47eb40959286"
NW_020273622.1	RepeatMasker	DNA/Kolobok-E	280676	281762	1257	+	.	ID="RND-4_FAMILY-559";TEgroup="ctg_1910%7CRND-4_FAMILY-559%7C1";Tend="2021";Tstart="798";shortTE="F";uid="343b9012-5c9b-4026-91cd-1badaaf95148"
NW_020273622.1	RepeatMasker	DNA/TcMar-Tigger	1289938	1290051	723	+	.	ID="RND-6_FAMILY-6339";Tend="1505";Tstart="1393";shortTE="F";uid="4a7c65ac-a099-4a7a-bf9d-8231e1a3928d"
NW_020273622.1	RepeatMasker	Unknown	423630	423761	491	+	.	ID="RND-6_FAMILY-2327";Tend="869";Tstart="736";shortTE="F";uid="4d951646-ec87-4f37-902c-602861d91ec8"
NW_020273622.1	RepeatMasker	LINE/I-Jockey	794271	794886	2010	+	.	ID="RND-6_FAMILY-2733";Tend="2929";Tstart="2286";shortTE="F";uid="561b3bcf-6180-45a2-8b89-64fa719c9d41"
NW_020273622.1	RepeatMasker	LINE/CR1	1597793	1598373	1036	+	.	ID="RND-6_FAMILY-7804";Tend="1849";Tstart="1260";shortTE="F";uid="b01d8a0b-d221-476e-955b-c94fce77c92a"
NW_020273622.1	RepeatMasker	DNA/hAT-Charlie	1131397	1132457	5244	+	.	ID="RND-6_FAMILY-4701";Tend="1587";Tstart="544";shortTE="F";uid="68db76be-fd46-4154-98ce-abba0b9098c2"
NW_020273622.1	RepeatMasker	Unknown	626491	626738	1541	+	.	ID="RND-1_FAMILY-12";Tend="1207";Tstart="949";shortTE="F";uid="95c47ed4-5919-4ce6-afb2-dc9bee4a0d54"
NW_020273622.1	RepeatMasker	DNA/TcMar-Tc1	758264	758478	445	+	.	ID="RND-5_FAMILY-5625";TEgroup="ctg_1910%7CRND-5_FAMILY-5625%7C1";Tend="1611";Tstart="1148";shortTE="T";uid="1dcceb8b-a980-4c1b-ae0b-eea04e76b792"
NW_020273622.1	RepeatMasker	DNA/hAT-Tip100	1280838	1280961	783	+	.	ID="RND-5_FAMILY-2195";Tend="1009";Tstart="882";shortTE="F";uid="3c734f4e-5a6f-46cb-99e4-9a45f217fdbe"
NW_020273622.1	RepeatMasker	Unknown	790631	790947	1675	+	.	ID="RND-5_FAMILY-4404";Tend="1424";Tstart="1119";shortTE="F";uid="c7fdea9b-23ca-4c98-b1e9-08f05f0913aa"
NW_020273622.1	RepeatMasker	Unknown	604015	604284	1978	+	.	ID="RND-1_FAMILY-12";Tend="1219";Tstart="949";shortTE="F";uid="2411cc7f-268f-47c0-b0dc-e1ce1bb05972"
NW_020273622.1	RepeatMasker	Unknown	1778549	1778720	1068	+	.	ID="RND-5_FAMILY-1743";Tend="1039";Tstart="851";shortTE="F";uid="561202bb-2a3c-44e3-9c66-895c18347529"
NW_020273622.1	RepeatMasker	DNA/Ginger-2	167930	168154	451	+	.	ID="RND-6_FAMILY-3072";Tend="1707";Tstart="1434";shortTE="F";uid="17182c10-52cc-4f7b-a076-272b1c002937"
NW_020273622.1	RepeatMasker	DNA/TcMar-Mariner	259842	259971	411	+	.	ID="MARINER-N13_HSAL";Tend="513";Tstart="385";shortTE="F";uid="ae999ea1-6ac9-48e7-843a-ced49c88abd8"
NW_020273622.1	RepeatMasker	Unknown	1616243	1616412	557	+	.	ID="RND-1_FAMILY-381";Tend="677";Tstart="492";shortTE="F";uid="d4997450-28bc-44d1-9db8-57026b390a4f"
NW_020273622.1	RepeatMasker	DNA/TcMar-Tc1	1517057	1517188	457	+	.	ID="MARINER-N22_AG";Tend="1335";Tstart="1206";shortTE="F";uid="165ff1d6-5bbb-4dad-80b4-f8a8f2069d23"
NW_020273622.1	RepeatMasker	DNA/hAT-Tip100	522338	522587	1562	+	.	ID="RND-1_FAMILY-76";Tend="1297";Tstart="1059";shortTE="F";uid="73ff5501-d850-4f1c-846b-0257be51da75"
NW_020273622.1	RepeatMasker	DNA/hAT-hAT19	1334365	1334622	1081	+	.	ID="rnd-6_family-7299";Tend="1376";Tstart="1182";shortTE="F";uid="80148cf6-b1ff-4280-a702-954187e70cc9"
NW_020273622.1	RepeatMasker	Unknown	1315615	1315953	2610	+	.	ID="RND-1_FAMILY-129";Tend="1349";Tstart="1005";shortTE="F";uid="71f7fab8-b0da-45bf-a4b6-d869a00ef984"
NW_020273622.1	RepeatMasker	DNA/hAT	1661449	1661615	439	+	.	ID="RND-4_FAMILY-3156";Tend="1851";Tstart="1694";shortTE="F";uid="a34e88d3-3ef3-4e1e-90ca-698d31554687"
NW_020273622.1	RepeatMasker	DNA/hAT-Charlie	1042295	1042411	734	+	.	ID="RND-6_FAMILY-1045";Tend="5094";Tstart="4978";shortTE="F";uid="663cbe93-640c-46ea-afc7-60d279f8d297"
NW_020273622.1	RepeatMasker	DNA/hAT-Tip100	675148	675457	798	+	.	ID="RND-6_FAMILY-22307";Tend="713";Tstart="408";shortTE="F";uid="409eb0b3-3a19-4250-b58f-2831ec964a59"
NW_020273622.1	RepeatMasker	DNA/hAT-hAT19	718853	719287	2674	+	.	ID="HAT-N18_AP";Tend="454";Tstart="3";shortTE="F";uid="42c118fc-dc82-4ea9-901d-e3df70a57f34"
NW_020273622.1	RepeatMasker	DNA/hAT-Charlie	1648916	1649518	2274	+	.	ID="RND-6_FAMILY-5709";Tend="1661";Tstart="1139";shortTE="F";uid="4fabc2fa-5284-4024-9ab5-0b0474963737"
NW_020273622.1	RepeatMasker	DNA/hAT	652367	652613	1742	+	.	ID="RND-6_FAMILY-11930";Tend="2069";Tstart="1814";shortTE="F";uid="de2ee974-eacd-447e-9005-ddcd64d40d6f"
NW_020273622.1	RepeatMasker	DNA/hAT-Ac	1298351	1299475	8117	+	.	ID="RND-1_FAMILY-392";Tend="1904";Tstart="769";shortTE="F";uid="abd6b946-752b-4689-bbae-8ccc65af461a"
NW_020273622.1	RepeatMasker	LTR/Pao	1064142	1064413	1198	+	.	ID="RND-6_FAMILY-6706";Tend="1151";Tstart="908";shortTE="F";uid="7d79014d-a905-40f2-a7eb-4da36c806946"
NW_020273622.1	RepeatMasker	DNA/MULE-MuDR	884119	884335	569	+	.	ID="RND-6_FAMILY-7214";Tend="395";Tstart="179";shortTE="F";uid="6276698c-2178-430b-8808-bc129c73a9ac"
NW_020273622.1	RepeatMasker	Unknown	1592940	1593229	2131	+	.	ID="RND-1_FAMILY-494";Tend="1208";Tstart="920";shortTE="F";uid="a6c46382-f81c-424e-9909-762ac7625672"
NW_020273622.1	RepeatMasker	DNA/hAT-Charlie	817530	817840	1503	+	.	ID="RND-6_FAMILY-4276";Tend="1328";Tstart="1012";shortTE="F";uid="517af4d9-9709-4e55-8c18-547cafb099a8"
NW_020273622.1	RepeatMasker	DNA	1545855	1546002	788	+	.	ID="RND-5_FAMILY-778";Tend="3184";Tstart="3035";shortTE="F";uid="4451294f-7e95-4cc4-96af-a3742160bebb"
NW_020273622.1	RepeatMasker	LINE/Penelope	155552	156415	3498	+	.	ID="RND-5_FAMILY-147";Tend="1483";Tstart="584";shortTE="F";uid="01212a55-f44a-431b-9443-b44dd1ffe4ea"
NW_020273622.1	RepeatMasker	DNA/hAT-Tip100	1739524	1739747	795	+	.	ID="RND-6_FAMILY-1632";Tend="1904";Tstart="1644";shortTE="F";uid="95d039d3-c5ca-4682-bd55-7aa921f863ea"
NW_020273622.1	RepeatMasker	RC/Helitron	637736	637848	423	+	.	ID="HELITRON-N1_PBA";Tend="711";Tstart="591";shortTE="F";uid="36b98757-3f4c-4c2b-857b-0a34cc017b54"
NW_020273622.1	RepeatMasker	DNA/hAT-hAT19	1450328	1450632	1770	+	.	ID="RND-6_FAMILY-3832";Tend="1175";Tstart="818";shortTE="F";uid="9ea499dc-61b3-43d4-8da1-14355dcab597"
NW_020273622.1	RepeatMasker	DNA/hAT-hAT19	195165	195743	3164	+	.	ID="RND-1_FAMILY-112";Tend="1595";Tstart="949";shortTE="F";uid="c114bf94-e1cb-43d6-bd83-6e88e6702d2e"
NW_020273622.1	RepeatMasker	DNA/MULE-MuDR	1740438	1741151	4655	+	.	ID="RND-1_FAMILY-38";Tend="1591";Tstart="919";shortTE="F";uid="6e2a75de-6b5f-4966-ad5e-04b740cb8455"
NW_020273622.1	RepeatMasker	DNA/MULE-MuDR	10431	10627	463	+	.	ID="MUDR1X_AP";Tend="1684";Tstart="1490";shortTE="F";uid="b235ab72-b461-4bb4-bf8d-afb36a75057e"
NW_020273622.1	RepeatMasker	DNA/hAT	1053067	1053267	577	+	.	ID="RND-4_FAMILY-3156";Tend="1037";Tstart="835";shortTE="F";uid="b4d7cb36-54fe-4305-bdec-a98156e206ce"
NW_020273622.1	RepeatMasker	Unknown	881988	882289	1722	+	.	ID="RND-6_FAMILY-658";Tend="1405";Tstart="1095";shortTE="F";uid="d7b4c82c-3762-4c51-a085-e58dcdfb25e6"
NW_020273622.1	RepeatMasker	DNA/hAT-hAT19	719500	719799	1955	+	.	ID="HAT-N18_AP";Tend="815";Tstart="489";shortTE="F";uid="0928da74-55ea-4df5-a795-947ea4ba52ca"
NW_020273622.1	RepeatMasker	DNA/PIF-Harbinger	1726946	1727421	3354	+	.	ID="RND-5_FAMILY-4403";Tend="1449";Tstart="961";shortTE="F";uid="33e7c3af-033a-49a7-960b-9430ecc6d3bd"
NW_020273622.1	RepeatMasker	LINE/I-Jockey	221771	223552	11768	+	.	ID="RND-6_FAMILY-2810";Tend="1971";Tstart="333";shortTE="F";uid="2cf88eb9-fcf0-44fe-93b3-213ed5e40522"
NW_020273622.1	RepeatMasker	DNA/hAT-Tip100	770534	772760	2454	+	.	ID="RND-6_FAMILY-6951";Tend="2102";Tstart="1";shortTE="F";uid="a653e5e8-e662-4611-8a97-2ab4a69a2184"
NW_020273622.1	RepeatMasker	DNA/Sola-1	854948	855054	426	+	.	ID="RND-6_FAMILY-3487";Tend="2589";Tstart="2489";shortTE="F";uid="f0221484-ffc7-4910-9077-74840020fb00"
NW_020273622.1	RepeatMasker	DNA	1586270	1586903	3460	+	.	ID="RND-1_FAMILY-458";Tend="2871";Tstart="2293";shortTE="F";uid="07dc02c2-eba9-49dd-810a-725e11644bdc"
NW_020273622.1	RepeatMasker	DNA/hAT-Tip100	1182402	1182733	2378	+	.	ID="RND-1_FAMILY-192";Tend="1305";Tstart="950";shortTE="F";uid="da2f863f-a3d2-441c-aa79-2be6b1b4d2ab"
NW_020273622.1	RepeatMasker	DNA/TcMar-Mariner	1012992	1013146	618	+	.	ID="RND-5_FAMILY-6792";Tend="1799";Tstart="1642";shortTE="F";uid="df632c68-73f1-4a54-80f1-78300abf640b"
NW_020273622.1	RepeatMasker	DNA/hAT-Tip100	1567308	1567675	2702	+	.	ID="RND-1_FAMILY-184";Tend="1353";Tstart="978";shortTE="F";uid="dfe6d663-d4b5-45ad-9d48-6aeda665e3d5"
NW_020273622.1	RepeatMasker	LINE/RTE-BovB	1298034	1298340	1459	+	.	ID="RND-5_FAMILY-797";Tend="1274";Tstart="939";shortTE="F";uid="35c5982e-e57f-4723-9f09-e1e4dd286ab1"
NW_020273622.1	RepeatMasker	RC/Helitron	269823	270540	2263	+	.	ID="HELITRON-2_DF";Tend="1925";Tstart="1210";shortTE="F";uid="5366e6ec-20fa-41c0-9a06-1a5faf7494e7"
NW_020273622.1	RepeatMasker	Unknown	989218	989645	1410	+	.	ID="RND-6_FAMILY-3586";Tend="1584";Tstart="1171";shortTE="F";uid="b6196dd8-2b1d-4209-acf0-18ac0b95722b"
NW_020273622.1	RepeatMasker	Unknown	402941	403593	1373	+	.	ID="RND-4_FAMILY-4127";TEgroup="ctg_1910%7CRND-4_FAMILY-4127%7C1";Tend="1625";Tstart="890";shortTE="F";uid="50ee0be1-dd2e-465e-af17-34674fc477ad"
NW_020273622.1	RepeatMasker	DNA/hAT	1660764	1661154	1157	+	.	ID="RND-4_FAMILY-3156";TEgroup="ctg_1910%7CRND-4_FAMILY-3156%7C1";Tend="1701";Tstart="1230";shortTE="F";uid="2172b301-1992-4bc8-849a-2d2329c79c71"
NW_020273622.1	RepeatMasker	DNA/hAT-Tip100	1316134	1316363	1298	+	.	ID="RND-5_FAMILY-694";Tend="1162";Tstart="896";shortTE="F";uid="28c04e08-75a9-4404-818c-90024e8115aa"
NW_020273622.1	RepeatMasker	Unknown	36463	36779	2025	+	.	ID="RND-4_FAMILY-116";Tend="1308";Tstart="966";shortTE="F";uid="019cbc71-e804-49ba-a730-22c485c56441"
NW_020273622.1	RepeatMasker	DNA/hAT-Tip100	1705721	1705956	414	+	.	ID="RND-1_FAMILY-533";Tend="1593";Tstart="1363";shortTE="F";uid="833c8d45-eab1-482b-be21-a440faf4bd6e"
NW_020273622.1	RepeatMasker	DNA/hAT	551589	551813	873	+	.	ID="RND-1_FAMILY-285";Tend="1701";Tstart="1450";shortTE="F";uid="f4594cc0-a423-45e5-8323-0e22584eace6"
NW_020273622.1	RepeatMasker	DNA/hAT-Charlie	1589271	1589650	1890	+	.	ID="RND-5_FAMILY-1901";Tend="1352";Tstart="896";shortTE="F";uid="3dd0b080-4dca-47ff-acec-4903e0c3e033"
NW_020273622.1	RepeatMasker	Unknown	1752033	1752478	3107	+	.	ID="RND-5_FAMILY-9474";Tend="1397";Tstart="942";shortTE="F";uid="5cb17f75-a2f1-476f-9aad-71f45a2ce72c"
NW_020273622.1	RepeatMasker	Unknown	102319	102443	523	+	.	ID="RND-6_FAMILY-1345";Tend="1058";Tstart="929";shortTE="F";uid="ca57553d-eecb-421a-a75e-b92465ed9c66"
NW_020273622.1	RepeatMasker	DNA/hAT-Tip100	153431	153858	3431	+	.	ID="RND-1_FAMILY-121";Tend="1338";Tstart="904";shortTE="F";uid="61a9ecca-9098-4d2f-be05-8a2cb67f608a"
NW_020273622.1	RepeatMasker	Unknown	1738462	1738899	1777	+	.	ID="RND-6_FAMILY-801";Tend="1395";Tstart="969";shortTE="F";uid="47423fce-3734-43dc-84ef-c7b64e6e07a6"
NW_020273622.1	RepeatMasker	DNA/TcMar-Pogo	97106	97874	5781	+	.	ID="RND-1_FAMILY-238";Tend="1716";Tstart="942";shortTE="F";uid="1fff376f-8fb6-46ea-aec0-60d42bed2ac5"
NW_020273622.1	RepeatMasker	DNA/hAT	552767	553528	4678	+	.	ID="RND-5_FAMILY-4225";Tend="1725";Tstart="876";shortTE="F";uid="ae9a8c0e-813d-4cfe-853d-b04845334ebc"
NW_020273622.1	RepeatMasker	DNA/hAT	152545	152800	595	+	.	ID="DNA8-38_AP";Tend="486";Tstart="227";shortTE="F";uid="9babd410-a965-4072-b3f9-3cc9f3931cd7"
NW_020273622.1	RepeatMasker	Unknown	1555057	1555291	1365	+	.	ID="RND-6_FAMILY-3816";Tend="1420";Tstart="1179";shortTE="F";uid="548948c7-4367-413e-b74d-85546300cc6c"
NW_020273622.1	RepeatMasker	DNA/hAT-Tip100	1639367	1639543	1115	+	.	ID="RND-6_FAMILY-2678";Tend="1146";Tstart="969";shortTE="F";uid="d0303664-2634-4d75-b7c9-460f8e67dda6"
NW_020273622.1	RepeatMasker	DNA/hAT	1049722	1049863	549	+	.	ID="RND-4_FAMILY-790";Tend="1076";Tstart="941";shortTE="F";uid="e72f3601-68f8-4cd6-a522-737c26112656"
NW_020273622.1	RepeatMasker	LINE/CR1	1044595	1045609	734	+	.	ID="RND-6_FAMILY-2238";Tend="2188";Tstart="1164";shortTE="F";uid="b0201730-ce06-462f-b6ae-8df0872fbaee"
NW_020273622.1	RepeatMasker	DNA/hAT-Tip100	1100929	1101218	2094	+	.	ID="RND-1_FAMILY-76";Tend="1292";Tstart="1012";shortTE="F";uid="20a8e375-f76b-4818-9992-05952a85a29a"
NW_020273622.1	RepeatMasker	DNA/hAT-Tip100	425946	426263	1354	+	.	ID="RND-6_FAMILY-73";Tend="1743";Tstart="1425";shortTE="F";uid="f3304cb7-3e64-4dbc-967f-f35eefcc718b"
NW_020273622.1	RepeatMasker	DNA/hAT-Tip100	1665809	1666798	7115	+	.	ID="RND-6_FAMILY-3168";Tend="1595";Tstart="597";shortTE="F";uid="c04a2349-0ed9-42c7-bc61-1bb94e83a90d"
NW_020273622.1	RepeatMasker	DNA/hAT	651579	651830	1291	+	.	ID="RND-1_FAMILY-566";Tend="1371";Tstart="1129";shortTE="F";uid="98b0c4b4-08bf-46a0-a5f7-a9d1e93959f5"
NW_020273622.1	RepeatMasker	LINE/I-Jockey	225529	225776	597	+	.	ID="RND-6_FAMILY-8632";Tend="1514";Tstart="1267";shortTE="F";uid="e1ed3161-d9bf-449e-84a8-e2c0ba81f4d2"
NW_020273622.1	RepeatMasker	DNA/MULE-MuDR	476254	476383	475	+	.	ID="RND-5_FAMILY-297";Tend="1053";Tstart="932";shortTE="F";uid="daa1ac19-c818-4d73-81ae-a219b062f1f8"
NW_020273622.1	RepeatMasker	DNA/hAT-hAT19	1487917	1488048	578	+	.	ID="RND-4_FAMILY-77";Tend="1066";Tstart="922";shortTE="F";uid="95084058-1669-4c38-9ba6-66c026f58a97"
NW_020273622.1	RepeatMasker	DNA/hAT-Charlie	361712	362119	2685	+	.	ID="RND-1_FAMILY-91";Tend="1404";Tstart="998";shortTE="F";uid="72d1fcca-301a-4f0b-9cb9-821e99d1d04e"
NW_020273622.1	RepeatMasker	DNA/MULE-MuDR	988668	989173	479	+	.	ID="MUDR8X_AP";Tend="1526";Tstart="1021";shortTE="F";uid="afe72666-8d6b-4a90-bc1e-6242c6770568"
NW_020273622.1	RepeatMasker	RC/Helitron	462203	462477	1092	+	.	ID="RND-6_FAMILY-3121";Tend="613";Tstart="347";shortTE="F";uid="f0207c3c-5b7a-4649-800e-ea8ea6bcf51e"
NW_020273622.1	RepeatMasker	Unknown	97948	98542	4192	+	.	ID="RND-4_FAMILY-110";Tend="1540";Tstart="947";shortTE="F";uid="fa6f21fc-2a36-4f51-8d28-6717cb47052d"
NW_020273622.1	RepeatMasker	Unknown	940570	940892	1709	+	.	ID="RND-1_FAMILY-131";Tend="1246";Tstart="951";shortTE="F";uid="ff42588a-b36f-4be1-b04f-f5da538b3572"
NW_020273622.1	RepeatMasker	DNA/hAT	855073	855712	3902	+	.	ID="RND-4_FAMILY-790";Tend="1651";Tstart="939";shortTE="F";uid="2f9c456e-0f92-4389-afc4-636b1690e4f8"
NW_020273622.1	RepeatMasker	Unknown	619229	619704	1742	+	.	ID="RND-1_FAMILY-204";Tend="1411";Tstart="964";shortTE="F";uid="afd45958-98be-4733-9c67-e76de62bab29"
NW_020273622.1	RepeatMasker	DNA/hAT	1659949	1660256	1738	+	.	ID="RND-4_FAMILY-3156";Tend="1203";Tstart="907";shortTE="F";uid="339ad58f-5961-4fcb-b975-4e1dd529acb0"
NW_020273622.1	RepeatMasker	LINE/I-Jockey	1047488	1047611	1038	+	.	ID="RND-6_FAMILY-3902";Tend="1149";Tstart="1026";shortTE="F";uid="250cae47-e93f-418e-bf70-a1eca369beaa"
NW_020273622.1	RepeatMasker	DNA/hAT	1469117	1469597	2890	+	.	ID="RND-3_FAMILY-12";Tend="1422";Tstart="939";shortTE="F";uid="3cbe9615-f1ba-4d05-8cf7-922d095cdcec"
NW_020273622.1	RepeatMasker	DNA/Ginger-1	998368	998724	2505	+	.	ID="RND-1_FAMILY-448";Tend="1514";Tstart="1166";shortTE="F";uid="ad12e841-d344-4d5f-be65-d7cb0eba5fed"
NW_020273622.1	RepeatMasker	LINE/I-Jockey	1688157	1692665	29860	+	.	ID="RND-6_FAMILY-3666";Tend="5134";Tstart="603";shortTE="F";uid="d0a340af-3a7f-4469-908c-87cef91bb36b"
NW_020273622.1	RepeatMasker	LTR/Pao	198741	198998	1219	+	.	ID="RND-6_FAMILY-6706";Tend="1157";Tstart="907";shortTE="F";uid="86edda05-8dae-4e5a-924a-78dae3f0157d"
NW_020273622.1	RepeatMasker	LINE/CR1	1723930	1724174	427	+	.	ID="RND-6_FAMILY-5469";Tend="1971";Tstart="1704";shortTE="F";uid="619630cd-d042-4423-89de-623717fad3ea"
NW_020273622.1	RepeatMasker	DNA	630675	630800	581	+	.	ID="TTAA24_AP";Tend="123";Tstart="4";shortTE="F";uid="f6b3906e-496c-4ea0-a1e8-0e5e6c6eb992"
NW_020273622.1	RepeatMasker	Unknown	381283	381599	1450	+	.	ID="RND-1_FAMILY-389";Tend="1298";Tstart="977";shortTE="F";uid="e610e13a-4211-44fc-b6ba-ba09e8f0d837"
NW_020273622.1	RepeatMasker	DNA/Ginger-1	318491	318781	1411	+	.	ID="RND-5_FAMILY-738";Tend="2289";Tstart="2002";shortTE="F";uid="f90dfc5d-4da8-4aa6-bbea-9ab977445cd5"
NW_020273622.1	RepeatMasker	DNA/MULE-MuDR	10633	10867	1308	+	.	ID="RND-6_FAMILY-12076";Tend="957";Tstart="724";shortTE="F";uid="75381c2b-581f-4dde-89e0-2af7d2429f9b"
NW_020273622.1	RepeatMasker	Unknown	708559	708666	470	+	.	ID="RND-4_FAMILY-1193";Tend="1144";Tstart="1037";shortTE="F";uid="9130dc21-6c61-407c-bfba-02ffe720d507"
NW_020273622.1	RepeatMasker	DNA/MULE-MuDR	430041	430483	403	+	.	ID="RND-6_FAMILY-2519";Tend="1462";Tstart="1024";shortTE="F";uid="69a0685e-fdad-48df-938e-a1e1d9a0a08d"
NW_020273622.1	RepeatMasker	DNA/hAT-Tip100	1438175	1438987	861	+	.	ID="RND-6_FAMILY-7616";TEgroup="ctg_1910%7CRND-6_FAMILY-7616%7C1";Tend="1713";Tstart="787";shortTE="F";uid="d7499ffe-48c5-4fd3-a6c8-87ed65594a22"
NW_020273622.1	RepeatMasker	DNA/hAT-Tip100	1724748	1725022	1960	+	.	ID="RND-1_FAMILY-192";Tend="1471";Tstart="1202";shortTE="F";uid="785c74b2-c022-443a-abfa-fd1a0b03d6e7"
NW_020273622.1	RepeatMasker	DNA/hAT-Charlie	1072785	1073269	3402	+	.	ID="RND-5_FAMILY-4916";Tend="1416";Tstart="932";shortTE="F";uid="2d2d5ac3-b87b-49d3-b6f8-1b45c83fdce8"
NW_020273622.1	RepeatMasker	LINE/CR1	162800	163347	505	+	.	ID="RND-6_FAMILY-15091";Tend="1879";Tstart="1350";shortTE="F";uid="ce25d695-7506-40ad-b8fe-cb7b06ee24e9"
NW_020273622.1	RepeatMasker	DNA/hAT-Tip100	1741147	1742076	2107	+	.	ID="rnd-6_family-5962";Tend="2644";Tstart="1226";shortTE="F";uid="8dda62a4-286c-4401-b97d-4d30fa240af6"
NW_020273622.1	RepeatMasker	DNA	1087623	1087817	724	+	.	ID="TTAA22_AP";Tend="435";Tstart="239";shortTE="F";uid="eeacb2ed-e904-4e96-87db-0c9fcf607556"
NW_020273622.1	RepeatMasker	DNA/hAT-Tip100	1078230	1078337	822	+	.	ID="RND-1_FAMILY-159";Tend="1416";Tstart="1308";shortTE="F";uid="fdda8fdb-3029-4814-be75-f57caba67a5d"
NW_020273622.1	RepeatMasker	Unknown	1461126	1461884	1501	+	.	ID="RND-4_FAMILY-1230";Tend="1696";Tstart="935";shortTE="F";uid="3b3a5b3d-6cb5-48fa-bb2c-4def609b4d41"
NW_020273622.1	RepeatMasker	Unknown	1352207	1352481	1232	+	.	ID="RND-1_FAMILY-264";Tend="1512";Tstart="1239";shortTE="F";uid="e1b7bd28-a3dc-4b52-8a16-69f133f9c05c"
NW_020273622.1	RepeatMasker	Unknown	1104753	1105074	1156	+	.	ID="RND-6_FAMILY-17647";Tend="1481";Tstart="1163";shortTE="F";uid="107a6fa4-4864-444f-8c1c-bde380b4b4d6"
NW_020273622.1	RepeatMasker	DNA/hAT-Ac	1318001	1318555	3913	+	.	ID="RND-1_FAMILY-21";Tend="1524";Tstart="924";shortTE="F";uid="3a301dc3-016d-4086-8bbb-d7aab7468a54"
NW_020273622.1	RepeatMasker	RC/Helitron	433424	433672	704	+	.	ID="RND-6_FAMILY-352";Tend="2011";Tstart="1778";shortTE="F";uid="380a8707-28d7-466d-8ac3-1ec8d47108cf"
NW_020273622.1	RepeatMasker	DNA/hAT-Tip100	69821	70370	3899	+	.	ID="RND-1_FAMILY-105";Tend="1512";Tstart="958";shortTE="F";uid="d02c5eb1-d61e-4f0a-a2ee-4c071d98cb3c"
NW_020273622.1	RepeatMasker	DNA/hAT-hAT19	1686931	1687114	582	+	.	ID="RND-1_FAMILY-8";Tend="2140";Tstart="1946";shortTE="F";uid="2827d634-e43b-40e6-b834-3a3606c5d4c5"
NW_020273622.1	RepeatMasker	Unknown	1470735	1470848	547	+	.	ID="RND-5_FAMILY-1154";Tend="1073";Tstart="956";shortTE="F";uid="c807fd5d-2604-4a1a-9508-6717cf42af03"
NW_020273622.1	RepeatMasker	DNA/hAT-hAT19	854494	855037	2327	+	.	ID="HAT-N12_AP";Tend="492";Tstart="1";shortTE="F";uid="f48adef3-3bf0-4a56-bbba-c8c70dd1bf10"
NW_020273622.1	RepeatMasker	DNA/hAT-hAT19	1436644	1436902	1488	+	.	ID="RND-5_FAMILY-592";Tend="1059";Tstart="801";shortTE="F";uid="3efe6ae8-3cd2-4d8d-8b1a-d6b5d66fa42d"
NW_020273622.1	RepeatMasker	DNA/Ginger-1	184956	185543	568	+	.	ID="GINGER1-1_AP";Tend="4433";Tstart="3863";shortTE="F";uid="3a7597ea-d3b1-45f4-9432-887c010a65ef"
NW_020273622.1	RepeatMasker	DNA/hAT	1746475	1746622	790	+	.	ID="RND-3_FAMILY-12";Tend="1422";Tstart="1273";shortTE="F";uid="dc91a13a-69a6-4119-97ac-258d3c25b086"
NW_020273622.1	RepeatMasker	DNA/hAT-hATm	497908	498275	854	+	.	ID="RND-5_FAMILY-4934";Tend="1791";Tstart="1420";shortTE="F";uid="b6f2413b-2e93-48da-b90f-78a5d9f01f52"
NW_020273622.1	RepeatMasker	Unknown	704055	704297	1035	+	.	ID="RND-1_FAMILY-142";Tend="1142";Tstart="931";shortTE="F";uid="1e16dbe1-4c5e-4d3e-a996-ded215e1efe4"
NW_020273622.1	RepeatMasker	DNA/hAT-hAT19	453570	453687	571	+	.	ID="RND-6_FAMILY-4113";Tend="3308";Tstart="3190";shortTE="F";uid="0fe4db47-1d71-4799-9664-024aee4ae202"
NW_020273622.1	RepeatMasker	Unknown	656805	657172	2800	+	.	ID="RND-6_FAMILY-4258";Tend="1326";Tstart="951";shortTE="F";uid="4237475f-61d5-40b8-beef-e6e54c8e27c4"
NW_020273622.1	RepeatMasker	DNA/hAT-Tip100	613253	613426	1105	+	.	ID="RND-1_FAMILY-387";Tend="1126";Tstart="950";shortTE="F";uid="ff29ffa5-bd31-45e1-9e71-bbe63771957f"
NW_020273622.1	RepeatMasker	DNA/hAT-Tip100	1183580	1183829	1205	+	.	ID="RND-1_FAMILY-186";Tend="1544";Tstart="1305";shortTE="F";uid="025edeab-4206-4131-8581-70ff3c5b23dc"
NW_020273622.1	RepeatMasker	Unknown	874199	874467	828	+	.	ID="RND-1_FAMILY-39";TEgroup="ctg_1910%7CRND-1_FAMILY-39%7C1";Tend="1436";Tstart="992";shortTE="F";uid="95c47d04-b692-49c8-8b28-dde881b886d2"
NW_020273622.1	RepeatMasker	DNA/hAT-Tip100	74068	75204	4767	+	.	ID="RND-1_FAMILY-586";Tend="2499";Tstart="1260";shortTE="F";uid="e4606927-c0c6-4ac2-9765-0a159a02b37f"
NW_020273622.1	RepeatMasker	LINE/Penelope	1303638	1303886	1015	+	.	ID="RND-5_FAMILY-147";Tend="1493";Tstart="1269";shortTE="F";uid="85f983d5-b98b-4e31-999b-bf23e3b626f0"
NW_020273622.1	RepeatMasker	DNA/MULE-MuDR	1756742	1757079	1311	+	.	ID="RND-5_FAMILY-1767";Tend="1542";Tstart="1217";shortTE="F";uid="946d23fa-8e8b-444b-b46a-0c403de44a6c"
NW_020273622.1	RepeatMasker	Unknown	845571	845922	1907	+	.	ID="RND-6_FAMILY-4886";Tend="1229";Tstart="890";shortTE="F";uid="cb012460-fb8b-4501-a91f-0faa3fb1e0a1"
NW_020273622.1	RepeatMasker	DNA/hAT-Ac	1594616	1595945	1086	+	.	ID="HOPPER_BD";Tend="2872";Tstart="1558";shortTE="F";uid="bbfb2808-be17-4684-98b3-e0b0f99591f1"
NW_020273622.1	RepeatMasker	DNA/hAT-hAT19	1662326	1662472	764	+	.	ID="RND-1_FAMILY-13";Tend="1061";Tstart="915";shortTE="F";uid="192068c2-d2ba-4f1d-acb9-38c3d8d9b0e3"
NW_020273622.1	RepeatMasker	DNA/hAT-hAT19	101711	102186	2980	+	.	ID="RND-5_FAMILY-5319";Tend="1834";Tstart="1342";shortTE="F";uid="8de3e0aa-b0b3-4483-98c6-0f7d8b1a28de"
NW_020273622.1	RepeatMasker	DNA/hAT	650868	651029	941	+	.	ID="RND-1_FAMILY-566";Tend="1118";Tstart="955";shortTE="F";uid="5e890524-bdaf-48b8-94d4-1569ce5b0cc2"
NW_020273622.1	RepeatMasker	DNA/hAT-hAT19	612771	612935	856	+	.	ID="RND-6_FAMILY-4462";Tend="1181";Tstart="1013";shortTE="F";uid="869076b9-c740-4c12-a018-be642e2e245a"
NW_020273622.1	RepeatMasker	DNA/hAT	671021	671684	3467	+	.	ID="RND-1_FAMILY-221";Tend="1665";Tstart="962";shortTE="F";uid="ac9f391a-275f-4deb-808f-a2d145a8f517"
NW_020273622.1	RepeatMasker	RC/Helitron	144459	145688	7861	+	.	ID="RND-6_FAMILY-5065";Tend="1938";Tstart="671";shortTE="F";uid="ce131625-7769-47f1-a6ec-cb4f7a048187"
NW_020273622.1	RepeatMasker	DNA/MULE-MuDR	1045606	1046248	4086	+	.	ID="RND-5_FAMILY-7545";Tend="1857";Tstart="1172";shortTE="F";uid="a5f479b3-942b-43a6-8d56-6e8862d6328f"
NW_020273622.1	RepeatMasker	Unknown	1572784	1573342	3577	+	.	ID="RND-5_FAMILY-1061";Tend="1509";Tstart="907";shortTE="F";uid="07672aa8-b972-4a21-a929-bbbd8e188daf"
NW_020273622.1	RepeatMasker	LINE/Penelope	959964	960106	579	+	.	ID="RND-5_FAMILY-147";Tend="1510";Tstart="1351";shortTE="F";uid="0d1f8a62-0af2-4341-9497-98441a2dc6aa"
NW_020273622.1	RepeatMasker	Unknown	1493204	1493470	1263	+	.	ID="RND-5_FAMILY-2494";Tend="1377";Tstart="1100";shortTE="F";uid="bd6571eb-827c-4e79-99d4-eedaa13215b6"
NW_020273622.1	RepeatMasker	LINE/Penelope	1524066	1524499	2010	+	.	ID="RND-5_FAMILY-147";Tend="1367";Tstart="874";shortTE="F";uid="07293542-ed46-4e04-b9cb-882af6d1e97d"
NW_020273622.1	RepeatMasker	DNA	1800306	1800506	1440	+	.	ID="RND-1_FAMILY-16";Tend="1129";Tstart="932";shortTE="F";uid="7c7db4ae-dae3-48e5-b961-0f55bf63ceed"
NW_020273622.1	RepeatMasker	DNA/Kolobok-E	200016	200138	745	+	.	ID="RND-5_FAMILY-1732";Tend="1043";Tstart="920";shortTE="F";uid="30bcad0e-8c6f-4140-97c2-65afe1086a4d"
NW_020273622.1	RepeatMasker	Unknown	986813	987002	868	+	.	ID="RND-4_FAMILY-213";Tend="1120";Tstart="920";shortTE="F";uid="26f4dc42-8e4d-40da-8282-028af89ef0e1"
NW_020273622.1	RepeatMasker	DNA/hAT-Tip100	1097884	1098710	790	+	.	ID="RND-5_FAMILY-1801";TEgroup="ctg_1910%7CRND-5_FAMILY-1801%7C1";Tend="2139";Tstart="875";shortTE="F";uid="c96363a4-56f9-442a-ab40-8a1574a5c0ce"
NW_020273622.1	RepeatMasker	DNA/hAT-Tip100	1494211	1494570	2486	+	.	ID="RND-1_FAMILY-35";Tend="1784";Tstart="1420";shortTE="F";uid="c488630a-ae86-4d30-ad11-a21fcbf6bea3"
NW_020273622.1	RepeatMasker	Unknown	808071	808452	2183	+	.	ID="RND-1_FAMILY-269";Tend="1636";Tstart="1240";shortTE="F";uid="206be891-56f8-43b3-9ebc-562559b10bf3"
NW_020273622.1	RepeatMasker	Unknown	1619048	1619467	1318	+	.	ID="RND-6_FAMILY-2568";Tend="1290";Tstart="882";shortTE="F";uid="f2988da2-a91d-4efb-abb3-885e113e8389"
NW_020273622.1	RepeatMasker	Unknown	903515	903718	832	+	.	ID="RND-5_FAMILY-7854";Tend="1218";Tstart="985";shortTE="F";uid="07519809-026a-4d3a-a426-bb3855141c0b"
NW_020273622.1	RepeatMasker	Unknown	1573545	1573703	1257	+	.	ID="RND-5_FAMILY-1061";Tend="1670";Tstart="1512";shortTE="F";uid="4a30f469-9497-4869-a3cd-845eb539a5ec"
NW_020273622.1	RepeatMasker	DNA/hAT-Charlie	1513322	1513827	2433	+	.	ID="RND-5_FAMILY-647";Tend="1391";Tstart="879";shortTE="F";uid="838bd3c4-e744-4b50-8274-006f3948f202"
NW_020273622.1	RepeatMasker	DNA/hAT-Charlie	1035391	1035516	1044	+	.	ID="RND-6_FAMILY-1048";Tend="389";Tstart="264";shortTE="F";uid="4d64ca2c-0d61-4bc9-945d-87c9878e35fe"
NW_020273622.1	RepeatMasker	Unknown	675566	675806	887	+	.	ID="RND-6_FAMILY-39309";Tend="1464";Tstart="1208";shortTE="F";uid="d727839d-26f0-4e11-b438-292638449bcd"
NW_020273622.1	RepeatMasker	RC/Helitron	214897	215331	1663	+	.	ID="RND-1_FAMILY-554";Tend="1450";Tstart="1004";shortTE="F";uid="87100889-48b8-4eed-9f56-f12a730cfd60"
NW_020273622.1	RepeatMasker	DNA/hAT-Ac	920490	920938	1784	+	.	ID="RND-5_FAMILY-6231";Tend="1488";Tstart="985";shortTE="F";uid="0cb67871-602a-429e-a448-051b85c0a676"
NW_020273622.1	RepeatMasker	DNA/hAT-Charlie	978213	978540	706	+	.	ID="RND-6_FAMILY-5825";Tend="946";Tstart="664";shortTE="F";uid="7f6fc757-3175-4de5-ac20-6d3a221b16d6"
NW_020273622.1	RepeatMasker	DNA/hAT	1441380	1442017	3754	+	.	ID="RND-4_FAMILY-790";TEgroup="ctg_1910%7CRND-4_FAMILY-790%7C1";Tend="1665";Tstart="941";shortTE="F";uid="bb558d50-ff05-4b7d-886f-cbf35fa9e31f"
NW_020273622.1	RepeatMasker	DNA/Ginger-1	1011050	1011915	2630	+	.	ID="RND-1_FAMILY-89";Tend="1904";Tstart="1058";shortTE="F";uid="0ef8b807-5e4f-4b68-9190-566bdd848a74"
NW_020273622.1	RepeatMasker	Unknown	996957	997100	763	+	.	ID="RND-1_FAMILY-239";Tend="1658";Tstart="1517";shortTE="F";uid="3f67613f-dec4-4d86-9d5b-1fe7638eb884"
NW_020273622.1	RepeatMasker	DNA/hAT-Tip100	1365703	1366015	2405	+	.	ID="RND-5_FAMILY-1609";Tend="1224";Tstart="907";shortTE="F";uid="249844e5-f40b-4c09-a97b-830969feccea"
NW_020273622.1	RepeatMasker	DNA/hAT-Charlie	893012	893329	1487	+	.	ID="rnd-4_family-616";Tend="1243";Tstart="959";shortTE="F";uid="2f634137-d7da-4d4d-a54a-609abfcc6ea8"
NW_020273622.1	RepeatMasker	DNA/MULE-MuDR	1106971	1107652	4052	+	.	ID="RND-6_FAMILY-540";Tend="1573";Tstart="911";shortTE="F";uid="1a71419a-d977-4410-83e7-386530e1e925"
NW_020273622.1	RepeatMasker	Unknown	1440219	1440392	1172	+	.	ID="RND-6_FAMILY-28025";Tend="1146";Tstart="969";shortTE="F";uid="060e9376-8afa-4086-890f-625c2e3ec531"
NW_020273622.1	RepeatMasker	DNA/hAT-Tip100	1740074	1740437	1813	+	.	ID="RND-6_FAMILY-1632";Tend="2259";Tstart="1892";shortTE="F";uid="e859df06-6117-4c7a-86c8-27f029a07348"
NW_020273622.1	RepeatMasker	Unknown	1658884	1660116	8139	-	.	ID="RND-5_FAMILY-598";Tend="1714";Tstart="489";shortTE="F";uid="c72811ed-fa63-4f51-9137-e6d13385c2fd"
NW_020273622.1	RepeatMasker	DNA/hAT	295165	295330	711	-	.	ID="rnd-1_family-566";Tend="1078";Tstart="957";shortTE="F";uid="a359bbbf-17cc-463f-96ea-5cfcee6bc4df"
NW_020273622.1	RepeatMasker	DNA/hAT-Tip100	1588683	1589132	2291	-	.	ID="RND-6_FAMILY-17019";Tend="1399";Tstart="902";shortTE="F";uid="5db61140-3383-4d91-9136-db795d09c275"
NW_020273622.1	RepeatMasker	DNA/hAT-hAT19	1588113	1588286	833	-	.	ID="HAT-N5_AP";Tend="1037";Tstart="860";shortTE="F";uid="cdad8145-04fb-4833-9079-9bc1ed67972a"
NW_020273622.1	RepeatMasker	LINE/I-Jockey	1725014	1725245	536	-	.	ID="VINGI-49_LMI";Tend="398";Tstart="167";shortTE="F";uid="09c39fb1-460e-4cbd-8ec8-42d018b021f7"
NW_020273622.1	RepeatMasker	DNA/hAT-hAT19	1052178	1052601	1500	-	.	ID="HAT-N6B_AP";Tend="463";Tstart="1";shortTE="F";uid="c621307f-9037-4243-9d3c-60eb0f63f16e"
NW_020273622.1	RepeatMasker	Unknown	977719	978036	1594	-	.	ID="RND-5_FAMILY-872";Tend="1617";Tstart="1293";shortTE="F";uid="3fc21381-f7a4-4905-b696-426063533d35"
NW_020273622.1	RepeatMasker	DNA/hAT-Charlie	1795386	1796052	4888	-	.	ID="RND-6_FAMILY-17737";Tend="1635";Tstart="966";shortTE="F";uid="1e03001d-3096-41be-884d-c9462262677a"
NW_020273622.1	RepeatMasker	DNA/Merlin	1653177	1653527	2637	-	.	ID="RND-6_FAMILY-890";Tend="1085";Tstart="735";shortTE="F";uid="7e4e07b7-a9aa-4ac6-8c47-8590050f1add"
NW_020273622.1	RepeatMasker	DNA/hAT-Ac	332473	332882	1844	-	.	ID="RND-5_FAMILY-6231";Tend="1477";Tstart="1031";shortTE="F";uid="ec975135-25c8-4157-8ef7-77edfd13d89a"
NW_020273622.1	RepeatMasker	LINE/L2	1058365	1058497	512	-	.	ID="RND-6_FAMILY-9461";Tend="1445";Tstart="1319";shortTE="F";uid="24429e3d-e901-4b99-8ba7-7e6b16478cfc"
NW_020273622.1	RepeatMasker	DNA/TcMar-Mariner	1590249	1591392	2417	-	.	ID="RND-6_FAMILY-12489";Tend="1757";Tstart="620";shortTE="F";uid="0aa532b3-8198-43fd-b271-cf958252d51a"
NW_020273622.1	RepeatMasker	DNA/hAT-Tip100	1450629	1450946	2061	-	.	ID="RND-1_FAMILY-384";Tend="1285";Tstart="957";shortTE="F";uid="fc30fc4d-1081-4a21-9ef1-e545c33c8fb6"
NW_020273622.1	RepeatMasker	LINE/R1	477976	478110	429	-	.	ID="TRAS1";Tend="2203";Tstart="2057";shortTE="F";uid="5d9015c6-2ed1-4b6c-a16a-dc4ac7760ec9"
NW_020273622.1	RepeatMasker	Unknown	1173601	1173988	2516	-	.	ID="RND-5_FAMILY-6027";Tend="1709";Tstart="1312";shortTE="F";uid="c359ad04-e605-4def-bccc-fe4cacea875c"
NW_020273622.1	RepeatMasker	Unknown	67434	67659	541	-	.	ID="RND-6_FAMILY-3280";Tend="1160";Tstart="924";shortTE="F";uid="534fb33e-75ea-4599-b04e-c15990d29e09"
NW_020273622.1	RepeatMasker	DNA/TcMar-Tc1	1352261	1352520	1000	-	.	ID="RND-6_FAMILY-5264";Tend="1143";Tstart="881";shortTE="F";uid="450b4db9-6e69-494f-a74b-22a3b1648d87"
NW_020273622.1	RepeatMasker	DNA/hAT-hAT19	1034947	1035143	1072	-	.	ID="rnd-6_family-3051";Tend="1092";Tstart="761";shortTE="F";uid="9d58aee1-ce1e-471c-9e07-8e6f19258e31"
NW_020273622.1	RepeatMasker	Unknown	1153517	1153924	2918	-	.	ID="RND-5_FAMILY-9669";Tend="1346";Tstart="945";shortTE="F";uid="23957c6d-3c04-4ba1-9809-4692c778f538"
NW_020273622.1	RepeatMasker	DNA/Ginger-2	373390	373981	2501	-	.	ID="RND-5_FAMILY-2738";Tend="1480";Tstart="812";shortTE="F";uid="65ce7211-9b4b-4844-a2e0-223d04620b0b"
NW_020273622.1	RepeatMasker	Unknown	1650896	1651280	1121	-	.	ID="RND-6_FAMILY-3607";Tend="1644";Tstart="1326";shortTE="F";uid="a2cff15a-384f-46ae-be23-f5c16af16f79"
NW_020273622.1	RepeatMasker	DNA/hAT-hAT19	1050947	1051124	1216	-	.	ID="RND-1_FAMILY-209";Tend="1671";Tstart="1499";shortTE="F";uid="cfab3231-0701-4e59-b159-690e7cbebf09"
NW_020273622.1	RepeatMasker	DNA/hAT-hAT19	226402	227162	2341	-	.	ID="RND-6_FAMILY-4555";Tend="1857";Tstart="1197";shortTE="F";uid="8f59715c-2109-4547-9c03-663292ed2322"
NW_020273622.1	RepeatMasker	LINE/I-Jockey	1722997	1723706	1150	-	.	ID="RND-6_FAMILY-1224";Tend="3647";Tstart="2941";shortTE="F";uid="fc68542b-64ae-4297-a211-3c3ba29dd4d4"
NW_020273622.1	RepeatMasker	Unknown	1153326	1153535	762	-	.	ID="RND-1_FAMILY-40";Tend="1365";Tstart="1141";shortTE="F";uid="37cdf1f9-0f47-44fb-94f2-d0fa2a681e68"
NW_020273622.1	RepeatMasker	Unknown	1666618	1667225	1320	-	.	ID="RND-5_FAMILY-1154";Tend="1486";Tstart="877";shortTE="F";uid="25a63b8c-4caf-462b-883d-c7dc1fbf2010"
NW_020273622.1	RepeatMasker	DNA/hAT-Tip100	313035	313908	3597	-	.	ID="RND-6_FAMILY-2837";Tend="1649";Tstart="803";shortTE="F";uid="789d34bd-26b1-482d-aacd-853cba7617e9"
NW_020273622.1	RepeatMasker	DNA/hAT	1293989	1294398	2009	-	.	ID="RND-3_FAMILY-12";Tend="1361";Tstart="946";shortTE="F";uid="047df9d6-e0c3-4484-8b1e-9c0be50a3e33"
NW_020273622.1	RepeatMasker	DNA/hAT-Tip100	331463	331683	966	-	.	ID="RND-6_FAMILY-2678";Tend="1150";Tstart="932";shortTE="F";uid="291e3f4b-d686-428e-b70e-efdb15cdd046"
NW_020273622.1	RepeatMasker	DNA/hAT-Charlie	627190	627310	607	-	.	ID="RND-5_FAMILY-1232";Tend="2524";Tstart="2408";shortTE="F";uid="5adaa66b-fc4d-4681-af04-b6f06b57ee30"
NW_020273622.1	RepeatMasker	DNA/hAT-Charlie	1167183	1167325	411	-	.	ID="RND-5_FAMILY-2359";Tend="1382";Tstart="1241";shortTE="F";uid="e66144dc-f8c9-452d-bf6f-a86146738512"
NW_020273622.1	RepeatMasker	DNA	299034	299163	504	-	.	ID="DNA-TTAA-1_AP";Tend="423";Tstart="293";shortTE="F";uid="c4b87c01-35d8-4607-b919-6ffbfc799db8"
NW_020273622.1	RepeatMasker	RC/Helitron	94676	94947	1019	-	.	ID="HELITRON-5_DRH";Tend="939";Tstart="683";shortTE="F";uid="46594454-e2ad-4636-bfa2-80acea25fc27"
NW_020273622.1	RepeatMasker	Unknown	93210	93825	1342	-	.	ID="RND-6_FAMILY-4078";Tend="1365";Tstart="896";shortTE="F";uid="3d1f3293-fa4d-4af8-87ac-2a7a8622887e"
NW_020273622.1	RepeatMasker	Unknown	1494658	1494942	1467	-	.	ID="RND-6_FAMILY-658";Tend="1414";Tstart="1138";shortTE="F";uid="df1c35e5-f562-4e4b-a0ce-278b5e972ec2"
NW_020273622.1	RepeatMasker	DNA/hAT?	533706	533864	712	-	.	ID="RND-6_FAMILY-4212";Tend="1491";Tstart="1341";shortTE="F";uid="28e50681-0360-41e0-b05b-02f1f10b374a"
NW_020273622.1	RepeatMasker	Unknown	1714466	1714721	1737	-	.	ID="RND-5_FAMILY-5876";Tend="1902";Tstart="1667";shortTE="F";uid="cf0bcefe-2df4-4086-b33f-8c47f0c990b6"
NW_020273622.1	RepeatMasker	Unknown	674941	675068	460	-	.	ID="RND-6_FAMILY-6860";Tend="1360";Tstart="1173";shortTE="F";uid="38d95292-197c-468d-9846-6a73ca6bf338"
NW_020273622.1	RepeatMasker	RC/Helitron	1697090	1697285	1221	-	.	ID="RND-6_FAMILY-11156";Tend="4275";Tstart="4080";shortTE="F";uid="fbb79008-6c48-436d-84e8-dca69d6d244b"
NW_020273622.1	RepeatMasker	DNA/hAT-Charlie	1455938	1456162	1773	-	.	ID="RND-1_FAMILY-246";Tend="1139";Tstart="916";shortTE="F";uid="af8d413d-ddc6-438d-8420-1bddfb7e8909"
NW_020273622.1	RepeatMasker	DNA/hAT-Tip100	1761753	1762159	2555	-	.	ID="RND-1_FAMILY-280";Tend="1365";Tstart="968";shortTE="F";uid="0497d725-346b-4ab6-99d7-1b3951d67479"
NW_020273622.1	RepeatMasker	LINE/RTE-BovB	86631	86982	1650	-	.	ID="RND-5_FAMILY-2987";Tend="1419";Tstart="1108";shortTE="F";uid="7c8f115c-d287-4452-a685-ead104577181"
NW_020273622.1	RepeatMasker	LTR/Pao	14997	15163	502	-	.	ID="RND-6_FAMILY-6706";Tend="1139";Tstart="971";shortTE="F";uid="98e954e1-bbad-40a0-b891-cda7f24a706b"
NW_020273622.1	RepeatMasker	LINE/Penelope	1556836	1557109	676	-	.	ID="RND-5_FAMILY-147";Tend="1603";Tstart="1328";shortTE="F";uid="cd03fc66-005a-4288-bd08-76deb4cf3519"
NW_020273622.1	RepeatMasker	DNA/hAT-Tip100	1683229	1683524	835	-	.	ID="RND-1_FAMILY-404";Tend="1330";Tstart="1000";shortTE="F";uid="c0c9bd15-1db0-43a6-82b6-ed61f85c019a"
NW_020273622.1	RepeatMasker	DNA/hAT-Charlie	581855	582105	1044	-	.	ID="RND-5_FAMILY-2143";Tend="1251";Tstart="905";shortTE="F";uid="a0b9972e-3e33-412a-8cf3-4335540afd1f"
NW_020273622.1	RepeatMasker	DNA/hAT	1692666	1693112	2208	-	.	ID="RND-1_FAMILY-487";Tend="1516";Tstart="1022";shortTE="F";uid="92ed6427-b970-4be4-a23c-aae5326a7e39"
NW_020273622.1	RepeatMasker	DNA	356661	356901	1376	-	.	ID="RND-5_FAMILY-5941";Tend="1184";Tstart="929";shortTE="F";uid="072bf980-c5ee-478f-a4a2-0fabd558b578"
NW_020273622.1	RepeatMasker	DNA/hAT-Charlie	1035806	1036102	1433	-	.	ID="rnd-5_family-10211";Tend="6548";Tstart="6257";shortTE="F";uid="311e7075-9e84-4907-95f1-ff0f9119b406"
NW_020273622.1	RepeatMasker	LINE/I	630829	632377	11524	-	.	ID="RND-6_FAMILY-9198";Tend="1683";Tstart="148";shortTE="F";uid="593365cc-a4c8-48ec-98ae-8e1720e57c67"
NW_020273622.1	RepeatMasker	Unknown	1033036	1033169	505	-	.	ID="RND-6_FAMILY-2151";Tend="993";Tstart="849";shortTE="F";uid="bd27fb97-5e1a-4155-85be-201c9e72a603"
NW_020273622.1	RepeatMasker	Unknown	1122751	1123681	4747	-	.	ID="RND-5_FAMILY-6027";Tend="1890";Tstart="944";shortTE="F";uid="d9329c32-fe33-4732-8fbb-7015f05df41a"
NW_020273622.1	RepeatMasker	DNA/MULE-MuDR	1029233	1029882	1627	-	.	ID="RND-6_FAMILY-1046";TEgroup="ctg_1910%7CRND-6_FAMILY-1046%7C1";Tend="1935";Tstart="462";shortTE="F";uid="b413d678-5982-4c10-8333-2f80142f9147"
NW_020273622.1	RepeatMasker	DNA/hAT-Tip100	1502242	1502364	537	-	.	ID="RND-6_FAMILY-332";Tend="1227";Tstart="1097";shortTE="F";uid="1e85d742-7572-4f35-85ac-74c64ad8960f"
NW_020273622.1	RepeatMasker	DNA/hAT	1461822	1463676	14933	-	.	ID="RND-1_FAMILY-556";Tend="2473";Tstart="620";shortTE="F";uid="dde72b76-d177-492d-a449-90d043b87612"
NW_020273622.1	RepeatMasker	DNA	760743	761235	1898	-	.	ID="RND-1_FAMILY-438";Tend="1680";Tstart="1146";shortTE="F";uid="1e2a2262-47d2-49ca-b8d6-d739bfa33ecd"
NW_020273622.1	RepeatMasker	LINE/I	76329	78710	4462	-	.	ID="RND-6_FAMILY-4684";Tend="1720";Tstart="32";shortTE="F";uid="842414b6-1406-48f3-8402-2d48fd71a7a9"
NW_020273622.1	RepeatMasker	Unknown	1656393	1657032	3667	-	.	ID="RND-6_FAMILY-303";TEgroup="ctg_1910%7CRND-6_FAMILY-303%7C1";Tend="1624";Tstart="367";shortTE="F";uid="f7b02cb9-0323-4fa4-a9e9-657c1aa075ac"
NW_020273622.1	RepeatMasker	DNA/hAT-Tip100	654068	654798	4165	-	.	ID="RND-5_FAMILY-1316";Tend="1629";Tstart="908";shortTE="F";uid="d816e24e-e667-49ea-8012-24c395d67333"
NW_020273622.1	RepeatMasker	Unknown	1016014	1016203	1120	-	.	ID="RND-5_FAMILY-127";Tend="1441";Tstart="1234";shortTE="F";uid="346da679-9450-42c9-8e5b-814c43600afc"
NW_020273622.1	RepeatMasker	LTR/Pao	1559625	1559914	1238	-	.	ID="RND-6_FAMILY-6706";Tend="1152";Tstart="865";shortTE="F";uid="1d080eaa-85d6-4dc4-9122-d5ac90c9a759"
NW_020273622.1	RepeatMasker	DNA/hAT-Tip100	1735597	1736055	3226	-	.	ID="RND-1_FAMILY-64";Tend="1759";Tstart="1283";shortTE="F";uid="b46b37b4-1be6-4583-a84a-67b8e076d177"
NW_020273622.1	RepeatMasker	Unknown	1743061	1743487	2828	-	.	ID="RND-1_FAMILY-437";Tend="1400";Tstart="964";shortTE="F";uid="66adcc53-0c27-492b-a3c2-8b14be0280c4"
NW_020273622.1	RepeatMasker	RC/Helitron	1190659	1190789	562	-	.	ID="HELITRON-N1_PBA";Tend="698";Tstart="568";shortTE="F";uid="51d312e9-91c9-47fd-993b-aa652bc2198b"
NW_020273622.1	RepeatMasker	Unknown	1582276	1582850	4156	-	.	ID="RND-1_FAMILY-239";Tend="1611";Tstart="970";shortTE="F";uid="10700685-7823-4ce9-904d-807a2ac611dc"
NW_020273622.1	RepeatMasker	Unknown	1667522	1667630	400	-	.	ID="RND-3_FAMILY-1552";Tend="1304";Tstart="1193";shortTE="F";uid="6aec8865-1a9c-40f0-98c9-49623a5d42da"
NW_020273622.1	RepeatMasker	Unknown	1683533	1684423	5539	-	.	ID="RND-6_FAMILY-1402";Tend="2056";Tstart="1189";shortTE="F";uid="9079268c-8bd6-4ca6-a7e8-437db10b8ae7"
NW_020273622.1	RepeatMasker	DNA/hAT-Tip100	1031141	1031350	941	-	.	ID="RND-6_FAMILY-22307";Tend="923";Tstart="714";shortTE="F";uid="46a7a58b-bb26-4546-acac-aeb5089e23b7"
NW_020273622.1	RepeatMasker	RC/Helitron	1112398	1113764	10805	-	.	ID="RND-1_FAMILY-45";Tend="2418";Tstart="1043";shortTE="F";uid="608c8e5a-8eb3-4a17-b359-010dc4e40036"
NW_020273622.1	RepeatMasker	Unknown	976548	976697	915	-	.	ID="RND-5_FAMILY-8784";Tend="1141";Tstart="948";shortTE="F";uid="d949aa93-ad8b-419f-a6f0-0793300962c2"
NW_020273622.1	RepeatMasker	RC/Helitron	518451	518557	592	-	.	ID="RND-5_FAMILY-113";Tend="1465";Tstart="1353";shortTE="F";uid="18898c72-24e3-42dc-9380-1e61e40d1550"
NW_020273622.1	RepeatMasker	Unknown	1524573	1524795	675	-	.	ID="RND-4_FAMILY-1193";Tend="1183";Tstart="969";shortTE="F";uid="13e29e0d-3cab-45ea-9b1b-6905c06db0ac"
NW_020273622.1	RepeatMasker	DNA/hAT-Tip100	650561	650873	1437	-	.	ID="RND-5_FAMILY-1316";Tend="1971";Tstart="1618";shortTE="F";uid="fa70ed6a-cac6-4841-a6c7-400d7ed1e179"
NW_020273622.1	RepeatMasker	DNA/hAT-Charlie	1230382	1230796	2008	-	.	ID="RND-4_FAMILY-616";Tend="1369";Tstart="946";shortTE="F";uid="2cb5019b-c87d-402d-bebb-abae278e319d"
NW_020273622.1	RepeatMasker	Unknown	29110	29563	2452	-	.	ID="RND-6_FAMILY-6123";Tend="1376";Tstart="919";shortTE="F";uid="1d814e94-e328-4cb5-852d-c3b7a16ca70e"
NW_020273622.1	RepeatMasker	Unknown	102474	102865	2021	-	.	ID="RND-6_FAMILY-15978";Tend="1221";Tstart="834";shortTE="F";uid="0b4311b7-dab5-4707-be30-5f66f9ca2f47"
NW_020273622.1	RepeatMasker	RC/Helitron	462514	462919	1196	-	.	ID="RND-6_FAMILY-3197";Tend="1343";Tstart="925";shortTE="F";uid="1e11601e-2825-4df9-a2f7-5bc1db73096e"
NW_020273622.1	RepeatMasker	Unknown	13323	13654	2003	-	.	ID="RND-1_FAMILY-144";Tend="1566";Tstart="1233";shortTE="F";uid="54995446-cf4d-4fd1-be21-611aaee7ca41"
NW_020273622.1	RepeatMasker	DNA/hAT-Charlie	847728	848268	1406	-	.	ID="RND-1_FAMILY-155";Tend="1444";Tstart="1000";shortTE="F";uid="62b0f2fc-c6c3-4332-b3e9-1435f6def2d7"
NW_020273622.1	RepeatMasker	DNA/Ginger-2	976088	976305	1222	-	.	ID="RND-6_FAMILY-5547";Tend="1502";Tstart="1284";shortTE="F";uid="874f1441-b7e5-4647-b239-bc114d1009c4"
NW_020273622.1	RepeatMasker	LINE/RTE-BovB	486074	486379	2009	-	.	ID="RND-5_FAMILY-575";Tend="1357";Tstart="1055";shortTE="F";uid="3a2eecbc-0a1e-4a63-96b1-4a4fee5e4f10"
NW_020273622.1	RepeatMasker	DNA/hAT-hAT19	1064779	1065470	901	-	.	ID="HAT-N13_AP";TEgroup="ctg_1910%7CHAT-N13_AP%7C1";Tend="626";Tstart="1";shortTE="F";uid="4d4e97ad-cd35-4bb2-8b74-09c4012081d0"
NW_020273622.1	RepeatMasker	DNA/hAT-Tip100	217509	217849	2071	-	.	ID="RND-1_FAMILY-44";Tend="1299";Tstart="960";shortTE="F";uid="039e1ed6-f11c-49ad-a770-edc3a67978c4"
NW_020273622.1	RepeatMasker	DNA/hAT-Tip100	659388	659699	2179	-	.	ID="RND-1_FAMILY-44";Tend="1258";Tstart="951";shortTE="F";uid="fb774e96-6883-4f48-845b-f4952d294308"
NW_020273622.1	RepeatMasker	DNA/hAT-Ac	1413802	1414297	1942	-	.	ID="RND-5_FAMILY-932";Tend="1555";Tstart="968";shortTE="F";uid="fdff18f9-6e3d-4364-b8fb-ce6cb81ac70f"
NW_020273622.1	RepeatMasker	Unknown	1407894	1408036	544	-	.	ID="RND-6_FAMILY-3280";Tend="1115";Tstart="964";shortTE="F";uid="82170a75-c144-479c-8d24-df2f568c449e"
NW_020273622.1	RepeatMasker	Unknown	216716	217404	5243	-	.	ID="RND-6_FAMILY-26497";Tend="1552";Tstart="869";shortTE="F";uid="4ca3e1b5-03b7-4f6c-a6e6-5b7cb90c74de"
NW_020273622.1	RepeatMasker	Unknown	1489424	1489956	3226	-	.	ID="RND-6_FAMILY-1039";Tend="1606";Tstart="1032";shortTE="F";uid="6277d66c-8193-4821-8a8b-c4b8e7c6aaac"
NW_020273622.1	RepeatMasker	LINE/I	79628	80052	736	-	.	ID="RND-6_FAMILY-4684";TEgroup="ctg_1910%7CRND-6_FAMILY-4684%7C2";Tend="1744";Tstart="1552";shortTE="F";uid="77cc4a2d-24f6-4f22-9cd0-ef75c74d7834"
NW_020273622.1	RepeatMasker	DNA/hAT	100210	100395	1285	-	.	ID="RND-1_FAMILY-277";Tend="1142";Tstart="957";shortTE="F";uid="2cb2b45a-c6c8-42f1-a83d-d26759f68106"
NW_020273622.1	RepeatMasker	DNA/hAT-Ac	1708720	1709604	5736	-	.	ID="RND-4_FAMILY-981";Tend="1933";Tstart="1001";shortTE="F";uid="30e45682-a927-4007-8f64-dbcbfba6e5f5"
NW_020273622.1	RepeatMasker	DNA/hAT-hAT19	825115	825355	469	-	.	ID="RND-6_FAMILY-5714";Tend="1568";Tstart="1320";shortTE="F";uid="08b2d320-919e-4330-9815-476a2520601b"
NW_020273622.1	RepeatMasker	DNA/hAT-Tip100	1585172	1585372	1410	-	.	ID="RND-5_FAMILY-2698";Tend="1183";Tstart="982";shortTE="F";uid="1aea18a4-58ce-4a89-af15-266cf2a5039c"
NW_020273622.1	RepeatMasker	LINE/I-Jockey	1539446	1540086	5165	-	.	ID="RND-6_FAMILY-9475";Tend="2412";Tstart="1781";shortTE="F";uid="163ba8ca-8256-4163-a301-4798cbe0744e"
NW_020273622.1	RepeatMasker	Unknown	1316170	1316450	1406	-	.	ID="RND-1_FAMILY-313";Tend="1292";Tstart="969";shortTE="F";uid="415083a9-40b7-4620-8f29-a8ec0cbac34f"
NW_020273622.1	RepeatMasker	Unknown	1442008	1442250	791	-	.	ID="RND-6_FAMILY-16521";Tend="851";Tstart="598";shortTE="F";uid="9d710d43-5301-4e87-aea6-84f25db4c323"
NW_020273622.1	RepeatMasker	LINE/RTE-BovB	1720917	1721441	597	-	.	ID="RND-6_FAMILY-3515";Tend="1641";Tstart="1137";shortTE="F";uid="2aa10fce-ba13-4f20-9985-bf6594e01990"
NW_020273622.1	RepeatMasker	LINE/I-Jockey	1127711	1128092	1867	-	.	ID="VINGI-1_APIS";Tend="1283";Tstart="899";shortTE="F";uid="8172b378-b99e-4152-a29c-5af98bcd55cf"
NW_020273622.1	RepeatMasker	DNA/hAT-Blackjack	1620141	1620255	506	-	.	ID="RND-6_FAMILY-6013";Tend="969";Tstart="851";shortTE="F";uid="f2e8ebc0-b86a-40b3-a385-4d5c0fcb195e"
NW_020273622.1	RepeatMasker	DNA/hAT	591504	591920	2136	-	.	ID="RND-5_FAMILY-175";Tend="1315";Tstart="889";shortTE="F";uid="2f759386-b0c3-4cff-a321-25d127c27b56"
NW_020273622.1	RepeatMasker	DNA/hAT-hAT19	651016	651568	3954	-	.	ID="RND-1_FAMILY-32";Tend="2508";Tstart="1953";shortTE="F";uid="a0ca731f-2f53-447b-aa50-0b5101c63a32"
NW_020273622.1	RepeatMasker	Unknown	811585	811974	1165	-	.	ID="RND-6_FAMILY-3607";TEgroup="ctg_1910%7CRND-6_FAMILY-3607%7C1";Tend="1647";Tstart="840";shortTE="F";uid="23ce1e3e-1eaf-474e-99f8-ba8d5624290c"
NW_020273622.1	RepeatMasker	LINE/I	76101	76264	644	-	.	ID="RND-6_FAMILY-4684";Tend="1731";Tstart="1576";shortTE="F";uid="91ed1762-4c07-4821-a26d-e92d1254b7fa"
NW_020273622.1	RepeatMasker	DNA/Ginger	185324	185472	441	-	.	ID="RND-6_FAMILY-5619";Tend="1157";Tstart="764";shortTE="F";uid="fc2b155c-1ab3-42ed-960a-6e40c9151091"
NW_020273622.1	RepeatMasker	DNA/hAT-Tip100	1121116	1121404	895	-	.	ID="rnd-6_family-2154";Tend="615";Tstart="135";shortTE="F";uid="026dc932-6ba4-4c86-b3b8-dab6147bbb46"
NW_020273622.1	RepeatMasker	DNA/Ginger-1	522786	523032	1357	-	.	ID="RND-1_FAMILY-89";Tend="1082";Tstart="831";shortTE="F";uid="c9ae3d39-dd42-4975-8c98-eeddef62fb62"
NW_020273622.1	RepeatMasker	DNA/hAT-Charlie	1404070	1404225	562	-	.	ID="RND-6_FAMILY-4276";Tend="1049";Tstart="889";shortTE="F";uid="5f61c8de-69cb-4ac0-89c2-fcb3d2f89ded"
NW_020273622.1	RepeatMasker	Unknown	1164189	1164461	1999	-	.	ID="RND-1_FAMILY-12";Tend="1207";Tstart="939";shortTE="F";uid="77ef748d-a71b-42de-bed2-2b83985f2ffc"
NW_020273622.1	RepeatMasker	LINE/RTE-BovB	1684781	1685283	1395	-	.	ID="RND-5_FAMILY-2080";Tend="1517";Tstart="1012";shortTE="F";uid="6fee41ed-31a1-47fd-824f-31477c4d586c"
NW_020273622.1	RepeatMasker	LINE/RTE-BovB	80044	80257	1145	-	.	ID="RND-6_FAMILY-6552";Tend="487";Tstart="274";shortTE="F";uid="276028fd-7f8a-4f91-a909-6d8ecd8e4e37"
NW_020273622.1	RepeatMasker	LINE/Penelope	566197	566338	628	-	.	ID="RND-5_FAMILY-147";Tend="1483";Tstart="1350";shortTE="F";uid="b15a32fd-6b69-4c07-977a-76b192292995"
NW_020273622.1	RepeatMasker	Unknown	406912	407335	603	-	.	ID="RND-4_FAMILY-2231";Tend="1341";Tstart="961";shortTE="F";uid="0ccff8b3-6958-4a93-b5bf-56e9ee6f84d7"
NW_020273622.1	RepeatMasker	LINE/RTE-BovB	1631702	1632407	2941	-	.	ID="RND-5_FAMILY-1795";Tend="2146";Tstart="1395";shortTE="F";uid="96c97d95-8a32-4ea3-b4b8-5345dbf418fc"
NW_020273622.1	RepeatMasker	DNA/MULE-MuDR	1070331	1070646	1286	-	.	ID="MUDR12X_AP";Tend="327";Tstart="3";shortTE="F";uid="f58f4d58-7dff-4393-b02e-6324f107c975"
NW_020273622.1	RepeatMasker	DNA/MULE-MuDR	611443	612103	5188	-	.	ID="RND-5_FAMILY-2704";Tend="1658";Tstart="967";shortTE="F";uid="1c0ebc14-54ca-4dcc-8ffe-8ca73d91c62f"
NW_020273622.1	RepeatMasker	DNA/hAT	97000	97110	857	-	.	ID="RND-1_FAMILY-245";Tend="1308";Tstart="1199";shortTE="F";uid="7f64afd2-aeda-4a36-b586-0fa6611a52a9"
NW_020273622.1	RepeatMasker	Unknown	81411	83933	17744	-	.	ID="RND-5_FAMILY-1324";Tend="2575";Tstart="146";shortTE="F";uid="f2f73cb0-348c-49f2-8940-3160fc8d14e9"
NW_020273622.1	RepeatMasker	Unknown	1331506	1332322	1196	-	.	ID="RND-5_FAMILY-273";TEgroup="ctg_1910%7CRND-5_FAMILY-273%7C2";Tend="1911";Tstart="887";shortTE="F";uid="50e8cedb-ca0b-4731-a2f3-dece6f6bae4a"
NW_020273622.1	RepeatMasker	DNA/hAT-Blackjack	1619463	1619767	1439	-	.	ID="RND-6_FAMILY-6013";Tend="1400";Tstart="1040";shortTE="F";uid="bcf37782-b501-48aa-90c5-f4b7b53cf768"
NW_020273622.1	RepeatMasker	DNA/hAT-Blackjack	1653516	1653620	619	-	.	ID="RND-6_FAMILY-10834";Tend="1089";Tstart="977";shortTE="F";uid="865be33c-89ed-4adb-a89d-ad5acb30bca1"
NW_020273622.1	RepeatMasker	DNA/hAT-Charlie	527121	527354	1393	-	.	ID="RND-1_FAMILY-71";Tend="1383";Tstart="1129";shortTE="F";uid="bc0f410b-cfc7-4ddc-b68a-2a46217a974e"
NW_020273622.1	RepeatMasker	DNA/hAT-Charlie	1019643	1019770	551	-	.	ID="RND-6_FAMILY-1330";Tend="1001";Tstart="881";shortTE="F";uid="6e3eeba3-b65a-4ff1-9f47-3b08dc94346c"
NW_020273622.1	RepeatMasker	DNA/hAT-Tip100	1105302	1105547	1635	-	.	ID="RND-1_FAMILY-76";Tend="1270";Tstart="1017";shortTE="F";uid="4a004780-6eb0-4d76-b0af-3831c0d09897"
NW_020273622.1	RepeatMasker	DNA/hAT-Tip100	994569	994745	1087	-	.	ID="RND-6_FAMILY-73";Tend="1743";Tstart="1561";shortTE="F";uid="d6b14afa-8bc5-41cf-9dad-dd29111bc76a"
NW_020273622.1	RepeatMasker	LINE/Penelope	1222342	1222459	661	-	.	ID="RND-5_FAMILY-147";Tend="1483";Tstart="1366";shortTE="F";uid="fc71f3ef-7806-40d2-8022-6e9f9abaa01e"
NW_020273622.1	RepeatMasker	Unknown	623276	623453	1079	-	.	ID="RND-4_FAMILY-1573";Tend="1110";Tstart="939";shortTE="F";uid="ccaa96cf-f69f-4163-a175-f411c16907e3"
NW_020273622.1	RepeatMasker	DNA/hAT-Blackjack	1494973	1495277	1956	-	.	ID="RND-6_FAMILY-420";Tend="1343";Tstart="1017";shortTE="F";uid="7a1cfdeb-96c2-40f1-a44b-35c10ded5a8d"
NW_020273622.1	RepeatMasker	DNA/hAT-Charlie	674518	674819	501	-	.	ID="RND-1_FAMILY-22";TEgroup="ctg_1910%7CRND-1_FAMILY-22%7C1";Tend="1977";Tstart="840";shortTE="T";uid="d719f32f-21e4-4c63-b715-287a8e0eabff"
NW_020273622.1	RepeatMasker	DNA/hAT-Tip100	1583765	1584023	1356	-	.	ID="RND-5_FAMILY-6228";TEgroup="ctg_1910%7CRND-5_FAMILY-6228%7C1";Tend="1664";Tstart="915";shortTE="F";uid="7b34b749-617a-486b-b3d6-7e96649afab3"
NW_020273622.1	RepeatMasker	Unknown	1036093	1036331	1857	-	.	ID="RND-4_FAMILY-1670";Tend="1242";Tstart="1000";shortTE="F";uid="aab7caec-a414-494f-bac4-4ff08826dd59"
NW_020273622.1	RepeatMasker	LINE/RTE-BovB	979811	980155	756	-	.	ID="HALYOMORPHA_HALYS-5_FAMILY-72";Tend="1383";Tstart="1039";shortTE="F";uid="75af2b75-2764-4932-9c6f-a3772ac3650d"
NW_020273622.1	RepeatMasker	LINE/I	1553020	1554240	1604	-	.	ID="RND-6_FAMILY-13515";Tend="1533";Tstart="303";shortTE="F";uid="c054593b-fcd4-44ac-956a-1df940d916a6"
NW_020273622.1	RepeatMasker	DNA/hAT-Charlie	447606	448623	5603	-	.	ID="RND-6_FAMILY-2174";Tend="1809";Tstart="719";shortTE="F";uid="ad1fe585-2597-4cce-a627-cb8ed1e2ad52"
NW_020273622.1	RepeatMasker	DNA/hAT	1597540	1597803	1649	-	.	ID="RND-5_FAMILY-179";Tend="1621";Tstart="1347";shortTE="F";uid="ae50f106-98b4-4a9c-ac7a-b31caa59ddb6"
NW_020273622.1	RepeatMasker	DNA/hAT-Tip100	31009	31253	1595	-	.	ID="RND-6_FAMILY-7986";Tend="1161";Tstart="922";shortTE="F";uid="62d8ebce-42f6-4cff-8d12-438a737e6665"
NW_020273622.1	RepeatMasker	DNA/hAT-Charlie	707048	707358	1633	-	.	ID="RND-6_FAMILY-11171";Tend="1282";Tstart="945";shortTE="F";uid="4e1232c6-921e-40ea-800f-e194bacc426c"
NW_020273622.1	RepeatMasker	Unknown	1746068	1746407	937	-	.	ID="RND-6_FAMILY-3280";Tend="1160";Tstart="803";shortTE="F";uid="9bc5ecfc-89af-46a4-bd05-b7180b3bd81e"
NW_020273622.1	RepeatMasker	DNA/hAT	201824	202154	1780	-	.	ID="RND-3_FAMILY-12";Tend="1422";Tstart="1101";shortTE="F";uid="a61d5457-ba9c-4645-88f6-9f1aa90b5312"
NW_020273622.1	RepeatMasker	DNA	1736759	1737201	2870	-	.	ID="RND-6_FAMILY-6762";Tend="1130";Tstart="741";shortTE="F";uid="afb7943e-4c71-4ded-8d13-3cefef326882"
NW_020273622.1	RepeatMasker	Unknown	1615139	1615921	5615	-	.	ID="RND-1_FAMILY-465";Tend="1714";Tstart="901";shortTE="F";uid="2437a71e-89be-473b-8f65-373442abcfa5"
NW_020273622.1	RepeatMasker	DNA/hAT-hAT19	1538993	1539414	2352	-	.	ID="RND-1_FAMILY-200";Tend="1609";Tstart="1173";shortTE="F";uid="807fcefd-ea17-4e90-adfa-8303026cddff"
NW_020273622.1	RepeatMasker	DNA/hAT-hAT19	967513	968788	1842	-	.	ID="RND-6_FAMILY-4549";TEgroup="ctg_1910%7CRND-6_FAMILY-4549%7C1";Tend="2349";Tstart="449";shortTE="F";uid="a4424fc3-66f1-4d8d-901d-76f63717fdc2"
NW_020273622.1	RepeatMasker	LTR/Gypsy	1591578	1592564	3594	-	.	ID="RND-6_FAMILY-4868";Tend="1244";Tstart="319";shortTE="F";uid="c286da09-7c6a-4e40-a6b1-75bd9fdf859e"
NW_020273622.1	RepeatMasker	LINE/I-Jockey	1721720	1722294	542	-	.	ID="VINGI-43_LMI";Tend="2433";Tstart="2013";shortTE="F";uid="029634e5-31a9-4cf1-add3-c9d4c9cdc5ab"
NW_020273622.1	RepeatMasker	LINE/I-Jockey	225242	225551	2019	-	.	ID="RND-5_FAMILY-4857";Tend="1107";Tstart="801";shortTE="F";uid="d3fbace9-1be0-4ece-af23-7faf3bdd9e8a"
NW_020273622.1	RepeatMasker	LINE/RTE-BovB	1468385	1468640	611	-	.	ID="RND-5_FAMILY-1795";TEgroup="ctg_1910%7CRND-5_FAMILY-1795%7C1";Tend="2026";Tstart="1481";shortTE="F";uid="89eef36d-169f-4167-b795-27c107b88ceb"
NW_020273622.1	RepeatMasker	DNA/MULE-MuDR	1049152	1049463	513	-	.	ID="MUDR11X_AP";TEgroup="ctg_1910%7CMUDR11X_AP%7C1";Tend="2186";Tstart="1729";shortTE="F";uid="72a82bf1-6860-4e23-9951-09b3703894ad"
NW_020273622.1	RepeatMasker	DNA/hAT-Charlie	978248	978582	1964	-	.	ID="RND-1_FAMILY-71";Tend="1390";Tstart="1031";shortTE="F";uid="d1198993-ceda-4d24-b9fa-b4e4e63650a1"
NW_020273622.1	RepeatMasker	DNA/hAT-hAT19	1334128	1334306	409	-	.	ID="RND-6_FAMILY-5620";Tend="2791";Tstart="2615";shortTE="F";uid="34032d89-37e9-492a-a688-78e942c92687"
NW_020273622.1	RepeatMasker	DNA/hAT-Charlie	348115	348576	2549	-	.	ID="RND-5_FAMILY-943";Tend="1409";Tstart="881";shortTE="F";uid="87abe640-8dc2-40f7-bd79-4ac2a6c57b7e"
NW_020273622.1	RepeatMasker	DNA/hAT-hAT19	452686	453325	3160	-	.	ID="RND-6_FAMILY-2292";Tend="1672";Tstart="1052";shortTE="F";uid="bb126118-8c99-4025-8f82-4087719fe129"
NW_020273622.1	RepeatMasker	DNA/MULE-MuDR	1795269	1795390	968	-	.	ID="RND-6_FAMILY-540";Tend="1575";Tstart="1454";shortTE="F";uid="1d61a83f-af98-48ed-877e-9dd3cc44667d"
NW_020273622.1	RepeatMasker	DNA/hAT	1162343	1162550	450	-	.	ID="RND-1_FAMILY-221";Tend="1677";Tstart="1439";shortTE="F";uid="43a3dfb3-6ebc-4f5d-8529-7a4d72880388"
NW_020273622.1	RepeatMasker	DNA	550665	550936	1661	-	.	ID="RND-1_FAMILY-23";Tend="1705";Tstart="1431";shortTE="F";uid="20a66510-55fe-4cb7-8724-c21e6931bffc"
NW_020273622.1	RepeatMasker	LTR/Copia	41220	41465	867	-	.	ID="RND-6_FAMILY-2479";Tend="2687";Tstart="2445";shortTE="F";uid="076d4a84-4f25-4926-b065-73e27d2420d9"
NW_020273622.1	RepeatMasker	Unknown	316360	316769	2734	-	.	ID="RND-1_FAMILY-123";Tend="1367";Tstart="948";shortTE="F";uid="3fd75311-17eb-4ba4-b8d0-5a8ad534f9ac"
NW_020273622.1	RepeatMasker	DNA/hAT-Blackjack	811351	811537	712	-	.	ID="RND-1_FAMILY-80";Tend="1419";Tstart="1256";shortTE="F";uid="da656def-3277-4752-9956-9bd3ca5b0d9f"
NW_020273622.1	RepeatMasker	DNA	1544271	1544953	2290	-	.	ID="RND-1_FAMILY-23";Tend="1636";Tstart="923";shortTE="F";uid="90e0d8d1-bd60-401b-a04a-c480d281306a"
NW_020273622.1	RepeatMasker	DNA/TcMar-Mariner	975398	975661	818	-	.	ID="RND-5_FAMILY-6792";Tend="517";Tstart="233";shortTE="F";uid="5a210ba8-1a38-4ed4-9804-f0515a4ac938"
NW_020273622.1	RepeatMasker	Unknown	1457299	1457847	2155	-	.	ID="RND-5_FAMILY-2913";Tend="1418";Tstart="895";shortTE="F";uid="a824ff62-a417-4359-8566-c6e3d9f0fc69"
NW_020273622.1	RepeatMasker	RC/Helitron	1048864	1049126	684	-	.	ID="RND-6_FAMILY-352";Tend="2349";Tstart="2061";shortTE="F";uid="371f745b-aa25-4a5c-9d20-6055cd04789e"
NW_020273622.1	RepeatMasker	DNA/Ginger-2	1530298	1530580	982	-	.	ID="RND-5_FAMILY-3831";Tend="1824";Tstart="1544";shortTE="F";uid="3a0ec85a-58ee-4d91-9e7c-13aee449da25"
NW_020273622.1	RepeatMasker	LINE/RTE-BovB	1404690	1405217	692	-	.	ID="RTE-27_LMI";Tend="2090";Tstart="1574";shortTE="F";uid="2185b72d-8cd0-46c4-b460-059554012a0f"
NW_020273622.1	RepeatMasker	DNA/hAT-Tip100	314882	315054	1189	-	.	ID="RND-1_FAMILY-75";Tend="1137";Tstart="959";shortTE="F";uid="01b7fc7c-bbe4-4842-adc1-789831a58437"
NW_020273622.1	RepeatMasker	Unknown	865742	865987	1166	-	.	ID="RND-4_FAMILY-1230";Tend="1187";Tstart="932";shortTE="F";uid="53432cb8-8046-42ff-9a50-458363046bba"
NW_020273622.1	RepeatMasker	DNA	1508970	1510563	10597	-	.	ID="RND-5_FAMILY-1507";Tend="1995";Tstart="381";shortTE="F";uid="3410bb55-037b-4503-885d-b4dc8fa2bc36"
NW_020273622.1	RepeatMasker	DNA	1182769	1183571	1654	-	.	ID="RND-6_FAMILY-2054";TEgroup="ctg_1910%7CRND-6_FAMILY-2054%7C2";Tend="3213";Tstart="873";shortTE="F";uid="e4079fb9-27b7-4ba2-b5c2-e3aa5d04f280"
NW_020273622.1	RepeatMasker	Unknown	992584	992686	404	-	.	ID="RND-5_FAMILY-6458";Tend="1527";Tstart="1420";shortTE="F";uid="410acc71-39dd-423f-bcb7-d55ba543bcad"
NW_020273622.1	RepeatMasker	DNA	32997	33378	1397	-	.	ID="RND-6_FAMILY-2054";TEgroup="ctg_1910%7CRND-6_FAMILY-2054%7C1";Tend="3217";Tstart="849";shortTE="F";uid="03efa673-1426-469f-98b4-17dc7f862293"
NW_020273622.1	RepeatMasker	DNA/hAT-Charlie	810751	811101	2724	-	.	ID="RND-6_FAMILY-11171";Tend="1303";Tstart="954";shortTE="F";uid="b7d1a5de-2867-4acb-b408-4335d69c5f01"
NW_020273622.1	RepeatMasker	DNA/hAT-hAT19	696904	697021	417	-	.	ID="RND-6_FAMILY-1836";Tend="2135";Tstart="2018";shortTE="F";uid="ad361b7e-14dd-4383-bc54-34b09c783992"
NW_020273622.1	RepeatMasker	DNA	551239	551591	2417	-	.	ID="RND-1_FAMILY-23";Tend="1318";Tstart="962";shortTE="F";uid="550ff037-50ed-4367-a810-2e285e286e86"
NW_020273622.1	RepeatMasker	DNA/MULE-MuDR	816550	817503	7485	-	.	ID="RND-1_FAMILY-116";Tend="1847";Tstart="893";shortTE="F";uid="fe77a35e-c8d7-4de3-a3da-7b24a8fc9ea5"
NW_020273622.1	RepeatMasker	Unknown	819548	820194	4684	-	.	ID="RND-1_FAMILY-239";Tend="1658";Tstart="971";shortTE="F";uid="bca82634-af4b-4d36-ba61-31804fb8c4b0"
NW_020273622.1	RepeatMasker	DNA/hAT-Tip100	656460	656806	2142	-	.	ID="RND-6_FAMILY-11892";Tend="1682";Tstart="1326";shortTE="F";uid="44f9ce9c-73c0-4152-a82a-4017038ca463"
NW_020273622.1	RepeatMasker	Unknown	779532	779653	461	-	.	ID="RND-1_FAMILY-83";Tend="1437";Tstart="1313";shortTE="F";uid="67945519-df88-4dad-91c9-51b12c515530"
NW_020273622.1	RepeatMasker	DNA/hAT-Charlie	1036322	1041742	41483	-	.	ID="RND-5_FAMILY-10211";Tend="6338";Tstart="948";shortTE="F";uid="86140fc2-1cd5-48bb-8139-075dd756bbb5"
NW_020273622.1	RepeatMasker	DNA/hAT	1654587	1654898	1362	-	.	ID="RND-3_FAMILY-12";Tend="1260";Tstart="954";shortTE="F";uid="5dfecf4b-e97f-4806-84ec-49199929a125"
NW_020273622.1	RepeatMasker	DNA	652893	653611	4812	-	.	ID="RND-1_FAMILY-349";Tend="1653";Tstart="931";shortTE="F";uid="653f3e8d-89a0-435f-849e-408bcf5145a2"
NW_020273622.1	RepeatMasker	LINE/I	1138776	1140243	9363	-	.	ID="RND-6_FAMILY-3631";Tend="1776";Tstart="385";shortTE="F";uid="56cd1919-e588-4c40-81d2-1561c8c8752f"
NW_020273622.1	RepeatMasker	DNA/Ginger-1	450236	450726	3017	-	.	ID="RND-1_FAMILY-89";Tend="2473";Tstart="1982";shortTE="F";uid="2f71cce9-6bbe-418b-9a2f-eaeb8545c520"
NW_020273622.1	RepeatMasker	Unknown	1116548	1116816	863	-	.	ID="RND-3_FAMILY-1304";Tend="1135";Tstart="863";shortTE="F";uid="d2d861cc-56af-4240-8d85-25220b238a94"
NW_020273622.1	RepeatMasker	Unknown	1486685	1486911	1687	-	.	ID="RND-1_FAMILY-430";Tend="1190";Tstart="962";shortTE="F";uid="aa7eb983-41ca-4506-8e24-30bf93035336"
NW_020273622.1	RepeatMasker	Unknown	658330	658619	1186	-	.	ID="RND-4_FAMILY-901";Tend="1431";Tstart="1197";shortTE="F";uid="e8881632-569c-4f24-b9b5-5b7e34d836d3"
NW_020273622.1	RepeatMasker	DNA/hAT	1671822	1672627	5360	-	.	ID="rnd-1_family-162";Tend="1702";Tstart="751";shortTE="F";uid="44abfa6a-3c05-4092-bd73-814f328bc6b7"
NW_020273622.1	RepeatMasker	DNA/hAT-hAT19	600102	600858	1586	-	.	ID="RND-4_FAMILY-77";Tend="1672";Tstart="927";shortTE="F";uid="c1bf654e-aa91-4c2d-a071-5c79d5ac7d6f"
NW_020273622.1	RepeatMasker	DNA/hAT-Tip100	234779	235127	1719	-	.	ID="RND-6_FAMILY-73";Tend="1743";Tstart="1394";shortTE="F";uid="10a97562-a2dd-4991-8203-7a87d6e1871d"
NW_020273622.1	RepeatMasker	DNA/P	1064547	1064659	554	-	.	ID="P-2_AP";Tend="4014";Tstart="3902";shortTE="F";uid="fbbcfb10-38ae-4615-813e-2853c962fadf"
NW_020273622.1	RepeatMasker	DNA/hAT-Charlie	8828	9318	3199	-	.	ID="RND-5_FAMILY-2288";Tend="1523";Tstart="1008";shortTE="F";uid="0878ccbd-829a-44e9-8ae4-c6df06fb3ee4"
NW_020273622.1	RepeatMasker	LINE/RTE-BovB	1240695	1240852	912	-	.	ID="RND-5_FAMILY-1795";Tend="2018";Tstart="1859";shortTE="F";uid="3f0f0c24-9676-483c-97d6-0dfd78f872a2"
NW_020273622.1	RepeatMasker	LINE/RTE-BovB	974804	975213	513	-	.	ID="RND-5_FAMILY-560";Tend="987";Tstart="573";shortTE="F";uid="f3fa203a-c2d3-49a7-a566-6d0424f602f2"
NW_020273622.1	RepeatMasker	DNA/Ginger-2	1530759	1531030	520	-	.	ID="RND-5_FAMILY-3831";Tend="1274";Tstart="1035";shortTE="F";uid="4980aeb9-a334-4048-81d5-08ca02270421"
NW_020273622.1	RepeatMasker	LINE/I-Jockey	1596012	1596360	566	-	.	ID="RND-6_FAMILY-4885";Tend="582";Tstart="412";shortTE="F";uid="388ecd18-4755-48fb-a055-faa79a4ad3c1"
NW_020273622.1	RepeatMasker	DNA/Ginger-2	1531513	1531658	547	-	.	ID="RND-5_FAMILY-3831";Tend="208";Tstart="82";shortTE="F";uid="55fd1b84-7404-438f-a4bc-c0ca041f3872"
NW_020273622.1	RepeatMasker	DNA/PiggyBac	388689	389098	776	-	.	ID="RND-6_FAMILY-3120";Tend="1336";Tstart="932";shortTE="F";uid="e4718259-e283-43da-8912-8d6c5cd763b6"
NW_020273622.1	RepeatMasker	DNA/hAT	200404	200803	2675	-	.	ID="RND-1_FAMILY-309";Tend="1392";Tstart="966";shortTE="F";uid="947cf974-8675-436a-8198-3f08bc8d2c14"
NW_020273622.1	RepeatMasker	DNA/Ginger-2	307197	307353	919	-	.	ID="RND-6_FAMILY-2414";Tend="1017";Tstart="865";shortTE="F";uid="b69e823b-934b-4a10-9b87-ab6632ee02c8"
NW_020273622.1	RepeatMasker	LINE/I	1491837	1491955	561	-	.	ID="RND-6_FAMILY-5302";Tend="142";Tstart="31";shortTE="F";uid="d1a6a724-b521-4c93-95c3-564bf9b1444d"
NW_020273622.1	RepeatMasker	DNA/MULE-MuDR	1280966	1281452	1372	-	.	ID="MUDR2X_AP";TEgroup="ctg_1910%7CMUDR2X_AP%7C2";Tend="1903";Tstart="83";shortTE="F";uid="7f428c80-3db0-4ab6-ba34-af7f1b07a767"
NW_020273622.1	RepeatMasker	LINE/I-Jockey	225936	226406	1800	-	.	ID="RND-5_FAMILY-4857";Tend="642";Tstart="140";shortTE="F";uid="f2974b06-66cd-41c9-b55e-f73c95f89289"
NW_020273622.1	RepeatMasker	DNA/hAT-hAT19	227418	227743	1373	-	.	ID="rnd-6_family-4555";Tend="1180";Tstart="783";shortTE="F";uid="62669049-cacf-42a4-9455-4fcfdeda3dd1"
NW_020273622.1	RepeatMasker	DNA/MULE-MuDR	1291101	1291258	697	-	.	ID="MUDR2X_AP";Tend="173";Tstart="1";shortTE="F";uid="e9e958d0-6401-4ebd-814d-82a7c4a663a8"
NW_020273622.1	RepeatMasker	DNA/hAT-Tip100	1697284	1697445	560	-	.	ID="RND-1_FAMILY-199";Tend="1456";Tstart="1308";shortTE="F";uid="e51b4e6c-bf89-4522-ac82-e9d20469a8f8"
NW_020273622.1	RepeatMasker	DNA/hAT-Charlie	1642690	1642834	637	-	.	ID="HAT-N1_AP";Tend="561";Tstart="416";shortTE="F";uid="fd05607b-6aa7-44e7-ac32-5d50b7158ffc"
NW_020273622.1	RepeatMasker	Unknown	64344	65072	5289	-	.	ID="RND-5_FAMILY-5876";Tend="1907";Tstart="1172";shortTE="F";uid="291e9179-235b-4e6f-a6a7-b8fcaf9ede81"
NW_020273622.1	RepeatMasker	DNA/hAT-Blackjack	803760	804169	1883	-	.	ID="RND-5_FAMILY-6349";TEgroup="ctg_1910%7CRND-5_FAMILY-6349%7C1";Tend="1507";Tstart="943";shortTE="F";uid="643ec1f5-d141-4507-bb30-9a16a9da2099"
NW_020273622.1	RepeatMasker	DNA/hAT-Tip100	1075992	1076135	460	-	.	ID="RND-6_FAMILY-22307";Tend="1701";Tstart="1559";shortTE="F";uid="8f5adf18-0223-43e0-907f-3ae7ec36ca50"
NW_020273622.1	RepeatMasker	Unknown	1155710	1156185	2745	-	.	ID="RND-1_FAMILY-460";Tend="723";Tstart="231";shortTE="F";uid="6dacda63-3a54-47b2-aa39-62c49402a65a"
NW_020273622.1	RepeatMasker	DNA/hAT-Tip100	1645591	1645878	1274	-	.	ID="RND-6_FAMILY-2837";Tend="1649";Tstart="1364";shortTE="F";uid="683bda76-93e9-4893-b7c1-a907f73f5259"
NW_020273622.1	RepeatMasker	Unknown	271297	272083	1959	-	.	ID="RND-5_FAMILY-371";Tend="1534";Tstart="836";shortTE="F";uid="0db89b37-b1ee-4e9e-8b3f-ccb8f0770e4e"
NW_020273622.1	RepeatMasker	DNA/hAT-hAT19	479743	480278	2964	-	.	ID="RND-6_FAMILY-5408";Tend="1485";Tstart="897";shortTE="F";uid="5856dc73-ac74-4acb-81f8-4023fe021448"
NW_020273622.1	RepeatMasker	Unknown	552148	552677	3877	-	.	ID="RND-6_FAMILY-7065";Tend="1418";Tstart="861";shortTE="F";uid="4a7e6b45-07a9-4ed5-a4c5-99c260e3fe51"
NW_020273622.1	RepeatMasker	DNA/hAT-hATm	952717	952905	761	-	.	ID="RND-5_FAMILY-4934";Tend="1810";Tstart="1638";shortTE="F";uid="7b8c0303-778b-4b76-a279-f49327f4f96e"
NW_020273622.1	RepeatMasker	DNA/hAT-hATm	251429	251737	590	-	.	ID="RND-6_FAMILY-8425";Tend="2072";Tstart="1765";shortTE="F";uid="e876615a-3acc-4052-9cb7-d189417a1980"
NW_020273622.1	RepeatMasker	LINE/I-Jockey	56266	56791	1131	-	.	ID="RND-6_FAMILY-6776";Tend="3333";Tstart="2815";shortTE="F";uid="7bc6e137-dd0d-47b5-a776-b7bc5c922318"
NW_020273622.1	RepeatMasker	Unknown	1289351	1289923	458	-	.	ID="RND-5_FAMILY-273";TEgroup="ctg_1910%7CRND-5_FAMILY-273%7C1";Tend="1819";Tstart="912";shortTE="F";uid="194672ff-e3c7-4b50-af1e-2b1fdc21e024"
NW_020273622.1	RepeatMasker	DNA/MULE-MuDR	1716093	1716333	1065	-	.	ID="RND-6_FAMILY-2895";Tend="2539";Tstart="2301";shortTE="F";uid="d7c1e261-c9c6-4878-886c-12ef8b700d2e"
NW_020273622.1	RepeatMasker	DNA/hAT-hAT19	1216059	1216956	6834	-	.	ID="RND-1_FAMILY-72";Tend="1821";Tstart="926";shortTE="F";uid="2e7eb360-1c03-45d3-8f2f-e251ffc3eef8"
NW_020273622.1	RepeatMasker	DNA/Ginger-2	1030468	1031026	2195	-	.	ID="RND-6_FAMILY-16678";Tend="1615";Tstart="1124";shortTE="F";uid="76a95be7-6165-4fbe-9290-f73a90d23be4"
NW_020273622.1	RepeatMasker	DNA/hAT-Tip100	1437223	1438089	6780	-	.	ID="RND-4_FAMILY-2194";Tend="1590";Tstart="731";shortTE="F";uid="78884aff-a2b1-4217-b71c-d8a6814c6b24"
NW_020273622.1	RepeatMasker	DNA/hAT-hAT19	89393	89724	1167	-	.	ID="RND-1_FAMILY-200";Tend="1382";Tstart="1050";shortTE="F";uid="0413c19a-1fb9-4b22-a76f-894e05d124f1"
NW_020273622.1	RepeatMasker	DNA/hAT-hAT19	453569	453674	660	-	.	ID="RND-6_FAMILY-2292";Tend="761";Tstart="655";shortTE="F";uid="b7387ebe-f8ee-4364-b58a-2650b868c3ae"
NW_020273622.1	RepeatMasker	RC/Helitron	377665	377876	838	-	.	ID="HELITRON-N15_LMI";Tend="1539";Tstart="1330";shortTE="F";uid="c10d1b6b-2b8f-4332-8a58-10674ecbe375"
NW_020273622.1	RepeatMasker	Unknown	1576027	1576174	506	-	.	ID="RND-6_FAMILY-3280";Tend="1101";Tstart="950";shortTE="F";uid="41922515-57f8-4653-82f8-17aa4a5c0322"
NW_020273622.1	RepeatMasker	Unknown	1667751	1668028	999	-	.	ID="RND-6_FAMILY-658";Tend="1403";Tstart="1104";shortTE="F";uid="3c13117c-ee58-414b-8f3b-7c162813c978"
NW_020273622.1	RepeatMasker	DNA/hAT-Tip100	1584142	1585174	8865	-	.	ID="RND-1_FAMILY-170";Tend="1890";Tstart="859";shortTE="F";uid="793a2d1b-5ea8-4529-8da3-ea0b599a0543"
NW_020273622.1	RepeatMasker	Unknown	1687330	1687941	3393	-	.	ID="RND-6_FAMILY-1402";Tend="1075";Tstart="433";shortTE="F";uid="9c63e01b-2da9-4ac3-ac1f-f560dd9375c7"
NW_020273622.1	RepeatMasker	DNA/hAT-Tip100	1157729	1157905	1008	-	.	ID="RND-5_FAMILY-385";Tend="1198";Tstart="1033";shortTE="F";uid="547725b4-aae6-4c50-823e-6b6d23042ffa"
NW_020273622.1	RepeatMasker	Unknown	1155401	1155708	2226	-	.	ID="RND-1_FAMILY-131";Tend="1262";Tstart="954";shortTE="F";uid="4aa56b9c-aa52-4341-b488-31b9489b189f"
NW_020273622.1	RepeatMasker	DNA/hAT-Ac	1657031	1657161	816	-	.	ID="RND-5_FAMILY-6231";Tend="1478";Tstart="1350";shortTE="F";uid="e1c0972e-c7cb-419f-b7dc-55cbc2fc4d41"
NW_020273622.1	RepeatMasker	DNA/Kolobok-E	276810	278099	438	-	.	ID="RND-5_FAMILY-2175";TEgroup="ctg_1910%7CRND-5_FAMILY-2175%7C1";Tend="2089";Tstart="729";shortTE="F";uid="df496904-ddb9-4326-ae80-9bd775d62316"
NW_020273622.1	RepeatMasker	DNA/hAT-Ac	242268	243241	6798	-	.	ID="RND-1_FAMILY-347";Tend="1902";Tstart="924";shortTE="F";uid="cbc4d2fd-5ba1-4042-b5c1-4f2ebdb7f10e"
NW_020273622.1	RepeatMasker	DNA/hAT-Tip100	1154848	1155418	2781	-	.	ID="RND-5_FAMILY-385";Tend="1353";Tstart="788";shortTE="F";uid="430dc08a-e3c7-4f1e-828c-b3f35c890581"
NW_020273622.1	RepeatMasker	DNA/hAT-Charlie	1275606	1275796	1111	-	.	ID="RND-5_FAMILY-3106";Tend="1644";Tstart="1456";shortTE="F";uid="c71dec1b-b582-4327-8dd0-471eece4e887"
NW_020273622.1	RepeatMasker	DNA/hAT-Tip100	657173	657902	4350	-	.	ID="RND-6_FAMILY-11892";Tend="1333";Tstart="599";shortTE="F";uid="a759d2b4-db93-40e2-808b-326f1c277b40"
NW_020273622.1	RepeatMasker	DNA/Ginger	184639	184814	441	-	.	ID="RND-6_FAMILY-5619";Tend="1615";Tstart="1158";shortTE="F";uid="89148cb8-0e79-43b0-88dc-af23f7a15de3"
NW_020273622.1	RepeatMasker	DNA/hAT-Tip100	1452546	1452689	663	-	.	ID="RND-5_FAMILY-4793";Tend="1045";Tstart="908";shortTE="F";uid="edb0f78c-063e-4e12-b909-2c9cf9a8fefe"
NW_020273622.1	RepeatMasker	DNA/hAT-Tip100	177271	177483	1494	-	.	ID="RND-1_FAMILY-168";Tend="1230";Tstart="1008";shortTE="F";uid="728f4cf0-1a08-4099-9780-7f12acde5bd7"
NW_020273622.1	RepeatMasker	DNA/Kolobok-T2	1516086	1516231	602	-	.	ID="REP-4_PBA";Tend="642";Tstart="496";shortTE="F";uid="5c5ec1af-a95c-4470-8fe1-034e64f4ba9b"
NW_020273622.1	RepeatMasker	RC/Helitron	472290	472726	2033	-	.	ID="RND-4_FAMILY-485";Tend="1348";Tstart="888";shortTE="F";uid="223d2b4b-ccb3-455f-8836-f3a71667e45b"
NW_020273622.1	RepeatMasker	DNA/hAT-Charlie	60923	61027	599	-	.	ID="RND-6_FAMILY-9462";Tend="1123";Tstart="1019";shortTE="F";uid="dd7d79c2-6849-48a3-8409-36feb67d44dc"
NW_020273622.1	RepeatMasker	RC/Helitron	1732617	1734164	11449	-	.	ID="RND-6_FAMILY-11790";Tend="2387";Tstart="808";shortTE="F";uid="7fd85d31-ea02-4fbc-a12e-b34598268930"
NW_020273622.1	RepeatMasker	Unknown	1329993	1330333	1564	-	.	ID="RND-5_FAMILY-6686";Tend="1269";Tstart="945";shortTE="F";uid="f124a1f6-c701-48af-942c-cad85daeac2a"
NW_020273622.1	RepeatMasker	Unknown	588195	588594	2712	-	.	ID="RND-1_FAMILY-117";Tend="1446";Tstart="998";shortTE="F";uid="44f0a7ad-a047-4f87-a4c6-f8e39100ee3f"
NW_020273622.1	RepeatMasker	DNA/hAT-hAT19	1726402	1726831	577	-	.	ID="DNA8-78_AP";TEgroup="ctg_1910%7CDNA8-78_AP%7C1";Tend="624";Tstart="299";shortTE="F";uid="ec599556-798b-4f44-86b8-45c0e43f9cd8"
NW_020273622.1	RepeatMasker	Retroposon?	484391	484893	571	-	.	ID="SINE2-2_AP";Tend="783";Tstart="284";shortTE="F";uid="829bbd6a-2086-4d0b-9190-f59670836274"
NW_020273622.1	RepeatMasker	DNA/hAT-Tip100	1727473	1728121	4702	-	.	ID="RND-1_FAMILY-49";Tend="1616";Tstart="941";shortTE="F";uid="dd3768b7-e6f4-4718-b4a6-524f39c20536"
NW_020273622.1	RepeatMasker	DNA/MULE-MuDR	430260	430846	406	-	.	ID="RND-6_FAMILY-4933";TEgroup="ctg_1910%7CRND-6_FAMILY-4933%7C1";Tend="2292";Tstart="1288";shortTE="F";uid="41061c22-2654-4909-8dbf-5a14a879166e"
NW_020273622.1	RepeatMasker	DNA	406553	406660	493	-	.	ID="RND-6_FAMILY-2158";Tend="1084";Tstart="982";shortTE="F";uid="6d5951a0-8e05-4075-87bd-97a74be3e978"
NW_020273622.1	RepeatMasker	DNA/hAT	293296	293532	1066	-	.	ID="RND-1_FAMILY-566";Tend="1317";Tstart="1073";shortTE="F";uid="bb65c899-44ce-4ce1-92fb-218767d04495"
NW_020273622.1	RepeatMasker	Unknown	331086	331426	1425	-	.	ID="RND-5_FAMILY-1154";Tend="1240";Tstart="919";shortTE="F";uid="2cc77d7e-2dc1-4866-8512-a1e1f4f9e33d"
NW_020273622.1	RepeatMasker	DNA/hAT-Tip100	420176	420923	4304	-	.	ID="RND-6_FAMILY-7151";Tend="1671";Tstart="911";shortTE="F";uid="0e7363ff-2011-4f99-8949-a04ddfcb6ed0"
NW_020273622.1	RepeatMasker	LINE/CR1	1448023	1449328	2759	-	.	ID="RND-6_FAMILY-1799";Tend="1470";Tstart="187";shortTE="F";uid="fa177108-a478-4a30-bc12-06c87c833945"
NW_020273622.1	RepeatMasker	DNA/hAT-Charlie	1643008	1643141	708	-	.	ID="HAT-N1_AP";Tend="154";Tstart="1";shortTE="F";uid="14349e47-d762-4924-8300-fe7c0887452e"
NW_020273622.1	RepeatMasker	DNA/hAT	880403	880657	742	-	.	ID="RND-3_FAMILY-12";Tend="1268";Tstart="941";shortTE="F";uid="f7e5a348-8485-474c-92a4-ac92ad0e795d"
NW_020273622.1	RepeatMasker	DNA/PiggyBac	1657948	1658199	460	-	.	ID="PIGGYBAC-N4_LMI";Tend="882";Tstart="633";shortTE="F";uid="8aa13ea9-7e9b-49f0-ae96-dfb629707f71"
NW_020273622.1	RepeatMasker	DNA/hAT-Tip100	1586904	1587037	3387	-	.	ID="RND-5_FAMILY-2415";Tend="1052";Tstart="327";shortTE="F";uid="09507ee4-7b4b-448c-bc2e-047797b396b8"
NW_020273622.1	RepeatMasker	DNA/hAT-Charlie	1166112	1166787	1506	-	.	ID="RND-6_FAMILY-5825";Tend="1604";Tstart="917";shortTE="F";uid="f2f9626e-7b59-43e3-b5e2-807cca1170f8"
NW_020273622.1	RepeatMasker	DNA/hAT	883145	883624	1792	-	.	ID="RND-1_FAMILY-573";TEgroup="ctg_1910%7CRND-1_FAMILY-573%7C1";Tend="1721";Tstart="903";shortTE="F";uid="b2a4d74b-5a4b-4099-b781-2a82aa265e91"
NW_020273622.1	RepeatMasker	DNA/hAT-Tip100	1282636	1282760	740	-	.	ID="RND-5_FAMILY-6293";Tend="1044";Tstart="925";shortTE="F";uid="48e4bf76-bd9b-4c9c-a671-e988bf564cf5"
NW_020273622.1	RepeatMasker	DNA/hAT-hAT19	1605701	1606150	507	-	.	ID="RND-6_FAMILY-1491";Tend="1315";Tstart="759";shortTE="F";uid="a41c8f09-40e0-4aab-a921-627344104f1e"
NW_020273622.1	RepeatMasker	Unknown	343819	344191	2151	-	.	ID="RND-5_FAMILY-9299";Tend="1405";Tstart="1033";shortTE="F";uid="372494e8-5614-424e-9a31-83dd12d6fb80"
NW_020273622.1	RepeatMasker	DNA/hAT-Tip100	848906	849033	581	-	.	ID="RND-6_FAMILY-3353";Tend="1699";Tstart="1570";shortTE="F";uid="1ab64400-b690-45ab-a505-c0b848366cf0"
NW_020273622.1	RepeatMasker	DNA/Kolobok-E	509957	510128	484	-	.	ID="RND-6_FAMILY-9187";TEgroup="ctg_1910%7CRND-6_FAMILY-9187%7C1";Tend="1794";Tstart="905";shortTE="T";uid="197d1699-c2a5-4899-8f55-9ed466e5380b"
NW_020273622.1	RepeatMasker	Unknown	240628	241004	740	-	.	ID="RND-6_FAMILY-2207";Tend="1649";Tstart="1210";shortTE="F";uid="bb84356e-b7b1-433a-a8dd-1900ac1f80f1"
NW_020273622.1	RepeatMasker	DNA/hAT	202337	202483	937	-	.	ID="RND-3_FAMILY-12";Tend="1093";Tstart="943";shortTE="F";uid="55283138-db2f-409b-9395-1e21e3c8778f"
NW_020273622.1	RepeatMasker	Unknown	571435	572087	1561	-	.	ID="RND-6_FAMILY-7447";Tend="1363";Tstart="687";shortTE="F";uid="798db18b-9e5b-43d0-b59c-e561e22ff91d"
NW_020273622.1	RepeatMasker	Unknown	1562897	1563294	2172	-	.	ID="RND-6_FAMILY-12935";Tend="1402";Tstart="966";shortTE="F";uid="4cd462cf-4a03-49ea-be3d-2c288446619f"
NW_020273622.1	RepeatMasker	DNA/hAT-Ac	1490496	1490965	3187	-	.	ID="RND-6_FAMILY-8966";Tend="1523";Tstart="1019";shortTE="F";uid="a99bb294-b414-4e57-9a3a-aa3fca010e3f"
NW_020273622.1	RepeatMasker	Unknown	1739777	1740090	1727	-	.	ID="RND-1_FAMILY-389";Tend="1291";Tstart="982";shortTE="F";uid="61de25f9-7404-48e2-9282-8467371908d5"
NW_020273622.1	RepeatMasker	Unknown	1564281	1564531	704	-	.	ID="RND-5_FAMILY-2419";Tend="1010";Tstart="764";shortTE="F";uid="0030d322-2f5c-4d8c-960d-e6092aeebb97"
NW_020273622.1	RepeatMasker	DNA/hAT?	1331439	1331558	513	-	.	ID="RND-6_FAMILY-4212";Tend="1726";Tstart="1598";shortTE="F";uid="60bd4aa9-db3f-4558-ba8f-57ac772c201d"
NW_020273622.1	RepeatMasker	DNA/hAT-Tip100	1583440	1583764	2386	-	.	ID="RND-5_FAMILY-2698";Tend="1612";Tstart="1286";shortTE="F";uid="4dc16436-d67d-44ea-9678-05e5cd8150ae"
NW_020273622.1	RepeatMasker	Unknown	149790	149988	593	-	.	ID="RND-1_FAMILY-6";Tend="1186";Tstart="997";shortTE="F";uid="4fbccc23-0e9f-4ecb-b1f0-3bc9739181e8"
NW_020273622.1	RepeatMasker	Unknown	888921	889091	1333	-	.	ID="RND-1_FAMILY-134";Tend="1370";Tstart="1201";shortTE="F";uid="3053194e-ee65-4b34-880b-2d347b174f29"
NW_020273622.1	RepeatMasker	DNA/P	306938	307093	407	-	.	ID="P-1_LHU";Tend="884";Tstart="743";shortTE="F";uid="457bd198-2c35-461e-8e82-341cfe0c64b3"
NW_020273622.1	RepeatMasker	DNA/PiggyBac	1421040	1421838	6811	-	.	ID="RND-6_FAMILY-3120";Tend="1656";Tstart="860";shortTE="F";uid="2551d1b7-10a3-4fe0-a8e9-f48b1395da22"
NW_020273622.1	RepeatMasker	DNA/hAT	1686390	1686774	2902	-	.	ID="RND-6_FAMILY-9324";Tend="1340";Tstart="954";shortTE="F";uid="ab15aa4e-d953-4dcc-aeab-f7829793c853"
NW_020273622.1	RepeatMasker	DNA/hAT	428676	429110	2001	-	.	ID="RND-3_FAMILY-12";Tend="1422";Tstart="944";shortTE="F";uid="1d1a87cf-6e21-499c-a10a-ebd35f822739"
NW_020273622.1	RepeatMasker	DNA/hAT-hAT19	1320139	1321116	4031	-	.	ID="RND-5_FAMILY-592";Tend="1776";Tstart="793";shortTE="F";uid="b3826896-4709-4aad-b114-db01f4fdc39d"
NW_020273622.1	RepeatMasker	DNA	375876	377253	9060	-	.	ID="RND-6_FAMILY-1855";TEgroup="ctg_1910%7CRND-6_FAMILY-1855%7C1";Tend="1859";Tstart="556";shortTE="F";uid="81c7d9a5-e933-4f82-ab12-247cdedbd3b5"
NW_020273622.1	RepeatMasker	LINE/RTE-BovB	482183	482449	1538	-	.	ID="RND-5_FAMILY-1795";Tend="2018";Tstart="1755";shortTE="F";uid="853091c2-f4a8-4a1f-b2b1-61ee32460ce9"
NW_020273622.1	RepeatMasker	Unknown	292004	292223	670	-	.	ID="RND-6_FAMILY-3280";Tend="1172";Tstart="957";shortTE="F";uid="23d5c7b0-b824-4169-bc35-0bc8b1e019a3"
NW_020273622.1	RepeatMasker	DNA/hAT-Charlie	991720	991847	711	-	.	ID="RND-5_FAMILY-5168";Tend="1066";Tstart="948";shortTE="F";uid="5db0b158-b164-4c3d-af06-48d6e8a42d01"
NW_020273622.1	RepeatMasker	DNA/TcMar-Pogo	766900	767462	1136	-	.	ID="RND-5_FAMILY-2088";TEgroup="ctg_1910%7CRND-5_FAMILY-2088%7C1";Tend="1554";Tstart="712";shortTE="F";uid="d55998b0-2265-4e3a-a22e-19a7b4ebeecf"
NW_020273622.1	RepeatMasker	Unknown	1436907	1437235	2357	-	.	ID="RND-6_FAMILY-2424";Tend="1300";Tstart="938";shortTE="F";uid="e4dcacc9-55db-4eb8-88c7-0b13988e196e"
NW_020273622.1	RepeatMasker	Retroposon?	184815	185323	568	-	.	ID="SINE2-2_AP";Tend="653";Tstart="134";shortTE="F";uid="fa4d678c-67b4-4217-9980-0a6794cc348e"
NW_020273622.1	RepeatMasker	DNA/hAT-Tip100	486984	487147	472	-	.	ID="HAT-N3_AP";Tend="799";Tstart="652";shortTE="F";uid="826bd4f0-e1ab-4963-9052-c0c4a8e3cda0"
NW_020273622.1	RepeatMasker	Unknown	1157220	1157699	2853	-	.	ID="RND-5_FAMILY-1324";Tend="715";Tstart="255";shortTE="F";uid="7da1c3a4-c7ba-484c-8df9-4cbc24768244"
NW_020273622.1	RepeatMasker	Unknown	430962	431241	491	-	.	ID="RND-6_FAMILY-5705";Tend="1286";Tstart="1007";shortTE="F";uid="721e6adf-3d14-4ff0-ad84-884a6815ce88"
NW_020273622.1	RepeatMasker	DNA/Ginger-1	118002	118244	995	-	.	ID="RND-1_FAMILY-89";Tend="1082";Tstart="835";shortTE="F";uid="0d221cd5-8bf5-4ab6-8b72-3eaecbc1cf75"
NW_020273622.1	RepeatMasker	Unknown	1153921	1154130	1267	-	.	ID="RND-1_FAMILY-51";Tend="1210";Tstart="981";shortTE="F";uid="d10979d7-0fff-4f04-9180-1b6302d7059d"
NW_020273622.1	RepeatMasker	DNA/hAT-Charlie	1586027	1586268	670	-	.	ID="RND-6_FAMILY-11171";TEgroup="ctg_1910%7CRND-6_FAMILY-11171%7C1";Tend="1301";Tstart="959";shortTE="T";uid="9ad9df33-4a13-4ffb-a9fb-6c05d58cac35"
NW_020273622.1	RepeatMasker	LINE/I-Jockey	1702608	1703901	2954	-	.	ID="RND-6_FAMILY-846";Tend="1635";Tstart="51";shortTE="F";uid="e69d5fed-6246-4f8e-a38d-6f542dae67b1"
NW_020273622.1	RepeatMasker	DNA/hAT-Tip100	1669918	1670238	2389	-	.	ID="RND-1_FAMILY-95";Tend="1359";Tstart="1025";shortTE="F";uid="7e837afc-6087-4599-af62-844d1e7b77e4"
NW_020273622.1	RepeatMasker	Unknown	99633	99936	2414	-	.	ID="RND-6_FAMILY-18953";Tend="1193";Tstart="890";shortTE="F";uid="d8e5472d-1c19-4687-a9c6-59f27002d0a2"
NW_020273622.1	RepeatMasker	DNA/PiggyBac	1615925	1616244	440	-	.	ID="PIGGYBAC-12_LMI";Tend="1446";Tstart="1133";shortTE="F";uid="93935f71-fc1f-4ba6-94ad-6fb65e7f4dfd"
NW_020273622.1	RepeatMasker	DNA/hAT-Tip100	1491155	1491266	691	-	.	ID="RND-1_FAMILY-121";Tend="1016";Tstart="908";shortTE="F";uid="f4a11f4e-cfa2-45a5-8603-ce3e20de85ef"
NW_020273622.1	RepeatMasker	DNA	556433	556717	1119	-	.	ID="RND-6_FAMILY-12285";Tend="2067";Tstart="1794";shortTE="F";uid="fea8e6e0-b66e-47ef-8993-1a4d6351f82a"
NW_020273622.1	RepeatMasker	Unknown	65240	65718	3397	-	.	ID="RND-5_FAMILY-5876";Tend="1179";Tstart="706";shortTE="F";uid="5d4a06fc-f0cb-406f-b6ae-805bd6c97d01"
NW_020273622.1	RepeatMasker	DNA	1552044	1552548	2669	-	.	ID="RND-1_FAMILY-23";Tend="1707";Tstart="1151";shortTE="F";uid="521e02c0-474c-4f95-9836-b6c5164c6219"
NW_020273622.1	RepeatMasker	DNA/hAT-Tip100	1050147	1050467	1601	-	.	ID="RND-4_FAMILY-108";Tend="1513";Tstart="1202";shortTE="F";uid="c9f199a2-11b2-4610-ab61-07a1148c6e36"
NW_020273622.1	RepeatMasker	Unknown	914141	914460	1446	-	.	ID="RND-5_FAMILY-7663";Tend="1179";Tstart="836";shortTE="F";uid="71c498b4-ff2d-45fd-89e9-caee54748ed9"
NW_020273622.1	RepeatMasker	DNA/MULE-MuDR	773882	774057	986	-	.	ID="RND-6_FAMILY-11665";Tend="1071";Tstart="891";shortTE="F";uid="23996574-4475-420f-8bd0-0c76daeb5f31"
NW_020273622.1	RepeatMasker	DNA/hAT	30719	31015	1930	-	.	ID="RND-6_FAMILY-3160";Tend="1267";Tstart="931";shortTE="F";uid="5e90a3b8-7349-4c69-8870-bc7f2ade4ae4"
NW_020273622.1	RepeatMasker	Unknown	787260	788562	8617	-	.	ID="RND-6_FAMILY-3159";Tend="2093";Tstart="747";shortTE="F";uid="3d20b8b0-7bd4-4be3-955d-44fb52a4a536"
NW_020273622.1	RepeatMasker	DNA/hAT-hAT19	602013	602119	730	-	.	ID="RND-6_FAMILY-4462";Tend="1181";Tstart="1076";shortTE="F";uid="4c5c8173-649b-4847-aedf-f83b69326e0b"
NW_020273622.1	RepeatMasker	Unknown	1213644	1214091	2710	-	.	ID="RND-1_FAMILY-313";Tend="1370";Tstart="973";shortTE="F";uid="5cc7dce9-61bd-474f-950a-add2bc5e7247"
NW_020273622.1	RepeatMasker	DNA/hAT-Tip100	956535	956787	1558	-	.	ID="RND-1_FAMILY-168";Tend="1240";Tstart="979";shortTE="F";uid="70077532-124b-49e2-a168-bb186c413dd7"
NW_020273622.1	RepeatMasker	DNA/Ginger-2	439011	439961	7592	-	.	ID="RND-6_FAMILY-5547";TEgroup="ctg_1910%7CRND-6_FAMILY-5547%7C1";Tend="1869";Tstart="927";shortTE="F";uid="41e42bf9-7f57-48ec-b07a-22365c35458d"
NW_020273622.1	RepeatMasker	Unknown	910806	911025	1260	-	.	ID="RND-4_FAMILY-1230";Tend="1200";Tstart="977";shortTE="F";uid="174a1ad3-79ea-4975-b90b-9e32934458ab"
NW_020273622.1	RepeatMasker	Unknown	1726847	1726957	766	-	.	ID="RND-6_FAMILY-2807";Tend="1222";Tstart="1112";shortTE="F";uid="0799cc4d-8558-41d1-ba0f-2f0ffb6dd5af"
NW_020273622.1	RepeatMasker	DNA/hAT	292640	292931	1531	-	.	ID="RND-6_FAMILY-11930";Tend="2131";Tstart="1822";shortTE="F";uid="cb3827a9-9561-40e0-a41d-a3da9e5a2100"
NW_020273622.1	RepeatMasker	Unknown	550886	551197	1942	-	.	ID="RND-1_FAMILY-14";Tend="1232";Tstart="953";shortTE="F";uid="28d65bcf-f7f0-439a-975a-41e769d94241"
NW_020273622.1	RepeatMasker	LINE/Penelope	1097263	1097492	1008	-	.	ID="RND-6_FAMILY-2428";Tend="767";Tstart="526";shortTE="F";uid="4d210c09-84a5-46e0-b8ff-58a6aa07d2b9"
NW_020273622.1	RepeatMasker	Unknown	1276021	1276293	1184	-	.	ID="RND-6_FAMILY-20480";Tend="1231";Tstart="963";shortTE="F";uid="224039be-d78e-4619-92e9-7c64ed795f4a"
NW_020273622.1	RepeatMasker	LINE/I-Jockey	431935	432826	6174	-	.	ID="RND-6_FAMILY-2354";Tend="1545";Tstart="596";shortTE="F";uid="0345a6e9-d353-4283-a124-df0f24deb119"
NW_020273622.1	RepeatMasker	DNA/hAT-Tip100	1279850	1280235	633	-	.	ID="RND-1_FAMILY-404";Tend="1387";Tstart="954";shortTE="F";uid="ff3e303b-63fe-4ee6-a8ca-dd6a4bdb6698"
NW_020273622.1	RepeatMasker	DNA/PIF-Harbinger	1101370	1103953	15066	-	.	ID="RND-6_FAMILY-2805";Tend="2557";Tstart="185";shortTE="F";uid="f7e28b1d-18a6-4d44-a186-1374eb049ddd"
NW_020273622.1	RepeatMasker	Unknown	1490266	1490457	1524	-	.	ID="RND-6_FAMILY-1039";Tend="1038";Tstart="847";shortTE="F";uid="aabc54ae-be6e-4b8b-b661-30a2f18ac387"
NW_020273622.1	RepeatMasker	DNA/MULE-MuDR	1796052	1796682	3895	-	.	ID="RND-6_FAMILY-540";Tend="1461";Tstart="880";shortTE="F";uid="986f310e-9559-4ad3-9453-eda55800b35a"
NW_020273622.1	RepeatMasker	DNA/hAT-Charlie	1319417	1319617	1562	-	.	ID="RND-1_FAMILY-246";Tend="1145";Tstart="915";shortTE="F";uid="13420e6e-3917-4cd4-aa67-6d0df298550a"
NW_020273622.1	RepeatMasker	DNA/hAT-Charlie	203705	203888	1048	-	.	ID="RND-5_FAMILY-771";Tend="1922";Tstart="1751";shortTE="F";uid="126ff4a8-edde-4a46-87b7-7a1dae039bbd"
NW_020273622.1	RepeatMasker	LINE/I	75326	75975	575	-	.	ID="RND-6_FAMILY-4684";TEgroup="ctg_1910%7CRND-6_FAMILY-4684%7C1";Tend="1766";Tstart="1566";shortTE="F";uid="c688ad58-9405-43cb-9c6f-266625274521"
NW_020273622.1	RepeatMasker	DNA/hAT-Tip100	1584022	1584160	991	-	.	ID="RND-5_FAMILY-2698";Tend="1295";Tstart="1156";shortTE="F";uid="615139da-4f86-414f-9973-8d086dbb7e6b"
NW_020273622.1	RepeatMasker	RC/Helitron	1057442	1057680	1216	-	.	ID="RND-6_FAMILY-6950";Tend="813";Tstart="579";shortTE="F";uid="9f91cdb5-d7df-41ba-80f7-1b2a8a530ca0"
NW_020273622.1	RepeatMasker	DNA/hAT	1428327	1428725	1583	-	.	ID="RND-6_FAMILY-4450";Tend="1259";Tstart="799";shortTE="F";uid="cd4c791f-7e0f-4d4f-849f-b96c389bb5d2"
NW_020273622.1	RepeatMasker	Unknown	999763	999864	473	-	.	ID="RND-4_FAMILY-1193";Tend="1069";Tstart="970";shortTE="F";uid="d2f5cccc-7c15-4160-b162-4f6d0cc15067"
NW_020273622.1	RepeatMasker	DNA/MULE-MuDR	1617604	1618258	1851	-	.	ID="RND-5_FAMILY-3302";TEgroup="ctg_1910%7CRND-5_FAMILY-3302%7C1";Tend="1725";Tstart="729";shortTE="F";uid="ff32742d-f7f5-4eb7-826a-597cc2c04ee5"
NW_020273622.1	RepeatMasker	DNA/Merlin	1261654	1262183	3062	-	.	ID="RND-6_FAMILY-890";Tend="1283";Tstart="710";shortTE="F";uid="8b24b21a-b5f2-48c5-847f-b42fa32e10c7"
NW_020273622.1	RepeatMasker	LTR/Gypsy	1589433	1590251	3320	-	.	ID="RND-6_FAMILY-4868";Tend="2051";Tstart="1243";shortTE="F";uid="3c056960-6430-4c2f-ada9-f39100ba4906"
NW_020273622.1	RepeatMasker	Unknown	263876	264004	1211	-	.	ID="RND-6_FAMILY-1312";Tend="1538";Tstart="1116";shortTE="F";uid="2a3acc66-4426-4d07-9feb-8344fff96720"
NW_020273622.1	RepeatMasker	LINE/I-Jockey	1700727	1702404	6326	-	.	ID="RND-6_FAMILY-846";Tend="2093";Tstart="368";shortTE="F";uid="52fa5f55-d5a8-4bbc-9f39-c0e4fa6b1408"
NW_020273622.1	RepeatMasker	DNA/hAT-hAT19	1588288	1588726	1770	-	.	ID="RND-1_FAMILY-55";Tend="1419";Tstart="916";shortTE="F";uid="a5b7238d-0890-40d6-8ca1-44169e576cd2"
NW_020273622.1	RepeatMasker	DNA/hAT-hAT19	1162799	1163023	1363	-	.	ID="RND-6_FAMILY-1491";Tend="605";Tstart="372";shortTE="F";uid="5470b8eb-31be-483d-9560-8fb6c7cb6c8c"
NW_020273622.1	RepeatMasker	DNA/hAT-Tip100	29907	30725	439	-	.	ID="RND-6_FAMILY-7986";TEgroup="ctg_1910%7CRND-6_FAMILY-7986%7C1";Tend="2141";Tstart="1153";shortTE="T";uid="4a4d65af-9f4d-420f-b92a-df54e3758e07"
NW_020273622.1	RepeatMasker	DNA/hAT	1397067	1397840	5830	-	.	ID="RND-6_FAMILY-5337";Tend="2232";Tstart="1445";shortTE="F";uid="08574e5c-7ad0-4ab3-82b5-c01bd789c45a"
NW_020273622.1	RepeatMasker	DNA/hAT	1736054	1736172	941	-	.	ID="RND-6_FAMILY-24";Tend="1673";Tstart="1556";shortTE="F";uid="1b1c2d1f-6b99-484e-b281-453e37fc9fe6"
NW_020273622.1	RepeatMasker	DNA/hAT-Tip100	1483357	1483662	2036	-	.	ID="RND-1_FAMILY-384";Tend="1281";Tstart="948";shortTE="F";uid="f4116999-2c1e-4f8b-919f-991bc55b3f1e"
NW_020273622.1	RepeatMasker	DNA/MULE-MuDR	60586	60812	1218	-	.	ID="RND-5_FAMILY-3744";Tend="1833";Tstart="1573";shortTE="F";uid="e530f9fb-c43f-4303-ae61-77029719c9ea"
NW_020273622.1	RepeatMasker	DNA/hAT-hAT19	562685	562878	683	-	.	ID="HAT-N18_AP";Tend="815";Tstart="616";shortTE="F";uid="5e3bd72e-4efc-4ec6-b02f-d1a419d1e7a0"
NW_020273622.1	RepeatMasker	DNA/hAT-Tip100	674989	675143	1180	-	.	ID="RND-1_FAMILY-168";Tend="1132";Tstart="978";shortTE="F";uid="0b0f8449-7e51-4d82-a438-a4b1639cc4b5"
NW_020273622.1	RepeatMasker	Unknown	86240	86694	2545	-	.	ID="RND-5_FAMILY-4659";Tend="1884";Tstart="1457";shortTE="F";uid="be2b428d-1247-479e-a19d-b066579b1acf"
NW_020273622.1	RepeatMasker	DNA/hAT-hAT19	718868	719795	1346	-	.	ID="HAT-9_AP";Tend="941";Tstart="1";shortTE="F";uid="db232026-d95f-4678-b30f-fa713631fc3b"
NW_020273622.1	RepeatMasker	DNA/hAT-Blackjack	1651863	1652167	1147	-	.	ID="RND-6_FAMILY-10834";Tend="1524";Tstart="1099";shortTE="F";uid="cf3232bc-e0c1-4d48-8163-f05ad35e22d2"
NW_020273622.1	RepeatMasker	DNA/hAT	997852	998674	6185	-	.	ID="RND-6_FAMILY-5337";Tend="2255";Tstart="1441";shortTE="F";uid="a13ab411-cdde-4828-983e-3849503af789"
NW_020273622.1	RepeatMasker	Unknown	1495243	1495448	1450	-	.	ID="RND-5_FAMILY-2703";Tend="1111";Tstart="904";shortTE="F";uid="3cc219fc-ce09-490e-a538-e0c54d45a206"
NW_020273622.1	RepeatMasker	LINE/Penelope	1093745	1094384	4501	-	.	ID="RND-6_FAMILY-2428";Tend="1418";Tstart="763";shortTE="F";uid="7306a120-dced-44f0-9e2e-f4081ab98fe1"
NW_020273622.1	RepeatMasker	DNA/hAT-Tip100	423792	424058	1261	-	.	ID="RND-4_FAMILY-93";Tend="1277";Tstart="985";shortTE="F";uid="35514680-c31d-4c5f-a00c-c9962012d952"
NW_020273622.1	RepeatMasker	LINE/I	1156590	1156934	1239	-	.	ID="RND-6_FAMILY-4684";Tend="1731";Tstart="1389";shortTE="F";uid="732c1ff1-17df-4caf-b458-c01f8ca83d09"
NW_020273622.1	RepeatMasker	DNA/hAT-Ac	1657721	1657869	546	-	.	ID="RND-5_FAMILY-6231";Tend="1105";Tstart="984";shortTE="F";uid="3d2761d5-4562-482c-a4ac-e5b022349517"
NW_020273622.1	RepeatMasker	DNA/hAT-hAT19	172421	173126	4982	-	.	ID="RND-1_FAMILY-324";Tend="1651";Tstart="943";shortTE="F";uid="7d3c35d0-1665-4774-945d-fcd033069128"
NW_020273622.1	RepeatMasker	Unknown	1085177	1086515	6375	-	.	ID="RND-1_FAMILY-569";Tend="1573";Tstart="210";shortTE="F";uid="9a049db7-79cf-4667-bdfc-a6f495e9b94e"
NW_020273622.1	RepeatMasker	Unknown	1554490	1554842	440	-	.	ID="RND-1_FAMILY-263";TEgroup="ctg_1910%7CRND-1_FAMILY-263%7C1";Tend="1244";Tstart="951";shortTE="T";uid="7d5f46ef-e388-403d-a2c8-48adc08ab1ff"
NW_020273622.1	RepeatMasker	DNA/Kolobok-E	294882	295011	783	-	.	ID="RND-5_FAMILY-1732";Tend="1053";Tstart="921";shortTE="F";uid="355c3b83-3dca-47dc-a9d6-b8829e8a26e3"
NW_020273622.1	RepeatMasker	LINE/I-Jockey	569774	570302	982	-	.	ID="RND-6_FAMILY-2354";Tend="1607";Tstart="1065";shortTE="F";uid="7117bdf2-76b5-4092-bdf1-ec1f27f9a7df"
NW_020273622.1	RepeatMasker	DNA	1685305	1686452	6155	-	.	ID="RND-6_FAMILY-18039";Tend="1998";Tstart="862";shortTE="F";uid="8001e41f-6d2f-4b52-b3f7-3943938211b6"
NW_020273622.1	RepeatMasker	LINE/Penelope	1250423	1250881	2042	-	.	ID="RND-5_FAMILY-147";Tend="1486";Tstart="1035";shortTE="F";uid="af48f04f-0038-4034-b7da-820e94b0d16a"
NW_020273622.1	RepeatMasker	DNA/TcMar-Tigger	808774	808941	499	-	.	ID="RND-6_FAMILY-3496";Tend="1135";Tstart="964";shortTE="F";uid="50593e2b-8262-42cc-8a5a-eba5153819df"
NW_020273622.1	RepeatMasker	DNA/TcMar-Mariner	69210	69801	1130	-	.	ID="RND-6_FAMILY-11451";Tend="1663";Tstart="1081";shortTE="F";uid="0c432eb0-9e54-4cee-a7fc-242a7f55713b"
NW_020273622.1	RepeatMasker	DNA	1693112	1693364	1461	-	.	ID="RND-6_FAMILY-6804";Tend="1640";Tstart="1399";shortTE="F";uid="8669b6ce-61ac-44fc-ac6f-854fc4f6eecf"
NW_020273622.1	RepeatMasker	DNA/hAT-Tip100	1492756	1493054	1741	-	.	ID="rnd-1_family-63";Tend="1107";Tstart="819";shortTE="F";uid="5807d813-a95e-493f-b328-5b586a9d1740"
NW_020273622.1	RepeatMasker	DNA/hAT-Charlie	1070677	1070923	1098	-	.	ID="RND-6_FAMILY-3389";Tend="1442";Tstart="1183";shortTE="F";uid="01ec151b-80f0-4640-b69b-297c822ef9c0"
NW_020273622.1	RepeatMasker	Unknown	1188777	1189015	1703	-	.	ID="RND-5_FAMILY-7854";Tend="1221";Tstart="983";shortTE="F";uid="e264e9b8-3480-4c51-bba7-00f697d46262"
NW_020273622.1	RepeatMasker	LINE/I-Jockey	1047105	1047608	429	-	.	ID="RND-6_FAMILY-9475";Tend="2718";Tstart="1905";shortTE="F";uid="06e0921d-3c70-4439-8c56-344f7ef68425"
NW_020273622.1	RepeatMasker	DNA/Kolobok-T2	305460	305943	936	-	.	ID="KOLOBOK-1_AP";TEgroup="ctg_1910%7CKOLOBOK-1_AP%7C1";Tend="4370";Tstart="493";shortTE="F";uid="7b545f95-8bab-4024-8b0b-cd50146023a7"
NW_020273622.1	RepeatMasker	DNA/hAT-Tip100	1034235	1034410	1159	-	.	ID="RND-1_FAMILY-159";Tend="1420";Tstart="1254";shortTE="F";uid="25c8e95d-9757-478f-84bc-0c67d2d88751"
NW_020273622.1	RepeatMasker	DNA/hAT-Charlie	1753310	1753749	776	-	.	ID="RND-1_FAMILY-388";TEgroup="ctg_1910%7CRND-1_FAMILY-388%7C1";Tend="920";Tstart="584";shortTE="F";uid="4ce42ecb-b575-46f6-9b86-77a8b72cddc3"
NW_020273622.1	RepeatMasker	Unknown	1514168	1515401	8256	-	.	ID="RND-1_FAMILY-361";Tend="2154";Tstart="886";shortTE="F";uid="d5f983e5-bea5-44f5-9fef-00e734ee9338"
NW_020273622.1	RepeatMasker	Unknown	1043531	1044107	4505	-	.	ID="RND-1_FAMILY-166";Tend="1592";Tstart="979";shortTE="F";uid="66b99b9f-a9bb-4e23-ab73-5a89002dfe48"
NW_020273622.1	RepeatMasker	DNA	299732	300000	669	-	.	ID="ttaa2c_ap";Tend="283";Tstart="17";shortTE="F";uid="73d4bb17-6cec-4493-a311-4d5e1c2cdec8"
NW_020273623.1	RepeatMasker	DNA/TcMar-Tigger	1144421	1145363	662	+	.	ID="mariner-48_lmi";Tend="1435";Tstart="286";shortTE="F";uid="00b9b9cc-db8e-4a60-a405-af1a457cc46c"
NW_020273623.1	RepeatMasker	DNA/Ginger-2	431488	432363	6519	+	.	ID="RND-6_FAMILY-3014";Tend="1879";Tstart="974";shortTE="F";uid="cc6186f8-f426-43dc-a27a-3335f50d9d19"
NW_020273623.1	RepeatMasker	DNA/hAT-Tip100	662330	662839	2208	+	.	ID="RND-6_FAMILY-11892";Tend="1552";Tstart="1035";shortTE="F";uid="c8a80010-e21a-48d0-a371-3db0a3a74dfa"
NW_020273623.1	RepeatMasker	Unknown	421313	421807	3351	+	.	ID="RND-1_FAMILY-263";Tend="1530";Tstart="1038";shortTE="F";uid="d865e082-dc60-4ef8-8218-6ec718370e35"
NW_020273623.1	RepeatMasker	Unknown	894932	895053	831	+	.	ID="RND-1_FAMILY-340";Tend="1325";Tstart="1199";shortTE="F";uid="d91d9d75-7446-425f-8e80-8a1ec5051a90"
NW_020273623.1	RepeatMasker	LINE/R1	829174	829645	2865	+	.	ID="RND-5_FAMILY-1530";Tend="1161";Tstart="700";shortTE="F";uid="6c77cae6-f71a-4e4b-93cd-1b7782993d9f"
NW_020273623.1	RepeatMasker	Unknown	1183029	1183150	965	+	.	ID="RND-1_FAMILY-314";Tend="1395";Tstart="1272";shortTE="F";uid="70977c84-0b07-46bb-add3-795311bc4e63"
NW_020273623.1	RepeatMasker	DNA/hAT-hAT19	765566	766449	3321	+	.	ID="RND-6_FAMILY-6226";TEgroup="ctg_1911%7CRND-6_FAMILY-6226%7C1";Tend="1987";Tstart="1217";shortTE="F";uid="96dbe010-2790-4a87-84ad-035a48c3c0b1"
NW_020273623.1	RepeatMasker	DNA/MULE-MuDR	1130775	1131366	3995	+	.	ID="RND-6_FAMILY-540";Tend="1573";Tstart="907";shortTE="F";uid="047d500f-7e97-42cd-95a3-9d4e83e0daab"
NW_020273623.1	RepeatMasker	LINE/L2	1182237	1182576	720	+	.	ID="RND-6_FAMILY-2600";Tend="1760";Tstart="1421";shortTE="F";uid="40b70492-a706-449b-ba93-22f09c85bb8e"
NW_020273623.1	RepeatMasker	DNA/hAT-Charlie	884156	884336	1064	+	.	ID="RND-1_FAMILY-120";Tend="1159";Tstart="980";shortTE="F";uid="d7e4e864-e075-4409-93fc-4da6c0eaba41"
NW_020273623.1	RepeatMasker	DNA/hAT-Tip100	1204486	1205344	6216	+	.	ID="RND-1_FAMILY-35";Tend="1834";Tstart="969";shortTE="F";uid="eca7da6c-c514-4ff7-a11a-d3b782db4a68"
NW_020273623.1	RepeatMasker	LTR/Pao	967897	968862	6630	+	.	ID="RND-6_FAMILY-341";Tend="1828";Tstart="876";shortTE="F";uid="1e558d02-9a6a-4e64-be46-962e5f8b5181"
NW_020273623.1	RepeatMasker	LINE/RTE-BovB	491975	492130	696	+	.	ID="RND-5_FAMILY-8106";Tend="972";Tstart="818";shortTE="F";uid="97cdd70b-0493-488f-9873-db1e24ea8e09"
NW_020273623.1	RepeatMasker	DNA/hAT?	107726	107955	916	+	.	ID="RND-1_FAMILY-584";Tend="1476";Tstart="1252";shortTE="F";uid="97df4c74-65a7-45dd-b0ab-4176e136177d"
NW_020273623.1	RepeatMasker	LINE/RTE-BovB	1418944	1419220	1192	+	.	ID="RND-6_FAMILY-4694";Tend="993";Tstart="713";shortTE="F";uid="af58f675-dda1-4f4b-9832-c609a841fcec"
NW_020273623.1	RepeatMasker	Unknown	249867	250049	794	+	.	ID="RND-5_FAMILY-1154";Tend="1241";Tstart="1049";shortTE="F";uid="f29f189c-645f-43ef-93bd-8a7061b00d53"
NW_020273623.1	RepeatMasker	Unknown	582003	582128	794	+	.	ID="RND-1_FAMILY-313";Tend="1243";Tstart="1117";shortTE="F";uid="56129a64-cd00-4063-8ebb-b8cc498a44ff"
NW_020273623.1	RepeatMasker	DNA/P	315093	315215	536	+	.	ID="RND-6_FAMILY-5968";Tend="316";Tstart="193";shortTE="F";uid="178323a2-407c-4ab5-9b13-a5afc8d40c44"
NW_020273623.1	RepeatMasker	Unknown	212275	212485	1004	+	.	ID="RND-6_FAMILY-3280";Tend="1160";Tstart="957";shortTE="F";uid="ffd13a7e-fe59-4d29-855a-ada6d1e3ebcf"
NW_020273623.1	RepeatMasker	DNA/hAT-Tip100	255380	255487	684	+	.	ID="RND-4_FAMILY-713";Tend="1426";Tstart="1318";shortTE="F";uid="bcf4169e-c45d-4dae-91c6-6c428cb0640e"
NW_020273623.1	RepeatMasker	RC/Helitron	570569	571058	1452	+	.	ID="RND-5_FAMILY-1361";Tend="2012";Tstart="1564";shortTE="F";uid="7f88988a-3b7c-4ca6-a3a0-cc4676b80881"
NW_020273623.1	RepeatMasker	Unknown	493772	494006	1388	+	.	ID="RND-5_FAMILY-2913";Tend="1173";Tstart="924";shortTE="F";uid="e6eb5a82-52e5-4e7b-8c24-95845c811b16"
NW_020273623.1	RepeatMasker	Unknown	1612828	1613018	561	+	.	ID="RND-6_FAMILY-12247";Tend="1684";Tstart="1493";shortTE="F";uid="984c0c1b-da34-4692-bc25-e9d1c545c714"
NW_020273623.1	RepeatMasker	Unknown	1361089	1361194	470	+	.	ID="RND-6_FAMILY-10796";Tend="915";Tstart="806";shortTE="F";uid="83fd7e36-76e8-4514-9764-8612d399294c"
NW_020273623.1	RepeatMasker	DNA/hAT-Charlie	734846	735087	1878	+	.	ID="RND-1_FAMILY-246";Tend="1140";Tstart="902";shortTE="F";uid="370529c1-d2f1-4341-bf89-79eb6ed17f07"
NW_020273623.1	RepeatMasker	DNA/TcMar-Tc1	721380	721602	1231	+	.	ID="RND-6_FAMILY-2246";Tend="1489";Tstart="1206";shortTE="F";uid="ed46664b-8790-46b7-9b60-615ba8e72ae9"
NW_020273623.1	RepeatMasker	RC/Helitron	1677816	1678314	2506	+	.	ID="RND-5_FAMILY-1361";Tend="1922";Tstart="1092";shortTE="F";uid="57fb120b-1f29-4cdc-bc07-bbd1c95a0bdc"
NW_020273623.1	RepeatMasker	Unknown	1686402	1686647	741	+	.	ID="RND-1_FAMILY-495";Tend="2394";Tstart="2170";shortTE="F";uid="538cbea2-0aa5-4208-9426-ff5b77634ff5"
NW_020273623.1	RepeatMasker	DNA/hAT-Tip100	256184	256402	856	+	.	ID="RND-1_FAMILY-394";Tend="922";Tstart="698";shortTE="F";uid="db0e1db2-093f-4125-96f5-d0a3bfb3de97"
NW_020273623.1	RepeatMasker	DNA/hAT-Tip100	1102122	1102283	1320	+	.	ID="RND-6_FAMILY-2678";Tend="1141";Tstart="977";shortTE="F";uid="0aba3b95-def7-4de5-a2bb-3428bf86f12e"
NW_020273623.1	RepeatMasker	DNA/hAT-Tip100	1517869	1518034	1403	+	.	ID="RND-6_FAMILY-2678";Tend="1142";Tstart="977";shortTE="F";uid="fa8a4e0e-86ed-45b8-89bf-431ee246903c"
NW_020273623.1	RepeatMasker	DNA/hAT-hAT19	1384293	1385170	2663	+	.	ID="DNA8-79_AP";Tend="833";Tstart="3";shortTE="F";uid="40b55894-0cf5-4ae6-b6a6-eb14f171e188"
NW_020273623.1	RepeatMasker	Unknown	1654404	1654829	2508	+	.	ID="RND-5_FAMILY-1432";Tend="1377";Tstart="954";shortTE="F";uid="cce17cb3-0729-4afc-aedb-29f43c566fa5"
NW_020273623.1	RepeatMasker	DNA/Crypton-I	550070	551120	8224	+	.	ID="RND-1_FAMILY-48";Tend="2278";Tstart="1236";shortTE="F";uid="21a4f5db-956d-4e8b-be09-e241376425da"
NW_020273623.1	RepeatMasker	DNA	876202	876635	2727	+	.	ID="TTAA16_AP";Tend="568";Tstart="129";shortTE="F";uid="75ec65e3-a403-4dfd-8209-05b60ec0acfd"
NW_020273623.1	RepeatMasker	DNA/hAT	1520547	1520879	680	+	.	ID="RND-5_FAMILY-1726";Tend="854";Tstart="547";shortTE="F";uid="4cd60f02-24eb-4cad-863a-2be4ebac3af4"
NW_020273623.1	RepeatMasker	DNA/TcMar-Tc1	130173	131241	2034	+	.	ID="rnd-1_family-236";Tend="2167";Tstart="897";shortTE="F";uid="438b6585-729c-4b39-b88c-631bfa2ca1ca"
NW_020273623.1	RepeatMasker	Unknown	1106712	1106967	1883	+	.	ID="RND-6_FAMILY-2868";Tend="1175";Tstart="917";shortTE="F";uid="5970d047-a005-4ebc-85f9-65b52ad9bc6d"
NW_020273623.1	RepeatMasker	Unknown	168410	168837	2972	+	.	ID="RND-1_FAMILY-340";Tend="1395";Tstart="977";shortTE="F";uid="716167ff-2c16-4a96-86ec-c3de47f66550"
NW_020273623.1	RepeatMasker	LINE/I-Jockey	1171801	1172187	1732	+	.	ID="RND-5_FAMILY-5646";Tend="3605";Tstart="3231";shortTE="F";uid="6d4b6f31-e2af-4100-b031-bf2381073a75"
NW_020273623.1	RepeatMasker	LINE/I	1385899	1386170	504	+	.	ID="RND-5_FAMILY-291";Tend="1313";Tstart="1028";shortTE="F";uid="34a3896a-ad78-4396-b47f-c527211d26d2"
NW_020273623.1	RepeatMasker	Unknown	1113418	1113792	757	+	.	ID="RND-6_FAMILY-6204";Tend="1305";Tstart="895";shortTE="F";uid="80837ccd-af05-495b-b440-d17a1f0c9bae"
NW_020273623.1	RepeatMasker	DNA/TcMar-Pogo	1140002	1140329	988	+	.	ID="rnd-6_family-336";Tend="1297";Tstart="800";shortTE="F";uid="badb849e-242f-42c5-a4a6-bec2590486ab"
NW_020273623.1	RepeatMasker	Unknown	1569071	1569285	577	+	.	ID="RND-6_FAMILY-2577";Tend="1078";Tstart="871";shortTE="F";uid="066dc8b0-cf84-4d99-9885-add3f36ed4d8"
NW_020273623.1	RepeatMasker	DNA	252200	252783	3564	+	.	ID="RND-5_FAMILY-585";Tend="1449";Tstart="876";shortTE="F";uid="76b285a2-2037-4660-a822-0069110f3107"
NW_020273623.1	RepeatMasker	DNA/hAT-Tip100	1665844	1666522	646	+	.	ID="hat-15_lmi";Tend="4283";Tstart="2988";shortTE="F";uid="25e7f557-5c49-4ce6-994b-49e40886d520"
NW_020273623.1	RepeatMasker	DNA/hAT	1668988	1669355	1940	+	.	ID="RND-6_FAMILY-3035";Tend="1720";Tstart="1365";shortTE="F";uid="0aae582b-c89b-41fb-8a33-1f9d8d49dd8a"
NW_020273623.1	RepeatMasker	Unknown	402011	402974	2207	+	.	ID="RND-6_FAMILY-4089";Tend="3910";Tstart="2990";shortTE="F";uid="57388654-65ba-4800-9592-bcf767ca870c"
NW_020273623.1	RepeatMasker	DNA/hAT-Tip100	366972	367463	3562	+	.	ID="RND-1_FAMILY-159";Tend="1421";Tstart="918";shortTE="F";uid="d0022f47-36c3-4ff5-a508-689774632fe7"
NW_020273623.1	RepeatMasker	LINE/I	1134901	1135318	461	+	.	ID="RND-6_FAMILY-5231";Tend="1123";Tstart="703";shortTE="F";uid="3b42b9de-0b2c-41d2-86fe-00956fb2a65a"
NW_020273623.1	RepeatMasker	DNA/hAT-Charlie	1449951	1450840	2624	+	.	ID="rnd-6_family-9140";Tend="1726";Tstart="490";shortTE="F";uid="9ab3819a-c898-4ff6-a758-4e38b6f61308"
NW_020273623.1	RepeatMasker	DNA/hAT	927634	928352	4786	+	.	ID="RND-6_FAMILY-416";Tend="1684";Tstart="998";shortTE="F";uid="012e83da-25a6-44af-8f55-330c3c0c2c96"
NW_020273623.1	RepeatMasker	DNA/hAT-Tip100	1417778	1418293	3375	+	.	ID="RND-6_FAMILY-1622";Tend="2201";Tstart="1741";shortTE="F";uid="3ec7aa2e-28b6-4432-bbc5-d398f0842007"
NW_020273623.1	RepeatMasker	DNA/MULE-MuDR	6461	6888	2677	+	.	ID="RND-1_FAMILY-379";Tend="1438";Tstart="992";shortTE="F";uid="90582990-eab8-450c-bbcc-a77341b31db5"
NW_020273623.1	RepeatMasker	Unknown	1628236	1628646	1605	+	.	ID="RND-1_FAMILY-18";Tend="1400";Tstart="990";shortTE="F";uid="bd70df27-7c9d-492e-aa28-47acc10a0c0b"
NW_020273623.1	RepeatMasker	DNA/hAT-Charlie	410755	411245	2570	+	.	ID="RND-6_FAMILY-2997";Tend="1475";Tstart="987";shortTE="F";uid="0d46f00a-2f34-4a41-8d5d-d505652225d8"
NW_020273623.1	RepeatMasker	DNA/hAT-hAT19	1299662	1300330	3818	+	.	ID="RND-6_FAMILY-1616";Tend="1577";Tstart="949";shortTE="F";uid="773bea5e-9f20-4a75-b9f8-a857f289fd5d"
NW_020273623.1	RepeatMasker	Unknown	1327529	1327877	848	+	.	ID="RND-6_FAMILY-4880";TEgroup="ctg_1911%7CRND-6_FAMILY-4880%7C1";Tend="1635";Tstart="682";shortTE="F";uid="15f1b8b9-16ae-4d70-bd58-d763d2fcb448"
NW_020273623.1	RepeatMasker	DNA/hAT-Ac	1051607	1051772	1251	+	.	ID="RND-6_FAMILY-6026";Tend="848";Tstart="683";shortTE="F";uid="bec5c131-09c1-4909-94f4-b1a6777a3cfb"
NW_020273623.1	RepeatMasker	DNA/hAT-Tip100	177959	178614	1098	+	.	ID="RND-5_FAMILY-4689";Tend="2064";Tstart="1405";shortTE="F";uid="99bc8ac1-f5bf-426f-ab54-86111da1d8e2"
NW_020273623.1	RepeatMasker	Unknown	385735	385838	453	+	.	ID="RND-5_FAMILY-1754";Tend="1436";Tstart="1337";shortTE="F";uid="781051e9-0657-4262-a2aa-cb99543b6f5f"
NW_020273623.1	RepeatMasker	DNA/hAT-Tip100	260340	261752	4050	+	.	ID="RND-6_FAMILY-3349";Tend="1415";Tstart="3";shortTE="F";uid="1b86b5db-dd84-4658-8dac-ee6b45828b0c"
NW_020273623.1	RepeatMasker	Unknown	1071994	1072596	3761	+	.	ID="RND-1_FAMILY-146";Tend="1457";Tstart="843";shortTE="F";uid="28ce862f-bd7f-4b6c-b568-40db20a2d9d7"
NW_020273623.1	RepeatMasker	DNA/hAT-Tip100	954095	954306	1419	+	.	ID="RND-1_FAMILY-29";Tend="1148";Tstart="930";shortTE="F";uid="d2a77fdf-c6a2-4f39-80f7-4df73a0009c3"
NW_020273623.1	RepeatMasker	DNA/hAT-Tip100	298910	299243	2367	+	.	ID="RND-1_FAMILY-44";Tend="1289";Tstart="960";shortTE="F";uid="6758ed90-3a6f-45d9-b198-97241de7baf3"
NW_020273623.1	RepeatMasker	DNA/hAT-Charlie	952627	952828	507	+	.	ID="RND-6_FAMILY-1330";Tend="1775";Tstart="1575";shortTE="F";uid="20c5b370-a8a3-4ba7-9e47-a1809ad644b5"
NW_020273623.1	RepeatMasker	Unknown	1363066	1363195	512	+	.	ID="RND-3_FAMILY-1304";Tend="1142";Tstart="1020";shortTE="F";uid="3d5ea86a-60ce-418e-8cfa-491a592dbb35"
NW_020273623.1	RepeatMasker	DNA/hAT-Tip100	306156	306322	742	+	.	ID="RND-6_FAMILY-2678";Tend="1153";Tstart="977";shortTE="F";uid="d8f5d667-dae4-4c64-9910-389b5991c3f1"
NW_020273623.1	RepeatMasker	DNA/hAT-hATm	563533	564254	2336	+	.	ID="HAT-4D_AP";Tend="3411";Tstart="2719";shortTE="F";uid="edca5929-bbff-4065-9db8-98298f40b57b"
NW_020273623.1	RepeatMasker	LINE/Penelope	700153	700657	1673	+	.	ID="RND-5_FAMILY-147";Tend="1459";Tstart="967";shortTE="F";uid="f8bb7a3c-0adb-473b-9279-0ebe2ee77a07"
NW_020273623.1	RepeatMasker	Unknown	579508	580371	753	+	.	ID="RND-5_FAMILY-5994";Tend="822";Tstart="44";shortTE="F";uid="cdd7cfca-f512-4dde-8efa-8c09a502e6f3"
NW_020273623.1	RepeatMasker	DNA/Crypton-I	553073	554477	10828	+	.	ID="RND-5_FAMILY-2194";Tend="3839";Tstart="2427";shortTE="F";uid="118ae294-67fc-4692-9c79-90069ec514a5"
NW_020273623.1	RepeatMasker	DNA/hAT-hAT19	579074	579500	3078	+	.	ID="HAT-N2_AP";Tend="429";Tstart="1";shortTE="F";uid="6392cad0-9e5d-4c72-9aa4-f09a9f80d254"
NW_020273623.1	RepeatMasker	Unknown	1622333	1622753	3009	+	.	ID="RND-4_FAMILY-2177";Tend="1314";Tstart="899";shortTE="F";uid="68124205-34c7-4db4-aa37-b9cd6208646a"
NW_020273623.1	RepeatMasker	RC/Helitron	1677314	1677705	1976	+	.	ID="RND-4_FAMILY-485";Tend="1319";Tstart="928";shortTE="F";uid="0c934bf2-43a1-4403-bcac-7930fd47f48a"
NW_020273623.1	RepeatMasker	DNA/hAT-Tip100	914717	914875	648	+	.	ID="HAT-N3_AP";Tend="192";Tstart="1";shortTE="F";uid="51509215-b568-40bb-be07-16e0cedb173b"
NW_020273623.1	RepeatMasker	DNA	584608	584767	403	+	.	ID="DNA4-3_AP";Tend="312";Tstart="142";shortTE="F";uid="97cf1026-def7-4ac8-a4ec-7116a0c309a5"
NW_020273623.1	RepeatMasker	Unknown	315925	316157	1287	+	.	ID="RND-6_FAMILY-7119";Tend="1435";Tstart="1180";shortTE="F";uid="ae0c5458-7886-47c6-921a-52602b8ecb86"
NW_020273623.1	RepeatMasker	DNA	433856	436225	20863	+	.	ID="RND-5_FAMILY-778";Tend="3183";Tstart="814";shortTE="F";uid="b22e12d3-4c8c-4ef4-bf0d-1574f7129b7e"
NW_020273623.1	RepeatMasker	DNA/MULE-MuDR	436880	437735	654	+	.	ID="MUDR-2X_AP";TEgroup="ctg_1911%7CMUDR-2X_AP%7C1";Tend="1245";Tstart="11";shortTE="F";uid="17633542-2a13-436a-bf77-cd54fb05ea12"
NW_020273623.1	RepeatMasker	DNA/hAT-Tip100	1429468	1429752	704	+	.	ID="RND-4_FAMILY-84";Tend="1464";Tstart="1169";shortTE="F";uid="e093317d-5aa3-432a-8cbc-4a66e37a1a19"
NW_020273623.1	RepeatMasker	DNA/hAT	11570	11705	674	+	.	ID="RND-3_FAMILY-12";Tend="1426";Tstart="1276";shortTE="F";uid="8008bd9b-742c-4c2f-84e8-29358a89dde6"
NW_020273623.1	RepeatMasker	DNA/hAT-hAT19	534315	534950	4226	+	.	ID="RND-6_FAMILY-1616";Tend="1581";Tstart="956";shortTE="F";uid="edfff481-88a2-4673-9d08-969eb17983eb"
NW_020273623.1	RepeatMasker	DNA/MULE-MuDR	1056963	1057739	6069	+	.	ID="RND-6_FAMILY-5949";Tend="1704";Tstart="934";shortTE="F";uid="99a58653-4b81-4c44-8e49-58516a342597"
NW_020273623.1	RepeatMasker	Unknown	1573730	1573962	1578	+	.	ID="RND-1_FAMILY-12";Tend="1212";Tstart="946";shortTE="F";uid="b3e63c1e-21ed-4ee2-bf88-b3384a3a3880"
NW_020273623.1	RepeatMasker	DNA/hAT-Tip100	1504350	1504821	1886	+	.	ID="RND-6_FAMILY-793";Tend="1326";Tstart="859";shortTE="F";uid="b625a8c6-514e-4d20-b13a-3a988682e93a"
NW_020273623.1	RepeatMasker	Unknown	872102	873660	12793	+	.	ID="RND-6_FAMILY-563";Tend="2166";Tstart="614";shortTE="F";uid="aa83ae2c-3616-47d3-b105-566f88b638e5"
NW_020273623.1	RepeatMasker	DNA/hAT-Tip100	1378451	1379020	640	+	.	ID="RND-6_FAMILY-21493";TEgroup="ctg_1911%7CRND-6_FAMILY-21493%7C1";Tend="1630";Tstart="856";shortTE="F";uid="183642d2-7dcd-424e-8f06-a58fd210845e"
NW_020273623.1	RepeatMasker	LINE/I-Jockey	630790	632747	16744	+	.	ID="RND-6_FAMILY-7290";Tend="2683";Tstart="719";shortTE="F";uid="9f3b804c-c1a4-4b59-860d-f2cc60a2f739"
NW_020273623.1	RepeatMasker	Unknown	308780	309493	4279	+	.	ID="RND-5_FAMILY-333";Tend="1614";Tstart="882";shortTE="F";uid="467dad62-c9e5-4845-98b0-1cd9e39e5aaf"
NW_020273623.1	RepeatMasker	DNA/TcMar-Mariner	247331	248347	7425	+	.	ID="RND-6_FAMILY-2192";Tend="1784";Tstart="731";shortTE="F";uid="ec3898f6-7492-4706-9659-57c84781b161"
NW_020273623.1	RepeatMasker	DNA/MULE-MuDR	724219	724934	5023	+	.	ID="RND-5_FAMILY-5871";Tend="1676";Tstart="950";shortTE="F";uid="2254ddaf-2595-471c-8045-4991d5b34385"
NW_020273623.1	RepeatMasker	RC/Helitron	311454	312150	5587	+	.	ID="RND-6_FAMILY-5552";Tend="1614";Tstart="906";shortTE="F";uid="3c42b2d0-1744-46d1-8df9-71b10907654f"
NW_020273623.1	RepeatMasker	Unknown	1027553	1028001	3555	+	.	ID="RND-1_FAMILY-117";Tend="1447";Tstart="1001";shortTE="F";uid="f1830d7a-c3b4-43e7-abbb-c392529bed19"
NW_020273623.1	RepeatMasker	DNA/CMC-Transib	1116357	1116880	626	+	.	ID="transib-7_dan";Tend="2464";Tstart="2168";shortTE="F";uid="95465dda-a70c-466f-8e29-0927fb4daf3c"
NW_020273623.1	RepeatMasker	DNA/Ginger-2	1559903	1560064	435	+	.	ID="RND-6_FAMILY-10024";Tend="608";Tstart="467";shortTE="F";uid="e029f8ab-61b2-40c1-accd-b91a1ec48fe7"
NW_020273623.1	RepeatMasker	DNA/hAT-Tip100	1098508	1098771	1320	+	.	ID="RND-5_FAMILY-2195";Tend="1153";Tstart="881";shortTE="F";uid="47e31efd-03c1-401c-90c7-29c8e6940bd7"
NW_020273623.1	RepeatMasker	DNA/hAT-hAT19	1153497	1154186	3836	+	.	ID="RND-1_FAMILY-194";Tend="1553";Tstart="858";shortTE="F";uid="bbe1918c-951f-4523-996b-64ff550e8563"
NW_020273623.1	RepeatMasker	DNA/hAT	924786	924967	1193	+	.	ID="RND-3_FAMILY-12";Tend="1156";Tstart="976";shortTE="F";uid="36cff35d-9b0f-4994-a422-177779a85928"
NW_020273623.1	RepeatMasker	DNA/hAT-Blackjack	56563	56700	414	+	.	ID="HAT-4_PBA";Tend="5984";Tstart="5858";shortTE="F";uid="85524319-e655-4628-acae-f85697d71fde"
NW_020273623.1	RepeatMasker	Unknown	1391550	1391834	1513	+	.	ID="RND-4_FAMILY-965";Tend="1203";Tstart="913";shortTE="F";uid="d58338b4-f051-496d-ae93-042f78a5e5b1"
NW_020273623.1	RepeatMasker	DNA	1085841	1086153	2051	+	.	ID="RND-5_FAMILY-7580";Tend="1254";Tstart="939";shortTE="F";uid="5118b706-8d4f-4911-a75f-4add087cd4b3"
NW_020273623.1	RepeatMasker	DNA/TcMar-Mariner	1397692	1398919	6906	+	.	ID="MARINER-9_LHU";Tend="1288";Tstart="10";shortTE="F";uid="fdc8fc22-4ec7-44c1-a662-dc892c3ac419"
NW_020273623.1	RepeatMasker	DNA/hAT-Tip100	786220	786777	1826	+	.	ID="RND-6_FAMILY-11892";Tend="1576";Tstart="1012";shortTE="F";uid="2cd243c4-0567-409d-b152-098d3e10e490"
NW_020273623.1	RepeatMasker	DNA/hAT-Tip100	304972	305171	755	+	.	ID="RND-6_FAMILY-1169";Tend="1709";Tstart="1464";shortTE="F";uid="ddf6266a-5a2d-4b1e-84b7-0251ccd31b5b"
NW_020273623.1	RepeatMasker	Unknown	842329	842541	671	+	.	ID="RND-6_FAMILY-3280";Tend="1149";Tstart="964";shortTE="F";uid="a8c21737-14a3-4be4-86c6-6294bb721f2b"
NW_020273623.1	RepeatMasker	DNA/hAT-Tip100	472108	472885	6793	+	.	ID="RND-5_FAMILY-3352";Tend="1752";Tstart="976";shortTE="F";uid="1fedfdb8-cc5f-4b17-a419-5bee92fc2dc6"
NW_020273623.1	RepeatMasker	DNA/hAT-hAT19	410450	410755	1051	+	.	ID="RND-6_FAMILY-1250";Tend="775";Tstart="481";shortTE="F";uid="40b19e5f-b4bf-4433-80bc-287eb0dc262d"
NW_020273623.1	RepeatMasker	DNA/hAT-Ac	882826	882939	418	+	.	ID="RND-5_FAMILY-4075";Tend="829";Tstart="711";shortTE="F";uid="d335399d-e64c-47e1-8fba-13341442e806"
NW_020273623.1	RepeatMasker	DNA	1527913	1528240	1372	+	.	ID="RND-6_FAMILY-4384";Tend="1242";Tstart="901";shortTE="F";uid="e5f35e66-8798-4d8a-9b91-f352775b8c3b"
NW_020273623.1	RepeatMasker	DNA/hAT-Tip100	859858	860326	2598	+	.	ID="RND-6_FAMILY-23952";Tend="1278";Tstart="828";shortTE="F";uid="8b29f606-6744-4e1e-bd65-2ac57c774575"
NW_020273623.1	RepeatMasker	DNA/TcMar-Tc1	560780	560910	414	+	.	ID="MARINER-62_HSAL";Tend="490";Tstart="359";shortTE="F";uid="bc98160b-6d00-4bdb-9423-152f91c939db"
NW_020273623.1	RepeatMasker	Unknown	874270	875221	6487	+	.	ID="RND-5_FAMILY-1189";Tend="1840";Tstart="907";shortTE="F";uid="09721de1-d836-4886-8994-a93f9bda33c5"
NW_020273623.1	RepeatMasker	Unknown	131321	131501	735	+	.	ID="RND-6_FAMILY-3280";Tend="1153";Tstart="982";shortTE="F";uid="14ad2156-db39-494b-b508-cc480c7e7e5c"
NW_020273623.1	RepeatMasker	LINE/RTE-BovB	384288	384924	552	+	.	ID="RND-4_FAMILY-859";TEgroup="ctg_1911%7CRND-4_FAMILY-859%7C1";Tend="1810";Tstart="1053";shortTE="F";uid="b853b160-1e97-43fe-a04e-25c8327ca2c6"
NW_020273623.1	RepeatMasker	LINE/CR1	1390956	1391319	1913	+	.	ID="RND-1_FAMILY-504";Tend="1624";Tstart="1264";shortTE="F";uid="3931fdcd-c59b-442b-999c-6e2e559d1d44"
NW_020273623.1	RepeatMasker	DNA/hAT-hATm	713593	713858	508	+	.	ID="HAT-4C_AP";Tend="262";Tstart="2";shortTE="F";uid="a8fa825e-9c35-40f1-8a98-fa2a7537e127"
NW_020273623.1	RepeatMasker	Unknown	397068	397374	2265	+	.	ID="RND-6_FAMILY-6051";Tend="1159";Tstart="858";shortTE="F";uid="b8255653-0468-4a67-aa1e-eda359e3b0ea"
NW_020273623.1	RepeatMasker	Unknown	1683192	1683883	2275	+	.	ID="RND-1_FAMILY-495";Tend="1988";Tstart="1285";shortTE="F";uid="a297eb97-58fe-4927-8221-57e8edff4678"
NW_020273623.1	RepeatMasker	LINE/R1	235657	236853	543	+	.	ID="SART-9_API";Tend="2858";Tstart="1648";shortTE="F";uid="4bd1335f-1d37-4cfd-b35b-19879b413d9b"
NW_020273623.1	RepeatMasker	DNA/hAT-Tip100	475302	475634	1839	+	.	ID="RND-5_FAMILY-4298";Tend="1251";Tstart="930";shortTE="F";uid="ee1bbead-a53a-45da-8bac-9d432a975eaa"
NW_020273623.1	RepeatMasker	DNA/hAT-Tip100	1654994	1655131	1005	+	.	ID="RND-1_FAMILY-44";Tend="1097";Tstart="960";shortTE="F";uid="56f715c7-69c1-4f04-9ad3-3e91f18ed85f"
NW_020273623.1	RepeatMasker	DNA	88343	88747	1855	+	.	ID="TTAA14_AP";Tend="552";Tstart="131";shortTE="F";uid="ca24e912-a24a-494f-92ab-38fad72ac738"
NW_020273623.1	RepeatMasker	LTR/Gypsy	166778	168249	2726	+	.	ID="GYPSY-10_CFL-I";Tend="3943";Tstart="2473";shortTE="F";uid="0382d1cb-7dae-4324-9f06-7b3fbbc68355"
NW_020273623.1	RepeatMasker	Unknown	522946	523193	1950	+	.	ID="RND-1_FAMILY-12";Tend="1212";Tstart="965";shortTE="F";uid="b3f72bf0-9f90-4ab9-b3b9-e767f35731ff"
NW_020273623.1	RepeatMasker	Unknown	1451411	1451752	2738	+	.	ID="RND-6_FAMILY-5134";Tend="1657";Tstart="1317";shortTE="F";uid="fd1cf3a7-b4bf-4e36-84f8-546c64563be6"
NW_020273623.1	RepeatMasker	LINE/RTE-BovB	1201660	1201849	1033	+	.	ID="RND-5_FAMILY-1795";Tend="2019";Tstart="1836";shortTE="F";uid="3ac56692-19a6-4be3-bbb5-3cd934e37fbb"
NW_020273623.1	RepeatMasker	DNA/TcMar-Tc1	751864	752286	1589	+	.	ID="MARINER-N12_RPR";Tend="427";Tstart="2";shortTE="F";uid="af80682a-9a33-4c87-afc8-ab11188a7678"
NW_020273623.1	RepeatMasker	RC/Helitron	1436260	1436488	1355	+	.	ID="HELITRON-1_HTIM";Tend="3654";Tstart="3420";shortTE="F";uid="aba84f1c-7526-4e19-86d8-e914cce599bd"
NW_020273623.1	RepeatMasker	LINE/I-Jockey	402911	403259	729	+	.	ID="RND-6_FAMILY-9475";Tend="1231";Tstart="895";shortTE="F";uid="1a33cf94-c1ad-430c-9b6e-ec3c63adfe91"
NW_020273623.1	RepeatMasker	DNA/MULE-MuDR	374941	375643	4950	+	.	ID="RND-5_FAMILY-1335";Tend="1622";Tstart="956";shortTE="F";uid="0ff68214-babb-4012-990b-383ce5b30341"
NW_020273623.1	RepeatMasker	DNA/hAT-Tip100	1025014	1025494	1827	+	.	ID="RND-6_FAMILY-2854";Tend="1423";Tstart="933";shortTE="F";uid="030c6afa-d68b-4093-b62f-e8190903a05a"
NW_020273623.1	RepeatMasker	Unknown	249445	249558	610	+	.	ID="RND-5_FAMILY-1154";Tend="1058";Tstart="944";shortTE="F";uid="9cad81a1-1cb0-4094-8737-48ea80f6c47a"
NW_020273623.1	RepeatMasker	DNA/hAT-hATm	1124584	1125086	532	+	.	ID="RND-5_FAMILY-4934";Tend="1804";Tstart="1297";shortTE="F";uid="af85431d-0ba6-4bf8-9837-9f5306cc2c4e"
NW_020273623.1	RepeatMasker	DNA/hAT-hAT19	461033	461690	2849	+	.	ID="RND-4_FAMILY-2660";TEgroup="ctg_1911%7CRND-4_FAMILY-2660%7C1";Tend="1590";Tstart="933";shortTE="F";uid="623a79c1-a508-4b42-a5e8-ccd36621b9a2"
NW_020273623.1	RepeatMasker	DNA/hAT-Charlie	378856	379231	1298	+	.	ID="RND-6_FAMILY-1330";Tend="1423";Tstart="1042";shortTE="F";uid="67c7deb5-d480-4836-aaf4-bd20bc716c59"
NW_020273623.1	RepeatMasker	DNA/hAT-Tip100	1143490	1143607	639	+	.	ID="RND-5_FAMILY-4298";Tend="1070";Tstart="945";shortTE="F";uid="1411af80-7ff6-4f9d-9166-47ed142925b0"
NW_020273623.1	RepeatMasker	DNA/hAT-Charlie	677126	677440	807	+	.	ID="RND-5_FAMILY-1824";Tend="1191";Tstart="918";shortTE="F";uid="d1eef9cc-a0c2-489e-8f82-187519e32a8e"
NW_020273623.1	RepeatMasker	DNA/hAT	243499	244691	4861	+	.	ID="RND-6_FAMILY-24";TEgroup="ctg_1911%7CRND-6_FAMILY-24%7C1";Tend="1737";Tstart="98";shortTE="F";uid="0496165f-9cde-4645-845e-60a9bd92e8ad"
NW_020273623.1	RepeatMasker	DNA/TcMar-Pogo	892731	893484	1486	+	.	ID="RND-6_FAMILY-3006";Tend="1404";Tstart="668";shortTE="F";uid="85fcb859-563c-4c91-9a3f-6508543db1f7"
NW_020273623.1	RepeatMasker	DNA/hAT-Tip100	119773	120108	2424	+	.	ID="RND-1_FAMILY-384";Tend="1275";Tstart="952";shortTE="F";uid="cf9ed057-b251-4c10-8376-9ad159c1be8c"
NW_020273623.1	RepeatMasker	RC/Helitron	463101	463650	2105	+	.	ID="RND-5_FAMILY-433";Tend="1532";Tstart="984";shortTE="F";uid="b6dad0ec-133a-46b7-b796-8d208d3a7d45"
NW_020273623.1	RepeatMasker	Unknown	1597401	1597656	1421	+	.	ID="RND-1_FAMILY-14";Tend="1218";Tstart="955";shortTE="F";uid="7436e4a1-da47-4da6-9743-9341b701ad8f"
NW_020273623.1	RepeatMasker	DNA/hAT-Tip100	419642	419882	697	+	.	ID="RND-5_FAMILY-8512";Tend="1894";Tstart="1658";shortTE="F";uid="c8791b1f-23a9-463b-9201-060b57245068"
NW_020273623.1	RepeatMasker	DNA/TcMar-Tigger	1042887	1043083	732	+	.	ID="RND-5_FAMILY-6556";Tend="2765";Tstart="2566";shortTE="F";uid="137d054a-0100-4699-bff5-8bd53c80f687"
NW_020273623.1	RepeatMasker	DNA/hAT	1599345	1599686	973	+	.	ID="RND-5_FAMILY-1726";Tend="854";Tstart="543";shortTE="F";uid="d55e9438-4306-4443-b693-9f2cc175c181"
NW_020273623.1	RepeatMasker	DNA/Ginger-2	1051697	1052683	7571	+	.	ID="RND-1_FAMILY-248";Tend="1872";Tstart="897";shortTE="F";uid="59a589a0-c439-44cd-b5ee-f210084b3b89"
NW_020273623.1	RepeatMasker	LINE/RTE-BovB	1599788	1600822	2103	+	.	ID="RND-6_FAMILY-9083";Tend="1727";Tstart="701";shortTE="F";uid="e1386fb7-8c08-44fb-ab68-113465713aac"
NW_020273623.1	RepeatMasker	LINE/I-Jockey	179127	179403	551	+	.	ID="RND-6_FAMILY-4885";Tend="1694";Tstart="1394";shortTE="F";uid="4e75670c-1c97-4c60-bc0a-b3bc762e56d8"
NW_020273623.1	RepeatMasker	LINE/Dong-R4	467351	467554	1139	+	.	ID="RND-5_FAMILY-524";Tend="1179";Tstart="986";shortTE="F";uid="fadd09a8-bad0-4e38-89a9-30b363ec10b2"
NW_020273623.1	RepeatMasker	DNA	1374863	1375195	1505	+	.	ID="RND-6_FAMILY-561";Tend="1180";Tstart="840";shortTE="F";uid="f785bc0b-eefa-47d8-9d9b-d40df5a1b721"
NW_020273623.1	RepeatMasker	Unknown	1574290	1574727	2165	+	.	ID="RND-6_FAMILY-1714";Tend="1273";Tstart="835";shortTE="F";uid="240be747-69fc-4e8a-a34b-abc51daf62c0"
NW_020273623.1	RepeatMasker	DNA/hAT-Tip100	1445781	1446186	1505	+	.	ID="RND-1_FAMILY-56";Tend="1396";Tstart="988";shortTE="F";uid="b2cdc740-87aa-40f9-847a-45c1528d17c3"
NW_020273623.1	RepeatMasker	DNA/hAT-Tip100	1059183	1059458	474	+	.	ID="RND-6_FAMILY-16099";TEgroup="ctg_1911%7CRND-6_FAMILY-16099%7C1";Tend="1223";Tstart="701";shortTE="T";uid="3d3c291b-8c9b-44d9-9346-7c2ef3b42c35"
NW_020273623.1	RepeatMasker	DNA/hAT-Tip100	1110397	1110742	2220	+	.	ID="RND-1_FAMILY-44";Tend="1289";Tstart="940";shortTE="F";uid="508ddfb9-cfc6-4546-9eac-85c72b04adb6"
NW_020273623.1	RepeatMasker	DNA/Merlin	240652	240835	1197	+	.	ID="RND-6_FAMILY-3540";Tend="991";Tstart="821";shortTE="F";uid="76d07207-1abf-4f00-81b7-9c595712ea2c"
NW_020273623.1	RepeatMasker	Unknown	1141327	1141678	705	+	.	ID="RND-5_FAMILY-6458";TEgroup="ctg_1911%7CRND-5_FAMILY-6458%7C1";Tend="1434";Tstart="900";shortTE="F";uid="970baf01-20a0-4325-9ccf-21e965d2433e"
NW_020273623.1	RepeatMasker	DNA/TcMar-Tc1	723722	724195	3144	+	.	ID="RND-6_FAMILY-2246";Tend="1386";Tstart="925";shortTE="F";uid="7931be16-3647-4f26-aaf5-0cdb039bdfe4"
NW_020273623.1	RepeatMasker	DNA/hAT-Tip100	1624656	1624919	1199	+	.	ID="RND-6_FAMILY-22307";Tend="985";Tstart="715";shortTE="F";uid="a7429770-bac7-4448-9c3a-10d86d701279"
NW_020273623.1	RepeatMasker	Unknown	1367083	1367333	1041	+	.	ID="RND-1_FAMILY-39";Tend="1464";Tstart="1204";shortTE="F";uid="9979a0ae-db45-4d36-a58e-020ed5679152"
NW_020273623.1	RepeatMasker	Unknown	314866	315096	1625	+	.	ID="RND-6_FAMILY-7119";Tend="1189";Tstart="958";shortTE="F";uid="fbc52fec-1464-45e5-993f-e46d9d4ed2b0"
NW_020273623.1	RepeatMasker	DNA/hAT-Tip100	1139242	1139549	867	+	.	ID="RND-5_FAMILY-1609";TEgroup="ctg_1911%7CRND-5_FAMILY-1609%7C1";Tend="1222";Tstart="908";shortTE="T";uid="767b81ef-9886-424b-8f2d-b83351715511"
NW_020273623.1	RepeatMasker	LINE/Penelope	814010	814298	1336	+	.	ID="RND-5_FAMILY-147";Tend="1282";Tstart="968";shortTE="F";uid="cd2ad1a2-5072-4c24-928d-c597e0a99976"
NW_020273623.1	RepeatMasker	Unknown	1419310	1419548	1067	+	.	ID="RND-5_FAMILY-1154";Tend="1183";Tstart="954";shortTE="F";uid="10070538-72e2-4506-8edd-f5ea1e533d29"
NW_020273623.1	RepeatMasker	DNA	1197719	1197865	526	+	.	ID="ttaa2c_ap";Tend="234";Tstart="91";shortTE="F";uid="fa094e35-32ef-46c1-8b25-f4c86302882b"
NW_020273623.1	RepeatMasker	DNA/TcMar-Mariner	1304780	1305199	1656	+	.	ID="RND-6_FAMILY-6492";Tend="1505";Tstart="1090";shortTE="F";uid="63717c23-17c5-4777-935d-3a33a79d7e38"
NW_020273623.1	RepeatMasker	DNA/hAT	944285	945186	5700	+	.	ID="RND-6_FAMILY-575";Tend="1822";Tstart="933";shortTE="F";uid="5b6004ba-ea2d-422d-89a3-d62652fb7ca7"
NW_020273623.1	RepeatMasker	DNA/hAT	1337800	1338041	1296	+	.	ID="RND-3_FAMILY-12";Tend="1231";Tstart="937";shortTE="F";uid="e7397c12-4e13-4530-aab2-1d7681db8c4a"
NW_020273623.1	RepeatMasker	Unknown	1185722	1186150	1615	+	.	ID="RND-6_FAMILY-1402";Tend="1475";Tstart="1064";shortTE="F";uid="89ab7508-dc68-4f5b-9805-148a6ed8fa6c"
NW_020273623.1	RepeatMasker	DNA/PiggyBac	603330	604386	5507	+	.	ID="RND-5_FAMILY-3699";Tend="1871";Tstart="874";shortTE="F";uid="a0c7e3e3-6662-4546-b3a5-1612d080bbe5"
NW_020273623.1	RepeatMasker	Unknown	68095	68416	1800	+	.	ID="RND-6_FAMILY-28025";Tend="1331";Tstart="975";shortTE="F";uid="e8bd12cb-866f-45e3-b711-b815b555d58b"
NW_020273623.1	RepeatMasker	DNA/hAT-Tip100	1660444	1660936	467	+	.	ID="RND-6_FAMILY-9244";TEgroup="ctg_1911%7CRND-6_FAMILY-9244%7C1";Tend="1332";Tstart="24";shortTE="T";uid="c3037d86-e25d-43a1-8eab-50f9ab3aab1b"
NW_020273623.1	RepeatMasker	DNA/MULE-MuDR	578108	578437	455	+	.	ID="RND-6_FAMILY-1294";Tend="1610";Tstart="1229";shortTE="F";uid="864f6dc8-d34f-4fac-a787-cd36de2eb75e"
NW_020273623.1	RepeatMasker	DNA/hAT-Charlie	494005	494250	1970	+	.	ID="RND-5_FAMILY-3843";Tend="1733";Tstart="1488";shortTE="F";uid="9f6105a0-8692-4d04-ab78-93ac1683fa04"
NW_020273623.1	RepeatMasker	DNA/PIF-Harbinger	888917	889109	803	+	.	ID="RND-6_FAMILY-2805";Tend="2121";Tstart="1908";shortTE="F";uid="4418f48d-b593-47bb-8897-1dbe071f47b0"
NW_020273623.1	RepeatMasker	DNA/hAT-Tip100	1386810	1387329	3696	+	.	ID="RND-1_FAMILY-199";Tend="1468";Tstart="950";shortTE="F";uid="b62f3ce7-f498-4aeb-a533-95b16d8b3368"
NW_020273623.1	RepeatMasker	DNA/MULE-MuDR	590297	591381	1111	+	.	ID="mudr10x_ap";Tend="1628";Tstart="618";shortTE="F";uid="69a1d5e8-d040-409a-91d3-6ce28a281115"
NW_020273623.1	RepeatMasker	DNA/hAT-Charlie	1292132	1292583	2845	+	.	ID="RND-5_FAMILY-4916";Tend="1426";Tstart="955";shortTE="F";uid="76d9de06-7376-4edf-93ce-c080047c9718"
NW_020273623.1	RepeatMasker	DNA/hAT-hAT19	82003	82238	529	+	.	ID="RND-6_FAMILY-5620";Tend="2095";Tstart="1860";shortTE="F";uid="d172de01-fa8b-4c49-b72c-04e4c593e802"
NW_020273623.1	RepeatMasker	DNA/Kolobok-E	729182	730465	9163	+	.	ID="RND-5_FAMILY-2175";Tend="2088";Tstart="814";shortTE="F";uid="a9c384a4-6735-442b-a911-1fb4fc5ec8cd"
NW_020273623.1	RepeatMasker	DNA/hAT-hATm	951779	952275	622	+	.	ID="RND-6_FAMILY-2038";TEgroup="ctg_1911%7CRND-6_FAMILY-2038%7C1";Tend="1742";Tstart="844";shortTE="T";uid="5e26382f-e8cd-43b6-abae-5bdc73116dec"
NW_020273623.1	RepeatMasker	LINE/I-Jockey	997151	998308	1372	+	.	ID="RND-6_FAMILY-6776";TEgroup="ctg_1911%7CRND-6_FAMILY-6776%7C1";Tend="3333";Tstart="2263";shortTE="F";uid="4bd401fb-412c-4b7e-82e9-7fa0d2b3eb22"
NW_020273623.1	RepeatMasker	Unknown	168872	169296	3064	+	.	ID="RND-5_FAMILY-7398";Tend="1320";Tstart="887";shortTE="F";uid="ff27683e-d4ac-4f62-8f85-f96794c89695"
NW_020273623.1	RepeatMasker	LINE/I-Jockey	1678807	1679109	780	+	.	ID="RND-6_FAMILY-585";Tend="815";Tstart="462";shortTE="F";uid="4e2b56e9-e320-4cbc-b12c-5f918c67501f"
NW_020273623.1	RepeatMasker	Unknown	249559	249897	2106	+	.	ID="RND-6_FAMILY-271";Tend="639";Tstart="342";shortTE="F";uid="42f83dd4-c4f3-4617-9e8c-ea3aeba2f1df"
NW_020273623.1	RepeatMasker	DNA/hAT-Tip100	1627083	1627544	2438	+	.	ID="RND-6_FAMILY-793";Tend="1324";Tstart="854";shortTE="F";uid="cb0ba53b-6989-4ef2-9f50-658abb4167ba"
NW_020273623.1	RepeatMasker	DNA/hAT-hAT19	1597374	1597495	616	+	.	ID="RND-1_FAMILY-9";Tend="887";Tstart="771";shortTE="F";uid="c78313f1-71a7-4848-bd34-86efd300581a"
NW_020273623.1	RepeatMasker	DNA/hAT-Tip100	889793	890608	6167	+	.	ID="rnd-5_family-3352";Tend="1782";Tstart="833";shortTE="F";uid="fa795ad4-1261-4678-a5bc-84e9a764082f"
NW_020273623.1	RepeatMasker	Unknown	1106540	1106713	652	+	.	ID="RND-5_FAMILY-350";TEgroup="ctg_1911%7CRND-5_FAMILY-350%7C1";Tend="1339";Tstart="950";shortTE="T";uid="773ab8a9-b4a7-4eba-905b-6840f1a288fc"
NW_020273623.1	RepeatMasker	Unknown	1165475	1165784	1505	+	.	ID="RND-4_FAMILY-3058";Tend="1245";Tstart="923";shortTE="F";uid="9b8d040e-82c0-47e4-b379-a15c1f0b2302"
NW_020273623.1	RepeatMasker	DNA/hAT-Charlie	1414553	1415341	1060	+	.	ID="RND-5_FAMILY-1387";TEgroup="ctg_1911%7CRND-5_FAMILY-1387%7C1";Tend="1639";Tstart="695";shortTE="F";uid="c427c046-e3d1-4848-bca2-d05fe5fb15ee"
NW_020273623.1	RepeatMasker	DNA/hAT-Tip100	1625681	1625983	1505	+	.	ID="RND-1_FAMILY-95";Tend="1318";Tstart="930";shortTE="F";uid="4dfb375f-2ec8-4722-b11b-d5c9ee979214"
NW_020273623.1	RepeatMasker	DNA	923290	923576	1617	+	.	ID="RND-1_FAMILY-349";Tend="1182";Tstart="898";shortTE="F";uid="e5a56550-d4e4-470b-b958-4550cd32b5b9"
NW_020273623.1	RepeatMasker	DNA/hAT-hAT19	1093790	1093931	6300	+	.	ID="RND-1_FAMILY-440";Tend="1806";Tstart="845";shortTE="F";uid="27e1fa50-9f1a-4776-a2d5-50004d4bbefd"
NW_020273623.1	RepeatMasker	DNA/hAT-hAT19	951582	951758	572	+	.	ID="RND-6_FAMILY-3832";Tend="1798";Tstart="1612";shortTE="F";uid="29e6a6d3-32a5-41cc-8ba2-65e08e271f8c"
NW_020273623.1	RepeatMasker	DNA/hAT-hAT19	1676776	1677316	2557	+	.	ID="RND-1_FAMILY-200";Tend="1552";Tstart="946";shortTE="F";uid="71e8b05d-304d-441a-80be-b369551204f1"
NW_020273623.1	RepeatMasker	DNA/hAT-hATm	561824	563365	1743	+	.	ID="HAT-4D_AP";TEgroup="ctg_1911%7CHAT-4D_AP%7C1";Tend="2739";Tstart="1";shortTE="F";uid="2f6c7316-3139-40f4-b229-b69781e94ce2"
NW_020273623.1	RepeatMasker	Unknown	1161625	1162001	2102	+	.	ID="RND-1_FAMILY-185";Tend="1451";Tstart="899";shortTE="F";uid="7a3e8091-ebf1-4510-b306-8354ee8ab78a"
NW_020273623.1	RepeatMasker	DNA/hAT-Ac	1107372	1107896	423	+	.	ID="RND-6_FAMILY-7145";TEgroup="ctg_1911%7CRND-6_FAMILY-7145%7C1";Tend="1919";Tstart="1269";shortTE="F";uid="32e3ae1d-5125-4915-acc3-e772d3684cf0"
NW_020273623.1	RepeatMasker	Unknown	1206626	1206925	848	+	.	ID="RND-6_FAMILY-1345";Tend="1268";Tstart="926";shortTE="F";uid="99538647-6fcf-439d-a4e8-0d586e44938a"
NW_020273623.1	RepeatMasker	Unknown	1646783	1647007	1546	+	.	ID="RND-1_FAMILY-26";Tend="1172";Tstart="941";shortTE="F";uid="f8cebbfb-f5d6-4cf4-b783-a6f9171d0ca9"
NW_020273623.1	RepeatMasker	Unknown	1154402	1154990	3678	+	.	ID="RND-1_FAMILY-269";Tend="1589";Tstart="986";shortTE="F";uid="46086818-d98c-4b69-b842-17d099b3cd02"
NW_020273623.1	RepeatMasker	Unknown	1105921	1106166	1423	+	.	ID="RND-4_FAMILY-1230";Tend="1179";Tstart="934";shortTE="F";uid="2c05cbf9-5ea1-4b51-b331-b4803fced601"
NW_020273623.1	RepeatMasker	Unknown	795087	795404	542	+	.	ID="RND-5_FAMILY-756";Tend="1066";Tstart="762";shortTE="F";uid="c55ef02a-876e-403d-832c-dd89b1aff07c"
NW_020273623.1	RepeatMasker	LINE/RTE-BovB	1201084	1201646	3153	+	.	ID="RND-6_FAMILY-719";Tend="1235";Tstart="693";shortTE="F";uid="cf9f3990-28b3-4530-8927-561f5eeb1162"
NW_020273623.1	RepeatMasker	DNA/hAT-Charlie	923094	923324	1194	+	.	ID="RND-6_FAMILY-1045";Tend="5352";Tstart="5131";shortTE="F";uid="e9f82346-2ab2-4b1b-9e1f-3091e71f87cd"
NW_020273623.1	RepeatMasker	LINE/R1	988360	988523	413	+	.	ID="R1_DYA";Tend="842";Tstart="685";shortTE="F";uid="9d8db8a9-100a-4ad0-8521-1216411b0be8"
NW_020273623.1	RepeatMasker	Unknown	1211014	1211232	980	+	.	ID="RND-5_FAMILY-6686";Tend="1269";Tstart="1051";shortTE="F";uid="21169102-9b84-4ec1-bfa5-211c31181832"
NW_020273623.1	RepeatMasker	Unknown	951034	951299	850	+	.	ID="RND-4_FAMILY-2403";Tend="1376";Tstart="1093";shortTE="F";uid="264a05b3-3a9f-4491-88f0-b414106f6dfc"
NW_020273623.1	RepeatMasker	DNA/CMC-Transib	1113993	1115775	3892	+	.	ID="rnd-6_family-29220";Tend="2277";Tstart="737";shortTE="F";uid="28b67801-7374-49fe-849d-d58137420349"
NW_020273623.1	RepeatMasker	DNA/hAT-Tip100	256393	256763	2077	+	.	ID="RND-1_FAMILY-474";Tend="1875";Tstart="1504";shortTE="F";uid="895874f5-1c78-41cb-a7b7-3e29cd21601a"
NW_020273623.1	RepeatMasker	LTR/Gypsy	895102	895478	782	+	.	ID="GYPSY-13_PBA-I";Tend="697";Tstart="278";shortTE="F";uid="a4f8f72f-526c-4e44-a7b8-4d9170d94017"
NW_020273623.1	RepeatMasker	DNA/hAT	1528	2156	2357	+	.	ID="RND-4_FAMILY-790";Tend="1654";Tstart="981";shortTE="F";uid="a71269fb-d3e0-4b09-9b42-4fecf44e45f9"
NW_020273623.1	RepeatMasker	DNA/hAT-Tip100	1566735	1566849	819	+	.	ID="RND-1_FAMILY-95";Tend="1317";Tstart="1202";shortTE="F";uid="b600143c-89ee-425b-be60-f9966f016e71"
NW_020273623.1	RepeatMasker	Unknown	1049899	1050089	1303	+	.	ID="RND-5_FAMILY-486";Tend="1086";Tstart="895";shortTE="F";uid="b2b006ea-710a-4bf5-ab99-5adddb97d3ff"
NW_020273623.1	RepeatMasker	Unknown	1222232	1222445	851	+	.	ID="RND-6_FAMILY-285";Tend="1155";Tstart="933";shortTE="F";uid="88906cae-8658-40bf-9512-28539b86c0af"
NW_020273623.1	RepeatMasker	RC/Helitron	1419977	1420813	3997	+	.	ID="RND-6_FAMILY-3197";Tend="1746";Tstart="914";shortTE="F";uid="984d8328-51ae-4f48-9be9-ecb9725d6fd5"
NW_020273623.1	RepeatMasker	DNA/hAT-Blackjack	582129	582806	2185	+	.	ID="RND-6_FAMILY-1462";TEgroup="ctg_1911%7CRND-6_FAMILY-1462%7C1";Tend="1914";Tstart="945";shortTE="F";uid="abed0274-68e2-4612-910f-d4411d421c0f"
NW_020273623.1	RepeatMasker	Unknown	70505	71165	3595	+	.	ID="RND-1_FAMILY-287";Tend="1466";Tstart="796";shortTE="F";uid="f2b946a4-2790-4ed0-9673-916d0b747b9b"
NW_020273623.1	RepeatMasker	Unknown	317523	318653	9071	+	.	ID="RND-1_FAMILY-565";Tend="1914";Tstart="782";shortTE="F";uid="c4fdbf48-b8c6-4dfe-8203-a78fff049636"
NW_020273623.1	RepeatMasker	Unknown	848557	849284	5372	+	.	ID="RND-5_FAMILY-1068";Tend="1670";Tstart="944";shortTE="F";uid="0e78fc11-8758-4fad-99c3-c6eee16ff6e2"
NW_020273623.1	RepeatMasker	DNA/hAT	1679148	1679253	644	+	.	ID="RND-1_FAMILY-371";Tend="1449";Tstart="1343";shortTE="F";uid="484f4bdd-f35b-4d7e-bc8c-d7dbb65bafcf"
NW_020273623.1	RepeatMasker	LINE/I-Jockey	1053158	1053282	561	+	.	ID="RND-6_FAMILY-7290";Tend="2664";Tstart="2540";shortTE="F";uid="a029d043-f907-400c-9754-f10d80c4e823"
NW_020273623.1	RepeatMasker	LINE/L2	1181270	1181477	752	+	.	ID="RND-6_FAMILY-2600";Tend="1385";Tstart="1178";shortTE="F";uid="b432b4ee-5f15-4c8c-adfc-e6288a7591d6"
NW_020273623.1	RepeatMasker	Unknown	1203219	1203721	3107	+	.	ID="RND-6_FAMILY-1312";Tend="1531";Tstart="941";shortTE="F";uid="bcb2ed64-b424-4cd3-9ccd-5afcfc0b9f64"
NW_020273623.1	RepeatMasker	Unknown	911469	912125	4016	+	.	ID="RND-5_FAMILY-543";Tend="1607";Tstart="920";shortTE="F";uid="a285c46b-4bb7-4342-843d-e93a509f4149"
NW_020273623.1	RepeatMasker	DNA/hAT-hAT19	1417133	1417780	4126	+	.	ID="RND-1_FAMILY-72";Tend="1700";Tstart="1045";shortTE="F";uid="0c873631-6598-49a2-9ba6-408b5fb57898"
NW_020273623.1	RepeatMasker	DNA/hAT-Tip100	385391	385807	2026	+	.	ID="RND-4_FAMILY-713";Tend="1413";Tstart="1015";shortTE="F";uid="c733f2a1-e330-4e2f-b118-1a828d1693b5"
NW_020273623.1	RepeatMasker	LINE/I-Jockey	403537	403918	502	+	.	ID="RND-6_FAMILY-9475";Tend="2217";Tstart="1820";shortTE="F";uid="51c71807-2263-4e07-8e91-6bc9663d0a3d"
NW_020273623.1	RepeatMasker	Unknown	1659578	1659687	483	+	.	ID="RND-4_FAMILY-1230";Tend="1211";Tstart="1096";shortTE="F";uid="68b8ef3a-62d9-446a-a914-53fa4352501b"
NW_020273623.1	RepeatMasker	DNA/hAT-Charlie	1088256	1088886	3337	+	.	ID="rnd-5_family-943";Tend="1436";Tstart="452";shortTE="F";uid="ce95a15b-0fb9-495d-84f2-a6a6b4084724"
NW_020273623.1	RepeatMasker	LTR/Pao	1645603	1646246	3990	+	.	ID="RND-6_FAMILY-341";Tend="1537";Tstart="874";shortTE="F";uid="c286b63f-c00d-4eb8-a7c0-ae8626e5c606"
NW_020273623.1	RepeatMasker	DNA/Merlin	241213	241486	1250	+	.	ID="RND-6_FAMILY-3540";Tend="1496";Tstart="1218";shortTE="F";uid="61a595a2-221f-4bde-a2db-1042763f0339"
NW_020273623.1	RepeatMasker	Unknown	493255	493606	2686	+	.	ID="RND-1_FAMILY-517";Tend="1911";Tstart="1561";shortTE="F";uid="56489e94-8613-4708-bf26-14e6573f433e"
NW_020273623.1	RepeatMasker	DNA/hAT-Ac	881520	881753	1206	+	.	ID="RND-5_FAMILY-4075";Tend="719";Tstart="475";shortTE="F";uid="c0aa9e38-df09-4cad-b890-1ff6719111dc"
NW_020273623.1	RepeatMasker	DNA/hAT-Charlie	1208039	1208451	644	+	.	ID="RND-5_FAMILY-1387";Tend="1540";Tstart="1208";shortTE="F";uid="1a386eda-0c96-4add-834e-612668a78bc5"
NW_020273623.1	RepeatMasker	Unknown	478997	479613	2922	+	.	ID="RND-6_FAMILY-10879";Tend="1298";Tstart="712";shortTE="F";uid="f23e2efb-10ba-43a7-a7a7-5512ad792eac"
NW_020273623.1	RepeatMasker	DNA/hAT	439550	439987	2239	+	.	ID="RND-3_FAMILY-12";Tend="1422";Tstart="990";shortTE="F";uid="a1ba7467-520a-45bb-bdb8-f2caac8d3d16"
NW_020273623.1	RepeatMasker	Unknown	468727	469122	2593	+	.	ID="RND-1_FAMILY-473";Tend="1929";Tstart="1536";shortTE="F";uid="22d89f43-a537-4332-986a-1f248a14967d"
NW_020273623.1	RepeatMasker	DNA/Ginger-2	561544	561737	1023	+	.	ID="RND-6_FAMILY-2414";Tend="1408";Tstart="1218";shortTE="F";uid="cf41fb71-b6ed-4957-88cc-63d26f4edd1f"
NW_020273623.1	RepeatMasker	DNA	253191	253328	741	+	.	ID="RND-5_FAMILY-585";Tend="1566";Tstart="1436";shortTE="F";uid="c140cc8b-0e23-4f45-b818-8166d7cc8716"
NW_020273623.1	RepeatMasker	LINE/R1	1200032	1201024	6241	+	.	ID="RND-5_FAMILY-1530";Tend="1740";Tstart="714";shortTE="F";uid="7eb5f03c-d732-41ff-8128-949ba80e3984"
NW_020273623.1	RepeatMasker	DNA/hAT-Tip100	25057	25541	3338	+	.	ID="RND-6_FAMILY-6249";Tend="1457";Tstart="953";shortTE="F";uid="9407d307-433b-475b-9832-77e5c605be0b"
NW_020273623.1	RepeatMasker	Unknown	1019499	1019927	2011	+	.	ID="RND-1_FAMILY-18";Tend="1432";Tstart="990";shortTE="F";uid="d82373b8-fe4f-4276-a771-ccca74e8153a"
NW_020273623.1	RepeatMasker	DNA	1450857	1451404	3665	+	.	ID="RND-5_FAMILY-1556";Tend="1444";Tstart="899";shortTE="F";uid="d1616da9-c717-49aa-af5f-afc438e69672"
NW_020273623.1	RepeatMasker	Unknown	467590	467918	2127	+	.	ID="RND-1_FAMILY-473";Tend="1108";Tstart="797";shortTE="F";uid="42d75bf7-b379-44a8-bf3f-ac62967f2355"
NW_020273623.1	RepeatMasker	Unknown	1409968	1410377	2587	+	.	ID="RND-5_FAMILY-350";Tend="1337";Tstart="907";shortTE="F";uid="fe5061b0-88ec-4906-ac61-b0d1d0d78e15"
NW_020273623.1	RepeatMasker	DNA/hAT-Tip100	1459729	1460335	1289	+	.	ID="RND-6_FAMILY-4211";TEgroup="ctg_1911%7CRND-6_FAMILY-4211%7C1";Tend="2875";Tstart="342";shortTE="F";uid="d4d94f8c-d395-4e3a-a2b9-a71840d277a8"
NW_020273623.1	RepeatMasker	Unknown	1112870	1113307	1768	+	.	ID="RND-6_FAMILY-28025";Tend="1406";Tstart="942";shortTE="F";uid="69ab6fe9-b26d-4b48-9775-297753e69787"
NW_020273623.1	RepeatMasker	DNA/hAT-Tip100	1180590	1180854	1981	+	.	ID="RND-1_FAMILY-63";Tend="1104";Tstart="831";shortTE="F";uid="d4527975-8a45-4085-ae33-95ae23f61e10"
NW_020273623.1	RepeatMasker	Unknown	159026	159183	735	+	.	ID="RND-6_FAMILY-6700";Tend="1339";Tstart="1173";shortTE="F";uid="99204ca1-c35f-4fab-b1c3-f6eda8de8b9b"
NW_020273623.1	RepeatMasker	DNA	877269	877680	1100	+	.	ID="TTAA12_AP";Tend="590";Tstart="115";shortTE="F";uid="b715759d-b9e5-4fbe-a6a4-040b345582e3"
NW_020273623.1	RepeatMasker	DNA/TcMar-Mariner	1229619	1230414	1766	+	.	ID="RND-5_FAMILY-6792";Tend="1790";Tstart="955";shortTE="F";uid="2bf05ceb-ee4a-48bd-aff3-29d69b843aed"
NW_020273623.1	RepeatMasker	Unknown	1061039	1061439	2959	+	.	ID="RND-1_FAMILY-117";Tend="1397";Tstart="999";shortTE="F";uid="2d835927-bb9f-408c-aa2b-56c02d3d74f5"
NW_020273623.1	RepeatMasker	DNA/TcMar-Tc1	1543449	1543605	420	+	.	ID="mariner-n22_ag";Tend="185";Tstart="45";shortTE="F";uid="2aa9117e-f73a-4ab1-a9c2-eec84dbf3921"
NW_020273623.1	RepeatMasker	Unknown	955126	955507	1953	+	.	ID="RND-4_FAMILY-909";Tend="1334";Tstart="958";shortTE="F";uid="a6962e99-c9df-4a85-894a-79e729bf5d50"
NW_020273623.1	RepeatMasker	Unknown	1098781	1098907	539	+	.	ID="RND-6_FAMILY-10821";Tend="1817";Tstart="1704";shortTE="F";uid="2ba917d7-ec11-4c75-b162-d09a5f00b2d6"
NW_020273623.1	RepeatMasker	Unknown	483901	484055	669	+	.	ID="RND-6_FAMILY-8453";Tend="1114";Tstart="960";shortTE="F";uid="a0ad1a54-632d-4d79-82a6-ee178cfb44f8"
NW_020273623.1	RepeatMasker	Unknown	253376	253691	2108	+	.	ID="RND-3_FAMILY-1552";Tend="1272";Tstart="961";shortTE="F";uid="cd90628e-e36b-47f2-9f3b-90bd60bf07cd"
NW_020273623.1	RepeatMasker	DNA/MULE-MuDR	835073	835729	2765	+	.	ID="RND-5_FAMILY-2186";Tend="1691";Tstart="1032";shortTE="F";uid="1cf149c3-ef37-41ca-b565-6076c072ad31"
NW_020273623.1	RepeatMasker	DNA/Ginger-1	1684306	1684793	1289	+	.	ID="RND-1_FAMILY-89";Tend="1528";Tstart="1058";shortTE="F";uid="13930bdd-7b65-4904-bd08-da6dd32245c6"
NW_020273623.1	RepeatMasker	DNA/TcMar-Pogo	312344	312559	581	+	.	ID="RND-6_FAMILY-4742";Tend="694";Tstart="480";shortTE="F";uid="91af7d4b-8533-4e2c-a41e-40538ee9f450"
NW_020273623.1	RepeatMasker	DNA/hAT	1502648	1503060	1740	+	.	ID="RND-3_FAMILY-12";Tend="1422";Tstart="962";shortTE="F";uid="6290aeae-3661-4db2-90f5-80b27a262be8"
NW_020273623.1	RepeatMasker	DNA/hAT-Charlie	1230908	1231232	2091	+	.	ID="RND-5_FAMILY-1824";Tend="1228";Tstart="905";shortTE="F";uid="9a940a26-24a6-4c3b-8296-955e6eb028cd"
NW_020273623.1	RepeatMasker	Unknown	1670979	1671384	2940	+	.	ID="RND-1_FAMILY-123";Tend="1368";Tstart="953";shortTE="F";uid="7a2bb9c0-716a-4537-bbec-45d37d691811"
NW_020273623.1	RepeatMasker	LINE/I-Jockey	1193880	1194688	3671	+	.	ID="RND-6_FAMILY-2225";Tend="1937";Tstart="1115";shortTE="F";uid="f94a846f-4696-43f6-812d-01989b808d26"
NW_020273623.1	RepeatMasker	DNA/hAT-Charlie	1394211	1394578	2172	+	.	ID="RND-6_FAMILY-14626";Tend="1295";Tstart="941";shortTE="F";uid="7502a108-a86f-400b-886f-d9c59362bd82"
NW_020273623.1	RepeatMasker	Unknown	1098257	1098417	878	+	.	ID="RND-6_FAMILY-10821";Tend="1670";Tstart="1504";shortTE="F";uid="6cb03c61-3619-4be7-b864-80e4e5634630"
NW_020273623.1	RepeatMasker	Unknown	912114	912514	1995	+	.	ID="RND-6_FAMILY-501";Tend="971";Tstart="592";shortTE="F";uid="a6948795-1e66-4468-b65e-a495a094f007"
NW_020273623.1	RepeatMasker	DNA/Ginger-1	1685801	1685904	417	+	.	ID="RND-1_FAMILY-89";Tend="1824";Tstart="1721";shortTE="F";uid="dc1a895a-9475-41ad-a270-c4c6abf34c1f"
NW_020273623.1	RepeatMasker	DNA/hAT-Charlie	1391829	1392064	959	+	.	ID="RND-1_FAMILY-246";Tend="1164";Tstart="935";shortTE="F";uid="d0c411b3-5d5b-4b50-9904-c41158e2c8df"
NW_020273623.1	RepeatMasker	DNA/hAT-Ac	887160	887324	489	+	.	ID="dna8-91b_ap";Tend="860";Tstart="694";shortTE="F";uid="ae785e11-3464-4ab1-ae48-5bf794d69d16"
NW_020273623.1	RepeatMasker	DNA/MULE-MuDR	875889	876081	975	+	.	ID="RND-5_FAMILY-7745";Tend="1448";Tstart="1257";shortTE="F";uid="04caf93a-c908-4a7e-baef-009f052d11aa"
NW_020273623.1	RepeatMasker	DNA/hAT-Ac	1106160	1106460	1298	+	.	ID="RND-6_FAMILY-7145";Tend="1276";Tstart="949";shortTE="F";uid="3be2e7ad-4e45-445d-a545-87315859d229"
NW_020273623.1	RepeatMasker	DNA/TcMar-Tc1	132262	132494	494	+	.	ID="mariner-n22_ag";Tend="1359";Tstart="1169";shortTE="F";uid="9b1f32ba-de4f-4049-b55a-1be282b5617b"
NW_020273623.1	RepeatMasker	DNA/TcMar-Tc1	902379	902591	464	+	.	ID="MARINER-75_LMI";Tend="308";Tstart="97";shortTE="F";uid="1d54a95f-83db-4283-83d7-961ce2c1f03a"
NW_020273623.1	RepeatMasker	Unknown	912925	913169	1571	+	.	ID="RND-6_FAMILY-26497";Tend="1547";Tstart="1298";shortTE="F";uid="73c21502-b371-4350-9479-00d0d4ac4bcf"
NW_020273623.1	RepeatMasker	LINE/Penelope	1313681	1313959	926	+	.	ID="RND-5_FAMILY-147";Tend="1518";Tstart="1270";shortTE="F";uid="5ee7055e-19d4-46e6-89b3-3973f3c22a01"
NW_020273623.1	RepeatMasker	Unknown	1325496	1325967	1783	+	.	ID="RND-6_FAMILY-1402";Tend="1488";Tstart="1064";shortTE="F";uid="6ab02a12-7b7a-4c7c-b455-5399a1f37d52"
NW_020273623.1	RepeatMasker	Unknown	1685912	1686221	2137	+	.	ID="RND-1_FAMILY-26";Tend="1240";Tstart="933";shortTE="F";uid="ccb1b09d-b2f1-44bb-86d5-df43b64e755f"
NW_020273623.1	RepeatMasker	Unknown	102976	103079	764	+	.	ID="RND-1_FAMILY-494";Tend="1173";Tstart="1070";shortTE="F";uid="767721c8-8e66-46ed-b389-aea71e0d149e"
NW_020273623.1	RepeatMasker	LINE/RTE-BovB	198069	198724	3262	+	.	ID="RND-5_FAMILY-560";Tend="2106";Tstart="1447";shortTE="F";uid="f5edbb8e-ccfb-4e8d-a9c2-2bb6b1bb0b27"
NW_020273623.1	RepeatMasker	DNA	1375599	1375891	1307	+	.	ID="DNA8-61_AP";Tend="647";Tstart="319";shortTE="F";uid="108138ef-48f1-47b4-88be-5f2c2ed36924"
NW_020273623.1	RepeatMasker	Unknown	1392036	1392417	1344	+	.	ID="RND-4_FAMILY-965";Tend="1568";Tstart="1198";shortTE="F";uid="41e900a1-aaf6-4d19-8a68-2c4fd9347a63"
NW_020273623.1	RepeatMasker	DNA/TcMar-Tc1	447561	448458	540	+	.	ID="RND-6_FAMILY-3192";TEgroup="ctg_1911%7CRND-6_FAMILY-3192%7C1";Tend="2618";Tstart="533";shortTE="F";uid="6c227428-16ae-419f-ad4f-44c732d48b1f"
NW_020273623.1	RepeatMasker	Unknown	1211405	1211513	566	+	.	ID="RND-6_FAMILY-2426";Tend="1106";Tstart="998";shortTE="F";uid="991fa9ab-a566-4222-8cad-23bd5a83d2d2"
NW_020273623.1	RepeatMasker	DNA/hAT-Tip100	745397	745617	488	+	.	ID="RND-6_FAMILY-6844";Tend="1447";Tstart="1222";shortTE="F";uid="bfee610c-cceb-4231-98d5-afc020298bf6"
NW_020273623.1	RepeatMasker	LINE/RTE-BovB	677731	677884	459	+	.	ID="RTE-69_LMI";Tend="2003";Tstart="1849";shortTE="F";uid="f098a77b-641d-42de-8e26-331fa9f8ce10"
NW_020273623.1	RepeatMasker	DNA/hAT-Tip100	112219	112570	1598	+	.	ID="RND-4_FAMILY-400";Tend="1294";Tstart="983";shortTE="F";uid="8b8c0526-e245-4deb-92ae-cbdeedf56614"
NW_020273623.1	RepeatMasker	LINE/Penelope	218438	219026	928	+	.	ID="RND-5_FAMILY-147";TEgroup="ctg_1911%7CRND-5_FAMILY-147%7C1";Tend="1451";Tstart="696";shortTE="F";uid="ce9ff6a5-d797-471d-97f7-b4d851f3bfe7"
NW_020273623.1	RepeatMasker	DNA/MULE-MuDR	487611	487742	554	+	.	ID="RND-6_FAMILY-540";Tend="1205";Tstart="1073";shortTE="F";uid="03b1c573-b6c2-40e0-a86e-a7912e2629e3"
NW_020273623.1	RepeatMasker	DNA/hAT-Charlie	563401	563545	867	+	.	ID="RND-1_FAMILY-120";Tend="1140";Tstart="981";shortTE="F";uid="431faf5d-4170-49da-8e78-fdcf467f12bb"
NW_020273623.1	RepeatMasker	Unknown	644193	647022	6849	+	.	ID="RND-6_FAMILY-5453";Tend="4133";Tstart="86";shortTE="F";uid="be1ea26b-0553-4361-9679-7f4bf4cdb570"
NW_020273623.1	RepeatMasker	LINE/I-Jockey	551126	553094	3539	+	.	ID="RND-6_FAMILY-3678";Tend="4542";Tstart="1788";shortTE="F";uid="a578435b-2601-459e-96ac-b1e1f931929a"
NW_020273623.1	RepeatMasker	Unknown	31681	31804	454	+	.	ID="RND-4_FAMILY-965";Tend="1428";Tstart="1307";shortTE="F";uid="bcc0a758-12b8-4e4b-ad2f-f145654dd93c"
NW_020273623.1	RepeatMasker	Unknown	486606	486881	1017	+	.	ID="RND-4_FAMILY-548";Tend="501";Tstart="238";shortTE="F";uid="094d1adc-96d8-4d02-bae5-6bec0a56922e"
NW_020273623.1	RepeatMasker	Unknown	1210242	1210468	1217	+	.	ID="RND-1_FAMILY-552";Tend="1195";Tstart="976";shortTE="F";uid="5d588141-fa5d-40f1-af34-1d8731424ba5"
NW_020273623.1	RepeatMasker	DNA	977166	977689	4039	+	.	ID="RND-1_FAMILY-438";Tend="1679";Tstart="1146";shortTE="F";uid="ea667d34-839b-453b-a235-e381ce27134c"
NW_020273623.1	RepeatMasker	DNA/hAT-hAT19	83150	83733	640	+	.	ID="rnd-5_family-592";Tend="1613";Tstart="1195";shortTE="F";uid="74df95b1-0fe6-4024-be33-7f9f3d8ea838"
NW_020273623.1	RepeatMasker	RC/Helitron	453583	454105	786	+	.	ID="HELITRON-1_AP";Tend="2720";Tstart="2068";shortTE="F";uid="0f6dd543-cc83-4ada-a372-bb3ae89edb92"
NW_020273623.1	RepeatMasker	DNA/hAT-Tip100	668062	668329	1409	+	.	ID="RND-5_FAMILY-2195";Tend="1148";Tstart="881";shortTE="F";uid="b9f6847e-e486-46bf-91eb-365e94e42aa4"
NW_020273623.1	RepeatMasker	DNA/PIF-Harbinger	1071329	1072008	5166	+	.	ID="RND-6_FAMILY-3052";Tend="1648";Tstart="935";shortTE="F";uid="9f0580c8-559b-456b-b174-ff281ebd4601"
NW_020273623.1	RepeatMasker	Unknown	652590	653057	875	+	.	ID="RND-5_FAMILY-1324";Tend="2722";Tstart="2280";shortTE="F";uid="fc00d039-d981-4bec-97b7-506c6328ef22"
NW_020273623.1	RepeatMasker	DNA/MULE-MuDR	423231	423378	511	+	.	ID="RND-6_FAMILY-9315";Tend="1858";Tstart="1715";shortTE="F";uid="b39d577d-5149-4877-bed5-135ad5cccb34"
NW_020273623.1	RepeatMasker	DNA/hAT-Charlie	549275	549418	717	+	.	ID="RND-1_FAMILY-71";Tend="1261";Tstart="1080";shortTE="F";uid="8293fc98-13fa-4c6f-88be-b876b1d9a281"
NW_020273623.1	RepeatMasker	DNA/TcMar-Pogo	1680059	1680265	1150	+	.	ID="rnd-1_family-257";Tend="1142";Tstart="867";shortTE="F";uid="4c1a538f-baeb-4f52-8057-ce22225e5c82"
NW_020273623.1	RepeatMasker	Unknown	2168	2805	5032	-	.	ID="RND-1_FAMILY-339";Tend="1623";Tstart="981";shortTE="F";uid="83d66af1-3c3c-4145-8b7c-3c414e86ad2a"
NW_020273623.1	RepeatMasker	LINE/I	997782	998313	1532	-	.	ID="RND-6_FAMILY-2043";Tend="2076";Tstart="1562";shortTE="F";uid="4816540d-5c3f-42d6-af01-bde182ac7bda"
NW_020273623.1	RepeatMasker	DNA/MULE-MuDR	303630	304112	3511	-	.	ID="RND-1_FAMILY-365";Tend="1471";Tstart="986";shortTE="F";uid="59de9e77-6077-4633-92c4-08797cc9ffbf"
NW_020273623.1	RepeatMasker	DNA/hAT-hobo	336332	337419	7262	-	.	ID="RND-6_FAMILY-8757";Tend="1479";Tstart="418";shortTE="F";uid="3a6a52b2-105b-4228-9147-a40102456c19"
NW_020273623.1	RepeatMasker	Unknown	1023154	1023667	1542	-	.	ID="RND-6_FAMILY-3851";Tend="1387";Tstart="918";shortTE="F";uid="71b9e9c0-6e78-49a1-b43e-2de4aa4d47cc"
NW_020273623.1	RepeatMasker	LINE/R1	850630	850818	441	-	.	ID="SART-9_API";Tend="1164";Tstart="976";shortTE="F";uid="83dba3f4-7ac7-4e91-a64a-5a873f5f44ee"
NW_020273623.1	RepeatMasker	DNA/hAT-Tip100	1282	1535	1910	-	.	ID="RND-1_FAMILY-76";Tend="1299";Tstart="1055";shortTE="F";uid="d5bed4f5-ac24-46a6-b128-ec7ce8973791"
NW_020273623.1	RepeatMasker	DNA/Kolobok-E	1020916	1021752	1215	-	.	ID="RND-5_FAMILY-1699";TEgroup="ctg_1911%7CRND-5_FAMILY-1699%7C1";Tend="2216";Tstart="907";shortTE="F";uid="d9f5ea3a-6e28-4041-b673-774f4709f24c"
NW_020273623.1	RepeatMasker	LINE/RTE-BovB	443133	444238	2084	-	.	ID="RND-6_FAMILY-9083";Tend="1779";Tstart="698";shortTE="F";uid="0745e42b-366e-4987-a071-8a33582e3150"
NW_020273623.1	RepeatMasker	Unknown	619500	619753	849	-	.	ID="RND-4_FAMILY-548";Tend="877";Tstart="651";shortTE="F";uid="d1a630c5-6486-46b5-acda-4ef6c66b0820"
NW_020273623.1	RepeatMasker	DNA/hAT-Tip100	84343	84521	1098	-	.	ID="RND-6_FAMILY-22307";Tend="1718";Tstart="1540";shortTE="F";uid="4fabeff6-ad24-4cec-9708-47d122ffb00b"
NW_020273623.1	RepeatMasker	DNA/hAT-Ac	1682563	1682707	748	-	.	ID="RND-6_FAMILY-20148";Tend="511";Tstart="375";shortTE="F";uid="3798b63f-6fe1-4410-b6d4-d00aec5d8fcc"
NW_020273623.1	RepeatMasker	Unknown	211262	211917	3318	-	.	ID="RND-5_FAMILY-1643";Tend="1400";Tstart="758";shortTE="F";uid="34cd0783-1480-4151-853f-7497f6862153"
NW_020273623.1	RepeatMasker	Unknown	81756	81973	1220	-	.	ID="RND-5_FAMILY-6953";Tend="1274";Tstart="1064";shortTE="F";uid="5f3bf2b1-75be-45fd-ba6f-4e9705e4d484"
NW_020273623.1	RepeatMasker	DNA/TcMar-Mariner	1188660	1189606	5544	-	.	ID="RND-6_FAMILY-12489";TEgroup="ctg_1911%7CRND-6_FAMILY-12489%7C1";Tend="1760";Tstart="434";shortTE="F";uid="6d0aa72c-fc27-4c4a-ba44-3840acbc5056"
NW_020273623.1	RepeatMasker	Unknown	212089	212274	902	-	.	ID="RND-4_FAMILY-1193";Tend="1355";Tstart="1128";shortTE="F";uid="e302e100-4439-4908-b92c-30eaa9753950"
NW_020273623.1	RepeatMasker	DNA/hAT-Tip100	774452	774559	440	-	.	ID="RND-6_FAMILY-11892";Tend="1798";Tstart="1699";shortTE="F";uid="07b5c7ca-8309-4c35-816b-a199bf1d71ff"
NW_020273623.1	RepeatMasker	DNA/hAT-Charlie	535308	536172	6056	-	.	ID="RND-5_FAMILY-3843";Tend="1742";Tstart="871";shortTE="F";uid="16bf4071-9239-45d9-87ee-c578b3573a43"
NW_020273623.1	RepeatMasker	LINE/CR1	1163350	1163931	642	-	.	ID="RND-5_FAMILY-344";Tend="1766";Tstart="1201";shortTE="F";uid="b0f8a553-81d5-4ed9-8678-bbcbccede1de"
NW_020273623.1	RepeatMasker	LTR/Pao	1360084	1360325	869	-	.	ID="RND-6_FAMILY-6706";Tend="1131";Tstart="899";shortTE="F";uid="2f86d53e-3f1b-48b6-bfd1-41fa5c803301"
NW_020273623.1	RepeatMasker	DNA/hAT-hAT19	1371816	1372049	830	-	.	ID="RND-1_FAMILY-200";Tend="1175";Tstart="943";shortTE="F";uid="6d15a47e-a8ed-4923-b8e0-72674bdf8873"
NW_020273623.1	RepeatMasker	RC/Helitron	1204068	1204466	2730	-	.	ID="RND-6_FAMILY-9196";Tend="1672";Tstart="1277";shortTE="F";uid="9d806667-3682-451b-a8a3-f1641132503a"
NW_020273623.1	RepeatMasker	DNA/hAT-Ac	1682051	1682355	1867	-	.	ID="RND-6_FAMILY-20148";Tend="1258";Tstart="961";shortTE="F";uid="f8d11eb8-ba92-4a56-8091-175a07078747"
NW_020273623.1	RepeatMasker	Unknown	212486	213076	902	-	.	ID="RND-4_FAMILY-1193";Tend="1127";Tstart="400";shortTE="F";uid="64792b73-c013-4648-b6d4-a971ea8d69e2"
NW_020273623.1	RepeatMasker	DNA/hAT-Tip100	1668651	1668791	623	-	.	ID="RND-5_FAMILY-1974";Tend="1288";Tstart="1144";shortTE="F";uid="7f2cf824-345f-43a5-88e8-abe90abb8d57"
NW_020273623.1	RepeatMasker	DNA/hAT-Charlie	801350	801693	1825	-	.	ID="RND-5_FAMILY-2143";Tend="1255";Tstart="893";shortTE="F";uid="6b41923b-6207-4ab8-96dc-cd01f93e027e"
NW_020273623.1	RepeatMasker	RC/Helitron	758361	759897	10768	-	.	ID="RND-1_FAMILY-45";Tend="2415";Tstart="867";shortTE="F";uid="3a8d4a6b-b905-4619-aa40-77b2c54c5892"
NW_020273623.1	RepeatMasker	Unknown	614842	615514	3260	-	.	ID="RND-5_FAMILY-371";Tend="1540";Tstart="845";shortTE="F";uid="87d4f35c-18f8-4c88-9cee-ba8dae6388ad"
NW_020273623.1	RepeatMasker	Unknown	129531	130168	2792	-	.	ID="RND-6_FAMILY-9533";Tend="1559";Tstart="926";shortTE="F";uid="33dbbbcd-958e-4a78-a1b4-e2a7e376e829"
NW_020273623.1	RepeatMasker	DNA/TcMar-Tc1	567205	567814	4763	-	.	ID="RND-5_FAMILY-5987";Tend="1563";Tstart="951";shortTE="F";uid="cb39d947-b06f-4fb1-9e3d-d28046a86bc4"
NW_020273623.1	RepeatMasker	DNA/MULE-MuDR	592584	592835	1128	-	.	ID="MUDR4X_AP";Tend="1447";Tstart="1194";shortTE="F";uid="f67ab97f-8d29-4ef8-b5fa-0d4ef8e9f748"
NW_020273623.1	RepeatMasker	Unknown	42619	43071	1975	-	.	ID="RND-1_FAMILY-39";Tend="1454";Tstart="990";shortTE="F";uid="696068d8-3bfb-4a39-bd19-cfc5548899c0"
NW_020273623.1	RepeatMasker	Unknown	869367	869688	1815	-	.	ID="RND-1_FAMILY-129";Tend="1340";Tstart="1005";shortTE="F";uid="5fd6b3ad-139d-42b9-8b43-88cc8339cd28"
NW_020273623.1	RepeatMasker	Unknown	1573491	1573728	1433	-	.	ID="RND-5_FAMILY-9299";Tend="1380";Tstart="1144";shortTE="F";uid="7b3edc7e-b90a-4676-9f05-6dfef22b1f7e"
NW_020273623.1	RepeatMasker	LTR/Gypsy	173314	173439	518	-	.	ID="GYPSY-24_DEL-I";Tend="2717";Tstart="2588";shortTE="F";uid="a624ba1a-8d62-47a2-875c-03ebfa5ea9a0"
NW_020273623.1	RepeatMasker	Unknown	103749	103948	1184	-	.	ID="RND-3_FAMILY-1304";Tend="1105";Tstart="904";shortTE="F";uid="f179a676-5b9b-4d01-8f9d-f8ec79700948"
NW_020273623.1	RepeatMasker	DNA/hAT-hAT19	1003298	1003494	457	-	.	ID="DNA8-45_AP";Tend="199";Tstart="1";shortTE="F";uid="c0dbad72-94cc-45bc-8dfd-293f92a1b31f"
NW_020273623.1	RepeatMasker	DNA/TcMar-Pogo	697407	697879	830	-	.	ID="RND-5_FAMILY-3339";Tend="1746";Tstart="1268";shortTE="F";uid="9bb43c04-2703-4c16-8765-f35572b1ea47"
NW_020273623.1	RepeatMasker	DNA/hAT-hAT19	272058	272760	5130	-	.	ID="RND-5_FAMILY-488";Tend="1633";Tstart="904";shortTE="F";uid="b980f0e7-61f9-4c98-8181-c8a7830f349d"
NW_020273623.1	RepeatMasker	Unknown	252784	253197	2880	-	.	ID="RND-6_FAMILY-28025";Tend="1398";Tstart="974";shortTE="F";uid="da52e3b1-2abe-46a9-a448-a4438b307b53"
NW_020273623.1	RepeatMasker	DNA/hAT-Charlie	956851	956979	590	-	.	ID="RND-6_FAMILY-11097";Tend="3208";Tstart="3082";shortTE="F";uid="a68be8e2-0865-484f-bdf7-ffe327f85383"
NW_020273623.1	RepeatMasker	LINE/RTE-BovB	1136003	1136329	1235	-	.	ID="RND-6_FAMILY-1011";Tend="1402";Tstart="1079";shortTE="F";uid="b7f8bf5e-b3b7-430d-aee7-c852ff7ac2e8"
NW_020273623.1	RepeatMasker	Unknown	592184	592317	816	-	.	ID="RND-1_FAMILY-18";Tend="1407";Tstart="1273";shortTE="F";uid="525b3fb1-cf54-4f04-bc1b-2c09f03924ec"
NW_020273623.1	RepeatMasker	DNA/hAT?	391396	391507	413	-	.	ID="RND-6_FAMILY-4212";Tend="1728";Tstart="1603";shortTE="F";uid="3b479625-0c0f-42c8-aac7-42c771be1835"
NW_020273623.1	RepeatMasker	DNA	26218	26527	2058	-	.	ID="RND-5_FAMILY-7580";Tend="1255";Tstart="942";shortTE="F";uid="4541190f-eae1-457d-9945-65c0eea49fbb"
NW_020273623.1	RepeatMasker	Unknown	5459	5624	1322	-	.	ID="RND-1_FAMILY-455";Tend="1190";Tstart="1025";shortTE="F";uid="589ca375-8c47-4151-ba48-af8d5c7f1967"
NW_020273623.1	RepeatMasker	DNA/TcMar-Mariner	1410728	1410992	1030	-	.	ID="mariner-n6_lmi";Tend="707";Tstart="500";shortTE="F";uid="3fff7f6f-3cf4-4a91-ae5b-7c1d014af872"
NW_020273623.1	RepeatMasker	Unknown	1001172	1002535	5621	-	.	ID="RND-1_FAMILY-473";TEgroup="ctg_1911%7CRND-1_FAMILY-473%7C1";Tend="2028";Tstart="733";shortTE="F";uid="06dfc0ca-eb61-4c47-bf68-1a128f0bb246"
NW_020273623.1	RepeatMasker	DNA/hAT	1628945	1629365	2852	-	.	ID="RND-1_FAMILY-357";Tend="1926";Tstart="1514";shortTE="F";uid="5ecef61c-018f-4f3d-a1a0-bc3a98262178"
NW_020273623.1	RepeatMasker	DNA/TcMar-Tigger	432873	433136	799	-	.	ID="RND-6_FAMILY-6339";Tend="1517";Tstart="1268";shortTE="F";uid="89b4df71-36a5-4abb-8bb7-d008856788ac"
NW_020273623.1	RepeatMasker	DNA/MULE-MuDR	416436	416834	664	-	.	ID="RND-6_FAMILY-1294";Tend="1635";Tstart="1232";shortTE="F";uid="a8e66d25-db19-419e-80b2-7ec4c72c79e7"
NW_020273623.1	RepeatMasker	Unknown	1132295	1132904	3451	-	.	ID="RND-1_FAMILY-144";Tend="1584";Tstart="946";shortTE="F";uid="832964d3-e516-45dc-9083-e9a7483b83e5"
NW_020273623.1	RepeatMasker	Unknown	1314749	1315143	2731	-	.	ID="RND-1_FAMILY-175";Tend="1278";Tstart="884";shortTE="F";uid="33b8500b-9531-48bc-b5fd-8c300d7061f6"
NW_020273623.1	RepeatMasker	DNA/hAT-hAT19	1056715	1056959	1555	-	.	ID="RND-1_FAMILY-55";Tend="1780";Tstart="1537";shortTE="F";uid="fc374af1-fbd5-4c73-9fc6-27899d59ee92"
NW_020273623.1	RepeatMasker	Unknown	889106	889650	3729	-	.	ID="RND-6_FAMILY-9766";Tend="1527";Tstart="901";shortTE="F";uid="2d076c8f-5f49-45ef-a5b6-4aa1288ca039"
NW_020273623.1	RepeatMasker	DNA/hAT-Charlie	442816	443116	1003	-	.	ID="RND-1_FAMILY-155";Tend="1336";Tstart="1038";shortTE="F";uid="ae78a48d-5d86-4141-8c39-d6a8bc0e7514"
NW_020273623.1	RepeatMasker	Unknown	1415489	1416617	2903	-	.	ID="RND-5_FAMILY-4203";TEgroup="ctg_1911%7CRND-5_FAMILY-4203%7C1";Tend="1622";Tstart="876";shortTE="F";uid="5f1a6dfb-8e25-4801-8b64-bf4eeaaad637"
NW_020273623.1	RepeatMasker	DNA/hAT-Tip100	1182565	1183030	3895	-	.	ID="RND-5_FAMILY-3352";Tend="1447";Tstart="976";shortTE="F";uid="aafe233f-786c-4dcc-86aa-a9332666cdc6"
NW_020273623.1	RepeatMasker	DNA	5611	5918	1991	-	.	ID="RND-6_FAMILY-484";Tend="1125";Tstart="837";shortTE="F";uid="1ba35b48-f751-4a38-9444-41c2e14d7246"
NW_020273623.1	RepeatMasker	Unknown	381277	381574	2006	-	.	ID="RND-1_FAMILY-12";Tend="1220";Tstart="924";shortTE="F";uid="b74af456-ec92-4483-a8df-2b4b3a879ae4"
NW_020273623.1	RepeatMasker	DNA/Ginger-1	424531	424792	472	-	.	ID="GINGER1-1_AP";Tend="4391";Tstart="4128";shortTE="F";uid="e2194901-915d-4e67-8397-d8306824e907"
NW_020273623.1	RepeatMasker	LINE/RTE-BovB	342788	344239	1527	-	.	ID="RND-6_FAMILY-719";TEgroup="ctg_1911%7CRND-6_FAMILY-719%7C1";Tend="2086";Tstart="457";shortTE="F";uid="e73fdecb-1ff6-4520-9494-259b5d1deaab"
NW_020273623.1	RepeatMasker	LINE/I-Jockey	895846	896514	1177	-	.	ID="RND-6_FAMILY-3678";Tend="3393";Tstart="2731";shortTE="F";uid="189a0308-2336-4dd0-b681-b6959c4ca891"
NW_020273623.1	RepeatMasker	Unknown	84839	84989	460	-	.	ID="RND-1_FAMILY-243";Tend="1439";Tstart="1292";shortTE="F";uid="ee4c6980-7abf-4b37-8e5a-cc5b380ddb55"
NW_020273623.1	RepeatMasker	RC/Helitron	753340	753554	434	-	.	ID="RND-6_FAMILY-383";Tend="1410";Tstart="1222";shortTE="F";uid="ea005978-37ab-453c-bb02-028908733aee"
NW_020273623.1	RepeatMasker	Unknown	583362	583616	613	-	.	ID="RND-6_FAMILY-2972";Tend="787";Tstart="540";shortTE="F";uid="ae3e6974-f611-485e-816f-ec49d3a1c968"
NW_020273623.1	RepeatMasker	DNA/hAT	1336890	1337564	3753	-	.	ID="RND-5_FAMILY-2275";Tend="1617";Tstart="937";shortTE="F";uid="c547627c-c931-487b-8440-410f044df5ea"
NW_020273623.1	RepeatMasker	DNA/TcMar-Tc1	1139304	1139444	1078	-	.	ID="RND-5_FAMILY-166";Tend="1101";Tstart="960";shortTE="F";uid="29d9e7e9-6f45-4534-89bd-8afcb2afd85d"
NW_020273623.1	RepeatMasker	Unknown	888783	888918	452	-	.	ID="RND-6_FAMILY-6811";Tend="1635";Tstart="1504";shortTE="F";uid="a07863e1-19ca-4aa3-945e-16488161afa7"
NW_020273623.1	RepeatMasker	Unknown	555111	555545	1505	-	.	ID="RND-1_FAMILY-163";Tend="1754";Tstart="1299";shortTE="F";uid="95c30e14-c5a4-4e51-8d5a-63b66557377c"
NW_020273623.1	RepeatMasker	Unknown	1176593	1176853	1760	-	.	ID="RND-1_FAMILY-12";Tend="1220";Tstart="945";shortTE="F";uid="2a67f526-fc8d-4e73-ae30-8aca419296b4"
NW_020273623.1	RepeatMasker	RC/Helitron	1677702	1678179	739	-	.	ID="HELITRON-LIKE-8_HCYD";Tend="712";Tstart="237";shortTE="F";uid="96ac99ae-c4b5-4960-b9f2-7997ecc881f5"
NW_020273623.1	RepeatMasker	DNA/hAT-hATm	1160703	1161608	4265	-	.	ID="HAT-8_AP";Tend="2561";Tstart="1635";shortTE="F";uid="02c6ae3c-9eaf-4724-b990-742cb0d8c11b"
NW_020273623.1	RepeatMasker	DNA	1113055	1113342	1471	-	.	ID="RND-1_FAMILY-173";Tend="916";Tstart="649";shortTE="F";uid="d928bf7a-3ed3-4259-93ad-e17cc77c0998"
NW_020273623.1	RepeatMasker	Unknown	383253	383670	2656	-	.	ID="RND-6_FAMILY-28025";Tend="1400";Tstart="976";shortTE="F";uid="db526baf-86e1-4b54-871f-60fb17bf0d62"
NW_020273623.1	RepeatMasker	DNA/hAT-hAT19	1002584	1002829	594	-	.	ID="RND-6_FAMILY-986";Tend="417";Tstart="183";shortTE="F";uid="7e431d14-f5dc-41b7-8ac2-c374b9704705"
NW_020273623.1	RepeatMasker	DNA/Ginger-2	728437	729195	763	-	.	ID="RND-5_FAMILY-3831";TEgroup="ctg_1911%7CRND-5_FAMILY-3831%7C1";Tend="1740";Tstart="80";shortTE="F";uid="dc87b10b-f87e-43a6-944d-ba490272efe4"
NW_020273623.1	RepeatMasker	DNA/hAT	1500854	1501018	586	-	.	ID="RND-6_FAMILY-15336";Tend="1017";Tstart="848";shortTE="F";uid="eb4d32f8-1bdd-4370-bc77-5a3d774e4fd0"
NW_020273623.1	RepeatMasker	LINE/R1	1680661	1681840	8555	-	.	ID="RND-6_FAMILY-6559";Tend="1524";Tstart="356";shortTE="F";uid="b25f7c44-f40d-4af9-abec-99b2a6e09ec0"
NW_020273623.1	RepeatMasker	DNA/MULE-MuDR	423544	423670	501	-	.	ID="RND-6_FAMILY-9315";Tend="856";Tstart="728";shortTE="F";uid="c0adf482-414e-49d3-8795-a54641ee4190"
NW_020273623.1	RepeatMasker	LINE/RTE-BovB	605088	606166	858	-	.	ID="RND-6_FAMILY-2323";Tend="1409";Tstart="346";shortTE="F";uid="5c6d95bd-67e8-489e-9ebb-829a8ba19293"
NW_020273623.1	RepeatMasker	Unknown	954206	954333	811	-	.	ID="RND-6_FAMILY-8204";Tend="1425";Tstart="1301";shortTE="F";uid="e880e37f-94a4-4d42-a3d3-b12bae9db6b9"
NW_020273623.1	RepeatMasker	LINE/I-Jockey	596938	601494	37746	-	.	ID="RND-6_FAMILY-14725";Tend="4725";Tstart="162";shortTE="F";uid="024d74c1-57df-4a34-a052-4c447b7fd81b"
NW_020273623.1	RepeatMasker	Unknown	717595	717896	541	-	.	ID="RND-6_FAMILY-271";Tend="1785";Tstart="1489";shortTE="F";uid="b6cad0b4-4620-48db-9509-b4edb7111a2e"
NW_020273623.1	RepeatMasker	RC/Helitron	448657	450209	11602	-	.	ID="RND-1_FAMILY-45";Tend="2417";Tstart="860";shortTE="F";uid="42eafefe-120c-443e-a790-35d7b630d8ea"
NW_020273623.1	RepeatMasker	LINE/L2	1003687	1004197	2476	-	.	ID="RND-6_FAMILY-1179";Tend="1852";Tstart="1301";shortTE="F";uid="b18a959b-a2a9-4ce4-9af0-268bbee08ac3"
NW_020273623.1	RepeatMasker	DNA/hAT-Charlie	1675272	1676195	1655	-	.	ID="RND-6_FAMILY-5709";TEgroup="ctg_1911%7CRND-6_FAMILY-5709%7C1";Tend="1666";Tstart="410";shortTE="F";uid="83d1debe-25e9-42bb-aa60-f8b687febc6a"
NW_020273623.1	RepeatMasker	DNA/hAT-Tip100	1068552	1068825	2250	-	.	ID="RND-5_FAMILY-3352";Tend="1252";Tstart="975";shortTE="F";uid="4ee16afc-6ecc-45ad-8153-7541384be547"
NW_020273623.1	RepeatMasker	Unknown	608279	608440	704	-	.	ID="RND-6_FAMILY-2645";Tend="753";Tstart="591";shortTE="F";uid="058ab0b4-0ee6-46a3-ad36-74a85c7c0376"
NW_020273623.1	RepeatMasker	DNA/Ginger-1	1500472	1500720	686	-	.	ID="RND-6_FAMILY-576";Tend="1466";Tstart="1212";shortTE="F";uid="7ae64e4c-9b24-4695-9553-0731b40e9958"
NW_020273623.1	RepeatMasker	DNA/Sola-1	910145	910394	1906	-	.	ID="RND-6_FAMILY-6283";Tend="1243";Tstart="977";shortTE="F";uid="b0f2c3c2-d9bc-47fa-92c4-802583a196b9"
NW_020273623.1	RepeatMasker	Unknown	1203723	1203890	1313	-	.	ID="RND-1_FAMILY-136";Tend="1151";Tstart="982";shortTE="F";uid="f001a74a-239c-43f6-9901-99e9776fe6c4"
NW_020273623.1	RepeatMasker	DNA	1365813	1365940	404	-	.	ID="RND-5_FAMILY-714";Tend="2297";Tstart="2181";shortTE="F";uid="732d52e0-1655-479b-9a69-e534a6c616c9"
NW_020273623.1	RepeatMasker	DNA/hAT-Charlie	604509	604939	2228	-	.	ID="RND-1_FAMILY-58";Tend="1371";Tstart="962";shortTE="F";uid="952fac6e-6b05-4650-9f93-9a20185f0b83"
NW_020273623.1	RepeatMasker	DNA/Maverick	314306	314558	583	-	.	ID="RND-6_FAMILY-3036";Tend="842";Tstart="602";shortTE="F";uid="0661823f-08c0-485a-afd1-89ed70f9aa9d"
NW_020273623.1	RepeatMasker	DNA/hAT	221004	221106	522	-	.	ID="RND-3_FAMILY-12";Tend="1023";Tstart="924";shortTE="F";uid="a806120f-9738-4475-a3c0-50716f8826e6"
NW_020273623.1	RepeatMasker	DNA/hAT-Tip100	1669345	1669597	1078	-	.	ID="RND-5_FAMILY-1974";Tend="1076";Tstart="831";shortTE="F";uid="7f8e3c9a-7dd4-4214-afce-4b224fa7c3d6"
NW_020273623.1	RepeatMasker	DNA/hAT-hATm	1165864	1166346	1745	-	.	ID="HAT-8_AP";Tend="536";Tstart="1";shortTE="F";uid="a1641327-4b3a-4515-8292-87d464e34b75"
NW_020273623.1	RepeatMasker	Unknown	164029	164400	2450	-	.	ID="RND-5_FAMILY-371";Tend="1533";Tstart="1160";shortTE="F";uid="86d876d1-6d97-4cbf-a131-142ae4e337dd"
NW_020273623.1	RepeatMasker	DNA/Ginger-1	622961	623235	506	-	.	ID="RND-6_FAMILY-576";Tend="1439";Tstart="1162";shortTE="F";uid="25ff5da8-9bd7-4af8-8a96-43316cdb1417"
NW_020273623.1	RepeatMasker	DNA/hAT-Ac	1416651	1417176	3595	-	.	ID="RND-6_FAMILY-6181";Tend="1570";Tstart="1027";shortTE="F";uid="4c7ce7cf-ab8e-4540-bab0-5b707e313ea7"
NW_020273623.1	RepeatMasker	Unknown	740226	740648	2717	-	.	ID="RND-1_FAMILY-134";Tend="1364";Tstart="943";shortTE="F";uid="c80d6866-8fdf-44e9-938a-e8e74ad36ec9"
NW_020273623.1	RepeatMasker	Unknown	491540	491793	1738	-	.	ID="RND-1_FAMILY-12";Tend="1218";Tstart="964";shortTE="F";uid="8fb07f05-fe5b-4fb1-872f-a9d0c0751a6f"
NW_020273623.1	RepeatMasker	RC/Helitron	883129	883570	1308	-	.	ID="HELITRON-3_RPR";Tend="1670";Tstart="1282";shortTE="F";uid="26ab6fca-d0cd-4b7c-85ab-ca31e2e0d5c3"
NW_020273623.1	RepeatMasker	Unknown	428865	429719	2299	-	.	ID="RND-1_FAMILY-389";Tend="1305";Tstart="415";shortTE="F";uid="e2965c3b-32d3-447e-8342-00a049a8eb44"
NW_020273623.1	RepeatMasker	Unknown	85787	86467	3148	-	.	ID="RND-4_FAMILY-965";Tend="1536";Tstart="805";shortTE="F";uid="3559f455-5d31-48ce-a9b1-6e1bbbf532e1"
NW_020273623.1	RepeatMasker	DNA/CMC-Transib	585279	586668	1532	-	.	ID="TRANSIB-1_SIN";Tend="2994";Tstart="1622";shortTE="F";uid="1feae4c7-891f-4241-aa3c-b490f9653ca7"
NW_020273623.1	RepeatMasker	LINE/RTE-BovB	993476	993990	3043	-	.	ID="RND-5_FAMILY-1795";Tend="2029";Tstart="1514";shortTE="F";uid="05364884-df5f-4934-bd58-24a3033dbc2f"
NW_020273623.1	RepeatMasker	DNA/Ginger-1	623841	623973	645	-	.	ID="RND-6_FAMILY-576";Tend="1088";Tstart="957";shortTE="F";uid="fe50dda9-c4c9-4111-9968-57c104302380"
NW_020273623.1	RepeatMasker	DNA/hAT-hAT19	1343160	1343333	638	-	.	ID="DNA8-109_AP";Tend="674";Tstart="488";shortTE="F";uid="c894527f-60dd-47b8-9e22-e50fe5b6fc15"
NW_020273623.1	RepeatMasker	DNA/hAT-hAT19	1153574	1154213	4009	-	.	ID="RND-6_FAMILY-1616";Tend="1581";Tstart="937";shortTE="F";uid="268101b5-5a94-40dd-9470-1baee745edea"
NW_020273623.1	RepeatMasker	Unknown	13047	13420	2949	-	.	ID="RND-6_FAMILY-20381";Tend="1076";Tstart="705";shortTE="F";uid="3565a174-7859-4d65-a6f8-ac80b3cc178b"
NW_020273623.1	RepeatMasker	DNA/hAT-hATm	713637	713951	500	-	.	ID="RND-5_FAMILY-4934";Tend="1757";Tstart="1455";shortTE="F";uid="8e9d1e01-5e7b-4d1b-83fb-0bb0b45437be"
NW_020273623.1	RepeatMasker	RC/Helitron	1205345	1205715	1914	-	.	ID="RND-6_FAMILY-9196";TEgroup="ctg_1911%7CRND-6_FAMILY-9196%7C1";Tend="1695";Tstart="894";shortTE="F";uid="36f3a9f8-0f1c-4682-b6b1-056a4f2c1a67"
NW_020273623.1	RepeatMasker	LINE/RTE-BovB	602390	603318	5894	-	.	ID="RND-6_FAMILY-2649";Tend="1433";Tstart="458";shortTE="F";uid="391dd9b1-6616-4f97-8e32-6519c4ac1f5d"
NW_020273623.1	RepeatMasker	DNA/hAT-Charlie	1279498	1279609	650	-	.	ID="RND-5_FAMILY-5168";Tend="1050";Tstart="943";shortTE="F";uid="daddf89f-7f3b-43e0-9f84-8dc56a48bf12"
NW_020273623.1	RepeatMasker	DNA	164672	165958	910	-	.	ID="RND-6_FAMILY-2054";Tend="2603";Tstart="1331";shortTE="F";uid="e904d9d1-f6e7-4505-969b-2f63de49183f"
NW_020273623.1	RepeatMasker	DNA/hAT-Blackjack	635089	635797	2555	-	.	ID="RND-6_FAMILY-1462";TEgroup="ctg_1911%7CRND-6_FAMILY-1462%7C2";Tend="1891";Tstart="926";shortTE="F";uid="ada39a95-3667-496b-8f85-4f610d7e52e2"
NW_020273623.1	RepeatMasker	Unknown	316603	316894	483	-	.	ID="RND-5_FAMILY-1643";Tend="1388";Tstart="1068";shortTE="F";uid="e2f92a6e-3a9f-41ef-b800-bfef611fcfa1"
NW_020273623.1	RepeatMasker	DNA/MULE-MuDR	975348	976236	1719	-	.	ID="MUDR11X_AP";TEgroup="ctg_1911%7CMUDR11X_AP%7C1";Tend="2211";Tstart="9";shortTE="F";uid="53a06b6a-20aa-4103-8b8d-0541aeccab8f"
NW_020273623.1	RepeatMasker	DNA/Crypton-I	241416	241820	1861	-	.	ID="RND-1_FAMILY-301";Tend="3706";Tstart="3343";shortTE="F";uid="74c7b963-06d2-4ddb-842d-3ada9a09d37f"
NW_020273623.1	RepeatMasker	Unknown	470680	470905	518	-	.	ID="RND-6_FAMILY-6710";Tend="1495";Tstart="1274";shortTE="F";uid="ace109ef-1a4c-473e-aeb5-b61fae92fbd1"
NW_020273623.1	RepeatMasker	DNA/hAT-hAT19	87497	88252	2888	-	.	ID="RND-1_FAMILY-200";TEgroup="ctg_1911%7CRND-1_FAMILY-200%7C1";Tend="1605";Tstart="941";shortTE="F";uid="b2752c13-8395-44af-8b79-977fa2b93628"
NW_020273623.1	RepeatMasker	Unknown	1414177	1414640	2877	-	.	ID="RND-6_FAMILY-5134";Tend="1661";Tstart="1130";shortTE="F";uid="bb33c9b6-ff87-49d7-944b-9f390223065a"
NW_020273623.1	RepeatMasker	DNA/hAT-Tip100	923867	924115	1711	-	.	ID="RND-6_FAMILY-11892";Tend="1171";Tstart="920";shortTE="F";uid="a937a31d-4a2c-4ede-97c3-12a95938b351"
NW_020273623.1	RepeatMasker	DNA/TcMar-Tc1	953534	954058	3802	-	.	ID="RND-6_FAMILY-13521";Tend="1464";Tstart="929";shortTE="F";uid="b7e70f17-1be0-4724-ab29-a0d2e03c554d"
NW_020273623.1	RepeatMasker	Unknown	314019	314138	504	-	.	ID="RND-4_FAMILY-605";Tend="1380";Tstart="1266";shortTE="F";uid="2f6426bf-b853-483b-9b38-e5f15ec7e4f2"
NW_020273623.1	RepeatMasker	Unknown	1414052	1414186	827	-	.	ID="RND-5_FAMILY-4203";Tend="1758";Tstart="1619";shortTE="F";uid="fd98ca05-a837-4364-959e-47dbe8e66b74"
NW_020273623.1	RepeatMasker	DNA/hAT-Ac	467909	468793	5952	-	.	ID="RND-6_FAMILY-2486";Tend="2165";Tstart="1276";shortTE="F";uid="1c888a99-31b4-4ccb-a6a0-caaf65c13b5f"
NW_020273623.1	RepeatMasker	DNA/hAT-Charlie	652866	653065	933	-	.	ID="RND-1_FAMILY-388";Tend="761";Tstart="580";shortTE="F";uid="7b951575-58d4-4449-80cd-4fb61208824d"
NW_020273623.1	RepeatMasker	Unknown	391460	392205	3065	-	.	ID="RND-5_FAMILY-273";TEgroup="ctg_1911%7CRND-5_FAMILY-273%7C1";Tend="1911";Tstart="953";shortTE="F";uid="fad9e402-f3df-4179-9418-9f4b852da13a"
NW_020273623.1	RepeatMasker	DNA/hAT-hAT19	1343344	1343700	1292	-	.	ID="RND-6_FAMILY-7893";Tend="1278";Tstart="922";shortTE="F";uid="60856446-4769-4a0f-9d7c-641c964791c3"
NW_020273623.1	RepeatMasker	Unknown	88844	88972	914	-	.	ID="RND-5_FAMILY-2494";Tend="877";Tstart="749";shortTE="F";uid="36555a83-9e2b-4367-9e07-9087dae6b527"
NW_020273623.1	RepeatMasker	Unknown	1415333	1415493	1150	-	.	ID="RND-6_FAMILY-5134";Tend="998";Tstart="835";shortTE="F";uid="33b96546-91e4-48f3-83cd-321c8f4b5421"
NW_020273623.1	RepeatMasker	DNA/hAT-hAT19	716288	716975	4869	-	.	ID="RND-1_FAMILY-209";Tend="1675";Tstart="984";shortTE="F";uid="1ba21a07-39b9-415e-977e-ac5872f721ab"
NW_020273623.1	RepeatMasker	DNA/TcMar-Pogo	647863	648441	4031	-	.	ID="RND-4_FAMILY-167";Tend="1376";Tstart="845";shortTE="F";uid="837887d0-73c0-41d4-b338-35345a83484d"
NW_020273623.1	RepeatMasker	Unknown	171593	171871	2462	-	.	ID="RND-6_FAMILY-2684";Tend="786";Tstart="508";shortTE="F";uid="990eb2b1-a50e-4bbd-bc6a-a2ee79686ae7"
NW_020273623.1	RepeatMasker	DNA/hAT-Charlie	798109	798481	1725	-	.	ID="RND-1_FAMILY-58";Tend="1371";Tstart="965";shortTE="F";uid="135a8264-83e8-4a5c-8538-47123b41c17e"
NW_020273623.1	RepeatMasker	Unknown	215408	215673	1697	-	.	ID="RND-6_FAMILY-1158";Tend="1232";Tstart="963";shortTE="F";uid="00027a93-fc5c-4c4e-8143-e0ec31981977"
NW_020273623.1	RepeatMasker	DNA/hAT-hAT19	1057738	1058448	3753	-	.	ID="RND-1_FAMILY-55";Tend="1545";Tstart="889";shortTE="F";uid="47f53f9c-e326-4107-b32f-03fefb03f46b"
NW_020273623.1	RepeatMasker	Unknown	1338448	1338692	1099	-	.	ID="RND-5_FAMILY-5059";Tend="1152";Tstart="912";shortTE="F";uid="dfff9a7f-5f50-4867-ab0b-e82c02bf0232"
NW_020273623.1	RepeatMasker	LINE/RTE-BovB	1180854	1181036	960	-	.	ID="RND-5_FAMILY-560";Tend="1794";Tstart="1611";shortTE="F";uid="6ebdad5f-342e-40a0-8dbe-75edf5b93d09"
NW_020273623.1	RepeatMasker	LINE/R1	150898	151026	476	-	.	ID="RT1";Tend="3178";Tstart="3052";shortTE="F";uid="77f05d2e-f5d3-4def-bda6-0ea1b3b266ad"
NW_020273623.1	RepeatMasker	DNA	896520	899147	19499	-	.	ID="RND-5_FAMILY-5911";TEgroup="ctg_1911%7CRND-5_FAMILY-5911%7C1";Tend="3217";Tstart="288";shortTE="F";uid="fe62d0f5-d7ae-45d2-83a7-9772644cf85f"
NW_020273623.1	RepeatMasker	DNA/MULE-MuDR	1508357	1508979	5104	-	.	ID="RND-6_FAMILY-11690";Tend="1539";Tstart="903";shortTE="F";uid="e9609a01-d779-4437-affe-659cc3a28835"
NW_020273623.1	RepeatMasker	DNA/hAT-hAT19	1505947	1506219	1542	-	.	ID="RND-1_FAMILY-72";Tend="1821";Tstart="1531";shortTE="F";uid="5af6ce36-fa58-47c1-a560-483a781dcaf6"
NW_020273623.1	RepeatMasker	DNA/hAT-Tip100	316349	316604	822	-	.	ID="RND-6_FAMILY-9016";TEgroup="ctg_1911%7CRND-6_FAMILY-9016%7C1";Tend="2011";Tstart="872";shortTE="T";uid="b836fbd7-2468-490f-b120-afa27a46643c"
NW_020273623.1	RepeatMasker	Unknown	165990	166314	2538	-	.	ID="RND-5_FAMILY-371";Tend="1163";Tstart="835";shortTE="F";uid="1727ca74-3ba4-4f1a-9840-5e89707dac5f"
NW_020273623.1	RepeatMasker	DNA/hAT	549609	550079	3111	-	.	ID="RND-6_FAMILY-24";Tend="1625";Tstart="1157";shortTE="F";uid="5fe72696-5408-4ef6-be7a-cdb4d1f34e2f"
NW_020273623.1	RepeatMasker	Unknown	1119	1222	705	-	.	ID="RND-6_FAMILY-3159";Tend="1074";Tstart="972";shortTE="F";uid="11f16cd5-eb17-401d-8ef1-e18a4bf96a17"
NW_020273623.1	RepeatMasker	DNA/hAT-Tip100	442047	442262	402	-	.	ID="RND-6_FAMILY-5409";Tend="636";Tstart="428";shortTE="F";uid="096f4339-c443-4b7f-a1b7-f8111936cf9e"
NW_020273623.1	RepeatMasker	Unknown	48985	49208	1166	-	.	ID="RND-4_FAMILY-1230";Tend="1208";Tstart="988";shortTE="F";uid="9a64ae5c-13ad-44ff-ade9-3312311ebc5d"
NW_020273623.1	RepeatMasker	DNA/TcMar-Mariner	1543477	1543620	489	-	.	ID="MARINER-N13_HSAL";Tend="498";Tstart="367";shortTE="F";uid="0894dc12-c99a-4a18-a592-7f3525af1a4d"
NW_020273623.1	RepeatMasker	DNA/hAT-Charlie	1320667	1321092	1726	-	.	ID="RND-1_FAMILY-155";Tend="1437";Tstart="956";shortTE="F";uid="4365293a-241b-41b7-81d0-86d3a0adf8ee"
NW_020273623.1	RepeatMasker	Unknown	254618	255279	2440	-	.	ID="RND-1_FAMILY-334";Tend="1615";Tstart="1015";shortTE="F";uid="e68afa03-e9fe-4fc6-92c4-292770df7f55"
NW_020273623.1	RepeatMasker	DNA/Ginger-2	756209	756421	441	-	.	ID="RND-6_FAMILY-3072";Tend="1466";Tstart="1254";shortTE="F";uid="6b5e71de-803e-4eb5-bbfe-2f3317688ad8"
NW_020273623.1	RepeatMasker	DNA/hAT-Ac	494914	495548	4598	-	.	ID="RND-6_FAMILY-2486";Tend="2152";Tstart="1521";shortTE="F";uid="ebb7c85f-d105-48da-8b0e-e27d03e5b650"
NW_020273623.1	RepeatMasker	Unknown	376817	377077	1921	-	.	ID="RND-1_FAMILY-12";Tend="1209";Tstart="949";shortTE="F";uid="213869b4-9234-43ad-acd1-c0618eb9d527"
NW_020273623.1	RepeatMasker	DNA/hAT-Tip100	1319614	1319893	2094	-	.	ID="RND-1_FAMILY-63";Tend="1109";Tstart="834";shortTE="F";uid="5b198691-d930-4d51-a96e-37036653c2eb"
NW_020273623.1	RepeatMasker	LINE/I-Jockey	1569650	1570227	430	-	.	ID="RND-6_FAMILY-3666";Tend="4509";Tstart="3885";shortTE="F";uid="989937c8-cfab-431a-b43e-31f5923f6f97"
NW_020273623.1	RepeatMasker	DNA/TcMar-Pogo	1086708	1087180	1498	-	.	ID="RND-1_FAMILY-196";Tend="947";Tstart="500";shortTE="F";uid="7e1a69fa-4f9b-4476-8965-9ccd8e710858"
NW_020273623.1	RepeatMasker	LINE/RTE-BovB	1659982	1660363	1567	-	.	ID="RND-5_FAMILY-186";Tend="1166";Tstart="777";shortTE="F";uid="29483b1d-493f-4441-8a68-aad9653fb69f"
NW_020273623.1	RepeatMasker	Unknown	878689	879157	1131	-	.	ID="RND-5_FAMILY-11350";Tend="1234";Tstart="757";shortTE="F";uid="5264bce4-4803-459e-83b3-2331fe1e6c3f"
NW_020273623.1	RepeatMasker	LINE/RTE-BovB	1640828	1642201	5826	-	.	ID="RND-6_FAMILY-719";TEgroup="ctg_1911%7CRND-6_FAMILY-719%7C2";Tend="2230";Tstart="972";shortTE="F";uid="b1e5a59f-61f4-4088-9897-a10f5355da0a"
NW_020273623.1	RepeatMasker	RC/Helitron	1435306	1435891	772	-	.	ID="HELITRON-4_HMM";TEgroup="ctg_1911%7CHELITRON-4_HMM%7C1";Tend="3175";Tstart="718";shortTE="F";uid="1b63a8fd-02eb-4b0a-84da-c1cd16720685"
NW_020273623.1	RepeatMasker	LINE/Penelope	643562	643859	1178	-	.	ID="RND-5_FAMILY-147";Tend="1202";Tstart="899";shortTE="F";uid="dd869519-8423-4658-9d2c-441ee2e46511"
NW_020273623.1	RepeatMasker	Unknown	1351113	1351586	3787	-	.	ID="RND-5_FAMILY-1754";Tend="1421";Tstart="949";shortTE="F";uid="e07de31f-e048-48c2-a09a-daaca37aea2a"
NW_020273623.1	RepeatMasker	DNA/hAT-hAT19	1093932	1094760	6330	-	.	ID="RND-5_FAMILY-4866";Tend="1623";Tstart="801";shortTE="F";uid="585e4b17-017b-48e4-ae00-82c9b7aa17c5"
NW_020273623.1	RepeatMasker	RC/Helitron	887362	887579	945	-	.	ID="HELITRON-3_RPR";Tend="1287";Tstart="1079";shortTE="F";uid="0ac6dd2b-0046-4e30-b2d9-b94e37a846cd"
NW_020273623.1	RepeatMasker	Unknown	1159419	1160518	7240	-	.	ID="RND-1_FAMILY-348";Tend="1512";Tstart="419";shortTE="F";uid="af0b51e2-f590-4eb1-8d9b-87ac2303e797"
NW_020273623.1	RepeatMasker	DNA/TcMar-Tc1	1628077	1628215	757	-	.	ID="RND-5_FAMILY-380";Tend="1423";Tstart="1279";shortTE="F";uid="779587f2-11b2-4283-9ee3-b9968ce7a6ed"
NW_020273623.1	RepeatMasker	DNA/hAT-Tip100	475484	475976	608	-	.	ID="DNA8-81_AP";Tend="736";Tstart="242";shortTE="F";uid="3f9aa9cd-9019-4c4f-bf99-9dc238a98c07"
NW_020273623.1	RepeatMasker	DNA/Kolobok-E	700662	700955	1727	-	.	ID="RND-5_FAMILY-1732";Tend="1218";Tstart="927";shortTE="F";uid="ddb07850-d7c2-49f5-8a70-6a311f598d77"
NW_020273623.1	RepeatMasker	DNA/hAT-Tip100	57374	57797	1650	-	.	ID="RND-5_FAMILY-1059";Tend="2223";Tstart="1820";shortTE="F";uid="9a77cd4a-3618-4eaa-bea5-a9e4d3bd715d"
NW_020273623.1	RepeatMasker	Unknown	25841	26096	596	-	.	ID="RND-6_FAMILY-4675";Tend="1064";Tstart="759";shortTE="F";uid="432fef3b-9c8d-40cc-a892-4e28bd26e674"
NW_020273623.1	RepeatMasker	DNA/hAT-Tip100	230741	231322	1509	-	.	ID="RND-1_FAMILY-199";Tend="1472";Tstart="882";shortTE="F";uid="44351a58-e83b-490e-aa20-9dcde7be46df"
NW_020273623.1	RepeatMasker	DNA/hAT-Charlie	488200	488497	1449	-	.	ID="RND-1_FAMILY-71";Tend="1377";Tstart="1087";shortTE="F";uid="d113ca43-2ea7-4a71-b2fc-f14a63b930f7"
NW_020273623.1	RepeatMasker	Unknown	1194699	1195004	1195	-	.	ID="RND-6_FAMILY-7447";Tend="1213";Tstart="926";shortTE="F";uid="b909f069-b7b9-4f3a-8bbc-dccbec4ccd40"
NW_020273623.1	RepeatMasker	Retroposon?	1586174	1586388	416	-	.	ID="SINE2-1_AP";Tend="1081";Tstart="851";shortTE="F";uid="00e041fc-980c-4c22-8a3e-7de58a079864"
NW_020273623.1	RepeatMasker	DNA/hAT-Ac	497872	498114	1742	-	.	ID="RND-6_FAMILY-2486";Tend="435";Tstart="196";shortTE="F";uid="4f2c7349-f44e-42df-93a7-738c6dd9d2ec"
NW_020273623.1	RepeatMasker	LINE/I-Jockey	988366	988551	545	-	.	ID="AG-JOCK-1";Tend="1432";Tstart="1281";shortTE="F";uid="9ef0b6ff-6f76-44cb-a98a-9407a84b6be7"
NW_020273623.1	RepeatMasker	DNA/hAT-Charlie	1325951	1326083	890	-	.	ID="RND-6_FAMILY-4118";Tend="1060";Tstart="927";shortTE="F";uid="e0d95ebd-3dad-4c5a-b288-9de4c2d7e4e9"
NW_020273623.1	RepeatMasker	LINE/L2	259533	259649	429	-	.	ID="RND-6_FAMILY-1179";Tend="1822";Tstart="1709";shortTE="F";uid="92abea7a-df4c-4591-957e-955e7e2a3d38"
NW_020273623.1	RepeatMasker	DNA/hAT-hAT19	1351590	1352036	2648	-	.	ID="RND-6_FAMILY-5408";Tend="1325";Tstart="869";shortTE="F";uid="9cb69308-0d22-407b-b8ef-3dd6f72007ff"
NW_020273623.1	RepeatMasker	DNA/hAT-Tip100	1279404	1279511	426	-	.	ID="RND-6_FAMILY-3670";Tend="929";Tstart="822";shortTE="F";uid="4f6cf025-4cbd-4c48-a250-bc7814062a14"
NW_020273623.1	RepeatMasker	DNA/hAT-hAT19	1143924	1144063	496	-	.	ID="RND-1_FAMILY-222";Tend="1045";Tstart="902";shortTE="F";uid="87c65344-d18e-433f-8ff8-32f9036cfa7a"
NW_020273623.1	RepeatMasker	Unknown	499398	500547	7970	-	.	ID="RND-6_FAMILY-4210";Tend="1672";Tstart="525";shortTE="F";uid="3c82ff5d-ec75-4fd8-b649-c0925bc06183"
NW_020273623.1	RepeatMasker	DNA/hAT-Tip100	1278271	1278707	2509	-	.	ID="RND-5_FAMILY-6430";Tend="1626";Tstart="1191";shortTE="F";uid="dbdc9a2e-ad6a-47da-a120-0abf5a647830"
NW_020273623.1	RepeatMasker	Unknown	1591481	1592131	3784	-	.	ID="RND-4_FAMILY-213";Tend="1572";Tstart="923";shortTE="F";uid="435e8cf3-6fb8-4de6-b0a5-63daf501f4b4"
NW_020273623.1	RepeatMasker	LINE/L2	1455989	1457169	849	-	.	ID="RND-6_FAMILY-858";Tend="1569";Tstart="359";shortTE="F";uid="c584d803-c9f9-4a52-b4d9-959d5c87136a"
NW_020273623.1	RepeatMasker	DNA	1664646	1664818	674	-	.	ID="TTAA23_AP";Tend="391";Tstart="213";shortTE="F";uid="bf75ede4-ac15-4655-bc48-bec9ad135cc4"
NW_020273623.1	RepeatMasker	Unknown	389584	389882	581	-	.	ID="HALYOMORPHA_HALYS-5_FAMILY-1369";Tend="660";Tstart="364";shortTE="F";uid="3c6aab2d-3e31-4db1-a9a2-238ddfbe373e"
NW_020273623.1	RepeatMasker	Unknown	936229	936576	795	-	.	ID="RND-6_FAMILY-2568";Tend="1338";Tstart="1021";shortTE="F";uid="68f69a7f-1167-44ce-ad99-2ad8e5ddcc52"
NW_020273623.1	RepeatMasker	Unknown	424878	425336	2860	-	.	ID="RND-5_FAMILY-1288";Tend="1400";Tstart="945";shortTE="F";uid="82274550-b88b-4069-bbc7-d1bc08cb5e48"
NW_020273623.1	RepeatMasker	DNA/hAT	1106407	1106527	538	-	.	ID="RND-1_FAMILY-162";Tend="1760";Tstart="1629";shortTE="F";uid="01d7b0e9-3430-46a4-8362-0ac78f70bf29"
NW_020273623.1	RepeatMasker	DNA/Crypton-I	240550	240652	833	-	.	ID="RND-1_FAMILY-48";Tend="3681";Tstart="3579";shortTE="F";uid="e3c37b8f-b021-4303-806a-2210d5c2fe33"
NW_020273623.1	RepeatMasker	DNA/MULE-MuDR	484559	484774	856	-	.	ID="RND-5_FAMILY-1767";Tend="1436";Tstart="1217";shortTE="F";uid="71dac493-3499-4ac4-b7c8-2079072d58df"
NW_020273623.1	RepeatMasker	Unknown	702206	702348	565	-	.	ID="RND-6_FAMILY-3280";Tend="1103";Tstart="964";shortTE="F";uid="f57fbe3d-9768-4104-813d-fdcc2e8dfacc"
NW_020273623.1	RepeatMasker	DNA	1210584	1210692	425	-	.	ID="TTAA28_AP";Tend="311";Tstart="208";shortTE="F";uid="846285da-c087-4bd3-83c5-1741a81f12e4"
NW_020273623.1	RepeatMasker	Unknown	1676191	1676423	716	-	.	ID="RND-6_FAMILY-501";Tend="1693";Tstart="1468";shortTE="F";uid="1df137b2-be61-481d-a621-aeb759e5cb86"
NW_020273623.1	RepeatMasker	RC/Helitron	1646992	1648057	5740	-	.	ID="RND-6_FAMILY-4487";Tend="1494";Tstart="510";shortTE="F";uid="33c069a1-7805-4773-ba5e-c8539c1aa956"
NW_020273623.1	RepeatMasker	Unknown	773289	773541	700	-	.	ID="RND-6_FAMILY-3280";Tend="1188";Tstart="921";shortTE="F";uid="ccb42b60-aad9-4435-b746-d6510dec94fd"
NW_020273623.1	RepeatMasker	Unknown	587	757	1296	-	.	ID="RND-6_FAMILY-3159";Tend="2053";Tstart="1884";shortTE="F";uid="34d0b398-e4a6-4afb-8082-8cb5b0150b5d"
NW_020273623.1	RepeatMasker	Unknown	7461	7679	667	-	.	ID="RND-1_FAMILY-330";Tend="1210";Tstart="952";shortTE="F";uid="3fe89952-6592-436e-9eb7-fef0135c442d"
NW_020273623.1	RepeatMasker	Unknown	1508033	1508240	565	-	.	ID="RND-5_FAMILY-2419";Tend="933";Tstart="717";shortTE="F";uid="34d623c4-2507-465c-b7c2-ed6df5d532dc"
NW_020273623.1	RepeatMasker	DNA/hAT-Tip100	254080	254625	3977	-	.	ID="RND-1_FAMILY-35";Tend="1607";Tstart="1047";shortTE="F";uid="b1d54b94-80d5-49df-b9c6-1944d46325e2"
NW_020273623.1	RepeatMasker	DNA/hAT-hAT19	1	589	3784	-	.	ID="RND-1_FAMILY-112";Tend="1429";Tstart="832";shortTE="F";uid="c465c137-86ab-4832-a53b-73fbc79ab1de"
NW_020273623.1	RepeatMasker	Unknown	89461	89988	2649	-	.	ID="RND-6_FAMILY-1686";Tend="1435";Tstart="897";shortTE="F";uid="cf03e45b-c19c-4c1d-b1e0-8742071abce2"
NW_020273623.1	RepeatMasker	DNA/hAT-Tip100	1596553	1596710	867	-	.	ID="RND-6_FAMILY-2678";Tend="1133";Tstart="978";shortTE="F";uid="139f02ee-73ff-42ba-88be-761d7be2220b"
NW_020273623.1	RepeatMasker	DNA/hAT-hAT19	1508979	1509280	2150	-	.	ID="RND-1_FAMILY-119";Tend="1268";Tstart="968";shortTE="F";uid="9d9b6363-d3ef-485d-9738-588506541db0"
NW_020273623.1	RepeatMasker	Unknown	214754	214983	992	-	.	ID="RND-6_FAMILY-1158";Tend="1461";Tstart="1238";shortTE="F";uid="16865875-d989-4b05-965c-38c0b770d9fc"
NW_020273623.1	RepeatMasker	DNA/hAT-Tip100	1211786	1212253	1814	-	.	ID="RND-1_FAMILY-293";Tend="1525";Tstart="1099";shortTE="F";uid="b2cec1b7-ea84-4508-84dc-119fae07ac1d"
NW_020273623.1	RepeatMasker	DNA	458121	459015	6587	-	.	ID="RND-1_FAMILY-408";Tend="1808";Tstart="946";shortTE="F";uid="3278286f-d89a-468a-9567-7d57985d3364"
NW_020273623.1	RepeatMasker	DNA/MULE-MuDR	1211561	1211852	1271	-	.	ID="RND-6_FAMILY-7214";Tend="458";Tstart="181";shortTE="F";uid="8bf86510-58c5-457e-ad58-26cd9e35c2e6"
NW_020273623.1	RepeatMasker	DNA/Crypton-I	241820	244047	16570	-	.	ID="RND-1_FAMILY-48";Tend="2890";Tstart="698";shortTE="F";uid="d3fc39ea-0d10-4e80-aed6-23f210d5e15b"
NW_020273623.1	RepeatMasker	DNA/hAT-Charlie	908210	908658	1774	-	.	ID="RND-6_FAMILY-4276";Tend="1276";Tstart="955";shortTE="F";uid="d944296e-304a-4d61-a5d2-8cd5b4d40025"
NW_020273623.1	RepeatMasker	DNA/hAT	1109190	1109527	1533	-	.	ID="RND-3_FAMILY-12";Tend="1407";Tstart="1108";shortTE="F";uid="832397ad-d5e8-484e-83ba-16b943d36207"
NW_020273623.1	RepeatMasker	Unknown	1678342	1678754	1985	-	.	ID="RND-5_FAMILY-4404";Tend="1145";Tstart="758";shortTE="F";uid="51fbe2f8-7367-4e82-b798-16c31e124365"
NW_020273623.1	RepeatMasker	DNA/hAT-hAT19	1358029	1358185	700	-	.	ID="RND-6_FAMILY-4462";Tend="1181";Tstart="1019";shortTE="F";uid="11288c96-bedb-4de2-b031-1793e7001988"
NW_020273623.1	RepeatMasker	DNA/Ginger-1	928353	928538	4732	-	.	ID="RND-6_FAMILY-10721";Tend="1529";Tstart="638";shortTE="F";uid="28849aa4-7011-4afc-89b9-d52197e0e94d"
NW_020273623.1	RepeatMasker	DNA/MULE-MuDR	18377	18836	3653	-	.	ID="RND-1_FAMILY-365";Tend="1443";Tstart="981";shortTE="F";uid="4f78ba79-456d-4d61-a049-cdd4d3e8afa0"
NW_020273623.1	RepeatMasker	DNA/hAT	1658321	1659404	4764	-	.	ID="RND-1_FAMILY-371";Tend="1718";Tstart="625";shortTE="F";uid="8a0f685b-a8a1-4acc-99fc-3ab5605b4bc9"
NW_020273623.1	RepeatMasker	DNA/hAT-Ac	82240	83130	6489	-	.	ID="RND-4_FAMILY-5210";Tend="1804";Tstart="896";shortTE="F";uid="87eb7c2d-b1df-40f6-b42a-cd421cc5cede"
NW_020273623.1	RepeatMasker	DNA/hAT-Tip100	463863	463970	765	-	.	ID="RND-4_FAMILY-93";Tend="1278";Tstart="1171";shortTE="F";uid="ac939d6b-a809-4baa-89b4-1e03fb5641c6"
NW_020273623.1	RepeatMasker	Unknown	1162216	1162935	4196	-	.	ID="RND-6_FAMILY-4880";Tend="1549";Tstart="838";shortTE="F";uid="ae7a742a-6538-4ad5-86cb-934f07ee43b2"
NW_020273623.1	RepeatMasker	DNA/TcMar-Mariner	1504884	1505209	508	-	.	ID="MARINER-16_RPR";Tend="1298";Tstart="975";shortTE="F";uid="b914b4fc-0992-4e33-acd8-5d9fd314d60c"
NW_020273623.1	RepeatMasker	DNA/PiggyBac	1172738	1173595	3986	-	.	ID="RND-5_FAMILY-3699";TEgroup="ctg_1911%7CRND-5_FAMILY-3699%7C1";Tend="1851";Tstart="867";shortTE="F";uid="f235d86f-f4bd-4755-a97b-d5840f0ac43d"
NW_020273623.1	RepeatMasker	DNA/hAT-Tip100	1679332	1679651	1506	-	.	ID="RND-4_FAMILY-93";Tend="1278";Tstart="974";shortTE="F";uid="385fed15-e1d4-46b5-ac18-8abcdfabee54"
NW_020273623.1	RepeatMasker	DNA/hAT-hAT19	1213050	1213390	1735	-	.	ID="DNA8-64_AP";Tend="381";Tstart="1";shortTE="F";uid="a17fa5db-3fa9-425c-8683-db61fb088004"
NW_020273623.1	RepeatMasker	DNA/Ginger-2	767660	767980	622	-	.	ID="RND-6_FAMILY-9";Tend="1877";Tstart="1565";shortTE="F";uid="35baaf25-ee25-48c4-b498-cdcabf391868"
NW_020273623.1	RepeatMasker	DNA/hAT-Ac	834634	834914	955	-	.	ID="RND-1_FAMILY-139";Tend="941";Tstart="664";shortTE="F";uid="89693ed4-730a-49ce-8930-ba74255b5f0d"
NW_020273623.1	RepeatMasker	DNA/hAT-Ac	1119104	1119656	1783	-	.	ID="RND-1_FAMILY-383";TEgroup="ctg_1911%7CRND-1_FAMILY-383%7C1";Tend="1462";Tstart="956";shortTE="F";uid="26fa50a5-10d7-4d8c-92d8-ca3ed298fe79"
NW_020273623.1	RepeatMasker	DNA/hAT	623326	623766	638	-	.	ID="RND-6_FAMILY-15336";Tend="1027";Tstart="565";shortTE="F";uid="07a16db4-3305-4792-b67b-4967a4fde91d"
NW_020273623.1	RepeatMasker	DNA/hAT-hAT19	1350966	1351111	735	-	.	ID="RND-6_FAMILY-5408";Tend="1481";Tstart="1324";shortTE="F";uid="0c3c2c80-fa6e-472b-a5df-685127e003d2"
NW_020273623.1	RepeatMasker	Unknown	1171006	1171777	2069	-	.	ID="RND-6_FAMILY-419";Tend="1624";Tstart="847";shortTE="F";uid="c84192d8-9e34-4648-a460-c98e9e3e1c78"
NW_020273623.1	RepeatMasker	LINE/RTE-BovB	1423626	1424283	925	-	.	ID="RND-5_FAMILY-575";Tend="1393";Tstart="729";shortTE="F";uid="bf7e850d-69b3-4aee-8a51-111eaca75f51"
NW_020273623.1	RepeatMasker	DNA/hAT-Tip100	1646321	1646492	755	-	.	ID="RND-1_FAMILY-293";Tend="2146";Tstart="1971";shortTE="F";uid="67609cdc-c372-438f-84b3-d730ddb688a3"
NW_020273623.1	RepeatMasker	DNA/hAT	1361985	1362863	4703	-	.	ID="RND-1_FAMILY-516";TEgroup="ctg_1911%7CRND-1_FAMILY-516%7C1";Tend="1765";Tstart="923";shortTE="F";uid="770ab55d-bb7e-4faa-b53d-1c6df70a5500"
NW_020273623.1	RepeatMasker	DNA/hAT-Ac	496276	497136	5691	-	.	ID="RND-6_FAMILY-2486";Tend="1531";Tstart="714";shortTE="F";uid="a92b20a2-1276-4155-b7c7-78693e42af7d"
NW_020273623.1	RepeatMasker	Unknown	1566408	1566552	762	-	.	ID="RND-5_FAMILY-6686";Tend="1237";Tstart="1097";shortTE="F";uid="594febdc-1b37-440c-b613-8a2cfa81084f"
NW_020273623.1	RepeatMasker	Unknown	955098	955224	403	-	.	ID="RND-1_FAMILY-86";Tend="1179";Tstart="1056";shortTE="F";uid="d0dee47c-83c3-4e32-815d-38aca0423f62"
NW_020273623.1	RepeatMasker	DNA/hAT-Tip100	637753	638302	3516	-	.	ID="RND-1_FAMILY-192";Tend="1461";Tstart="945";shortTE="F";uid="e7a4ccf0-10b6-4b74-9e69-598c4e20841e"
NW_020273623.1	RepeatMasker	DNA/hAT-Tip100	500560	500867	1243	-	.	ID="RND-5_FAMILY-694";Tend="1247";Tstart="921";shortTE="F";uid="b6ca09c9-6a70-4887-9085-b4965064dbee"
NW_020273623.1	RepeatMasker	Unknown	1350615	1350734	588	-	.	ID="RND-4_FAMILY-605";Tend="1384";Tstart="1272";shortTE="F";uid="a18f0aae-a5c1-4cb8-8dd7-c913cf08e139"
NW_020273623.1	RepeatMasker	DNA/TcMar-Tc1	1017719	1018276	1554	-	.	ID="RND-5_FAMILY-380";Tend="2342";Tstart="1794";shortTE="F";uid="9c96a801-2b04-4f8f-86a9-1a4f99db393e"
NW_020273623.1	RepeatMasker	Unknown	1052736	1053030	1322	-	.	ID="RND-6_FAMILY-3308";Tend="1117";Tstart="819";shortTE="F";uid="e1a9d4fa-67f4-411a-b65f-b2e8f48e6074"
NW_020273623.1	RepeatMasker	Unknown	652004	652590	3564	-	.	ID="RND-6_FAMILY-5453";Tend="1529";Tstart="977";shortTE="F";uid="b582b98e-f134-4987-a007-eff59799605e"
NW_020273623.1	RepeatMasker	Unknown	1228982	1229125	547	-	.	ID="RND-1_FAMILY-94";Tend="1653";Tstart="1502";shortTE="F";uid="e73db9ae-24a5-42be-88b3-d45ec5ce9d1b"
NW_020273623.1	RepeatMasker	Unknown	653124	653772	3085	-	.	ID="RND-6_FAMILY-5453";Tend="984";Tstart="325";shortTE="F";uid="e21d7309-ef5d-471d-94a6-1e89ce4dea1e"
NW_020273623.1	RepeatMasker	RC/Helitron	1324193	1324979	5811	-	.	ID="RND-6_FAMILY-5552";Tend="1707";Tstart="919";shortTE="F";uid="0fd76b58-ce3e-4222-b3b9-db5d5942e01f"
NW_020273623.1	RepeatMasker	Unknown	467554	467868	1083	-	.	ID="RND-5_FAMILY-142";Tend="1708";Tstart="1397";shortTE="F";uid="eef1a60d-44d9-404f-ba45-e9d395a78a1c"
NW_020273623.1	RepeatMasker	Unknown	388905	389036	740	-	.	ID="RND-6_FAMILY-3280";Tend="1108";Tstart="964";shortTE="F";uid="a79d4735-4bde-4a05-b1d1-887f70da5de4"
NW_020273623.1	RepeatMasker	DNA/hAT	1181480	1182196	5445	-	.	ID="RND-4_FAMILY-790";Tend="1651";Tstart="940";shortTE="F";uid="96e2a4da-be07-4149-bb59-cd9aa68a826f"
NW_020273623.1	RepeatMasker	LINE/I-Jockey	759940	761128	3479	-	.	ID="RND-1_FAMILY-327";Tend="2105";Tstart="839";shortTE="F";uid="9931f01d-3884-4393-90e3-0bfb4058bd17"
NW_020273623.1	RepeatMasker	DNA/Ginger-2	1068875	1069096	1030	-	.	ID="GINGER2-1_AP";Tend="282";Tstart="70";shortTE="F";uid="a3ef65c4-9741-422a-b638-4d813986218d"
NW_020273623.1	RepeatMasker	Unknown	520518	521401	6818	-	.	ID="RND-6_FAMILY-6748";Tend="1805";Tstart="905";shortTE="F";uid="4e3b57a0-42e8-4c07-94d0-36565b6593c1"
NW_020273623.1	RepeatMasker	Unknown	1130238	1130626	2801	-	.	ID="RND-5_FAMILY-350";Tend="1337";Tstart="952";shortTE="F";uid="3726e44e-3b90-4281-baca-72bdb3a13220"
NW_020273623.1	RepeatMasker	DNA/hAT-Charlie	940946	941213	565	-	.	ID="RND-6_FAMILY-11171";TEgroup="ctg_1911%7CRND-6_FAMILY-11171%7C1";Tend="1303";Tstart="954";shortTE="F";uid="c6aaa875-8dc4-4508-ae7f-0447d26ba00b"
NW_020273623.1	RepeatMasker	Unknown	47752	48022	1069	-	.	ID="RND-5_FAMILY-486";Tend="1344";Tstart="1050";shortTE="F";uid="98e6229a-3632-4c9e-84c1-8a5a21093c22"
NW_020273623.1	RepeatMasker	DNA/Ginger-2	1097988	1098251	1712	-	.	ID="RND-6_FAMILY-2414";Tend="1135";Tstart="853";shortTE="F";uid="a20146ec-ea8c-4a64-ab30-c026010755ac"
NW_020273623.1	RepeatMasker	DNA/hAT-Tip100	489308	489608	2209	-	.	ID="RND-5_FAMILY-6228";Tend="1218";Tstart="913";shortTE="F";uid="2a99eae0-fcf9-4f53-a45d-198d940b67ce"
NW_020273623.1	RepeatMasker	DNA/hAT-Charlie	495536	496306	6144	-	.	ID="RND-5_FAMILY-4721";Tend="1709";Tstart="937";shortTE="F";uid="58092a30-71de-4e15-b1dc-f84c77c631ed"
NW_020273623.1	RepeatMasker	Unknown	1359138	1359285	1067	-	.	ID="RND-6_FAMILY-4920";Tend="1329";Tstart="1182";shortTE="F";uid="6d0c0f8b-f8cb-4098-b284-d3b34f0547f9"
NW_020273623.1	RepeatMasker	Unknown	1446449	1446866	1236	-	.	ID="RND-6_FAMILY-3816";Tend="1441";Tstart="965";shortTE="F";uid="02eb9b2c-9c77-41b2-900d-74bde243d73a"
NW_020273623.1	RepeatMasker	DNA/hAT	162226	162986	2616	-	.	ID="RND-4_FAMILY-790";Tend="1667";Tstart="934";shortTE="F";uid="265702bf-9526-459f-b8ca-db16f23db422"
NW_020273623.1	RepeatMasker	LINE/I-Jockey	1050964	1051595	1108	-	.	ID="RND-6_FAMILY-585";Tend="1399";Tstart="839";shortTE="F";uid="e518cecf-c303-42cb-bbcf-804360ebf283"
NW_020273623.1	RepeatMasker	Unknown	569148	569468	1420	-	.	ID="RND-1_FAMILY-389";Tend="1303";Tstart="983";shortTE="F";uid="66a695ec-411c-4bf2-bc2b-2167db99ddf9"
NW_020273623.1	RepeatMasker	LINE/CR1	1173582	1173830	1937	-	.	ID="RND-6_FAMILY-6014";Tend="1487";Tstart="1239";shortTE="F";uid="2b06ecc5-140e-4409-b459-eab3e2da92c2"
NW_020273623.1	RepeatMasker	DNA/hAT-hAT19	1239712	1241903	4365	-	.	ID="RND-4_FAMILY-2660";Tend="2162";Tstart="1";shortTE="F";uid="2bdf5f66-604b-44f2-b91e-a77180be38b6"
NW_020273623.1	RepeatMasker	DNA/TcMar-Tc1	1285827	1285929	422	-	.	ID="MARINER-62_HSAL";Tend="2299";Tstart="2192";shortTE="F";uid="4d88454b-467c-46a1-981c-ee1af45ddc06"
NW_020273623.1	RepeatMasker	DNA/hAT-Charlie	1219769	1219930	1274	-	.	ID="RND-5_FAMILY-943";Tend="1407";Tstart="1246";shortTE="F";uid="eb3831f8-aa6f-4645-9949-c716fc9a5861"
NW_020273623.1	RepeatMasker	DNA/TcMar-Tc1	1018969	1019477	1841	-	.	ID="RND-5_FAMILY-380";Tend="1776";Tstart="1279";shortTE="F";uid="71b4a6b4-0d4c-4c9e-90a3-0e3b80b01644"
NW_020273623.1	RepeatMasker	DNA	748607	748893	1448	-	.	ID="RND-5_FAMILY-7580";Tend="1255";Tstart="958";shortTE="F";uid="fcbba4d8-91bd-4311-b1ed-6b041cba00f9"
NW_020273623.1	RepeatMasker	DNA/Sola-1	1128135	1128383	1517	-	.	ID="RND-6_FAMILY-6283";Tend="1250";Tstart="992";shortTE="F";uid="b220867e-ea7a-482f-bc39-abfc777f1065"
NW_020273623.1	RepeatMasker	LINE/I-Jockey	459053	459807	2396	-	.	ID="RND-6_FAMILY-531";Tend="1973";Tstart="1195";shortTE="F";uid="cc7e5426-77ac-49a7-8bfc-e01c7d88b6c2"
NW_020273623.1	RepeatMasker	LINE/I-Jockey	656422	657022	752	-	.	ID="RND-6_FAMILY-4821";Tend="2581";Tstart="1971";shortTE="F";uid="b6823820-b622-41a4-af9d-c86af0da9e7f"
NW_020273623.1	RepeatMasker	DNA/hAT-Tip100	105371	105726	1656	-	.	ID="RND-4_FAMILY-93";Tend="1282";Tstart="925";shortTE="F";uid="c2301ba5-a05a-4f08-810e-1b60e567cc13"
NW_020273623.1	RepeatMasker	Unknown	1629561	1629967	2495	-	.	ID="RND-1_FAMILY-117";Tend="1411";Tstart="1001";shortTE="F";uid="362696dd-92c0-4350-9db1-54f360003e4b"
NW_020273623.1	RepeatMasker	Unknown	1373168	1374882	3519	-	.	ID="RND-6_FAMILY-6962";Tend="1946";Tstart="288";shortTE="F";uid="16aeb1fb-3618-4288-ac95-d441725028d9"
NW_020273623.1	RepeatMasker	DNA/hAT-Charlie	442624	442726	551	-	.	ID="RND-1_FAMILY-210";Tend="1395";Tstart="1292";shortTE="F";uid="6b557c0e-2c54-453c-995e-1f1763b1b300"
NW_020273623.1	RepeatMasker	LINE/L1	958	1100	599	-	.	ID="RND-6_FAMILY-5199";Tend="525";Tstart="383";shortTE="F";uid="12bce917-4110-40dd-9aca-b4bb6d6881cf"
NW_020273623.1	RepeatMasker	Unknown	1359870	1360089	1226	-	.	ID="RND-6_FAMILY-4920";Tend="1169";Tstart="952";shortTE="F";uid="6e7ab9bc-b0a0-42fd-b00a-89e8a02b2434"
NW_020273623.1	RepeatMasker	Unknown	923327	923750	2917	-	.	ID="RND-6_FAMILY-28025";Tend="1399";Tstart="975";shortTE="F";uid="4d43ed90-46d3-4c3c-835d-02e0b3ea0606"
NW_020273623.1	RepeatMasker	Unknown	259015	259425	2091	-	.	ID="RND-6_FAMILY-3693";Tend="914";Tstart="528";shortTE="F";uid="c36b42d7-5e6f-44c3-a3c2-6fe97a83be37"
NW_020273623.1	RepeatMasker	DNA/hAT-Ac	1509663	1510056	1703	-	.	ID="RND-5_FAMILY-6231";Tend="1478";Tstart="1046";shortTE="F";uid="7e007f29-7739-4093-b3de-f1ebe2006354"
NW_020273623.1	RepeatMasker	DNA/hAT-Charlie	1347484	1347610	409	-	.	ID="RND-4_FAMILY-94";Tend="1258";Tstart="1148";shortTE="F";uid="32c67227-71a1-4e4e-b872-ffaaa177e870"
NW_020273623.1	RepeatMasker	DNA/hAT-Tip100	931835	932083	1870	-	.	ID="RND-1_FAMILY-63";Tend="1084";Tstart="842";shortTE="F";uid="fa854334-0724-4225-a9d9-7b975612ea08"
NW_020273623.1	RepeatMasker	DNA/TcMar-Tc1	783550	783852	715	-	.	ID="RND-5_FAMILY-5987";Tend="1286";Tstart="958";shortTE="F";uid="2173802a-fa91-4843-8541-af107317dc0b"
NW_020273623.1	RepeatMasker	DNA/hAT-hAT19	1395010	1395183	1121	-	.	ID="RND-6_FAMILY-414";Tend="1283";Tstart="1109";shortTE="F";uid="33b5d9b6-ef6b-42c9-bb0a-8782237ac4bd"
NW_020273623.1	RepeatMasker	Unknown	1421629	1422833	2851	-	.	ID="RND-6_FAMILY-31338";Tend="1496";Tstart="306";shortTE="F";uid="3ec6cb9c-3ea7-4ece-bf60-9b88e11b8d4a"
NW_020273623.1	RepeatMasker	Unknown	925083	925477	2751	-	.	ID="RND-5_FAMILY-4489";Tend="1336";Tstart="951";shortTE="F";uid="b8f6b022-73b7-46ca-840c-e8298e5b3a67"
NW_020273623.1	RepeatMasker	Unknown	1570916	1571065	785	-	.	ID="RND-5_FAMILY-3721";Tend="1754";Tstart="1610";shortTE="F";uid="bc54e320-e26e-4bb4-8ada-b1cb31ae3f95"
NW_020273623.1	RepeatMasker	DNA/hAT	1106964	1107324	2220	-	.	ID="RND-5_FAMILY-179";Tend="1307";Tstart="931";shortTE="F";uid="a1ec7afa-643e-49c4-b500-f33a413234cd"
NW_020273623.1	RepeatMasker	DNA/hAT-Blackjack	1426603	1427439	2610	-	.	ID="RND-6_FAMILY-3465";Tend="2384";Tstart="1541";shortTE="F";uid="1750a59e-e0a1-49e3-b804-048f530d9eb2"
NW_020273623.1	RepeatMasker	DNA/Ginger-2	881745	882828	7928	-	.	ID="RND-1_FAMILY-571";Tend="1747";Tstart="687";shortTE="F";uid="a670efa0-954c-4764-9504-77a146ae5501"
NW_020273623.1	RepeatMasker	DNA/MULE-MuDR	1506483	1507249	505	-	.	ID="mudr5x_ap";Tend="1945";Tstart="1185";shortTE="F";uid="23030c75-f55e-4134-8dc0-193136839d36"
NW_020273623.1	RepeatMasker	Unknown	1573967	1574125	819	-	.	ID="RND-5_FAMILY-9299";Tend="1137";Tstart="980";shortTE="F";uid="fad2126c-2616-4042-a34e-1df3a3e6ef02"
NW_020273623.1	RepeatMasker	LINE/CR1	1390514	1390942	2789	-	.	ID="RND-1_FAMILY-529";Tend="1552";Tstart="1120";shortTE="F";uid="13fba446-f39d-432e-b363-063276f088ed"
NW_020273623.1	RepeatMasker	Unknown	392441	392657	419	-	.	ID="RND-6_FAMILY-17439";TEgroup="ctg_1911%7CRND-6_FAMILY-17439%7C1";Tend="1338";Tstart="1244";shortTE="T";uid="31b9b159-4be1-4d0d-9d1d-57f31c6d9c70"
NW_020273623.1	RepeatMasker	RC/Helitron	1317462	1319060	11119	-	.	ID="RND-1_FAMILY-45";Tend="2427";Tstart="799";shortTE="F";uid="0621f619-9751-45dd-863d-4e6f64a123e0"
NW_020273623.1	RepeatMasker	DNA/hAT-Ac	245243	246275	6637	-	.	ID="RND-4_FAMILY-5210";Tend="1847";Tstart="837";shortTE="F";uid="dd8c8fd1-7efe-4a51-8744-b10ca8e78666"
NW_020273623.1	RepeatMasker	DNA/PIF-Spy	56614	56752	423	-	.	ID="ISL2EU-3N1_CFL";Tend="342";Tstart="207";shortTE="F";uid="083f985c-d9ef-4d6b-9605-07d99088ebc6"
NW_020273623.1	RepeatMasker	DNA/hAT-hAT19	1212535	1212710	536	-	.	ID="DNA8-64_AP";Tend="535";Tstart="369";shortTE="F";uid="42199104-5cce-41a7-ba89-33bc9a3eec85"
NW_020273623.1	RepeatMasker	Unknown	1202657	1203222	4245	-	.	ID="RND-1_FAMILY-136";Tend="1705";Tstart="1144";shortTE="F";uid="1bfbaabb-cdab-4d54-afbd-1cefbaef0f61"
NW_020273623.1	RepeatMasker	LINE/CR1	1172357	1172741	2771	-	.	ID="RND-6_FAMILY-6014";Tend="1871";Tstart="1481";shortTE="F";uid="88781fbc-fc89-4227-9cd2-c5323ae7a63e"
NW_020273623.1	RepeatMasker	LINE/RTE-BovB	497138	497853	866	-	.	ID="RND-5_FAMILY-8106";Tend="1592";Tstart="873";shortTE="F";uid="e6006a10-b426-4780-ba42-4cdacb79fe7d"
NW_020273623.1	RepeatMasker	DNA/TcMar-Tigger	1133482	1133624	609	-	.	ID="RND-5_FAMILY-1269";Tend="928";Tstart="787";shortTE="F";uid="d449dd10-2b42-4ad4-ac5e-d33598078634"
NW_020273623.1	RepeatMasker	RC/Helitron	1662163	1662573	1250	-	.	ID="RND-6_FAMILY-3121";Tend="959";Tstart="553";shortTE="F";uid="246e106f-4f37-41b6-8b15-ba36061d8b9c"
NW_020273623.1	RepeatMasker	DNA/hAT-hAT19	930965	931624	3726	-	.	ID="RND-4_FAMILY-2660";Tend="1621";Tstart="948";shortTE="F";uid="dce61f7c-37eb-4324-bf95-a18772d4a44b"
NW_020273623.1	RepeatMasker	DNA/hAT-hAT19	411226	411528	1087	-	.	ID="RND-6_FAMILY-1491";Tend="706";Tstart="397";shortTE="F";uid="05fb5256-6f60-4010-a292-82ee44058572"
NW_020273623.1	RepeatMasker	Unknown	618126	618579	400	-	.	ID="RND-6_FAMILY-2923";Tend="1271";Tstart="826";shortTE="F";uid="d527e70c-9ad5-4883-a0ac-e4e05d6ff7ea"
NW_020273623.1	RepeatMasker	DNA/hAT	714483	715396	3590	-	.	ID="RND-6_FAMILY-3375";TEgroup="ctg_1911%7CRND-6_FAMILY-3375%7C1";Tend="1594";Tstart="591";shortTE="F";uid="3eacd021-5c70-4652-a364-aa706fd3f027"
NW_020273623.1	RepeatMasker	Unknown	1218080	1218396	749	-	.	ID="RND-6_FAMILY-9533";TEgroup="ctg_1911%7CRND-6_FAMILY-9533%7C1";Tend="1482";Tstart="1214";shortTE="F";uid="80544369-46b6-44f3-84b7-dc8d86d78026"
NW_020273623.1	RepeatMasker	DNA/hAT-Tip100	1461601	1461753	1065	-	.	ID="RND-1_FAMILY-29";Tend="1149";Tstart="971";shortTE="F";uid="2ad8f5a7-6cf6-43e4-b670-0d3d0de8a927"
NW_020273623.1	RepeatMasker	Unknown	163446	164023	4091	-	.	ID="RND-1_FAMILY-6";Tend="1562";Tstart="987";shortTE="F";uid="3440d0b0-e4dd-4621-af62-8b80842401a0"
NW_020273623.1	RepeatMasker	DNA/hAT-Charlie	1534258	1534640	1577	-	.	ID="RND-1_FAMILY-91";Tend="1394";Tstart="1028";shortTE="F";uid="162b7d6f-6041-4ed7-af56-9745034647ca"
NW_020273623.1	RepeatMasker	Unknown	1229229	1229472	513	-	.	ID="RND-5_FAMILY-6027";Tend="1587";Tstart="1341";shortTE="F";uid="b1f7b903-8a87-4fe8-856c-1d811dace848"
NW_020273623.1	RepeatMasker	LINE/I-Jockey	1366039	1366339	1345	-	.	ID="RND-6_FAMILY-17185";Tend="1385";Tstart="1089";shortTE="F";uid="92c9fc14-14a2-4e0f-ae6c-40ae18b5b6cf"
NW_020273623.1	RepeatMasker	LINE/RTE-BovB	84523	84819	593	-	.	ID="RND-5_FAMILY-575";Tend="1220";Tstart="911";shortTE="F";uid="bf0773fe-1911-4301-8970-572fca0b3e5c"
NW_020273623.1	RepeatMasker	DNA/Ginger-2	1068340	1068518	912	-	.	ID="GINGER2-1_AP";Tend="2885";Tstart="2681";shortTE="F";uid="6c1dfcdc-59e4-4ed4-9009-64dcaa5218f8"
NW_020273624.1	RepeatMasker	DNA	21916	22092	1242	+	.	ID="RND-1_FAMILY-438";Tend="768";Tstart="590";shortTE="F";uid="9fe14481-3fdd-4363-8222-014cc615454f"
NW_020273624.1	RepeatMasker	Unknown	93016	93204	527	+	.	ID="RND-6_FAMILY-3280";Tend="1205";Tstart="1018";shortTE="F";uid="446d3f7e-f445-4ba1-b08d-ceb40f4b8cd5"
NW_020273624.1	RepeatMasker	DNA/Kolobok-E	1434568	1434936	994	+	.	ID="rnd-5_family-826";Tend="1797";Tstart="1104";shortTE="F";uid="338ac114-8ade-4c4d-9591-d3662f90de73"
NW_020273624.1	RepeatMasker	DNA	22700	23051	2392	+	.	ID="RND-1_FAMILY-232";Tend="1120";Tstart="754";shortTE="F";uid="19ee7df3-7028-4d9f-8d12-e94086348f05"
NW_020273624.1	RepeatMasker	DNA/MULE-MuDR	1571927	1572243	1240	+	.	ID="RND-5_FAMILY-5296";Tend="1458";Tstart="1186";shortTE="F";uid="63a19e4b-b489-465e-b357-d2a24d6cda9b"
NW_020273624.1	RepeatMasker	LINE/RTE-BovB	140800	140987	1047	+	.	ID="RND-5_FAMILY-1795";Tend="2061";Tstart="1869";shortTE="F";uid="d6d76604-8f40-42b5-a0a9-2b7d89450b7f"
NW_020273624.1	RepeatMasker	DNA/hAT-Tip100	1644469	1645350	6584	+	.	ID="rnd-5_family-3352";Tend="1778";Tstart="971";shortTE="F";uid="5204ab40-bad3-4550-92dd-1e4c93ba44a6"
NW_020273624.1	RepeatMasker	DNA	300450	302029	986	+	.	ID="RND-6_FAMILY-3395";TEgroup="ctg_1912%7CRND-6_FAMILY-3395%7C1";Tend="2866";Tstart="763";shortTE="F";uid="4ea4d108-e536-4b86-95ef-d39e750460f4"
NW_020273624.1	RepeatMasker	Unknown	1092114	1092476	2168	+	.	ID="RND-4_FAMILY-1495";Tend="1179";Tstart="794";shortTE="F";uid="78f6a7f1-e25f-4efd-8ec2-d6c4501e3d74"
NW_020273624.1	RepeatMasker	DNA/hAT-Tip100	222229	222458	622	+	.	ID="RND-6_FAMILY-6823";Tend="1364";Tstart="1147";shortTE="F";uid="92766093-bce2-4355-8049-416c92a2325d"
NW_020273624.1	RepeatMasker	DNA/hAT-hAT19	793541	794039	1218	+	.	ID="RND-5_FAMILY-526";Tend="1492";Tstart="1012";shortTE="F";uid="f6631b5b-7005-4672-8c22-6657054ee761"
NW_020273624.1	RepeatMasker	RC/Helitron	112069	112223	651	+	.	ID="RND-4_FAMILY-485";Tend="1060";Tstart="924";shortTE="F";uid="1877173a-45de-4620-9316-feb8deda6c84"
NW_020273624.1	RepeatMasker	DNA/hAT-hATm	1020411	1020940	1136	+	.	ID="RND-5_FAMILY-4934";Tend="1872";Tstart="1338";shortTE="F";uid="9b9a577a-b823-44fd-b593-3225720ef96c"
NW_020273624.1	RepeatMasker	DNA/MULE-MuDR	142298	144494	18443	+	.	ID="RND-1_FAMILY-138";Tend="2878";Tstart="664";shortTE="F";uid="6b45cc93-fc8b-43c3-8d1a-5011dd09b338"
NW_020273624.1	RepeatMasker	LINE/CR1	1292847	1292990	927	+	.	ID="RND-6_FAMILY-91";Tend="1316";Tstart="1173";shortTE="F";uid="d0381ed1-e65c-4881-ae64-511f4b50c584"
NW_020273624.1	RepeatMasker	DNA	21054	21229	1266	+	.	ID="RND-1_FAMILY-232";Tend="575";Tstart="404";shortTE="F";uid="b68ac458-33df-46db-8318-a8a0fef68467"
NW_020273624.1	RepeatMasker	LINE/Penelope	173902	174719	3463	+	.	ID="RND-5_FAMILY-147";Tend="1495";Tstart="746";shortTE="F";uid="ac10d1c3-0cac-4146-98c1-ff25ca1f0151"
NW_020273624.1	RepeatMasker	DNA/hAT-Tip100	375208	376013	6577	+	.	ID="RND-5_FAMILY-3352";Tend="1785";Tstart="970";shortTE="F";uid="60208ff3-040b-4fd3-a248-1c40e288547f"
NW_020273624.1	RepeatMasker	DNA/Kolobok-E	694144	695200	5854	+	.	ID="RND-5_FAMILY-826";Tend="1713";Tstart="650";shortTE="F";uid="9863d7a0-fa53-4540-958c-73442eb06998"
NW_020273624.1	RepeatMasker	Unknown	1234294	1234407	466	+	.	ID="RND-6_FAMILY-5806";Tend="1234";Tstart="1115";shortTE="F";uid="00acf431-937b-4671-9a8d-54ffb69a8f86"
NW_020273624.1	RepeatMasker	DNA/hAT-Blackjack	415859	415970	425	+	.	ID="HAT-4_PBA";Tend="799";Tstart="688";shortTE="F";uid="d270fd35-48e2-4d53-8b91-6ca12c68bd26"
NW_020273624.1	RepeatMasker	Unknown	496734	496875	425	+	.	ID="RND-6_FAMILY-501";Tend="1693";Tstart="1570";shortTE="F";uid="65ba48ee-433f-4ee9-ab7e-118605731f52"
NW_020273624.1	RepeatMasker	LINE/Penelope	1329735	1330158	2324	+	.	ID="RND-6_FAMILY-2428";Tend="1191";Tstart="727";shortTE="F";uid="33bd47fe-6fba-4380-9c7e-7f0fe0557fee"
NW_020273624.1	RepeatMasker	Unknown	625844	626062	838	+	.	ID="RND-6_FAMILY-57";Tend="729";Tstart="508";shortTE="F";uid="0ad55f60-2b51-4d3c-8966-5d6ad8c654c2"
NW_020273624.1	RepeatMasker	DNA/hAT-Tip100	955723	955989	1701	+	.	ID="RND-1_FAMILY-384";Tend="1281";Tstart="1007";shortTE="F";uid="d8d7a233-184e-4414-9345-aabff77f2914"
NW_020273624.1	RepeatMasker	DNA/TcMar-Mariner	1151588	1151919	439	+	.	ID="mariner-22_aec";Tend="498";Tstart="168";shortTE="F";uid="36a2b59b-8126-42fe-8961-c9c3167c42fa"
NW_020273624.1	RepeatMasker	DNA/hAT-Charlie	1468982	1469208	1481	+	.	ID="RND-5_FAMILY-1901";Tend="1374";Tstart="1126";shortTE="F";uid="d59a5f6c-3eb4-4450-8b23-a0872ddb93e6"
NW_020273624.1	RepeatMasker	Unknown	1079119	1079821	4111	+	.	ID="RND-6_FAMILY-2426";Tend="1751";Tstart="1007";shortTE="F";uid="85cdbb1a-56d9-4a10-9fe0-62427e9b2ed6"
NW_020273624.1	RepeatMasker	DNA/hAT-Ac	742830	743365	2457	+	.	ID="RND-6_FAMILY-831";Tend="1484";Tstart="931";shortTE="F";uid="bde0b516-0158-4dfa-9830-589e6e51ce0a"
NW_020273624.1	RepeatMasker	Unknown	1606944	1607210	2349	+	.	ID="RND-6_FAMILY-7295";Tend="1177";Tstart="911";shortTE="F";uid="677c5941-3e2c-4fe3-8490-1e2777d518bf"
NW_020273624.1	RepeatMasker	Unknown	1116212	1116637	2390	+	.	ID="RND-6_FAMILY-658";Tend="1420";Tstart="974";shortTE="F";uid="73f00f76-d076-4900-a4bf-65cfa2f674dd"
NW_020273624.1	RepeatMasker	RC/Helitron	846967	847195	538	+	.	ID="RND-6_FAMILY-68";Tend="1486";Tstart="1222";shortTE="F";uid="7c259065-4c09-42ed-bf89-e9c8739120d7"
NW_020273624.1	RepeatMasker	DNA/hAT-Tip100	1529610	1529887	1572	+	.	ID="RND-4_FAMILY-93";Tend="1278";Tstart="962";shortTE="F";uid="a4462315-ea99-46af-8002-8218ae1716ec"
NW_020273624.1	RepeatMasker	Unknown	1046993	1047334	2035	+	.	ID="RND-5_FAMILY-2803";Tend="1498";Tstart="1157";shortTE="F";uid="15b534bb-9055-4157-843c-4cf93667c6e7"
NW_020273624.1	RepeatMasker	Unknown	1419567	1420450	6128	+	.	ID="RND-5_FAMILY-1637";Tend="1721";Tstart="871";shortTE="F";uid="f5427c5c-8cbc-45b9-80c1-dcb775c3c02a"
NW_020273624.1	RepeatMasker	LINE/I-Jockey	1306136	1306765	1896	+	.	ID="RND-6_FAMILY-14725";Tend="4691";Tstart="4046";shortTE="F";uid="e56e5329-f8e7-4d26-bc47-3b7011e17429"
NW_020273624.1	RepeatMasker	Unknown	1072636	1073119	415	+	.	ID="RND-5_FAMILY-1789";TEgroup="ctg_1912%7CRND-5_FAMILY-1789%7C1";Tend="1493";Tstart="993";shortTE="T";uid="a7480055-f530-4a73-9110-4cc5e6b86eb4"
NW_020273624.1	RepeatMasker	LINE/L2	1293710	1294095	434	+	.	ID="RND-6_FAMILY-1179";Tend="1613";Tstart="1202";shortTE="F";uid="edbbbe84-f48f-4bb3-b566-752a2e9466e3"
NW_020273624.1	RepeatMasker	DNA/hAT-Ac	1571628	1571931	1905	+	.	ID="RND-5_FAMILY-867";Tend="1896";Tstart="1585";shortTE="F";uid="39053782-ca20-4977-b57b-86921fe7b39a"
NW_020273624.1	RepeatMasker	Unknown	1595389	1595811	2465	+	.	ID="RND-1_FAMILY-39";Tend="1456";Tstart="990";shortTE="F";uid="94bc9c78-8ffa-49b4-a177-fa39a0c28bcf"
NW_020273624.1	RepeatMasker	DNA/hAT-Tip100	45683	45902	418	+	.	ID="RND-4_FAMILY-2194";Tend="909";Tstart="702";shortTE="F";uid="e90caf21-3434-4bcb-a2c3-4ce8ca812b4b"
NW_020273624.1	RepeatMasker	DNA/hAT-Tip100	288298	288754	3262	+	.	ID="RND-1_FAMILY-192";Tend="1454";Tstart="952";shortTE="F";uid="18b7dc43-5052-48bc-be0c-515a1415b74c"
NW_020273624.1	RepeatMasker	DNA/hAT-hAT19	52395	52528	543	+	.	ID="RND-1_FAMILY-13";Tend="1077";Tstart="950";shortTE="F";uid="16c0a3e5-7e5b-48b7-901e-6b9e2d45e4ce"
NW_020273624.1	RepeatMasker	Unknown	1460749	1461098	2396	+	.	ID="RND-1_FAMILY-129";Tend="1314";Tstart="962";shortTE="F";uid="1aeca245-1040-4c22-92ec-d7cc16dba721"
NW_020273624.1	RepeatMasker	RC/Helitron	401736	401883	688	+	.	ID="HELITRON-3_HNUM";Tend="195";Tstart="48";shortTE="F";uid="b6d7430d-9c32-413a-9492-53c100ce661a"
NW_020273624.1	RepeatMasker	DNA/TcMar-Pogo	932101	932460	1157	+	.	ID="RND-6_FAMILY-1697";Tend="1235";Tstart="837";shortTE="F";uid="46601dc1-2c81-47d0-8f48-1165ccda5dbf"
NW_020273624.1	RepeatMasker	Unknown	4948	5125	915	+	.	ID="RND-1_FAMILY-14";Tend="1136";Tstart="955";shortTE="F";uid="64cde1cf-632c-432f-8ef4-b6b7fd49bfcf"
NW_020273624.1	RepeatMasker	DNA	769393	771258	2882	+	.	ID="RND-6_FAMILY-3395";TEgroup="ctg_1912%7CRND-6_FAMILY-3395%7C2";Tend="2866";Tstart="761";shortTE="F";uid="be19c427-ddb9-4add-955a-e6767d84384c"
NW_020273624.1	RepeatMasker	Unknown	824645	824799	600	+	.	ID="RND-4_FAMILY-1193";Tend="1187";Tstart="1046";shortTE="F";uid="32c830a9-f8b4-4127-a0c4-5fd1b865d64a"
NW_020273624.1	RepeatMasker	DNA/Ginger-2	112761	113441	2908	+	.	ID="RND-6_FAMILY-16678";Tend="1788";Tstart="1128";shortTE="F";uid="9895db0f-25e5-400a-9458-2e90ae4943e8"
NW_020273624.1	RepeatMasker	Unknown	1249359	1249719	2564	+	.	ID="RND-5_FAMILY-1751";Tend="1290";Tstart="949";shortTE="F";uid="c65b12d9-595a-4c0a-94bd-c3f90374c371"
NW_020273624.1	RepeatMasker	DNA/hAT	1378798	1379624	6553	+	.	ID="RND-1_FAMILY-516";Tend="1762";Tstart="910";shortTE="F";uid="d191231d-bce2-44f7-8151-eb1a17595ad4"
NW_020273624.1	RepeatMasker	DNA/hAT-Ac	1477979	1478387	631	+	.	ID="RND-6_FAMILY-32309";TEgroup="ctg_1912%7CRND-6_FAMILY-32309%7C1";Tend="1444";Tstart="825";shortTE="F";uid="950ec872-8f8a-44cb-8b83-705b42e4aa0b"
NW_020273624.1	RepeatMasker	LINE/I	920908	921427	617	+	.	ID="RND-6_FAMILY-4636";Tend="1544";Tstart="999";shortTE="F";uid="dfa70c25-0252-4d71-b575-22bdb9ed6b06"
NW_020273624.1	RepeatMasker	DNA/hAT-Tip100	1633557	1633822	1394	+	.	ID="RND-5_FAMILY-385";Tend="1281";Tstart="1006";shortTE="F";uid="f7896170-b5c7-4f7c-a96e-d410724183f4"
NW_020273624.1	RepeatMasker	DNA/MULE-MuDR	879760	880538	5055	+	.	ID="RND-5_FAMILY-4264";Tend="1669";Tstart="918";shortTE="F";uid="7f83e554-1b00-4679-9ffa-86e11a9dc9a4"
NW_020273624.1	RepeatMasker	DNA/hAT-Tip100	1171541	1171652	566	+	.	ID="RND-4_FAMILY-529";Tend="917";Tstart="808";shortTE="F";uid="28a0c1b5-8e0b-4fe4-b6bb-abb86f0e3921"
NW_020273624.1	RepeatMasker	Unknown	1281153	1281844	5939	+	.	ID="RND-6_FAMILY-1297";Tend="1609";Tstart="921";shortTE="F";uid="39657cc4-d65f-43c9-aa5a-fb4dbf53629e"
NW_020273624.1	RepeatMasker	DNA/hAT-Charlie	632335	632937	698	+	.	ID="HAT-N1_AP";TEgroup="ctg_1912%7CHAT-N1_AP%7C1";Tend="556";Tstart="28";shortTE="F";uid="d620778e-ab21-4089-850f-b08db7ccb584"
NW_020273624.1	RepeatMasker	LTR/Copia	52572	52800	805	+	.	ID="RND-6_FAMILY-2479";Tend="2690";Tstart="2418";shortTE="F";uid="79f96e4c-f0a9-4127-b9c7-34b04f9b891b"
NW_020273624.1	RepeatMasker	Unknown	1200178	1200435	1349	+	.	ID="RND-4_FAMILY-1321";Tend="1202";Tstart="942";shortTE="F";uid="e9d2e41d-b54a-4c31-b171-dbbe24d1958b"
NW_020273624.1	RepeatMasker	Unknown	1522652	1522778	773	+	.	ID="RND-6_FAMILY-8204";Tend="1425";Tstart="1299";shortTE="F";uid="c815422c-bb31-40af-8f56-0d6c9d290ae8"
NW_020273624.1	RepeatMasker	DNA/hAT-hAT19	1347411	1348123	3827	+	.	ID="RND-6_FAMILY-823";Tend="1100";Tstart="439";shortTE="F";uid="e5ad2011-e65d-4eba-8601-f6ce7da934d1"
NW_020273624.1	RepeatMasker	Unknown	3380	3515	517	+	.	ID="RND-6_FAMILY-3816";Tend="997";Tstart="854";shortTE="F";uid="05ae6cb1-9fac-40fc-893e-a1a74754dbcc"
NW_020273624.1	RepeatMasker	DNA/hAT-Charlie	218692	219069	1731	+	.	ID="RND-1_FAMILY-58";Tend="1322";Tstart="960";shortTE="F";uid="327b7a29-1e03-4a4a-a452-7b4afe0e0d05"
NW_020273624.1	RepeatMasker	LINE/I-Jockey	854759	855931	8973	+	.	ID="RND-6_FAMILY-9174";Tend="1917";Tstart="757";shortTE="F";uid="6169266a-16d5-442c-82cc-5719699c5d20"
NW_020273624.1	RepeatMasker	DNA/hAT-Ac	1109395	1110330	6283	+	.	ID="RND-5_FAMILY-4870";Tend="1877";Tstart="917";shortTE="F";uid="3ea1cd7c-73af-460a-be59-c3412da1be49"
NW_020273624.1	RepeatMasker	RC/Helitron	387652	388605	1518	+	.	ID="RND-5_FAMILY-1361";TEgroup="ctg_1912%7CRND-5_FAMILY-1361%7C1";Tend="2011";Tstart="1091";shortTE="F";uid="304acd6c-f3a1-470c-ab6b-8545bfc7071d"
NW_020273624.1	RepeatMasker	Unknown	678977	679165	655	+	.	ID="RND-4_FAMILY-1193";Tend="1140";Tstart="963";shortTE="F";uid="4bf7249b-98da-45ab-975b-31129927d007"
NW_020273624.1	RepeatMasker	LINE/I-Jockey	643109	644638	2270	+	.	ID="RND-6_FAMILY-2910";Tend="2393";Tstart="242";shortTE="F";uid="8d97cf75-9557-40f4-b099-cf66f9ab759c"
NW_020273624.1	RepeatMasker	Unknown	374799	374914	530	+	.	ID="RND-6_FAMILY-19845";Tend="1281";Tstart="1158";shortTE="F";uid="07469b3e-c973-4243-9318-d0897ff374e9"
NW_020273624.1	RepeatMasker	LINE/Penelope	173453	173665	656	+	.	ID="RND-5_FAMILY-147";Tend="616";Tstart="389";shortTE="F";uid="8f3f95d9-89b3-4c53-8635-c9bed917b1b0"
NW_020273624.1	RepeatMasker	LINE/RTE-BovB	207333	209759	5130	+	.	ID="RND-6_FAMILY-2323";Tend="2354";Tstart="17";shortTE="F";uid="e042c71d-62e7-49fa-89e7-4ed9e8cb44aa"
NW_020273624.1	RepeatMasker	LINE/I	238373	239253	2830	+	.	ID="RND-6_FAMILY-3015";Tend="1428";Tstart="533";shortTE="F";uid="8260137e-9d51-431c-84df-7cca9fa3662b"
NW_020273624.1	RepeatMasker	DNA/Ginger-2	614662	614994	565	+	.	ID="RND-5_FAMILY-1354";Tend="2525";Tstart="2191";shortTE="F";uid="065249ef-67fa-4713-a417-3128bdefbcf7"
NW_020273624.1	RepeatMasker	DNA/hAT	1065407	1065557	902	+	.	ID="RND-1_FAMILY-466";Tend="1491";Tstart="1340";shortTE="F";uid="fc5a5d12-a0b4-461c-b1e6-48fb60f70b5a"
NW_020273624.1	RepeatMasker	Unknown	1355681	1355938	922	+	.	ID="RND-6_FAMILY-16521";Tend="837";Tstart="592";shortTE="F";uid="9402ea11-c933-43a2-a530-904d7b9fdf08"
NW_020273624.1	RepeatMasker	Unknown	1100871	1101193	2020	+	.	ID="RND-4_FAMILY-4127";Tend="1593";Tstart="1279";shortTE="F";uid="a20dbb2f-6cb4-426e-ad4e-87f5d3c3ba37"
NW_020273624.1	RepeatMasker	DNA/hAT	1145731	1146066	596	+	.	ID="RND-3_FAMILY-12";TEgroup="ctg_1912%7CRND-3_FAMILY-12%7C1";Tend="1422";Tstart="945";shortTE="T";uid="3ee96e8e-4db2-475b-8802-42456dab10b1"
NW_020273624.1	RepeatMasker	DNA/TcMar-Tc1	492184	492407	1578	+	.	ID="RND-6_FAMILY-13521";Tend="1149";Tstart="927";shortTE="F";uid="df2a3953-0acf-4d5f-a9de-8c763ad883d9"
NW_020273624.1	RepeatMasker	DNA/TcMar-Tc1	1418589	1419039	3129	+	.	ID="RND-6_FAMILY-2246";Tend="1366";Tstart="926";shortTE="F";uid="779ae5fc-759d-4377-baf8-e9afec844f67"
NW_020273624.1	RepeatMasker	DNA/hAT	1062963	1063375	2281	+	.	ID="RND-1_FAMILY-466";Tend="1343";Tstart="910";shortTE="F";uid="ac8c7fb4-227c-464b-81b8-ad556e50776d"
NW_020273624.1	RepeatMasker	DNA	1103153	1103617	2087	+	.	ID="RND-5_FAMILY-4964";Tend="1231";Tstart="769";shortTE="F";uid="f7c27298-d355-4500-88dd-4b07c8c07175"
NW_020273624.1	RepeatMasker	Unknown	528705	529007	1191	+	.	ID="RND-5_FAMILY-1154";Tend="1234";Tstart="945";shortTE="F";uid="ae92b128-d8ea-4949-ba99-982ad4d9ab27"
NW_020273624.1	RepeatMasker	DNA/hAT-hAT19	657816	658574	5443	+	.	ID="RND-5_FAMILY-902";Tend="1639";Tstart="890";shortTE="F";uid="94caaa88-cae3-4a42-b0f2-63e1321685d9"
NW_020273624.1	RepeatMasker	DNA/hAT-Tip100	1451113	1451339	910	+	.	ID="RND-4_FAMILY-400";Tend="1271";Tstart="1050";shortTE="F";uid="9620f82b-6b4f-4eac-bd88-36bb67337609"
NW_020273624.1	RepeatMasker	Unknown	386638	386917	1263	+	.	ID="RND-5_FAMILY-780";Tend="763";Tstart="485";shortTE="F";uid="8c785783-7a45-4b50-b927-dca2baffd744"
NW_020273624.1	RepeatMasker	Unknown	707580	707811	1031	+	.	ID="RND-5_FAMILY-6686";Tend="1269";Tstart="1008";shortTE="F";uid="d712c29f-4871-43a2-b3e2-51f30d03654a"
NW_020273624.1	RepeatMasker	DNA/hAT-hAT19	1310771	1311336	2508	+	.	ID="RND-6_FAMILY-414";TEgroup="ctg_1912%7CRND-6_FAMILY-414%7C1";Tend="1798";Tstart="676";shortTE="F";uid="da809dc0-ab39-40a9-817d-f721c6586c60"
NW_020273624.1	RepeatMasker	Unknown	1299216	1299440	1352	+	.	ID="RND-1_FAMILY-41";Tend="1276";Tstart="1030";shortTE="F";uid="f13e01c5-37a8-4daf-9a2f-00c5c4729cd9"
NW_020273624.1	RepeatMasker	DNA/hAT-Tip100	722237	722555	1244	+	.	ID="RND-6_FAMILY-793";Tend="1148";Tstart="831";shortTE="F";uid="d5816782-724a-4e93-9548-cc516d1faedf"
NW_020273624.1	RepeatMasker	Unknown	1098402	1098537	1084	+	.	ID="RND-1_FAMILY-136";Tend="1073";Tstart="941";shortTE="F";uid="90da0ba6-0416-49c7-8f6d-43444d792e41"
NW_020273624.1	RepeatMasker	DNA/hAT-hAT19	1509767	1510445	1102	+	.	ID="dna8-52_ap";Tend="735";Tstart="1";shortTE="F";uid="367e9a3f-a7a9-4369-ba8b-eb9ca73404fb"
NW_020273624.1	RepeatMasker	LINE/I-Jockey	1055713	1056495	4428	+	.	ID="RND-1_FAMILY-327";Tend="2305";Tstart="1573";shortTE="F";uid="0419bfd3-f2b5-4834-8a76-e3fd3cd19f2f"
NW_020273624.1	RepeatMasker	DNA/hAT-Ac	841938	842201	1055	+	.	ID="RND-6_FAMILY-4860";Tend="1046";Tstart="801";shortTE="F";uid="355ca133-e66c-45ce-828c-b3126a006be6"
NW_020273624.1	RepeatMasker	DNA	1176960	1177305	1925	+	.	ID="RND-6_FAMILY-44826";Tend="1396";Tstart="997";shortTE="F";uid="4f8067db-8b33-4093-9d70-2f91835f695f"
NW_020273624.1	RepeatMasker	DNA/hAT-Tip100	1249720	1250258	3245	+	.	ID="RND-6_FAMILY-526";Tend="1443";Tstart="899";shortTE="F";uid="19d75c72-7331-44e5-9747-46e62e2e1c82"
NW_020273624.1	RepeatMasker	RC/Helitron	624732	624937	835	+	.	ID="RND-6_FAMILY-2140";Tend="1071";Tstart="886";shortTE="F";uid="0be66547-7843-4373-91a1-484f609e7cce"
NW_020273624.1	RepeatMasker	Unknown	1410255	1410410	567	+	.	ID="RND-6_FAMILY-7421";Tend="856";Tstart="704";shortTE="F";uid="9ab6139e-7bbf-4102-9db9-4916e38ced09"
NW_020273624.1	RepeatMasker	Unknown	1231867	1232627	3026	+	.	ID="RND-6_FAMILY-6962";Tend="1606";Tstart="853";shortTE="F";uid="15b3e393-8cfa-4368-97be-5847f14dfb0b"
NW_020273624.1	RepeatMasker	DNA/hAT-Tip100	1042525	1043079	3544	+	.	ID="RND-4_FAMILY-108";Tend="1520";Tstart="935";shortTE="F";uid="0d8e5c84-045f-4a32-afd8-288d1b48e10c"
NW_020273624.1	RepeatMasker	DNA/hAT-Ac	1571232	1571385	1111	+	.	ID="RND-6_FAMILY-6026";Tend="848";Tstart="694";shortTE="F";uid="0507190c-2e9b-412c-95b2-3df486c367f6"
NW_020273624.1	RepeatMasker	Unknown	895244	895446	711	+	.	ID="RND-6_FAMILY-3280";Tend="1157";Tstart="953";shortTE="F";uid="e841e647-f446-4f74-811e-89ecb2ec57aa"
NW_020273624.1	RepeatMasker	Unknown	761467	761698	921	+	.	ID="RND-4_FAMILY-371";Tend="1173";Tstart="957";shortTE="F";uid="49fa6ad4-009b-4ef5-a677-9d184c69d51d"
NW_020273624.1	RepeatMasker	Unknown	1204960	1205210	1275	+	.	ID="RND-1_FAMILY-269";Tend="1261";Tstart="986";shortTE="F";uid="42793bba-5bbd-4868-a9a8-923c1f9d3901"
NW_020273624.1	RepeatMasker	Unknown	1570245	1570754	3576	+	.	ID="RND-1_FAMILY-361";Tend="1426";Tstart="890";shortTE="F";uid="7ac0cae1-d6d1-49de-aace-050cf86caf08"
NW_020273624.1	RepeatMasker	DNA/hAT-hAT19	1443016	1443234	761	+	.	ID="RND-1_FAMILY-200";Tend="1155";Tstart="946";shortTE="F";uid="eb8ae186-8ad3-4af2-a560-b26a8465804f"
NW_020273624.1	RepeatMasker	DNA/hAT-Tip100	681907	682113	558	+	.	ID="RND-6_FAMILY-1169";Tend="1706";Tstart="1457";shortTE="F";uid="9167b875-97f6-4603-a33c-1c6db33148f0"
NW_020273624.1	RepeatMasker	DNA/hAT-Tip100	346830	347082	1217	+	.	ID="RND-4_FAMILY-4455";Tend="1233";Tstart="976";shortTE="F";uid="f5cc99f4-03d6-4a4b-9a3c-a10f0bd2a258"
NW_020273624.1	RepeatMasker	DNA/hAT-Tip100	346396	346551	683	+	.	ID="RND-6_FAMILY-2678";Tend="1142";Tstart="978";shortTE="F";uid="4e4c189e-e75c-4678-b42a-753b1f195f46"
NW_020273624.1	RepeatMasker	DNA/hAT-Ac	962598	962730	469	+	.	ID="RND-5_FAMILY-2580";Tend="856";Tstart="730";shortTE="F";uid="9910b9a6-fd2b-487d-b8c0-0073ed1bb5f7"
NW_020273624.1	RepeatMasker	DNA/hAT-Tip100	1369421	1369641	581	+	.	ID="RND-5_FAMILY-6082";Tend="1451";Tstart="1229";shortTE="F";uid="8ce0c5ee-57c9-415c-8d5b-69bc46461d92"
NW_020273624.1	RepeatMasker	DNA/MULE-MuDR	1207819	1208283	2928	+	.	ID="RND-1_FAMILY-379";Tend="1435";Tstart="981";shortTE="F";uid="705137b8-59cb-4a65-9394-8755d422d56d"
NW_020273624.1	RepeatMasker	DNA/TcMar-Mariner	1151915	1152351	703	+	.	ID="MARINER-2_LMI";Tend="1305";Tstart="883";shortTE="F";uid="dc77c8d1-85ff-4e47-9b10-145231f96d77"
NW_020273624.1	RepeatMasker	DNA/hAT-Charlie	565510	565969	2731	+	.	ID="RND-1_FAMILY-475";Tend="1407";Tstart="951";shortTE="F";uid="92b3a4fd-d909-46e9-b0f1-f276c5d7250c"
NW_020273624.1	RepeatMasker	LINE/I-Jockey	1331182	1331361	1147	+	.	ID="RND-6_FAMILY-2625";Tend="1528";Tstart="1355";shortTE="F";uid="58b4664b-df0c-45cc-b969-555f5b4f9c1f"
NW_020273624.1	RepeatMasker	DNA/hAT	904751	905053	2085	+	.	ID="RND-1_FAMILY-304";Tend="1187";Tstart="900";shortTE="F";uid="1d24028b-27d9-463e-9df7-c8db93504592"
NW_020273624.1	RepeatMasker	LINE/R1	532617	532811	1019	+	.	ID="RTAG4";Tend="2288";Tstart="2100";shortTE="F";uid="5c97a15c-6dc2-41b7-907f-3196bec27beb"
NW_020273624.1	RepeatMasker	LINE/R1	1349077	1351025	12541	+	.	ID="RND-6_FAMILY-6558";Tend="2871";Tstart="1000";shortTE="F";uid="2165fe90-189c-48f1-9420-30f3d6d588b9"
NW_020273624.1	RepeatMasker	DNA/Ginger-2	1365471	1365588	452	+	.	ID="RND-1_FAMILY-100";Tend="3009";Tstart="2905";shortTE="F";uid="8d29dda5-42fb-4b63-b6a8-af37f6867872"
NW_020273624.1	RepeatMasker	DNA/hAT-Tip100	16108	16399	1739	+	.	ID="RND-5_FAMILY-8228";Tend="1195";Tstart="924";shortTE="F";uid="50f2086f-f9c2-4b20-8c7c-55d10f701b32"
NW_020273624.1	RepeatMasker	RC/Helitron	925077	925301	828	+	.	ID="RND-5_FAMILY-4141";Tend="1647";Tstart="1432";shortTE="F";uid="3fff37b7-54f2-4910-98c9-ae63a8af2a36"
NW_020273624.1	RepeatMasker	DNA/Ginger-2	1463427	1463577	551	+	.	ID="RND-1_FAMILY-100";Tend="343";Tstart="175";shortTE="F";uid="4a903964-35b9-43b1-a53b-31af7f9fa913"
NW_020273624.1	RepeatMasker	RC/Helitron	1076951	1077152	1278	+	.	ID="RND-1_FAMILY-149";Tend="935";Tstart="718";shortTE="F";uid="09e352bf-7378-4368-afb9-4c1d62c9a33d"
NW_020273624.1	RepeatMasker	LINE/Penelope	1374882	1375044	428	+	.	ID="RND-5_FAMILY-147";Tend="1483";Tstart="1331";shortTE="F";uid="4c176be3-6588-4a85-a634-fbdcde8d80cd"
NW_020273624.1	RepeatMasker	Unknown	1099870	1100047	531	+	.	ID="RND-4_FAMILY-605";Tend="1428";Tstart="1272";shortTE="F";uid="75ac4bfb-f988-4792-8e7a-9fada2ef20e3"
NW_020273624.1	RepeatMasker	DNA/hAT	431719	432551	5495	+	.	ID="RND-6_FAMILY-3914";Tend="1721";Tstart="899";shortTE="F";uid="57e11897-d470-4e7f-a1fb-e8a631eca20c"
NW_020273624.1	RepeatMasker	Unknown	1190533	1191536	6063	+	.	ID="RND-6_FAMILY-1740";Tend="1740";Tstart="795";shortTE="F";uid="4f548954-55d0-4028-8cf7-8ab38d037ee5"
NW_020273624.1	RepeatMasker	RC/Helitron	876239	876928	5808	+	.	ID="RND-1_FAMILY-242";Tend="1373";Tstart="684";shortTE="F";uid="735a3d25-df28-4fc1-9064-594f00812988"
NW_020273624.1	RepeatMasker	DNA/MULE-NOF	1187213	1187393	972	+	.	ID="RND-6_FAMILY-8306";Tend="2762";Tstart="2583";shortTE="F";uid="e94db7ce-d97f-4af9-b4c2-dc26eb8f5486"
NW_020273624.1	RepeatMasker	DNA/hAT-Tip100	368261	368573	2110	+	.	ID="RND-1_FAMILY-384";Tend="1281";Tstart="957";shortTE="F";uid="bdabc03e-eb5c-4608-875c-fc46745d3832"
NW_020273624.1	RepeatMasker	DNA/TcMar-Tc1	1001238	1001407	476	+	.	ID="RND-1_FAMILY-375";Tend="1417";Tstart="1245";shortTE="F";uid="9f047a83-9d74-48ed-abc9-ded36cd96f74"
NW_020273624.1	RepeatMasker	DNA/hAT-Charlie	1580460	1580869	2421	+	.	ID="RND-5_FAMILY-2288";Tend="1378";Tstart="917";shortTE="F";uid="4dfffaff-3d16-480a-852e-077f65b8fd44"
NW_020273624.1	RepeatMasker	Unknown	248225	248462	634	+	.	ID="RND-4_FAMILY-1321";Tend="1275";Tstart="1029";shortTE="F";uid="e3ae8b2d-1b69-4d7c-8f87-484541223f03"
NW_020273624.1	RepeatMasker	LTR/Gypsy	433062	433356	488	+	.	ID="RND-5_FAMILY-2177";Tend="1267";Tstart="978";shortTE="F";uid="4e8174f4-a967-4ac5-b308-15be4a25baf4"
NW_020273624.1	RepeatMasker	DNA/hAT	789607	790484	5533	+	.	ID="RND-1_FAMILY-57";Tend="1830";Tstart="928";shortTE="F";uid="9402d046-db73-45cd-b582-1b2603efe124"
NW_020273624.1	RepeatMasker	DNA/hAT-hAT19	1273139	1273763	990	+	.	ID="RND-6_FAMILY-4549";TEgroup="ctg_1912%7CRND-6_FAMILY-4549%7C1";Tend="2350";Tstart="451";shortTE="F";uid="3a06c3e1-5f54-4244-8b45-66cc26957d22"
NW_020273624.1	RepeatMasker	LINE/I-Jockey	592669	593152	1305	+	.	ID="RND-6_FAMILY-4160";Tend="3324";Tstart="2855";shortTE="F";uid="53f7bcc1-d89d-4d03-83f5-d9affa3f8248"
NW_020273624.1	RepeatMasker	DNA/hAT-Tip100	1637794	1637969	576	+	.	ID="RND-6_FAMILY-14954";Tend="954";Tstart="778";shortTE="F";uid="d98cd4f6-ecdd-4f91-8262-7d780a3a13ae"
NW_020273624.1	RepeatMasker	DNA/hAT-hAT19	853687	854343	4492	+	.	ID="RND-1_FAMILY-209";Tend="1677";Tstart="979";shortTE="F";uid="c95d415e-036c-4f3f-9ba6-1e239943948f"
NW_020273624.1	RepeatMasker	LINE/RTE-BovB	17315	17825	621	+	.	ID="RTE-34_LMI";Tend="1477";Tstart="1036";shortTE="F";uid="f518bcf4-a375-4180-9253-4543d49e3452"
NW_020273624.1	RepeatMasker	DNA/TcMar-Mariner	25860	27003	1554	+	.	ID="mariner-n30_rpr";Tend="1288";Tstart="197";shortTE="F";uid="8e812d02-abcb-41b5-81ed-425e42fd1a3c"
NW_020273624.1	RepeatMasker	LINE/Penelope	225708	226900	4683	+	.	ID="RND-5_FAMILY-147";Tend="1494";Tstart="361";shortTE="F";uid="76554aff-3740-48c1-ba36-0f706215ff49"
NW_020273624.1	RepeatMasker	DNA	1304998	1305122	426	+	.	ID="RND-5_FAMILY-714";Tend="2309";Tstart="2188";shortTE="F";uid="dc1dfa07-366a-4201-9a02-8a71eb425f23"
NW_020273624.1	RepeatMasker	DNA/hAT-hAT19	21224	21925	5086	+	.	ID="RND-1_FAMILY-209";Tend="1679";Tstart="977";shortTE="F";uid="11b37cba-8f82-4d16-a83a-3758a61e6b64"
NW_020273624.1	RepeatMasker	DNA/MULE-MuDR	1514452	1514825	2336	+	.	ID="RND-5_FAMILY-2310";Tend="992";Tstart="619";shortTE="F";uid="ab6b7cb1-6421-422b-b98a-2db1970ec17a"
NW_020273624.1	RepeatMasker	Unknown	19838	20521	2370	+	.	ID="RND-1_FAMILY-203";Tend="1496";Tstart="805";shortTE="F";uid="7cd786ba-b8c1-4103-8f5e-55321f5820a1"
NW_020273624.1	RepeatMasker	DNA/Ginger-2	1364424	1364617	456	+	.	ID="RND-1_FAMILY-100";Tend="316";Tstart="139";shortTE="F";uid="d9de781f-135b-4ec5-a2e3-87257bdcd397"
NW_020273624.1	RepeatMasker	DNA/Ginger-2	890921	891097	886	+	.	ID="RND-6_FAMILY-16678";Tend="810";Tstart="622";shortTE="F";uid="83eab4e3-4990-4c80-9b03-78b2af93c666"
NW_020273624.1	RepeatMasker	RC/Helitron	228837	229077	1007	+	.	ID="RND-5_FAMILY-882";Tend="892";Tstart="656";shortTE="F";uid="2165c81c-6c1f-44d0-b0bc-725bf619ae7f"
NW_020273624.1	RepeatMasker	Unknown	364572	365132	2543	+	.	ID="RND-1_FAMILY-224";Tend="1879";Tstart="1260";shortTE="F";uid="61477664-ec87-4d65-90d4-e3bb1baf7860"
NW_020273624.1	RepeatMasker	DNA/hAT	557440	558283	4509	+	.	ID="RND-5_FAMILY-2275";Tend="1781";Tstart="949";shortTE="F";uid="c6c0a395-0d45-406e-9a45-cc68ce933bfd"
NW_020273624.1	RepeatMasker	DNA/hAT-Tip100	1022955	1023467	3437	+	.	ID="RND-4_FAMILY-36";Tend="1482";Tstart="967";shortTE="F";uid="dec2bf43-99f6-4302-b6aa-49b66a37156c"
NW_020273624.1	RepeatMasker	RC/Helitron	386914	387351	1930	+	.	ID="HELITRON-3_HMM";Tend="4936";Tstart="4501";shortTE="F";uid="466c8787-0a99-4825-aa69-03be515eba5f"
NW_020273624.1	RepeatMasker	RC/Helitron	922743	923311	3223	+	.	ID="RND-5_FAMILY-4141";Tend="1761";Tstart="922";shortTE="F";uid="8c5dd68a-2f67-409e-84f1-924abe68b546"
NW_020273624.1	RepeatMasker	Unknown	846279	846542	845	+	.	ID="RND-5_FAMILY-780";Tend="1413";Tstart="1158";shortTE="F";uid="478b9d2c-6727-47f5-9aaf-0a7404f91985"
NW_020273624.1	RepeatMasker	LTR/Copia	275445	275624	727	+	.	ID="RND-6_FAMILY-2479";Tend="2318";Tstart="2138";shortTE="F";uid="e833233f-39d2-4e3a-b218-217fe171005e"
NW_020273624.1	RepeatMasker	Unknown	1170283	1170551	1937	+	.	ID="RND-1_FAMILY-12";Tend="1214";Tstart="943";shortTE="F";uid="f6e86e3f-3a3e-4a4f-b187-73b391fee81e"
NW_020273624.1	RepeatMasker	LINE/I-Jockey	1054811	1055468	1042	+	.	ID="RND-5_FAMILY-4857";Tend="644";Tstart="77";shortTE="F";uid="b01e578e-09a5-44dc-b5c6-23dca60360d7"
NW_020273624.1	RepeatMasker	LINE/RTE-BovB	9472	9728	616	+	.	ID="RND-5_FAMILY-575";Tend="1361";Tstart="1100";shortTE="F";uid="84c6bc35-facd-43fc-b5bb-3b24863e98e4"
NW_020273624.1	RepeatMasker	DNA/hAT-hAT19	1638577	1640403	8559	+	.	ID="RND-6_FAMILY-1827";Tend="1935";Tstart="152";shortTE="F";uid="29aeb76e-48e7-4ff0-9a8b-7bc05fa8f3d1"
NW_020273624.1	RepeatMasker	LINE/I-Jockey	762464	762677	584	+	.	ID="RND-5_FAMILY-120";Tend="1576";Tstart="1366";shortTE="F";uid="61de9acb-1c2e-481f-a41b-d1a4350ab4e6"
NW_020273624.1	RepeatMasker	RC/Helitron	1603941	1604179	474	+	.	ID="RND-1_FAMILY-554";Tend="1466";Tstart="1222";shortTE="F";uid="414853dc-1552-4b03-89ff-ffec75861c43"
NW_020273624.1	RepeatMasker	Unknown	144528	144763	996	+	.	ID="RND-6_FAMILY-20381";Tend="1118";Tstart="858";shortTE="F";uid="375d8fba-ee8b-4ea1-9095-5af662f06c81"
NW_020273624.1	RepeatMasker	DNA/TcMar-Pogo	777863	778083	1106	+	.	ID="RND-6_FAMILY-4509";Tend="1949";Tstart="1735";shortTE="F";uid="507c4dc2-9c7e-428b-be45-736496073875"
NW_020273624.1	RepeatMasker	Unknown	1627475	1628001	3540	+	.	ID="RND-6_FAMILY-6108";Tend="1387";Tstart="810";shortTE="F";uid="8ba27a52-a26b-41a7-82a1-08267eb38016"
NW_020273624.1	RepeatMasker	Unknown	965126	965256	629	+	.	ID="RND-1_FAMILY-83";Tend="1433";Tstart="1313";shortTE="F";uid="27b4c331-3a8b-4696-90b3-b4bd79fbec86"
NW_020273624.1	RepeatMasker	DNA/hAT-Tip100	344430	344858	2678	+	.	ID="RND-1_FAMILY-61";Tend="1402";Tstart="969";shortTE="F";uid="21704339-b97d-49b1-af6d-62810ac7b233"
NW_020273624.1	RepeatMasker	DNA/hAT-Tip100	1524555	1524891	2064	+	.	ID="RND-4_FAMILY-2577";Tend="1360";Tstart="1013";shortTE="F";uid="2e2d45d1-5733-4c5b-aed1-3d59e9dd33a7"
NW_020273624.1	RepeatMasker	Unknown	1647672	1648213	3022	+	.	ID="RND-1_FAMILY-495";Tend="1311";Tstart="840";shortTE="F";uid="2747803d-c05a-4cb0-94d1-1502ed9223d1"
NW_020273624.1	RepeatMasker	DNA/hAT-Tip100	1482424	1483296	743	+	.	ID="RND-6_FAMILY-14083";Tend="1632";Tstart="775";shortTE="F";uid="7d8ca30c-fd69-447a-bc82-b79191d767ef"
NW_020273624.1	RepeatMasker	DNA	1201972	1202256	2043	+	.	ID="RND-6_FAMILY-5268";Tend="1789";Tstart="1511";shortTE="F";uid="d257e52e-fcfc-4fd6-acda-bddc218814a2"
NW_020273624.1	RepeatMasker	DNA/hAT-Charlie	288077	288252	534	+	.	ID="RND-6_FAMILY-1045";Tend="4818";Tstart="4599";shortTE="F";uid="08be2127-31db-4e4a-b2dd-feb6f6453b9b"
NW_020273624.1	RepeatMasker	Unknown	1525477	1525610	420	+	.	ID="RND-5_FAMILY-1130";Tend="914";Tstart="787";shortTE="F";uid="b5654dfc-f55b-40e5-af29-160915832475"
NW_020273624.1	RepeatMasker	DNA/hAT-Ac	558287	558948	771	+	.	ID="RND-5_FAMILY-932";TEgroup="ctg_1912%7CRND-5_FAMILY-932%7C1";Tend="1468";Tstart="947";shortTE="F";uid="c2c5df9a-6d99-48b9-8b9a-dfddd06fe47e"
NW_020273624.1	RepeatMasker	Unknown	249951	250210	2043	+	.	ID="RND-1_FAMILY-12";Tend="1208";Tstart="949";shortTE="F";uid="5809a2f1-a158-4bd7-af65-bac45d2790b5"
NW_020273624.1	RepeatMasker	DNA/hAT-Charlie	1581782	1581913	774	+	.	ID="RND-5_FAMILY-2288";Tend="1530";Tstart="1385";shortTE="F";uid="ffae3662-e326-48e1-b2ea-ab0151dc1b6b"
NW_020273624.1	RepeatMasker	DNA/hAT-Charlie	536	980	2681	+	.	ID="RND-1_FAMILY-91";Tend="1417";Tstart="970";shortTE="F";uid="f758979a-c0d6-4599-b886-1e4a049bffe3"
NW_020273624.1	RepeatMasker	Unknown	286502	287392	5617	+	.	ID="RND-1_FAMILY-224";Tend="1880";Tstart="909";shortTE="F";uid="11f8eec3-2423-48d4-bfe8-dd77a3b55178"
NW_020273624.1	RepeatMasker	DNA/hAT-Tip100	1456196	1456625	1252	+	.	ID="RND-4_FAMILY-713";Tend="1422";Tstart="1019";shortTE="F";uid="cde2ba7d-7beb-4edb-86e8-a4e0d36df0d1"
NW_020273624.1	RepeatMasker	Unknown	89296	89427	824	+	.	ID="RND-1_FAMILY-239";Tend="1102";Tstart="971";shortTE="F";uid="455b927d-677a-4d10-a8bf-632f0a25bec1"
NW_020273624.1	RepeatMasker	DNA/hAT-Charlie	227417	228159	2250	+	.	ID="RND-6_FAMILY-2997";TEgroup="ctg_1912%7CRND-6_FAMILY-2997%7C1";Tend="1523";Tstart="898";shortTE="F";uid="571c1ac8-92e7-4523-9c82-2e51d5c16b72"
NW_020273624.1	RepeatMasker	Unknown	110869	111142	1571	+	.	ID="RND-1_FAMILY-313";Tend="1243";Tstart="971";shortTE="F";uid="6911f93d-1d3d-4c0b-b618-46e9f9b93a9c"
NW_020273624.1	RepeatMasker	Unknown	883181	883575	2084	+	.	ID="RND-4_FAMILY-1495";Tend="1179";Tstart="794";shortTE="F";uid="b715f8a3-83fb-424d-9165-c2fd5d2c4e68"
NW_020273624.1	RepeatMasker	DNA/TcMar-Tc1	1222674	1224869	12406	+	.	ID="RND-5_FAMILY-380";Tend="2434";Tstart="189";shortTE="F";uid="c8408ff9-4368-4d00-81de-817ba58e4a10"
NW_020273624.1	RepeatMasker	DNA/MULE-MuDR	1241869	1242618	4771	+	.	ID="RND-6_FAMILY-12076";Tend="1252";Tstart="441";shortTE="F";uid="fda6ce87-4d87-4564-818a-dcb6278f5203"
NW_020273624.1	RepeatMasker	DNA/hAT-hAT19	565992	566595	3719	+	.	ID="RND-6_FAMILY-1616";Tend="1578";Tstart="954";shortTE="F";uid="78b89299-49c1-4856-a7c6-18116a4a918b"
NW_020273624.1	RepeatMasker	LINE/RTE-BovB	8434	8818	728	+	.	ID="RND-5_FAMILY-575";Tend="1099";Tstart="715";shortTE="F";uid="0d63b1c4-df8d-4a2d-a610-f55eed2b37ee"
NW_020273624.1	RepeatMasker	DNA/TcMar-Tigger	1097672	1098422	5346	+	.	ID="RND-6_FAMILY-6339";Tend="1303";Tstart="551";shortTE="F";uid="ce75922e-e055-4ea4-b7a2-f57808a31289"
NW_020273624.1	RepeatMasker	DNA/hAT-hAT19	1510452	1510705	1591	+	.	ID="DNA8-52_AP";Tend="827";Tstart="590";shortTE="F";uid="45915ef8-7a4e-4243-904b-0e36becdaab5"
NW_020273624.1	RepeatMasker	DNA/hAT-Ac	391844	392946	7590	+	.	ID="RND-4_FAMILY-5210";Tend="2010";Tstart="892";shortTE="F";uid="54d9aa67-bfd4-40ee-8c3e-b7631c624d1d"
NW_020273624.1	RepeatMasker	Unknown	1227476	1228081	4627	+	.	ID="RND-4_FAMILY-2231";Tend="1697";Tstart="1060";shortTE="F";uid="7d64982a-8989-4dc5-bf92-a8efa46c6fe5"
NW_020273624.1	RepeatMasker	DNA/TcMar-Tc1	997794	1000016	5819	+	.	ID="RND-5_FAMILY-5625";Tend="2245";Tstart="78";shortTE="F";uid="42e86ab1-e471-4e7d-9788-2bed4bbcaeab"
NW_020273624.1	RepeatMasker	DNA/hAT-hAT19	1942	2255	1899	+	.	ID="RND-5_FAMILY-12";Tend="1557";Tstart="1223";shortTE="F";uid="da81c353-320c-4691-a2ef-261a632a0fe4"
NW_020273624.1	RepeatMasker	DNA/MULE-MuDR	788724	789157	876	+	.	ID="RND-5_FAMILY-2310";Tend="919";Tstart="445";shortTE="F";uid="60c1ab9a-eda1-42ac-ac57-4e91c0b7ad7f"
NW_020273624.1	RepeatMasker	DNA/Kolobok-E	1433824	1434077	1330	+	.	ID="RND-5_FAMILY-826";Tend="934";Tstart="691";shortTE="F";uid="af3632b7-4c0e-48c4-acba-a682beee3e9e"
NW_020273624.1	RepeatMasker	Unknown	23343	23592	1035	+	.	ID="RND-1_FAMILY-146";Tend="1287";Tstart="1040";shortTE="F";uid="1a4ef018-2819-403f-b75e-cc5abd3b783c"
NW_020273624.1	RepeatMasker	DNA/MULE-MuDR	1115370	1115554	1067	+	.	ID="RND-1_FAMILY-116";Tend="1081";Tstart="917";shortTE="F";uid="28c0191c-4e56-408e-8d16-8a4298759774"
NW_020273624.1	RepeatMasker	DNA/hAT	564526	564655	639	+	.	ID="RND-3_FAMILY-12";Tend="1363";Tstart="1231";shortTE="F";uid="6d760e5e-508d-4383-9bed-f972aeacb67e"
NW_020273624.1	RepeatMasker	DNA/hAT-hAT19	1120642	1120825	748	+	.	ID="RND-6_FAMILY-7299";Tend="1338";Tstart="1175";shortTE="F";uid="2ffb1312-e15f-4a26-b46c-7102d3b11481"
NW_020273624.1	RepeatMasker	DNA/TcMar-Tc1	351654	353066	11586	+	.	ID="RND-6_FAMILY-4953";Tend="1764";Tstart="396";shortTE="F";uid="053a17d2-3338-4715-9eb5-74696e75b59c"
NW_020273624.1	RepeatMasker	Unknown	297780	298223	3097	+	.	ID="RND-6_FAMILY-8368";Tend="1246";Tstart="809";shortTE="F";uid="d7b10ec3-0106-481e-9d24-8a94898d572a"
NW_020273624.1	RepeatMasker	LINE/CR1	510163	514174	28691	+	.	ID="RND-6_FAMILY-2793";Tend="4325";Tstart="315";shortTE="F";uid="daacceff-d987-4313-b5fa-356ca3a84257"
NW_020273624.1	RepeatMasker	DNA/hAT-Tip100	380626	381450	4169	+	.	ID="RND-6_FAMILY-3168";Tend="1598";Tstart="834";shortTE="F";uid="f771fc36-8f18-4c77-a4ff-557e87491f89"
NW_020273624.1	RepeatMasker	DNA	905121	905509	2282	+	.	ID="ttaa26_ap";Tend="581";Tstart="185";shortTE="F";uid="c09cb30e-1bc5-4373-b6fa-42e5de8fec59"
NW_020273624.1	RepeatMasker	LINE/RTE-BovB	567446	568388	1248	+	.	ID="RND-6_FAMILY-2649";Tend="1440";Tstart="492";shortTE="F";uid="e3b3f8f3-008e-45f0-a2de-7db14940840b"
NW_020273624.1	RepeatMasker	LINE/RTE-BovB	1414200	1414495	1723	+	.	ID="RND-6_FAMILY-719";Tend="2119";Tstart="1824";shortTE="F";uid="785baf01-4519-44b5-a8c3-264e0f44c00d"
NW_020273624.1	RepeatMasker	Unknown	248682	248821	471	+	.	ID="RND-4_FAMILY-1321";Tend="1614";Tstart="1474";shortTE="F";uid="d98141c3-0aaa-4d2f-8d7a-6e10ea11dcae"
NW_020273624.1	RepeatMasker	DNA/hAT-Charlie	1133598	1133918	829	+	.	ID="DNA8-55_AP";Tend="327";Tstart="1";shortTE="F";uid="b34c4031-15b8-4307-851c-97a0003ee06b"
NW_020273624.1	RepeatMasker	Unknown	259050	259687	4097	+	.	ID="RND-6_FAMILY-6962";Tend="1548";Tstart="889";shortTE="F";uid="3d79c08a-8484-4a11-9603-734faddab19a"
NW_020273624.1	RepeatMasker	Unknown	19376	19561	1261	+	.	ID="RND-4_FAMILY-2177";Tend="1096";Tstart="901";shortTE="F";uid="31b081a5-5e48-4030-a1d6-12fae6ca5544"
NW_020273624.1	RepeatMasker	DNA/hAT	1595097	1595318	769	+	.	ID="RND-4_FAMILY-790";Tend="1174";Tstart="968";shortTE="F";uid="2b8f247d-4bd5-46ad-b762-9a3ea9cfc427"
NW_020273624.1	RepeatMasker	DNA/TcMar-Pogo	1020167	1020396	993	+	.	ID="RND-1_FAMILY-341";Tend="1233";Tstart="998";shortTE="F";uid="fdd27f14-991d-47f0-825c-42042a61b640"
NW_020273624.1	RepeatMasker	DNA	1140249	1140543	498	+	.	ID="TTAA15_AP";Tend="592";Tstart="239";shortTE="F";uid="cbb9bad2-d8b6-457d-b93f-b6dd2c63ee16"
NW_020273624.1	RepeatMasker	Unknown	1185088	1185660	4077	+	.	ID="RND-6_FAMILY-9237";Tend="1387";Tstart="818";shortTE="F";uid="76fa13cd-cc02-46e7-ac52-f30c725412aa"
NW_020273624.1	RepeatMasker	Unknown	113971	114198	1187	+	.	ID="RND-6_FAMILY-2151";Tend="1243";Tstart="981";shortTE="F";uid="66b416a4-55b2-4005-abf6-0374519cbdcd"
NW_020273624.1	RepeatMasker	Unknown	1355932	1356066	945	+	.	ID="RND-1_FAMILY-26";Tend="1066";Tstart="932";shortTE="F";uid="1be82715-55a9-475b-a235-1793bbb167b4"
NW_020273624.1	RepeatMasker	DNA/Ginger-2	891359	891987	2652	+	.	ID="RND-6_FAMILY-16678";Tend="1777";Tstart="1148";shortTE="F";uid="f75585db-ace0-4bdb-b32e-b137c6ec9bcd"
NW_020273624.1	RepeatMasker	LINE/I-Jockey	761707	762099	633	+	.	ID="RND-5_FAMILY-120";Tend="1135";Tstart="745";shortTE="F";uid="d7a1c1db-005a-4105-a7a3-93b4303ced11"
NW_020273624.1	RepeatMasker	Unknown	57388	57662	1501	+	.	ID="RND-1_FAMILY-271";Tend="1215";Tstart="937";shortTE="F";uid="de26fcb6-57a1-4e59-8132-8844cd47f950"
NW_020273624.1	RepeatMasker	Unknown	916013	916466	617	+	.	ID="RND-6_FAMILY-1889";TEgroup="ctg_1912%7CRND-6_FAMILY-1889%7C1";Tend="1280";Tstart="333";shortTE="T";uid="2b5ae5e0-c692-49c6-8c5e-2c302d948e07"
NW_020273624.1	RepeatMasker	LINE/RTE-BovB	1236206	1236508	422	+	.	ID="RTE-4_LMI";Tend="1197";Tstart="894";shortTE="F";uid="67ac6783-9bb9-4d8e-a2f1-1c6a912667da"
NW_020273624.1	RepeatMasker	DNA/Kolobok-E	1033696	1034274	2691	+	.	ID="RND-5_FAMILY-1732";Tend="1499";Tstart="899";shortTE="F";uid="0b4dcde4-5dcc-4580-978c-80363d144130"
NW_020273624.1	RepeatMasker	Unknown	803663	803950	1076	+	.	ID="RND-5_FAMILY-6686";Tend="1242";Tstart="939";shortTE="F";uid="0a875626-6049-4801-9b00-f68f2e6e24c4"
NW_020273624.1	RepeatMasker	Unknown	1226774	1227008	1307	+	.	ID="RND-6_FAMILY-9533";Tend="1433";Tstart="1210";shortTE="F";uid="af89d927-29d8-48ac-8600-cb64bbe81c69"
NW_020273624.1	RepeatMasker	DNA	355086	355193	486	+	.	ID="RND-1_FAMILY-232";Tend="2230";Tstart="2092";shortTE="F";uid="35fe600a-3f53-472a-958a-9de7fd906d81"
NW_020273624.1	RepeatMasker	DNA/TcMar-Pogo	1020871	1021117	643	+	.	ID="RND-1_FAMILY-341";Tend="1734";Tstart="1502";shortTE="F";uid="e2b9cd80-d54b-47b4-9d9c-751f70e18954"
NW_020273624.1	RepeatMasker	RC/Helitron	387441	387630	661	+	.	ID="HELITRON-2_DF";Tend="1483";Tstart="1291";shortTE="F";uid="12e55315-67d9-4a21-8f4d-795fe670f7e0"
NW_020273624.1	RepeatMasker	DNA/TcMar-Tc1	1267831	1267951	692	+	.	ID="RND-5_FAMILY-5625";Tend="1685";Tstart="1568";shortTE="F";uid="95f81644-1e24-4367-b5ed-86d75c2df5ae"
NW_020273624.1	RepeatMasker	Unknown	1181196	1181779	4828	+	.	ID="RND-1_FAMILY-334";Tend="1609";Tstart="1008";shortTE="F";uid="a530f6d2-c04d-4e11-bb41-d29fbc193e4a"
NW_020273624.1	RepeatMasker	RC/Helitron	1153212	1153467	1832	+	.	ID="RND-5_FAMILY-1479";Tend="1569";Tstart="1316";shortTE="F";uid="34990be9-3cba-4d22-8753-cb59f31b8750"
NW_020273624.1	RepeatMasker	Unknown	1169788	1170073	1202	+	.	ID="RND-5_FAMILY-1154";Tend="1235";Tstart="954";shortTE="F";uid="660d309c-9add-4cbf-b1a1-d3f3e214edc5"
NW_020273624.1	RepeatMasker	DNA/Ginger-2	1571310	1571628	2516	+	.	ID="RND-1_FAMILY-248";Tend="1219";Tstart="897";shortTE="F";uid="39b6e12c-8f10-4d72-a11b-98e0ca9e0dcd"
NW_020273624.1	RepeatMasker	Unknown	1030341	1030764	1741	+	.	ID="RND-6_FAMILY-658";Tend="1406";Tstart="971";shortTE="F";uid="dedbc573-e28f-4e57-895f-c011fccb481d"
NW_020273624.1	RepeatMasker	Unknown	11008	11413	2401	+	.	ID="RND-6_FAMILY-12791";Tend="1464";Tstart="1054";shortTE="F";uid="37c8d657-dd0b-4011-90ca-cf167c552be2"
NW_020273624.1	RepeatMasker	DNA	255469	256332	6122	+	.	ID="RND-1_FAMILY-306";Tend="1847";Tstart="969";shortTE="F";uid="f7c15c96-9d48-4114-83ea-8acdefe7fa00"
NW_020273624.1	RepeatMasker	LINE/RTE-BovB	204545	205696	1459	+	.	ID="RND-5_FAMILY-8106";Tend="1989";Tstart="846";shortTE="F";uid="04ae8da2-b0ed-46ef-a597-115964ff99b1"
NW_020273624.1	RepeatMasker	Unknown	1461100	1461469	1888	+	.	ID="RND-1_FAMILY-39";Tend="1441";Tstart="991";shortTE="F";uid="4470fe74-0570-41e3-9ffd-b1bf539142f5"
NW_020273624.1	RepeatMasker	DNA/MULE-MuDR	1571100	1571238	801	+	.	ID="RND-5_FAMILY-5296";Tend="1194";Tstart="1044";shortTE="F";uid="565da7f3-08f6-4e33-8b16-f521e77a3282"
```
