## Supplementary material for "Transposon accumulation at xenobiotic gene family loci: a comparative genomic analysis in aphids": Sup_File_S2: siphaFlava.filteredRepeats.gff (part 23 of 30)

```
NW_020273624.1	RepeatMasker	DNA/hAT-hAT19	659806	660004	768	+	.	ID="RND-5_FAMILY-902";Tend="1809";Tstart="1636";shortTE="F";uid="5e9f67c7-dc9d-40c3-907e-051cf888e061"
NW_020273624.1	RepeatMasker	DNA/hAT-Ac	332944	333847	2784	+	.	ID="RND-6_FAMILY-4860";Tend="1648";Tstart="803";shortTE="F";uid="b31387e2-889c-4e7a-afd7-7bdd9c8df1d0"
NW_020273624.1	RepeatMasker	DNA/hAT-Charlie	180863	181314	1455	+	.	ID="RND-1_FAMILY-71";Tend="1384";Tstart="932";shortTE="F";uid="3e32abdc-2935-4a9d-b66c-5771748223d7"
NW_020273624.1	RepeatMasker	DNA	27046	28137	7936	+	.	ID="RND-1_FAMILY-438";Tend="2248";Tstart="1137";shortTE="F";uid="450bbff3-0c68-44fe-b42b-5c2bf2d1c8e4"
NW_020273624.1	RepeatMasker	DNA/hAT-Tip100	1167692	1168715	7658	+	.	ID="RND-1_FAMILY-474";Tend="1878";Tstart="840";shortTE="F";uid="cfb6f8ef-7cd9-4437-880a-943a2b384a18"
NW_020273624.1	RepeatMasker	DNA/hAT-Tip100	925558	925729	726	+	.	ID="RND-6_FAMILY-332";Tend="1245";Tstart="1069";shortTE="F";uid="fb07bd8c-2266-4574-928f-d8c7a7ca1be9"
NW_020273624.1	RepeatMasker	DNA	333859	335823	7931	+	.	ID="RND-6_FAMILY-3395";Tend="2763";Tstart="755";shortTE="F";uid="e97656ba-6d39-467b-b9ec-b9a43ca6073b"
NW_020273624.1	RepeatMasker	Unknown	1059620	1059998	2378	+	.	ID="RND-5_FAMILY-4096";Tend="1259";Tstart="896";shortTE="F";uid="c869dccc-9b22-4758-bb75-47a772453ce5"
NW_020273624.1	RepeatMasker	LINE/I-Jockey	970696	971957	3778	+	.	ID="RND-5_FAMILY-120";Tend="2012";Tstart="747";shortTE="F";uid="ead8269b-f9bf-4653-bfba-eae87d92181e"
NW_020273624.1	RepeatMasker	LINE/L2	980997	981908	3724	+	.	ID="RND-5_FAMILY-887";Tend="1383";Tstart="461";shortTE="F";uid="56245d4e-77cb-459f-9e9a-2bfc73093815"
NW_020273624.1	RepeatMasker	RC/Helitron	1351263	1352134	1174	+	.	ID="HELITRON-8_DRH";Tend="980";Tstart="94";shortTE="F";uid="2d5ec7fc-5338-409f-b46d-464559a362bc"
NW_020273624.1	RepeatMasker	DNA/hAT-Tip100	1356067	1356390	1969	+	.	ID="RND-1_FAMILY-44";Tend="1307";Tstart="960";shortTE="F";uid="f802f32b-6a49-48cc-a1ce-03ddc0d1b126"
NW_020273624.1	RepeatMasker	LINE/RTE-BovB	1414946	1415068	765	+	.	ID="RND-5_FAMILY-1795";Tend="2019";Tstart="1897";shortTE="F";uid="34c6254d-808a-42ad-af9e-bfd7bcf3fab0"
NW_020273624.1	RepeatMasker	DNA/TcMar-Pogo	1216763	1217431	855	+	.	ID="RND-6_FAMILY-4509";Tend="1903";Tstart="1236";shortTE="F";uid="2fbce16e-218d-4ccd-8097-5b4bc370d13c"
NW_020273624.1	RepeatMasker	Unknown	395618	395805	514	+	.	ID="RND-5_FAMILY-1154";Tend="1276";Tstart="1086";shortTE="F";uid="fe89f53a-cfa8-486b-9c0a-ca217189a1d5"
NW_020273624.1	RepeatMasker	Unknown	953952	954061	443	+	.	ID="RND-5_FAMILY-441";Tend="1587";Tstart="1492";shortTE="F";uid="ea452769-55a7-474d-a4f4-6ca2eb449e77"
NW_020273624.1	RepeatMasker	Unknown	1050061	1050224	864	+	.	ID="RND-4_FAMILY-1495";Tend="961";Tstart="783";shortTE="F";uid="8100426a-d515-41a0-9bd3-f3bf6959998f"
NW_020273624.1	RepeatMasker	Unknown	1184042	1184477	1766	+	.	ID="RND-1_FAMILY-284";Tend="1405";Tstart="922";shortTE="F";uid="e54b0321-92e3-46f2-8ef7-8344034c5834"
NW_020273624.1	RepeatMasker	LINE/R1	1354056	1355171	3362	+	.	ID="RND-6_FAMILY-6559";TEgroup="ctg_1912%7CRND-6_FAMILY-6559%7C1";Tend="2251";Tstart="885";shortTE="F";uid="e3293161-6f6f-42f6-b572-e9ad943a5638"
NW_020273624.1	RepeatMasker	DNA/hAT-Charlie	673948	674079	489	+	.	ID="HAT-N17_AP";Tend="297";Tstart="153";shortTE="F";uid="2af89d93-ebb8-47ee-b374-ca0bba23f93a"
NW_020273624.1	RepeatMasker	DNA	681374	681751	506	+	.	ID="TTAA2C_AP";Tend="420";Tstart="24";shortTE="F";uid="7098ffe2-a6a5-4228-b0dc-91a50ff7df63"
NW_020273624.1	RepeatMasker	DNA/TcMar-Mariner	1021117	1021564	1294	+	.	ID="RND-5_FAMILY-5458";Tend="1442";Tstart="1068";shortTE="F";uid="513bc3f4-f44c-489f-9ea1-aab15b2710c3"
NW_020273624.1	RepeatMasker	DNA/hAT	1275429	1277145	12399	+	.	ID="RND-1_FAMILY-422";Tend="2123";Tstart="392";shortTE="F";uid="286fc82b-324b-442a-ae80-c8f2eef9e95e"
NW_020273624.1	RepeatMasker	LINE/RTE-BovB	567232	567408	430	+	.	ID="RTE-40_LMI";Tend="2206";Tstart="2030";shortTE="F";uid="0ceea573-2a14-41ad-9d0e-081d5297a401"
NW_020273624.1	RepeatMasker	Unknown	1182864	1183308	3237	+	.	ID="RND-5_FAMILY-9474";Tend="1394";Tstart="952";shortTE="F";uid="916f68fa-4fd4-4403-803a-7360b0fd2a05"
NW_020273624.1	RepeatMasker	Unknown	953125	953502	2390	+	.	ID="RND-6_FAMILY-28025";Tend="1400";Tstart="1032";shortTE="F";uid="ec66161e-139f-42f0-8175-4c9b3b8cb0fd"
NW_020273624.1	RepeatMasker	DNA/hAT-hAT19	1495395	1495664	2060	+	.	ID="RND-1_FAMILY-13";Tend="1184";Tstart="915";shortTE="F";uid="fbbac34b-42d9-4990-b661-d508962b4cf2"
NW_020273624.1	RepeatMasker	Unknown	9003	9181	507	+	.	ID="RND-1_FAMILY-203";Tend="1154";Tstart="974";shortTE="F";uid="1770c0ac-9024-42ca-a84f-54b8ab851a78"
NW_020273624.1	RepeatMasker	LINE/RTE-X	10312	10979	4765	+	.	ID="RND-1_FAMILY-85";Tend="2197";Tstart="1544";shortTE="F";uid="e2fcc171-cfda-430d-a139-4936308d1568"
NW_020273624.1	RepeatMasker	RC/Helitron	230051	230466	1439	+	.	ID="RND-5_FAMILY-882";Tend="2048";Tstart="1637";shortTE="F";uid="bf4ee70f-648c-4992-a7d9-365cddb6f83f"
NW_020273624.1	RepeatMasker	DNA/hAT	59807	60744	6063	+	.	ID="RND-1_FAMILY-57";Tend="1820";Tstart="908";shortTE="F";uid="81353220-63b4-4bd6-ae33-636d23498611"
NW_020273624.1	RepeatMasker	DNA/hAT-Charlie	156062	156181	410	+	.	ID="RND-5_FAMILY-3106";Tend="1376";Tstart="1256";shortTE="F";uid="7a677fa2-eb78-49a6-9419-f1cd39e4e539"
NW_020273624.1	RepeatMasker	DNA/Ginger-2	172717	172915	666	+	.	ID="RND-5_FAMILY-1354";Tend="2840";Tstart="2647";shortTE="F";uid="c193abdd-d560-474f-9a37-2f76132164bb"
NW_020273624.1	RepeatMasker	LTR/Pao	88166	88334	907	+	.	ID="RND-6_FAMILY-341";Tend="2092";Tstart="1927";shortTE="F";uid="14b11230-ce13-457e-9dd0-884f18c45fd3"
NW_020273624.1	RepeatMasker	RC/Helitron	323626	323729	413	+	.	ID="HELITRON-N1_PBA";Tend="687";Tstart="583";shortTE="F";uid="dd2fdaa7-d25e-407d-92dc-a58e6086ebf9"
NW_020273624.1	RepeatMasker	DNA/hAT-Charlie	1250268	1250658	2466	+	.	ID="RND-4_FAMILY-616";Tend="1351";Tstart="956";shortTE="F";uid="e349f74b-8070-4b34-8dc7-6358b48d2fee"
NW_020273624.1	RepeatMasker	DNA/TcMar-Pogo	1174861	1176625	8079	+	.	ID="RND-6_FAMILY-3006";TEgroup="ctg_1912%7CRND-6_FAMILY-3006%7C1";Tend="2232";Tstart="55";shortTE="F";uid="561311b0-b08a-49b4-9569-9ab57447e7cf"
NW_020273624.1	RepeatMasker	Unknown	425554	425931	1125	+	.	ID="RND-6_FAMILY-3851";Tend="1311";Tstart="927";shortTE="F";uid="cc74ff18-4652-4792-a816-7b4f7484144a"
NW_020273624.1	RepeatMasker	LINE/I	348639	350523	15715	+	.	ID="RND-6_FAMILY-6213";Tend="2536";Tstart="670";shortTE="F";uid="e9fdc9c8-9426-45a2-8fe7-9d8b9fa23895"
NW_020273624.1	RepeatMasker	DNA/hAT-Charlie	1468576	1468969	1568	+	.	ID="RND-5_FAMILY-1901";TEgroup="ctg_1912%7CRND-5_FAMILY-1901%7C1";Tend="1210";Tstart="885";shortTE="F";uid="ec8d5e46-7b65-42e4-a4c3-91731e9128fa"
NW_020273624.1	RepeatMasker	Unknown	1195316	1195960	4460	+	.	ID="RND-6_FAMILY-1740";Tend="2376";Tstart="1726";shortTE="F";uid="cb3eb442-752d-4dbc-afb5-c224afa32ca1"
NW_020273624.1	RepeatMasker	RC/Helitron	1530046	1530183	436	+	.	ID="RND-6_FAMILY-352";Tend="1905";Tstart="1770";shortTE="F";uid="d3da8b1a-61cf-4a4e-b85d-b3b0ade23bef"
NW_020273624.1	RepeatMasker	DNA/hAT-Charlie	447784	447974	1504	+	.	ID="RND-1_FAMILY-120";Tend="1140";Tstart="950";shortTE="F";uid="e1661326-1247-4617-8471-3d51b39769e5"
NW_020273624.1	RepeatMasker	DNA/hAT	1096394	1097089	4632	+	.	ID="RND-1_FAMILY-487";Tend="1671";Tstart="975";shortTE="F";uid="0a3a228d-2dbe-421e-9f5a-eaf8ea5f6f07"
NW_020273624.1	RepeatMasker	Unknown	1395611	1396004	2483	+	.	ID="RND-1_FAMILY-134";Tend="1364";Tstart="941";shortTE="F";uid="fcc7f51d-c155-4e8a-af97-16f4ed8e703f"
NW_020273624.1	RepeatMasker	DNA/hAT	398427	399252	3194	+	.	ID="RND-5_FAMILY-3301";Tend="1802";Tstart="901";shortTE="F";uid="b021a63f-d482-4231-9a61-6025f864d9d2"
NW_020273624.1	RepeatMasker	DNA	672247	672474	716	+	.	ID="RND-5_FAMILY-5911";Tend="2573";Tstart="2325";shortTE="F";uid="beaa5643-e718-403c-b71e-1466494ee87d"
NW_020273624.1	RepeatMasker	Unknown	1357082	1357669	4164	+	.	ID="RND-1_FAMILY-6";Tend="1524";Tstart="949";shortTE="F";uid="15ba6038-d0ad-43aa-bdc6-1815bc022899"
NW_020273624.1	RepeatMasker	Unknown	1262149	1262628	1589	+	.	ID="RND-1_FAMILY-146";Tend="1468";Tstart="930";shortTE="F";uid="c208b0ed-144f-4bb3-95a6-898bc57c20d6"
NW_020273624.1	RepeatMasker	Unknown	529335	529558	1520	+	.	ID="RND-1_FAMILY-12";Tend="1194";Tstart="964";shortTE="F";uid="7b990dfd-b713-4320-a953-db40bc9647fb"
NW_020273624.1	RepeatMasker	Unknown	19543	19837	1124	+	.	ID="RND-1_FAMILY-122";Tend="1168";Tstart="875";shortTE="F";uid="f5e080f0-8f85-4572-826e-a7ee3d591d91"
NW_020273624.1	RepeatMasker	DNA/hAT-Tip100	1523876	1524280	2549	+	.	ID="RND-4_FAMILY-2577";Tend="1360";Tstart="945";shortTE="F";uid="7ac99d61-fbef-40aa-bec6-4160c815bc4d"
NW_020273624.1	RepeatMasker	DNA/hAT-Charlie	12841	15319	20671	+	.	ID="RND-6_FAMILY-3267";Tend="3087";Tstart="645";shortTE="F";uid="96e0b09e-cd5d-43f8-aaed-a32809c4ac6c"
NW_020273624.1	RepeatMasker	LINE/I-Jockey	320683	322287	2781	+	.	ID="RND-6_FAMILY-3666";Tend="4939";Tstart="3490";shortTE="F";uid="707b6651-b8ed-492b-a083-e568b4c8feb6"
NW_020273624.1	RepeatMasker	Unknown	20544	20883	1351	+	.	ID="RND-1_FAMILY-122";Tend="1463";Tstart="1105";shortTE="F";uid="7bd42c9c-dae2-4886-b6e4-6461b7dc648d"
NW_020273624.1	RepeatMasker	LINE/I-Jockey	1293248	1293608	568	+	.	ID="RND-6_FAMILY-3678";Tend="3097";Tstart="2740";shortTE="F";uid="03c65829-fd77-4039-957d-36ce8edb55be"
NW_020273624.1	RepeatMasker	LINE/RTE-BovB	1019901	1020147	638	+	.	ID="RND-6_FAMILY-2649";Tend="1445";Tstart="1197";shortTE="F";uid="6a9a712b-22d0-4f3f-ba05-ddb9c11f34a2"
NW_020273624.1	RepeatMasker	DNA/hAT	425939	426040	464	+	.	ID="DNA8-38_AP";Tend="458";Tstart="358";shortTE="F";uid="8f22ebd6-a3c6-4ee0-af85-dd4bbd9effb6"
NW_020273624.1	RepeatMasker	LINE/L2	99143	99722	515	+	.	ID="RND-5_FAMILY-887";Tend="1139";Tstart="558";shortTE="F";uid="2ea5538a-d3da-4a04-bb35-68c2092395a2"
NW_020273624.1	RepeatMasker	Unknown	12554	12749	477	+	.	ID="RND-5_FAMILY-5876";Tend="1440";Tstart="1228";shortTE="F";uid="f54417d9-1356-44ea-8a12-1046d880b73c"
NW_020273624.1	RepeatMasker	LINE/I-Jockey	802391	802742	571	+	.	ID="RND-5_FAMILY-3922";Tend="1151";Tstart="788";shortTE="F";uid="5ad14816-00e8-443b-9e63-df3f733be988"
NW_020273624.1	RepeatMasker	DNA/hAT-Tip100	1196462	1196678	521	+	.	ID="RND-5_FAMILY-6082";Tend="1449";Tstart="1229";shortTE="F";uid="e43f4b8f-326c-4614-965f-ebe70f00c115"
NW_020273624.1	RepeatMasker	DNA/hAT-hAT19	1356371	1356531	817	-	.	ID="RND-1_FAMILY-9";Tend="1048";Tstart="886";shortTE="F";uid="54937f2f-a5c4-48c5-95d5-d1377b1ba2ce"
NW_020273624.1	RepeatMasker	Unknown	1047926	1048205	586	-	.	ID="RND-5_FAMILY-11350";Tend="1213";Tstart="922";shortTE="F";uid="e7433b4b-2584-4a79-ab70-52573506dbc5"
NW_020273624.1	RepeatMasker	DNA/TcMar-Fot1	1449407	1450093	867	-	.	ID="MARINER-22_RPR";Tend="1701";Tstart="1009";shortTE="F";uid="875d9811-49e5-4d44-9587-5f1a58acc49b"
NW_020273624.1	RepeatMasker	Unknown	7597	8134	3347	-	.	ID="RND-5_FAMILY-3721";Tend="1519";Tstart="996";shortTE="F";uid="78e3b76e-fea7-4ad0-ae98-cbf4556706e7"
NW_020273624.1	RepeatMasker	Unknown	672899	673674	1818	-	.	ID="RND-5_FAMILY-2494";TEgroup="ctg_1912%7CRND-5_FAMILY-2494%7C1";Tend="1375";Tstart="750";shortTE="F";uid="94f18530-6292-4e6f-99a5-f36533966036"
NW_020273624.1	RepeatMasker	DNA/TcMar-Tc1	1246343	1246877	3622	-	.	ID="RND-6_FAMILY-2246";Tend="1490";Tstart="932";shortTE="F";uid="f1fc63b1-1244-42fd-b537-81b86e090314"
NW_020273624.1	RepeatMasker	Unknown	1328635	1328943	1497	-	.	ID="RND-6_FAMILY-1402";Tend="1170";Tstart="897";shortTE="F";uid="3de05a84-b37c-4393-85fa-b2bb41c03b38"
NW_020273624.1	RepeatMasker	DNA/hAT-Charlie	1510916	1511028	680	-	.	ID="RND-6_FAMILY-12804";Tend="894";Tstart="764";shortTE="F";uid="66b5b403-327a-48e7-8419-1e8628ce25c1"
NW_020273624.1	RepeatMasker	Unknown	668029	669604	2566	-	.	ID="RND-6_FAMILY-3205";Tend="2173";Tstart="589";shortTE="F";uid="66310049-87e1-4e9e-bf21-85fcda46562b"
NW_020273624.1	RepeatMasker	DNA/Ginger-2	1580826	1581828	599	-	.	ID="RND-1_FAMILY-248";TEgroup="ctg_1912%7CRND-1_FAMILY-248%7C1";Tend="1775";Tstart="823";shortTE="T";uid="c19575ae-2048-4581-8acb-886f78608a3b"
NW_020273624.1	RepeatMasker	LINE/RTE-BovB	17419	17838	762	-	.	ID="RND-1_FAMILY-143";Tend="2110";Tstart="1694";shortTE="F";uid="f46dad37-7c28-4285-98e7-f6e4ecb95964"
NW_020273624.1	RepeatMasker	Unknown	977061	977320	1678	-	.	ID="RND-5_FAMILY-3303";Tend="1120";Tstart="865";shortTE="F";uid="54c73fa8-3599-4d98-9c6f-f7b6a5fe30a7"
NW_020273624.1	RepeatMasker	RC/Helitron	625046	625233	538	-	.	ID="RND-1_FAMILY-45";Tend="1040";Tstart="859";shortTE="F";uid="a80ab269-d747-4d1a-a55c-7dad990d391d"
NW_020273624.1	RepeatMasker	DNA/hAT-hAT19	752576	752681	619	-	.	ID="RND-6_FAMILY-4462";Tend="1181";Tstart="1076";shortTE="F";uid="9d8ffcad-e3d8-454d-97e0-36f8b510ba19"
NW_020273624.1	RepeatMasker	Unknown	23715	23955	1811	-	.	ID="RND-6_FAMILY-29444";Tend="1413";Tstart="1171";shortTE="F";uid="287092d9-dec7-460f-b19e-f3128067ff8a"
NW_020273624.1	RepeatMasker	DNA/MULE-MuDR	1536545	1538238	5620	-	.	ID="RND-6_FAMILY-1294";Tend="1938";Tstart="344";shortTE="F";uid="355b4a7b-5b0f-4a80-9586-450ce14f75ec"
NW_020273624.1	RepeatMasker	LINE/I	1287002	1287470	779	-	.	ID="RND-6_FAMILY-2171";Tend="1329";Tstart="870";shortTE="F";uid="25a400f0-c992-4491-bc0c-97f8be84e7e2"
NW_020273624.1	RepeatMasker	Unknown	489469	489737	1593	-	.	ID="RND-5_FAMILY-872";Tend="395";Tstart="116";shortTE="F";uid="772ba21b-6f20-472e-921d-225e80496121"
NW_020273624.1	RepeatMasker	LINE/RTE-X	3686	4407	4511	-	.	ID="RND-1_FAMILY-85";Tend="2193";Tstart="1535";shortTE="F";uid="e45f2037-f144-4285-8c62-8d0757511d9b"
NW_020273624.1	RepeatMasker	Unknown	883594	883923	1068	-	.	ID="RND-5_FAMILY-9299";Tend="1364";Tstart="961";shortTE="F";uid="961315ae-454f-4ae2-860e-93ed78005ca9"
NW_020273624.1	RepeatMasker	DNA/hAT-hAT19	28138	28323	1435	-	.	ID="RND-4_FAMILY-77";Tend="1520";Tstart="1333";shortTE="F";uid="75d4a6d8-cc8e-4f3e-bbcf-f8eb59bf228f"
NW_020273624.1	RepeatMasker	DNA	1051316	1051717	668	-	.	ID="TTAA22_AP";Tend="435";Tstart="26";shortTE="F";uid="83682bc1-c25d-44f2-a58e-146941b90dec"
NW_020273624.1	RepeatMasker	DNA/hAT-hAT19	1134310	1135066	4387	-	.	ID="HAT-N2_AP";Tend="735";Tstart="1";shortTE="F";uid="aee82f6f-93ff-42f7-bb61-1e6eae8f07d1"
NW_020273624.1	RepeatMasker	DNA/Sola-1	911093	911548	2825	-	.	ID="RND-5_FAMILY-7406";Tend="1408";Tstart="917";shortTE="F";uid="21f338e0-ecdf-47e3-9b1b-e9e58f85e939"
NW_020273624.1	RepeatMasker	Unknown	900111	900543	3345	-	.	ID="RND-1_FAMILY-464";Tend="1218";Tstart="781";shortTE="F";uid="eff45081-41f1-4b08-aca6-7b04d93bcd14"
NW_020273624.1	RepeatMasker	DNA/hAT	1473465	1474311	6102	-	.	ID="RND-5_FAMILY-2632";Tend="1814";Tstart="977";shortTE="F";uid="9a8b4cf1-71a4-463c-a323-4ed5ac660482"
NW_020273624.1	RepeatMasker	DNA/hAT-Tip100	664101	664363	1066	-	.	ID="RND-5_FAMILY-8228";TEgroup="ctg_1912%7CRND-5_FAMILY-8228%7C1";Tend="1687";Tstart="923";shortTE="F";uid="67e5bd4c-2732-47ef-be72-999072a6c755"
NW_020273624.1	RepeatMasker	Unknown	563028	563230	411	-	.	ID="RND-6_FAMILY-7905";Tend="887";Tstart="698";shortTE="F";uid="65f41d6d-a2b6-4fc6-8b53-9ebe663676b6"
NW_020273624.1	RepeatMasker	DNA	1157586	1157728	464	-	.	ID="TTAA7_AP";Tend="168";Tstart="13";shortTE="F";uid="9d3b1c15-cfbf-490f-b447-193398bd40e5"
NW_020273624.1	RepeatMasker	DNA/hAT-Charlie	272910	273374	2591	-	.	ID="RND-1_FAMILY-71";Tend="1393";Tstart="931";shortTE="F";uid="530d044d-d6c7-44be-bfe1-141049108a1b"
NW_020273624.1	RepeatMasker	Unknown	912585	913262	4251	-	.	ID="RND-5_FAMILY-1587";Tend="1695";Tstart="1007";shortTE="F";uid="ebe3fbb4-3575-42d2-b8fb-6024e01017c7"
NW_020273624.1	RepeatMasker	Unknown	1638779	1642736	10671	-	.	ID="RND-5_FAMILY-4659";Tend="2567";Tstart="15";shortTE="F";uid="8a97ba3c-0b90-415e-8c52-8d57ccbcb14b"
NW_020273624.1	RepeatMasker	DNA/Crypton-I	1583460	1586210	21645	-	.	ID="RND-5_FAMILY-2194";Tend="4163";Tstart="1395";shortTE="F";uid="9c509921-4c1b-466c-84a4-164810195b0a"
NW_020273624.1	RepeatMasker	Unknown	1478623	1479033	2818	-	.	ID="RND-6_FAMILY-28025";Tend="1399";Tstart="979";shortTE="F";uid="71c75cf9-5d20-4cb6-b9a6-f244a5874d89"
NW_020273624.1	RepeatMasker	Unknown	1391041	1391511	3574	-	.	ID="RND-1_FAMILY-372";Tend="1444";Tstart="980";shortTE="F";uid="46fd3eb9-5164-4e54-8876-95421d05b82a"
NW_020273624.1	RepeatMasker	Unknown	907555	908167	492	-	.	ID="RND-1_FAMILY-137";TEgroup="ctg_1912%7CRND-1_FAMILY-137%7C1";Tend="1555";Tstart="859";shortTE="F";uid="02282fca-c9f7-452b-b165-5cfa2b38f178"
NW_020273624.1	RepeatMasker	RC/Helitron	162433	162831	1890	-	.	ID="RND-1_FAMILY-152";TEgroup="ctg_1912%7CRND-1_FAMILY-152%7C1";Tend="2742";Tstart="789";shortTE="F";uid="270af94f-3ae6-4df2-9a46-9c46744469e5"
NW_020273624.1	RepeatMasker	Unknown	1341607	1341723	518	-	.	ID="RND-6_FAMILY-17439";Tend="586";Tstart="470";shortTE="F";uid="8fa0883b-5f0b-4324-afaf-0ae5b8ffd950"
NW_020273624.1	RepeatMasker	DNA/hAT-hAT19	879562	879713	908	-	.	ID="RND-1_FAMILY-119";Tend="1866";Tstart="1716";shortTE="F";uid="883b1faf-93bf-4a03-abb8-ba9d831e4b6e"
NW_020273624.1	RepeatMasker	Unknown	1348120	1349076	8007	-	.	ID="RND-5_FAMILY-10683";Tend="1860";Tstart="897";shortTE="F";uid="f15dea30-d97b-432c-ae87-82b8cc23ca5e"
NW_020273624.1	RepeatMasker	Unknown	1235603	1235818	796	-	.	ID="RND-6_FAMILY-3280";Tend="1161";Tstart="964";shortTE="F";uid="25476569-3319-4a42-a0e8-b79a8744ff7a"
NW_020273624.1	RepeatMasker	Unknown	990947	991358	2553	-	.	ID="RND-5_FAMILY-7398";Tend="1315";Tstart="883";shortTE="F";uid="b12beb25-425f-441b-8d77-365fb76432ef"
NW_020273624.1	RepeatMasker	DNA/hAT-hobo	1095121	1096247	7485	-	.	ID="RND-6_FAMILY-8757";Tend="1741";Tstart="615";shortTE="F";uid="efc57c51-a67f-4256-8268-8550d8176abb"
NW_020273624.1	RepeatMasker	RC/Helitron	622889	623769	2987	-	.	ID="RND-5_FAMILY-113";Tend="1538";Tstart="609";shortTE="F";uid="47b0e06f-a6d6-44c1-a44b-74279e84b822"
NW_020273624.1	RepeatMasker	DNA/hAT-hAT19	50857	51815	6057	-	.	ID="RND-5_FAMILY-5319";Tend="1859";Tstart="877";shortTE="F";uid="822d0f57-e102-4c03-80a3-b999047213ae"
NW_020273624.1	RepeatMasker	DNA	17934	18201	1964	-	.	ID="RND-6_FAMILY-744";Tend="1714";Tstart="1445";shortTE="F";uid="c5e7708b-f362-46f3-bd45-3488a205b6f5"
NW_020273624.1	RepeatMasker	Unknown	938544	939212	3046	-	.	ID="RND-1_FAMILY-176";TEgroup="ctg_1912%7CRND-1_FAMILY-176%7C1";Tend="1501";Tstart="909";shortTE="F";uid="4606515f-e725-4df7-a27d-ffcbcf0809e2"
NW_020273624.1	RepeatMasker	DNA	1609504	1609900	2339	-	.	ID="RND-6_FAMILY-44826";Tend="1397";Tstart="992";shortTE="F";uid="189e75f6-41fb-4c58-a491-90f3bfaad752"
NW_020273624.1	RepeatMasker	LINE/RTE-BovB	53886	54536	2773	-	.	ID="RND-6_FAMILY-3367";Tend="1403";Tstart="502";shortTE="F";uid="655a5875-83f7-438b-bd37-7c2449eec6af"
NW_020273624.1	RepeatMasker	DNA/MULE-MuDR	431292	431744	3498	-	.	ID="RND-5_FAMILY-2704";Tend="1658";Tstart="1197";shortTE="F";uid="524b5fa2-1d37-4813-a482-87ccd6cf29e5"
NW_020273624.1	RepeatMasker	DNA/Ginger-2	614995	615359	517	-	.	ID="RND-1_FAMILY-462";Tend="1096";Tstart="434";shortTE="F";uid="eb653576-4497-4cbf-99c6-2704be61faa6"
NW_020273624.1	RepeatMasker	DNA/hAT-hAT19	492747	493417	2598	-	.	ID="RND-1_FAMILY-200";Tend="1604";Tstart="943";shortTE="F";uid="ee907d41-4b3c-4f64-8e73-602149531875"
NW_020273624.1	RepeatMasker	DNA/hAT-Tip100	860105	860769	2253	-	.	ID="RND-6_FAMILY-1622";Tend="1895";Tstart="1143";shortTE="F";uid="e467a617-ef5f-4289-ad6e-67016b930b09"
NW_020273624.1	RepeatMasker	DNA/hAT-Tip100	1532512	1532762	1805	-	.	ID="RND-6_FAMILY-4829";Tend="1009";Tstart="758";shortTE="F";uid="c0e2ab6a-b977-4b20-8fd0-adcbf6211a6a"
NW_020273624.1	RepeatMasker	DNA/CMC-Chapaev-3	725961	726088	425	-	.	ID="RND-6_FAMILY-8298";Tend="2221";Tstart="2103";shortTE="F";uid="4e494445-2c6b-4d4c-ab26-2fc0c3fc3298"
NW_020273624.1	RepeatMasker	Unknown	853578	853698	821	-	.	ID="RND-5_FAMILY-5382";Tend="1637";Tstart="1517";shortTE="F";uid="2bde4386-40ea-4d47-a284-ccb514227e0f"
NW_020273624.1	RepeatMasker	DNA/hAT-Tip100	12387	12504	866	-	.	ID="RND-5_FAMILY-4301";Tend="1103";Tstart="980";shortTE="F";uid="df58b588-61f3-48e7-8b90-cec12588667e"
NW_020273624.1	RepeatMasker	DNA/Ginger-2	1364644	1365473	3758	-	.	ID="RND-1_FAMILY-462";Tend="1469";Tstart="617";shortTE="F";uid="ddae0a27-b28a-4e13-90ae-78898e558d07"
NW_020273624.1	RepeatMasker	DNA/hAT-Tip100	1484186	1484667	3867	-	.	ID="RND-5_FAMILY-4871";Tend="1461";Tstart="975";shortTE="F";uid="24ab4925-cdcf-4b9f-a08a-b49be3e3d2dd"
NW_020273624.1	RepeatMasker	LINE/RTE-BovB	161757	161947	1031	-	.	ID="RND-5_FAMILY-2399";Tend="1009";Tstart="823";shortTE="F";uid="7945491a-b349-44ca-b39d-b221a72c83c5"
NW_020273624.1	RepeatMasker	DNA/MULE-MuDR	1572560	1572779	918	-	.	ID="RND-5_FAMILY-5296";Tend="1105";Tstart="900";shortTE="F";uid="52585654-2db2-45f2-83c1-e7acb204c4d3"
NW_020273624.1	RepeatMasker	DNA/hAT-hAT19	337229	337350	608	-	.	ID="DNA8-79_AP";Tend="833";Tstart="712";shortTE="F";uid="f959779c-1100-4a53-9551-b8a66158f0cf"
NW_020273624.1	RepeatMasker	Unknown	1436392	1436770	1855	-	.	ID="RND-4_FAMILY-965";Tend="1287";Tstart="914";shortTE="F";uid="29a5a403-0949-46c3-aaac-2e2309a8d121"
NW_020273624.1	RepeatMasker	DNA/hAT-hAT19	28327	28453	778	-	.	ID="RND-1_FAMILY-324";Tend="1071";Tstart="944";shortTE="F";uid="31cdc071-bac0-45c3-a59c-ee352ba8abf4"
NW_020273624.1	RepeatMasker	DNA/hAT	1110693	1111200	2839	-	.	ID="RND-3_FAMILY-12";Tend="1428";Tstart="929";shortTE="F";uid="feeff928-f33b-482a-9ef3-052e179ceec1"
NW_020273624.1	RepeatMasker	LINE/RTE-BovB	1205366	1205717	2210	-	.	ID="RND-5_FAMILY-1795";Tend="1890";Tstart="1524";shortTE="F";uid="162ae800-63a4-46a5-81a1-887368580aaa"
NW_020273624.1	RepeatMasker	DNA/hAT-Tip100	245317	246684	5907	-	.	ID="RND-5_FAMILY-1801";TEgroup="ctg_1912%7CRND-5_FAMILY-1801%7C1";Tend="2266";Tstart="674";shortTE="F";uid="9a95ecef-2eb7-40c9-9a42-ae00952891a2"
NW_020273624.1	RepeatMasker	Unknown	373092	373797	4813	-	.	ID="RND-5_FAMILY-5382";Tend="1636";Tstart="921";shortTE="F";uid="edc1a1b4-eeef-4228-8e7d-04f157a071b4"
NW_020273624.1	RepeatMasker	LINE/L2	1264115	1264368	509	-	.	ID="RND-5_FAMILY-887";Tend="1343";Tstart="1092";shortTE="F";uid="11be8395-16b3-4212-a523-b514dd2db4ee"
NW_020273624.1	RepeatMasker	DNA/TcMar-Tigger	1097240	1097587	2058	-	.	ID="RND-6_FAMILY-6339";TEgroup="ctg_1912%7CRND-6_FAMILY-6339%7C1";Tend="1510";Tstart="553";shortTE="F";uid="849e9cff-afa2-4b6d-a417-e9db8a0703e2"
NW_020273624.1	RepeatMasker	DNA/hAT-Tip100	1360484	1360599	662	-	.	ID="RND-6_FAMILY-793";Tend="1323";Tstart="1214";shortTE="F";uid="2ce65932-d3b4-49d5-b319-e368e91e58e2"
NW_020273624.1	RepeatMasker	RC/Helitron	347097	347383	1367	-	.	ID="RND-6_FAMILY-11790";Tend="1088";Tstart="808";shortTE="F";uid="fe280297-7f8a-4b28-b61a-53d8f528a8df"
NW_020273624.1	RepeatMasker	DNA/hAT-Tip100	1045751	1046200	1513	-	.	ID="RND-6_FAMILY-14083";Tend="1277";Tstart="794";shortTE="F";uid="1b5578f7-3cbe-4a09-bc29-0cf33af5b572"
NW_020273624.1	RepeatMasker	DNA/hAT-Charlie	1531476	1531954	1207	-	.	ID="RND-1_FAMILY-388";Tend="924";Tstart="583";shortTE="F";uid="641d3d15-5102-4025-8d1b-64bc16fb44e3"
NW_020273624.1	RepeatMasker	Unknown	2665	2923	1223	-	.	ID="RND-3_FAMILY-421";Tend="1415";Tstart="1168";shortTE="F";uid="87a2c5ff-e3db-4bd1-ae8a-511ef1ebd6b8"
NW_020273624.1	RepeatMasker	DNA/hAT-Ac	1378048	1378820	5276	-	.	ID="RND-6_FAMILY-10058";Tend="1732";Tstart="983";shortTE="F";uid="acafdd80-e00b-48a9-80dc-374e0e6a489a"
NW_020273624.1	RepeatMasker	DNA	771584	772100	726	-	.	ID="RND-6_FAMILY-12285";TEgroup="ctg_1912%7CRND-6_FAMILY-12285%7C3";Tend="2501";Tstart="1398";shortTE="F";uid="1edb5e33-b050-45e2-ba88-ed1728bd0a2e"
NW_020273624.1	RepeatMasker	DNA/hAT-Blackjack	575084	575760	4216	-	.	ID="RND-6_FAMILY-1462";Tend="1728";Tstart="944";shortTE="F";uid="f15f1432-8023-4467-91eb-ef1839288a94"
NW_020273624.1	RepeatMasker	DNA/hAT-Charlie	1028767	1028898	553	-	.	ID="RND-5_FAMILY-3119";Tend="1029";Tstart="901";shortTE="F";uid="e8a51282-c570-40eb-8b38-9f6696c12cda"
NW_020273624.1	RepeatMasker	DNA/hAT	1533958	1534819	4650	-	.	ID="RND-6_FAMILY-2034";Tend="1668";Tstart="813";shortTE="F";uid="56bbd1c8-6667-491e-8080-fd9be58d37e5"
NW_020273624.1	RepeatMasker	Unknown	1506033	1506257	569	-	.	ID="RND-6_FAMILY-4050";Tend="1407";Tstart="1155";shortTE="F";uid="c8032b98-3230-4f93-821e-fe3338866a21"
NW_020273624.1	RepeatMasker	Unknown	365126	365390	861	-	.	ID="RND-6_FAMILY-3950";Tend="1172";Tstart="882";shortTE="F";uid="c4cac5ef-6dc6-4321-906f-ba79c59db25d"
NW_020273624.1	RepeatMasker	Unknown	966832	967536	4872	-	.	ID="RND-1_FAMILY-506";Tend="1598";Tstart="921";shortTE="F";uid="7218f882-af7b-44cf-84b3-ec8229aadaf6"
NW_020273624.1	RepeatMasker	DNA/hAT-Charlie	229496	229799	1508	-	.	ID="RND-4_FAMILY-616";Tend="1280";Tstart="948";shortTE="F";uid="fa97c267-4891-4143-b96d-f46b05807dcc"
NW_020273624.1	RepeatMasker	LINE/I	1052180	1053116	2753	-	.	ID="RND-6_FAMILY-4057";Tend="1384";Tstart="408";shortTE="F";uid="6fa3d51a-cbfd-4cf8-b97f-c4a9015a6e7b"
NW_020273624.1	RepeatMasker	LTR/Copia	680976	681342	1341	-	.	ID="RND-6_FAMILY-2479";Tend="2783";Tstart="2445";shortTE="F";uid="3fa1febc-e1c7-418e-9d4c-6bd368e23137"
NW_020273624.1	RepeatMasker	LINE/I-Jockey	1218963	1221463	3791	-	.	ID="RND-6_FAMILY-4821";Tend="2776";Tstart="443";shortTE="F";uid="8dc84028-aa34-4a15-bcbb-e9f0710cfdf3"
NW_020273624.1	RepeatMasker	Unknown	3141	3349	1275	-	.	ID="RND-1_FAMILY-122";Tend="1107";Tstart="899";shortTE="F";uid="aa99d063-f0de-4d4f-83eb-13fccc9f5e17"
NW_020273624.1	RepeatMasker	DNA/MULE-MuDR	906239	906574	789	-	.	ID="RND-6_FAMILY-11732";Tend="920";Tstart="640";shortTE="F";uid="34fb2706-5dc9-4f7e-97a3-9ef4c0fecff2"
NW_020273624.1	RepeatMasker	DNA/hAT-Tip100	600962	601161	486	-	.	ID="RND-5_FAMILY-4298";Tend="1125";Tstart="909";shortTE="F";uid="af05f486-3e6d-4d3d-9800-4b3a40015a85"
NW_020273624.1	RepeatMasker	DNA/hAT-hAT19	1056478	1057274	5970	-	.	ID="RND-1_FAMILY-55";Tend="1764";Tstart="957";shortTE="F";uid="5b6b77fc-3105-47dd-a3d3-5f8569b92702"
NW_020273624.1	RepeatMasker	DNA/hAT-hAT19	1243897	1244013	897	-	.	ID="RND-1_FAMILY-13";Tend="1023";Tstart="907";shortTE="F";uid="ca8fc03d-869d-4354-a591-b8c5c0543ca3"
NW_020273624.1	RepeatMasker	DNA/hAT-hAT19	337857	338159	738	-	.	ID="DNA8-79_AP";Tend="342";Tstart="65";shortTE="F";uid="f118e791-18aa-4d71-8874-926da8778eb7"
NW_020273624.1	RepeatMasker	Unknown	686181	687324	8158	-	.	ID="RND-1_FAMILY-473";Tend="1929";Tstart="730";shortTE="F";uid="35b3ae22-3026-491f-8dd6-310c148aa843"
NW_020273624.1	RepeatMasker	Unknown	1027653	1027803	1145	-	.	ID="RND-1_FAMILY-256";Tend="1232";Tstart="1082";shortTE="F";uid="e586f0f6-d737-4422-be4b-0278750829e9"
NW_020273624.1	RepeatMasker	DNA/TcMar-Tc1	1267481	1267876	419	-	.	ID="RND-5_FAMILY-5625";TEgroup="ctg_1912%7CRND-5_FAMILY-5625%7C1";Tend="1588";Tstart="861";shortTE="T";uid="d5e703f2-3112-409b-8ec6-93c3f4c17322"
NW_020273624.1	RepeatMasker	DNA/hAT	138469	138828	1642	-	.	ID="RND-4_FAMILY-3156";Tend="1244";Tstart="844";shortTE="F";uid="4ba705f3-c7b8-457a-8719-b20a8acbf999"
NW_020273624.1	RepeatMasker	Unknown	367684	368105	3136	-	.	ID="RND-1_FAMILY-123";Tend="1367";Tstart="952";shortTE="F";uid="8f0a3a8d-e8f3-4196-ab2e-6b4caea3d4e1"
NW_020273624.1	RepeatMasker	DNA/hAT-Tip100	1130646	1131173	1491	-	.	ID="RND-5_FAMILY-1974";Tend="1275";Tstart="820";shortTE="F";uid="14e91ae6-487e-47e1-bfd7-1768a4b4328c"
NW_020273624.1	RepeatMasker	DNA/hAT	1342079	1342719	3583	-	.	ID="RND-1_FAMILY-487";Tend="1657";Tstart="973";shortTE="F";uid="16a17bd2-18ba-4123-9bb1-f0e514f5426d"
NW_020273624.1	RepeatMasker	LINE/RTE-BovB	1085635	1086324	621	-	.	ID="RTE-40_LMI";Tend="2366";Tstart="2030";shortTE="F";uid="82e9e1ad-718c-4ebc-9d0c-6e1f6c859878"
NW_020273624.1	RepeatMasker	Unknown	88160	88287	941	-	.	ID="RND-1_FAMILY-26";Tend="1241";Tstart="1113";shortTE="F";uid="ec0f3aa2-2c6f-4043-9923-ea41a7902c1d"
NW_020273624.1	RepeatMasker	DNA	1360009	1360307	2123	-	.	ID="RND-1_FAMILY-424";Tend="1267";Tstart="970";shortTE="F";uid="9b48623d-df38-4719-af7b-d173d71a370a"
NW_020273624.1	RepeatMasker	Unknown	1461630	1461941	1827	-	.	ID="RND-1_FAMILY-276";Tend="2146";Tstart="1819";shortTE="F";uid="764e4c27-0d38-4426-a701-4354fca94a12"
NW_020273624.1	RepeatMasker	DNA/hAT-Charlie	1421550	1421932	1676	-	.	ID="RND-4_FAMILY-616";Tend="1356";Tstart="971";shortTE="F";uid="d4592078-0a17-476f-9cd3-f7beb421c756"
NW_020273624.1	RepeatMasker	DNA/hAT-hAT19	20883	21054	933	-	.	ID="RND-4_FAMILY-77";Tend="1672";Tstart="1513";shortTE="F";uid="81182682-4e42-4ffa-8624-8b4898847f68"
NW_020273624.1	RepeatMasker	LINE/CR1-Zenon	735086	735333	679	-	.	ID="RND-5_FAMILY-6301";Tend="2055";Tstart="1819";shortTE="F";uid="e83ae5fb-77ac-4be3-8cb6-b89925929fbe"
NW_020273624.1	RepeatMasker	DNA/hAT-hAT19	633680	634339	2231	-	.	ID="RND-6_FAMILY-7893";Tend="1666";Tstart="1033";shortTE="F";uid="e91de162-32ac-45d3-bc07-bb4e5dd26f90"
NW_020273624.1	RepeatMasker	Unknown	9187	9475	2089	-	.	ID="RND-6_FAMILY-12964";Tend="1202";Tstart="914";shortTE="F";uid="06fa3012-add5-44ac-88fa-20b03c4feeff"
NW_020273624.1	RepeatMasker	Unknown	623769	623953	766	-	.	ID="RND-6_FAMILY-39309";Tend="1065";Tstart="885";shortTE="F";uid="a2286999-d3c6-44fe-b421-26ce46552683"
NW_020273624.1	RepeatMasker	RC/Helitron	1047335	1047569	1415	-	.	ID="RND-6_FAMILY-6959";Tend="577";Tstart="353";shortTE="F";uid="e1bef8ec-9893-48da-aeba-80dd83a64143"
NW_020273624.1	RepeatMasker	DNA/Kolobok-E	1200838	1201081	573	-	.	ID="RND-4_FAMILY-559";Tend="2000";Tstart="1759";shortTE="F";uid="ba954a50-80df-42e5-b5cc-53845d138dbb"
NW_020273624.1	RepeatMasker	Unknown	615566	615998	2631	-	.	ID="RND-5_FAMILY-5573";Tend="1397";Tstart="969";shortTE="F";uid="dd16d19c-4eec-4fa5-a7ef-b099904f204c"
NW_020273624.1	RepeatMasker	LINE/I-Jockey	1576459	1577482	3339	-	.	ID="RND-1_FAMILY-297";Tend="2301";Tstart="1253";shortTE="F";uid="ff5e01dc-f122-41f3-a379-8d2bb1fd83f9"
NW_020273624.1	RepeatMasker	Unknown	1003967	1004901	2387	-	.	ID="RND-1_FAMILY-243";Tend="1657";Tstart="639";shortTE="F";uid="a800934c-1598-40e8-92ac-003190053cd1"
NW_020273624.1	RepeatMasker	Unknown	1381516	1381825	749	-	.	ID="RND-1_FAMILY-39";TEgroup="ctg_1912%7CRND-1_FAMILY-39%7C1";Tend="1436";Tstart="987";shortTE="F";uid="ffaccfcd-5595-4636-bd5b-e7b187be8918"
NW_020273624.1	RepeatMasker	Unknown	1015651	1015839	1066	-	.	ID="RND-6_FAMILY-29704";Tend="1217";Tstart="1028";shortTE="F";uid="2c5345ef-bf49-44be-ae07-8adc63d10e8c"
NW_020273624.1	RepeatMasker	Unknown	953678	954049	1663	-	.	ID="RND-1_FAMILY-133";Tend="1301";Tstart="886";shortTE="F";uid="9a47b65a-0626-4e09-ba5a-aba043241fcf"
NW_020273624.1	RepeatMasker	Unknown	1574530	1574957	2866	-	.	ID="RND-1_FAMILY-134";Tend="1365";Tstart="944";shortTE="F";uid="258e1bec-16c8-4777-aed3-fd58f6850b5e"
NW_020273624.1	RepeatMasker	DNA/TcMar-Tc1	999421	1000632	1626	-	.	ID="RND-1_FAMILY-375";Tend="1363";Tstart="328";shortTE="F";uid="8190f2d6-35ed-4df1-8947-dd5a76f95dfb"
NW_020273624.1	RepeatMasker	Unknown	649806	651052	7793	-	.	ID="RND-6_FAMILY-5315";Tend="3481";Tstart="1942";shortTE="F";uid="ebb13bbd-d7c1-4d56-b13f-ac7373040ebf"
NW_020273624.1	RepeatMasker	Unknown	1461945	1462491	3701	-	.	ID="RND-1_FAMILY-272";Tend="1378";Tstart="810";shortTE="F";uid="dc14dcaf-1992-444e-a279-ec2873ceddc8"
NW_020273624.1	RepeatMasker	LINE/Penelope	874808	874957	791	-	.	ID="RND-5_FAMILY-147";Tend="1490";Tstart="1343";shortTE="F";uid="86d39bef-0611-46c6-b5a7-2cc7089dc5c8"
NW_020273624.1	RepeatMasker	LINE/RTE-BovB	725366	725876	1597	-	.	ID="RND-5_FAMILY-2399";TEgroup="ctg_1912%7CRND-5_FAMILY-2399%7C1";Tend="1543";Tstart="650";shortTE="F";uid="1fa9099c-0dcf-462b-9d66-902023cfb757"
NW_020273624.1	RepeatMasker	DNA/hAT-Ac	344973	345542	4091	-	.	ID="RND-1_FAMILY-21";Tend="1531";Tstart="936";shortTE="F";uid="78c3fa1e-0049-4d26-9c87-3ccf69aa993c"
NW_020273624.1	RepeatMasker	DNA/hAT-Charlie	1149541	1149737	644	-	.	ID="RND-5_FAMILY-5168";Tend="1229";Tstart="1022";shortTE="F";uid="fe5015e9-55b0-490e-8d75-3e995bb9c5a6"
NW_020273624.1	RepeatMasker	LINE/L2	128284	129020	1158	-	.	ID="RND-6_FAMILY-1179";Tend="1605";Tstart="855";shortTE="F";uid="1991e08d-bfb8-4c86-85fb-3d1526a0fed0"
NW_020273624.1	RepeatMasker	DNA/hAT-Ac	1379607	1380102	3832	-	.	ID="RND-6_FAMILY-10058";Tend="1005";Tstart="507";shortTE="F";uid="312123d4-a0fc-4423-9a7a-ddbb1571c795"
NW_020273624.1	RepeatMasker	LINE/I-Jockey	1105699	1106043	495	-	.	ID="RND-6_FAMILY-1430";Tend="1588";Tstart="1256";shortTE="F";uid="a4a83063-4f18-4736-bb9b-6a2b52f2428a"
NW_020273624.1	RepeatMasker	DNA/hAT-hAT19	1010991	1011155	698	-	.	ID="RND-6_FAMILY-7299";Tend="1334";Tstart="1175";shortTE="F";uid="652e705d-7bd9-43fb-b8ed-4bd7f0fd903a"
NW_020273624.1	RepeatMasker	DNA/hAT-hAT19	1542889	1543100	541	-	.	ID="RND-1_FAMILY-8";Tend="2143";Tstart="1922";shortTE="F";uid="b964f96c-2ea2-4bba-8289-b5b3781ec0eb"
NW_020273624.1	RepeatMasker	DNA/hAT	1330706	1330986	1753	-	.	ID="RND-3_FAMILY-12";Tend="1220";Tstart="940";shortTE="F";uid="4be95b4d-b067-47eb-a9d4-506f60892cde"
NW_020273624.1	RepeatMasker	LINE/RTE-BovB	842201	842320	663	-	.	ID="RND-5_FAMILY-1795";Tend="2031";Tstart="1912";shortTE="F";uid="57e4625d-a85f-41ed-b566-1b1fd4fc52c4"
NW_020273624.1	RepeatMasker	Unknown	1000	1469	1654	-	.	ID="RND-1_FAMILY-146";Tend="1402";Tstart="930";shortTE="F";uid="d7c80f8b-6e65-4219-8f6d-a6bf0a1c1d79"
NW_020273624.1	RepeatMasker	DNA/hAT-hAT19	350493	350810	1195	-	.	ID="RND-6_FAMILY-1836";Tend="1704";Tstart="1350";shortTE="F";uid="e69a540a-ae28-44c9-83c1-9ab7a4e6afdb"
NW_020273624.1	RepeatMasker	Unknown	1312951	1313351	2696	-	.	ID="RND-5_FAMILY-4096";Tend="1290";Tstart="897";shortTE="F";uid="881bf7fc-a40a-4ea2-9a35-efca85044ce5"
NW_020273624.1	RepeatMasker	DNA/TcMar-Pogo	704289	705023	1981	-	.	ID="RND-5_FAMILY-2088";TEgroup="ctg_1912%7CRND-5_FAMILY-2088%7C1";Tend="1542";Tstart="713";shortTE="F";uid="0c53cd6a-009e-4f16-ad85-1882e6c3c6fb"
NW_020273624.1	RepeatMasker	DNA/TcMar-Pogo	583318	583428	429	-	.	ID="RND-5_FAMILY-3339";Tend="1743";Tstart="1630";shortTE="F";uid="fd5fcf82-02f6-4cde-91cf-c8dde7961d2d"
NW_020273624.1	RepeatMasker	Unknown	1619866	1620786	3711	-	.	ID="RND-6_FAMILY-3205";Tend="1922";Tstart="1030";shortTE="F";uid="e76c1307-216a-4bb8-8386-e941a9fccebb"
NW_020273624.1	RepeatMasker	DNA	18805	19061	1785	-	.	ID="RND-6_FAMILY-744";Tend="1462";Tstart="1220";shortTE="F";uid="b58002d3-6b03-4d45-a099-5149e6f63e8a"
NW_020273624.1	RepeatMasker	DNA/MULE-MuDR	73736	74130	618	-	.	ID="RND-5_FAMILY-7439";Tend="1373";Tstart="965";shortTE="F";uid="be361bb1-3efa-4892-afa2-8696f022546d"
NW_020273624.1	RepeatMasker	DNA/hAT-Tip100	177	486	1287	-	.	ID="RND-6_FAMILY-22307";Tend="1050";Tstart="754";shortTE="F";uid="adab8f1b-bbb6-4107-a22b-5541f01356a2"
NW_020273624.1	RepeatMasker	LINE/I-Jockey	1123728	1124675	3007	-	.	ID="RND-6_FAMILY-3666";Tend="5089";Tstart="4137";shortTE="F";uid="4d8fb419-9840-414b-a00d-dc3e73522596"
NW_020273624.1	RepeatMasker	Unknown	9727	9914	1178	-	.	ID="RND-5_FAMILY-3721";Tend="1005";Tstart="807";shortTE="F";uid="9a8f1013-4367-4e7d-8a60-58247d6b20f2"
NW_020273624.1	RepeatMasker	DNA/hAT-Charlie	326066	326310	625	-	.	ID="RND-6_FAMILY-11171";TEgroup="ctg_1912%7CRND-6_FAMILY-11171%7C1";Tend="1301";Tstart="959";shortTE="T";uid="736e5bde-bb8f-4361-8e32-55f6a58bdb10"
NW_020273624.1	RepeatMasker	LTR/Pao	1337833	1338038	750	-	.	ID="RND-6_FAMILY-6706";Tend="1164";Tstart="917";shortTE="F";uid="c59435a4-550c-4916-8a31-1a3c1d88a3a1"
NW_020273624.1	RepeatMasker	LINE/CR1	851863	852654	2707	-	.	ID="RND-6_FAMILY-3671";Tend="1376";Tstart="590";shortTE="F";uid="42024e23-cc34-47ea-a054-cc8c070beb1b"
NW_020273624.1	RepeatMasker	DNA/hAT-hAT19	1116804	1117785	4620	-	.	ID="RND-5_FAMILY-1132";Tend="1870";Tstart="875";shortTE="F";uid="c315970b-544c-40fa-94ce-c945ede23c19"
NW_020273624.1	RepeatMasker	Unknown	825926	826774	5157	-	.	ID="RND-5_FAMILY-911";Tend="1759";Tstart="894";shortTE="F";uid="f5ff9c10-74ab-45e8-a8fc-38c3996c5acf"
NW_020273624.1	RepeatMasker	DNA/Kolobok-T2	98492	98870	1421	-	.	ID="KOLOBOK-3_AP";Tend="4309";Tstart="3939";shortTE="F";uid="853f0d8e-3a1b-4d35-8146-b59ec74498a9"
NW_020273624.1	RepeatMasker	RC/Helitron	400643	401447	2945	-	.	ID="HELITRON-2_DF";Tend="1927";Tstart="1108";shortTE="F";uid="77f45f0d-ade3-412a-87d2-285e103dd6b3"
NW_020273624.1	RepeatMasker	DNA/Kolobok-E	1080056	1081287	7786	-	.	ID="RND-4_FAMILY-559";Tend="2018";Tstart="794";shortTE="F";uid="f9fe973c-941a-4fcc-ba8d-0bb5993a19f3"
NW_020273624.1	RepeatMasker	DNA/MULE-MuDR	275857	276412	2656	-	.	ID="MUDR12X_AP";Tend="1007";Tstart="471";shortTE="F";uid="28723299-ecfa-4f7f-96c1-314c372936a2"
NW_020273624.1	RepeatMasker	Unknown	1577693	1578210	2959	-	.	ID="RND-5_FAMILY-1432";Tend="1479";Tstart="953";shortTE="F";uid="6493ea84-e44c-4a14-88f3-f977dfc4ee6f"
NW_020273624.1	RepeatMasker	DNA/hAT	1416468	1416622	593	-	.	ID="DNA8-40_AP";Tend="148";Tstart="1";shortTE="F";uid="0adb2e01-5030-4940-b778-b7865cb84dbc"
NW_020273624.1	RepeatMasker	LINE/I-Jockey	644639	646291	2871	-	.	ID="RND-6_FAMILY-2101";TEgroup="ctg_1912%7CRND-6_FAMILY-2101%7C1";Tend="3027";Tstart="676";shortTE="F";uid="6d62de28-6311-4df0-aa28-d28bb2c16371"
NW_020273624.1	RepeatMasker	DNA/hAT-Tip100	804381	804539	932	-	.	ID="RND-6_FAMILY-22307";Tend="1723";Tstart="1560";shortTE="F";uid="2af57f39-3835-453d-807e-8b68a6eef8b3"
NW_020273624.1	RepeatMasker	DNA/hAT-Tip100	1071893	1072111	482	-	.	ID="RND-1_FAMILY-404";Tend="1212";Tstart="979";shortTE="F";uid="bf77198b-bf8f-4e06-873f-11c660f58dc3"
NW_020273624.1	RepeatMasker	LINE/RTE-BovB	821433	821622	493	-	.	ID="RND-6_FAMILY-9083";Tend="845";Tstart="663";shortTE="F";uid="1ae394ba-ffe2-4c65-8099-76f8a792af10"
NW_020273624.1	RepeatMasker	Unknown	1570763	1571091	2431	-	.	ID="RND-1_FAMILY-348";Tend="788";Tstart="450";shortTE="F";uid="4b1f8abc-df2e-46a2-a894-bb523a9c1957"
NW_020273624.1	RepeatMasker	LINE/Penelope	44310	44606	1500	-	.	ID="RND-5_FAMILY-147";Tend="1485";Tstart="1200";shortTE="F";uid="95bd589b-5879-43a1-a402-4bb5ed71e132"
NW_020273624.1	RepeatMasker	LINE/I-Jockey	40499	42164	10047	-	.	ID="RND-6_FAMILY-709";Tend="1957";Tstart="402";shortTE="F";uid="e679d1ea-0c18-4574-addb-dcf7956dff77"
NW_020273624.1	RepeatMasker	Unknown	25506	25693	1536	-	.	ID="RND-6_FAMILY-29444";Tend="1171";Tstart="984";shortTE="F";uid="9e247b9b-2d0f-4e63-b94f-c897a0d30c5e"
NW_020273624.1	RepeatMasker	DNA/hAT-Tip100	746544	746731	1039	-	.	ID="RND-1_FAMILY-44";Tend="1164";Tstart="957";shortTE="F";uid="4daa0ac2-6340-4a03-a67c-fce85b7c7053"
NW_020273624.1	RepeatMasker	Unknown	1742	1946	1446	-	.	ID="RND-5_FAMILY-9474";Tend="1159";Tstart="953";shortTE="F";uid="2dc9d888-db03-44ff-86d3-b471a21e23d2"
NW_020273624.1	RepeatMasker	RC/Helitron	1351402	1354102	18969	-	.	ID="RND-6_FAMILY-5065";Tend="3131";Tstart="642";shortTE="F";uid="27f8177c-91fa-44db-a7ed-c6f5342d8944"
NW_020273624.1	RepeatMasker	DNA/hAT-Charlie	180836	181008	455	-	.	ID="RND-6_FAMILY-5825";Tend="1824";Tstart="1665";shortTE="F";uid="cc86955f-9048-4b23-a966-8f8fe9741226"
NW_020273624.1	RepeatMasker	DNA/hAT-Charlie	58845	59349	2425	-	.	ID="RND-5_FAMILY-3119";Tend="1335";Tstart="854";shortTE="F";uid="bf6663d7-107a-4cda-838f-b1fc68fa7107"
NW_020273624.1	RepeatMasker	LINE/I-Jockey	1111344	1111967	602	-	.	ID="RND-1_FAMILY-327";Tend="1794";Tstart="1185";shortTE="F";uid="49aaa7e5-85e3-44a4-bb7d-4e7e4f699ba1"
NW_020273624.1	RepeatMasker	DNA/hAT-Tip100	1243691	1243897	1647	-	.	ID="RND-5_FAMILY-1609";Tend="1113";Tstart="906";shortTE="F";uid="083d2b6f-25d4-4cca-82b1-a69f29a39a41"
NW_020273624.1	RepeatMasker	RC/Helitron	318345	318660	1729	-	.	ID="RND-4_FAMILY-485";Tend="1246";Tstart="929";shortTE="F";uid="9f949230-dbd5-4fe2-b08e-a3dd25cffb88"
NW_020273624.1	RepeatMasker	DNA/hAT-Charlie	1545411	1545768	2145	-	.	ID="RND-4_FAMILY-2491";Tend="1324";Tstart="967";shortTE="F";uid="219d9f06-36c0-4395-90e5-10b15603dba5"
NW_020273624.1	RepeatMasker	DNA/Kolobok-T2	415892	416097	461	-	.	ID="REP-4_PBA";Tend="588";Tstart="399";shortTE="F";uid="3eb2a558-234c-4cc4-a5ed-5b095644bde0"
NW_020273624.1	RepeatMasker	DNA/TcMar-Mariner	464835	464950	464	-	.	ID="MARINER-N13_HSAL";Tend="498";Tstart="387";shortTE="F";uid="2aca3519-ee5d-49f5-acf6-98561c0ade27"
NW_020273624.1	RepeatMasker	Unknown	192152	192377	563	-	.	ID="RND-6_FAMILY-501";Tend="1692";Tstart="1476";shortTE="F";uid="1bda18ba-5823-4e72-8f41-137db04659ac"
NW_020273624.1	RepeatMasker	DNA/hAT-Ac	557305	557439	524	-	.	ID="RND-5_FAMILY-932";Tend="1409";Tstart="1249";shortTE="F";uid="a7932f27-72e9-4c8d-b958-8ed9c8c24d32"
NW_020273624.1	RepeatMasker	DNA/hAT-Charlie	1507784	1508911	5562	-	.	ID="rnd-6_family-12804";Tend="2394";Tstart="887";shortTE="F";uid="42a7516e-5a22-47ec-8449-6ec1efd6548c"
NW_020273624.1	RepeatMasker	RC/Helitron	922984	923411	937	-	.	ID="HELITRON-N15_LMI";Tend="1549";Tstart="1145";shortTE="F";uid="6e5653d2-bf7a-4916-8f03-1e21c9b53a4e"
NW_020273624.1	RepeatMasker	DNA/TcMar-Tc1	766763	767164	821	-	.	ID="RND-1_FAMILY-111";Tend="1930";Tstart="1494";shortTE="F";uid="4e7e0a76-d20b-44c3-8429-d7c540c09941"
NW_020273624.1	RepeatMasker	Unknown	1242786	1243022	663	-	.	ID="RND-6_FAMILY-271";Tend="1791";Tstart="1570";shortTE="F";uid="2ad7af39-f82f-40c4-833f-c962517ff3d0"
NW_020273624.1	RepeatMasker	DNA/MULE-MuDR	285082	285490	517	-	.	ID="RND-5_FAMILY-2010";TEgroup="ctg_1912%7CRND-5_FAMILY-2010%7C1";Tend="1918";Tstart="970";shortTE="F";uid="4ca241fc-ab1c-4eea-8d39-fbe817575bf3"
NW_020273624.1	RepeatMasker	DNA/hAT-Charlie	1232655	1233481	2509	-	.	ID="RND-5_FAMILY-5235";Tend="1777";Tstart="1012";shortTE="F";uid="3c8c16c6-40f8-45ee-b7cc-216c1370ebd6"
NW_020273624.1	RepeatMasker	DNA/hAT-Ac	564076	564213	447	-	.	ID="RND-6_FAMILY-3391";Tend="1778";Tstart="1644";shortTE="F";uid="dd962b26-8ea9-4715-a73a-a9cf043009f4"
NW_020273624.1	RepeatMasker	DNA/hAT	1273417	1273892	695	-	.	ID="RND-1_FAMILY-382";Tend="1300";Tstart="830";shortTE="F";uid="4b1c7f4a-32c7-4874-a360-6ba473b06cc5"
NW_020273624.1	RepeatMasker	DNA/hAT-hAT19	1505161	1505305	699	-	.	ID="RND-6_FAMILY-4462";Tend="1177";Tstart="1023";shortTE="F";uid="aaa8e5b0-d81c-42b4-bcd5-12a905491a2e"
NW_020273624.1	RepeatMasker	DNA/hAT-hAT19	1305117	1305699	1968	-	.	ID="RND-1_FAMILY-200";Tend="1602";Tstart="949";shortTE="F";uid="f5680ef1-13e8-4e4d-841c-c4f38224e9a3"
NW_020273624.1	RepeatMasker	DNA/hAT-Tip100	746229	746408	735	-	.	ID="rnd-1_family-44";Tend="1301";Tstart="1177";shortTE="F";uid="f3ee1071-e9ee-42d0-a086-ce36c3b6aed0"
NW_020273624.1	RepeatMasker	Unknown	687604	688018	1851	-	.	ID="RND-6_FAMILY-6811";Tend="1633";Tstart="1227";shortTE="F";uid="d8018c88-29c7-4067-92d3-08801920afd4"
NW_020273624.1	RepeatMasker	Unknown	1205730	1205946	1280	-	.	ID="RND-4_FAMILY-213";Tend="1135";Tstart="926";shortTE="F";uid="2cfd4f2f-56be-45fd-a3a3-bf56dd843fe9"
NW_020273624.1	RepeatMasker	DNA/MULE-MuDR	1343318	1343892	3910	-	.	ID="RND-6_FAMILY-15206";Tend="1492";Tstart="909";shortTE="F";uid="ca125f3e-80b8-49bd-bb4c-5e15c00ee040"
NW_020273624.1	RepeatMasker	LINE/I-Jockey	85900	86094	491	-	.	ID="RND-6_FAMILY-2526";Tend="1682";Tstart="1500";shortTE="F";uid="8121de45-caa1-4357-b4ae-f605d7d900b6"
NW_020273624.1	RepeatMasker	DNA/hAT-Blackjack	1475436	1476133	5487	-	.	ID="RND-6_FAMILY-1840";Tend="1597";Tstart="877";shortTE="F";uid="7f52bdc9-7c18-4d62-bbdb-7a5a64dbf37a"
NW_020273624.1	RepeatMasker	Unknown	973404	974886	12092	-	.	ID="RND-6_FAMILY-563";Tend="2146";Tstart="615";shortTE="F";uid="a74b78c9-bf05-4e4c-a89d-6fcf3fb22bef"
NW_020273624.1	RepeatMasker	DNA	743190	743780	2637	-	.	ID="RND-6_FAMILY-3395";Tend="1358";Tstart="749";shortTE="F";uid="47910ab9-a38c-4817-bbc4-a21444c1bd97"
NW_020273624.1	RepeatMasker	DNA/hAT-Charlie	110489	110808	2182	-	.	ID="RND-4_FAMILY-94";Tend="1267";Tstart="946";shortTE="F";uid="955e476a-027d-462e-abce-c2e33e7ed33f"
NW_020273624.1	RepeatMasker	Unknown	848587	848751	660	-	.	ID="RND-6_FAMILY-11427";Tend="1665";Tstart="1499";shortTE="F";uid="f2489449-4b5e-4677-9119-36cdfe9edc89"
NW_020273624.1	RepeatMasker	LINE/I-Jockey	1364043	1364345	995	-	.	ID="RND-6_FAMILY-3426";Tend="829";Tstart="520";shortTE="F";uid="1804e102-128c-438a-af91-7cdae585fe7f"
NW_020273624.1	RepeatMasker	DNA/hAT-Tip100	847969	848264	1327	-	.	ID="RND-6_FAMILY-332";Tend="1245";Tstart="964";shortTE="F";uid="a341932d-4a9a-484b-92d8-92c811406390"
NW_020273624.1	RepeatMasker	DNA	742163	742781	3015	-	.	ID="RND-6_FAMILY-3395";Tend="2113";Tstart="1512";shortTE="F";uid="9a3b0d6a-d94f-4ddd-9ae9-f19c053839fd"
NW_020273624.1	RepeatMasker	DNA	336254	337222	1862	-	.	ID="RND-6_FAMILY-12285";TEgroup="ctg_1912%7CRND-6_FAMILY-12285%7C2";Tend="2501";Tstart="1178";shortTE="F";uid="6b19fd8b-d96a-4411-a427-d8b1d334def1"
NW_020273624.1	RepeatMasker	LINE/RTE-BovB	1086369	1086779	2454	-	.	ID="RND-5_FAMILY-1795";Tend="2033";Tstart="1612";shortTE="F";uid="ce3a1dd7-f826-4696-97ff-4fee578544a3"
NW_020273624.1	RepeatMasker	RC/Helitron	1076982	1078920	16721	-	.	ID="RND-1_FAMILY-152";Tend="2744";Tstart="789";shortTE="F";uid="67ac8040-22a3-41c5-9626-5d7878943af2"
NW_020273624.1	RepeatMasker	Unknown	1171733	1172109	2241	-	.	ID="RND-1_FAMILY-313";Tend="1329";Tstart="972";shortTE="F";uid="2780fb5a-64e3-4b8e-862b-1ca3eb9a7595"
NW_020273624.1	RepeatMasker	DNA/MULE-MuDR	1115555	1116173	1556	-	.	ID="rnd-6_family-10671";Tend="1537";Tstart="733";shortTE="F";uid="d73ba9b0-87b2-4956-96cf-7955a43892b9"
NW_020273624.1	RepeatMasker	DNA/hAT-hAT19	337396	337789	1753	-	.	ID="RND-6_FAMILY-986";Tend="1368";Tstart="990";shortTE="F";uid="a4b0bb18-478f-4468-b9d2-117116e01448"
NW_020273624.1	RepeatMasker	LINE/RTE-BovB	1551946	1552630	666	-	.	ID="RND-5_FAMILY-12515";Tend="2102";Tstart="1061";shortTE="F";uid="a295ab3f-4df6-47dc-9ccc-664c193e1466"
NW_020273624.1	RepeatMasker	DNA/hAT-Charlie	564220	564513	767	-	.	ID="RND-5_FAMILY-771";Tend="1715";Tstart="1447";shortTE="F";uid="f015d49d-65dd-479f-b84d-3a5bd0ebb5e4"
NW_020273624.1	RepeatMasker	Unknown	845867	846022	715	-	.	ID="RND-4_FAMILY-4127";Tend="1494";Tstart="1337";shortTE="F";uid="9cd0698d-3cba-4a4c-89df-a9424fcda24d"
NW_020273624.1	RepeatMasker	DNA/TcMar-Mariner	594417	595592	8110	-	.	ID="RND-1_FAMILY-585";Tend="1851";Tstart="686";shortTE="F";uid="995ce1da-5db2-4e85-896a-6697d2c50679"
NW_020273624.1	RepeatMasker	Unknown	1414493	1414953	3392	-	.	ID="RND-1_FAMILY-310";Tend="1405";Tstart="930";shortTE="F";uid="54696866-9d99-494c-9ada-3720f8fe7719"
NW_020273624.1	RepeatMasker	RC/Helitron	624107	624703	2290	-	.	ID="RND-4_FAMILY-485";Tend="1392";Tstart="810";shortTE="F";uid="0a304879-8e7b-4ab9-8e78-f8f53591f1fb"
NW_020273624.1	RepeatMasker	DNA/hAT-Tip100	39279	39453	1150	-	.	ID="RND-1_FAMILY-542";Tend="1183";Tstart="1011";shortTE="F";uid="d2ff109e-508f-4bef-81d8-eed6a3f3462d"
NW_020273624.1	RepeatMasker	Unknown	35921	37395	3712	-	.	ID="RND-1_FAMILY-284";Tend="2359";Tstart="913";shortTE="F";uid="89515f80-e473-452a-b088-813c70dee17e"
NW_020273624.1	RepeatMasker	RC/Helitron	317818	318341	1734	-	.	ID="RND-5_FAMILY-1361";Tend="2020";Tstart="1563";shortTE="F";uid="04d1538a-84f5-499d-a19a-af3dae56d8ee"
NW_020273624.1	RepeatMasker	DNA/hAT-hAT19	353030	353888	2430	-	.	ID="RND-6_FAMILY-1836";Tend="951";Tstart="139";shortTE="F";uid="ef8361df-6240-4d0c-8b75-3519f10ebec3"
NW_020273624.1	RepeatMasker	Unknown	737039	737267	676	-	.	ID="RND-4_FAMILY-1230";Tend="1180";Tstart="934";shortTE="F";uid="6099508d-a98f-4e35-85cd-b509cce10062"
NW_020273624.1	RepeatMasker	DNA/hAT	789567	789717	637	-	.	ID="DNA8-38_AP";Tend="486";Tstart="335";shortTE="F";uid="72bcfb67-fc82-4027-8170-8394ed925a7c"
NW_020273624.1	RepeatMasker	Unknown	881868	882230	1957	-	.	ID="RND-6_FAMILY-16488";Tend="1321";Tstart="922";shortTE="F";uid="590e5325-39a9-484d-a944-0a7a3a2606c4"
NW_020273624.1	RepeatMasker	Unknown	854335	854585	2067	-	.	ID="RND-5_FAMILY-5382";Tend="1524";Tstart="1274";shortTE="F";uid="88c0c7a4-c282-4077-b88e-9c3d323b193b"
NW_020273624.1	RepeatMasker	DNA/hAT-hAT19	759837	760751	4799	-	.	ID="RND-5_FAMILY-5604";Tend="1749";Tstart="729";shortTE="F";uid="a75641b8-ad5b-4976-ba36-751d06fe1957"
NW_020273624.1	RepeatMasker	DNA	782872	783493	3549	-	.	ID="RND-5_FAMILY-451";Tend="1628";Tstart="948";shortTE="F";uid="8e845e16-1841-4500-a0ee-97da4f4332c4"
NW_020273624.1	RepeatMasker	DNA/MULE-MuDR	149609	150003	967	-	.	ID="RND-6_FAMILY-1451";Tend="1728";Tstart="1354";shortTE="F";uid="1fc3bd47-9dd8-4fc6-bd05-25191a028c46"
NW_020273624.1	RepeatMasker	Unknown	679470	679890	864	-	.	ID="RND-5_FAMILY-5876";TEgroup="ctg_1912%7CRND-5_FAMILY-5876%7C1";Tend="1907";Tstart="704";shortTE="F";uid="d5b879c2-9dce-43dc-b5b4-a0173a163635"
NW_020273624.1	RepeatMasker	LINE/I-Jockey	773783	774578	1857	-	.	ID="RND-5_FAMILY-120";Tend="1557";Tstart="748";shortTE="F";uid="681ee22f-4ba9-4d3e-8b4c-d1f4981e21ba"
NW_020273624.1	RepeatMasker	DNA/MULE-NOF	488390	488586	416	-	.	ID="RND-6_FAMILY-8306";Tend="876";Tstart="689";shortTE="F";uid="ad7dff0c-e11a-49f6-8289-e8ea33861604"
NW_020273624.1	RepeatMasker	DNA/MULE-MuDR	1430161	1430694	1249	-	.	ID="RND-5_FAMILY-2310";TEgroup="ctg_1912%7CRND-5_FAMILY-2310%7C1";Tend="2082";Tstart="448";shortTE="F";uid="cf8d9e66-2336-442a-92d7-267e3aff8159"
NW_020273624.1	RepeatMasker	RC/Helitron	386514	386678	798	-	.	ID="HELITRON-3_HNUM";Tend="198";Tstart="34";shortTE="F";uid="de87fa50-8942-4711-9aa6-6eb42a2574c5"
NW_020273624.1	RepeatMasker	Unknown	19232	19365	653	-	.	ID="RND-6_FAMILY-7592";Tend="2762";Tstart="2626";shortTE="F";uid="c9d6836c-5de2-4b71-b353-9519385ed879"
NW_020273624.1	RepeatMasker	DNA/hAT-Blackjack	574286	574448	1287	-	.	ID="RND-6_FAMILY-1462";Tend="1888";Tstart="1730";shortTE="F";uid="7f7da4b3-08c6-49e1-ac04-ba8676af3a10"
NW_020273624.1	RepeatMasker	Retroposon?	1642715	1644548	872	-	.	ID="RND-1_FAMILY-492";TEgroup="ctg_1912%7CRND-1_FAMILY-492%7C1";Tend="3581";Tstart="8";shortTE="F";uid="a42b511d-00e9-4b97-9b0e-93ec58676823"
NW_020273624.1	RepeatMasker	Unknown	401432	401764	1619	-	.	ID="RND-5_FAMILY-780";Tend="832";Tstart="485";shortTE="F";uid="248cda0f-493d-4754-a207-8d94fbe55eda"
NW_020273624.1	RepeatMasker	DNA/hAT-Blackjack	1474974	1475263	1799	-	.	ID="RND-6_FAMILY-1840";Tend="1888";Tstart="1576";shortTE="F";uid="7f2b124a-5d00-4638-9851-f01c51a7cafa"
NW_020273624.1	RepeatMasker	DNA/hAT-Tip100	6780	7595	6048	-	.	ID="RND-1_FAMILY-317";Tend="1865";Tstart="1041";shortTE="F";uid="3b6d9a11-89c2-4f58-8912-626a25f8ae39"
NW_020273624.1	RepeatMasker	DNA/hAT-Ac	899182	899942	5809	-	.	ID="RND-1_FAMILY-135";Tend="1959";Tstart="1207";shortTE="F";uid="77b61902-b88e-49fc-b6e3-ebb291eabffa"
NW_020273624.1	RepeatMasker	DNA/hAT-Charlie	1514978	1515241	2010	-	.	ID="RND-6_FAMILY-5613";Tend="2930";Tstart="2666";shortTE="F";uid="6d130aed-01a5-4410-8277-427b45c46bf4"
NW_020273624.1	RepeatMasker	DNA/hAT	1054046	1054516	792	-	.	ID="RND-6_FAMILY-11808";TEgroup="ctg_1912%7CRND-6_FAMILY-11808%7C1";Tend="1708";Tstart="815";shortTE="F";uid="c73ef76f-ecd3-4791-a176-3140dd2c58ea"
NW_020273624.1	RepeatMasker	DNA/hAT-Tip100	28498	28894	2063	-	.	ID="RND-5_FAMILY-7335";Tend="1494";Tstart="1128";shortTE="F";uid="00fe346d-ac10-4428-a0b7-b04337ba5cfb"
NW_020273624.1	RepeatMasker	LINE/Penelope	824558	824757	560	-	.	ID="RND-5_FAMILY-147";Tend="1548";Tstart="1345";shortTE="F";uid="2ebe7ecc-6dbe-4d20-9e50-de0a4a2e7dd4"
NW_020273624.1	RepeatMasker	DNA	660127	660483	1449	-	.	ID="RND-6_FAMILY-4384";Tend="1310";Tstart="950";shortTE="F";uid="5131d22a-76d4-4135-b763-a9e391caaceb"
NW_020273624.1	RepeatMasker	DNA/hAT-Charlie	91276	91383	708	-	.	ID="RND-4_FAMILY-2491";Tend="1324";Tstart="1220";shortTE="F";uid="af328267-2ac0-4c22-991e-851d5cc8e379"
NW_020273624.1	RepeatMasker	Unknown	1377341	1377450	409	-	.	ID="RND-4_FAMILY-605";Tend="1378";Tstart="1272";shortTE="F";uid="547ac7d9-abfc-488f-8e64-c9ffb2dde1ee"
NW_020273624.1	RepeatMasker	LINE/CR1	1238263	1239475	9029	-	.	ID="RND-5_FAMILY-344";Tend="1956";Tstart="751";shortTE="F";uid="cb04e3e2-5f4a-4bc0-96eb-6ac59e001331"
NW_020273624.1	RepeatMasker	Retroposon?	1645350	1645850	3624	-	.	ID="RND-1_FAMILY-492";Tend="1773";Tstart="1279";shortTE="F";uid="be6dc84d-decb-4ebc-ac19-217d15204641"
NW_020273624.1	RepeatMasker	LINE/RTE-BovB	628844	629102	937	-	.	ID="RND-5_FAMILY-1795";Tend="2059";Tstart="1811";shortTE="F";uid="7ea604f2-cc93-4f48-bd94-8d19afa33990"
NW_020273624.1	RepeatMasker	DNA	302295	303545	660	-	.	ID="RND-6_FAMILY-12285";TEgroup="ctg_1912%7CRND-6_FAMILY-12285%7C1";Tend="2501";Tstart="951";shortTE="F";uid="3741f6c4-f7e6-4e09-b7c7-d381ef0363c3"
NW_020273624.1	RepeatMasker	DNA	1470707	1471493	5338	-	.	ID="RND-1_FAMILY-197";Tend="1788";Tstart="995";shortTE="F";uid="564a8c77-8966-43e3-a85c-aaa7932d2984"
NW_020273624.1	RepeatMasker	Unknown	792894	793174	853	-	.	ID="RND-6_FAMILY-13071";Tend="1286";Tstart="1008";shortTE="F";uid="4c815b3c-6e67-489d-af7b-f96179c7dd06"
NW_020273624.1	RepeatMasker	LINE/I-Jockey	1282455	1283082	1225	-	.	ID="RND-6_FAMILY-4160";Tend="3299";Tstart="2680";shortTE="F";uid="13b21c1b-8afd-4734-8bb2-d77b04d52b14"
NW_020273624.1	RepeatMasker	DNA/hAT-Charlie	1201175	1201658	1981	-	.	ID="RND-5_FAMILY-1279";Tend="1615";Tstart="1113";shortTE="F";uid="83f17334-319e-4926-a964-49038001e0aa"
NW_020273624.1	RepeatMasker	Unknown	4475	4872	2965	-	.	ID="RND-1_FAMILY-51";Tend="1355";Tstart="960";shortTE="F";uid="e5210080-579c-421d-84b0-665591e553ef"
NW_020273624.1	RepeatMasker	RC/Helitron	1516736	1517099	1019	-	.	ID="RND-6_FAMILY-6950";TEgroup="ctg_1912%7CRND-6_FAMILY-6950%7C1";Tend="753";Tstart="585";shortTE="F";uid="934a273d-c8a1-486b-9f21-4e939d100d98"
NW_020273624.1	RepeatMasker	DNA/hAT-Charlie	1388129	1389114	5010	-	.	ID="RND-5_FAMILY-1279";Tend="1953";Tstart="961";shortTE="F";uid="da45aafe-39b5-4a1a-80a7-08e3302c1374"
NW_020273624.1	RepeatMasker	DNA	1550251	1550731	3148	-	.	ID="RND-1_FAMILY-90";Tend="2246";Tstart="1719";shortTE="F";uid="e0d1cca7-33d4-40d8-84b2-48bdb47b6bb1"
NW_020273624.1	RepeatMasker	RC/Helitron	923612	924431	1975	-	.	ID="HELITRON-3_RPR";Tend="3113";Tstart="2273";shortTE="F";uid="d1d8b698-a26a-4560-ac73-69d1d84b5f62"
NW_020273624.1	RepeatMasker	DNA/hAT-Ac	746965	747155	426	-	.	ID="RND-6_FAMILY-4860";Tend="1060";Tstart="872";shortTE="F";uid="3f19cdc5-20c7-4b32-b249-2ffc7648919a"
NW_020273624.1	RepeatMasker	DNA/Ginger-2	112578	112760	2309	-	.	ID="RND-6_FAMILY-5547";Tend="1740";Tstart="938";shortTE="F";uid="768f0b22-983a-40cd-bb13-0d3232af3de3"
NW_020273624.1	RepeatMasker	LINE/I-Jockey	797358	798969	10437	-	.	ID="RND-1_FAMILY-457";Tend="5237";Tstart="2984";shortTE="F";uid="40893384-d2aa-4e68-93aa-c0c2474bf1d9"
NW_020273624.1	RepeatMasker	DNA/Ginger-2	1050173	1050905	3676	-	.	ID="RND-6_FAMILY-3072";Tend="1560";Tstart="774";shortTE="F";uid="cb543e12-1730-4aba-8eca-eebace6e015f"
NW_020273624.1	RepeatMasker	Unknown	5259	5398	442	-	.	ID="RND-6_FAMILY-3677";Tend="1297";Tstart="1157";shortTE="F";uid="020520f5-cca2-4930-a739-08ba9b607f25"
NW_020273624.1	RepeatMasker	DNA/Kolobok-E	1216252	1216361	425	-	.	ID="RND-6_FAMILY-5139";Tend="341";Tstart="232";shortTE="F";uid="078008c3-7495-4c17-8e0b-14094016cb2d"
NW_020273624.1	RepeatMasker	RC/Helitron	277440	279003	11137	-	.	ID="RND-1_FAMILY-45";Tend="2385";Tstart="860";shortTE="F";uid="33dca02a-c096-4e63-a736-f0a72da22b9e"
NW_020273624.1	RepeatMasker	DNA/MULE-MuDR	432520	432757	1873	-	.	ID="RND-5_FAMILY-2704";Tend="1204";Tstart="965";shortTE="F";uid="bc9c2a23-2b7f-408b-92f5-8624832f2db0"
NW_020273624.1	RepeatMasker	RC/Helitron	925255	925355	453	-	.	ID="RND-6_FAMILY-2140";Tend="1017";Tstart="916";shortTE="F";uid="d88f5a6f-be8c-459d-bce2-4436009a8177"
NW_020273624.1	RepeatMasker	Unknown	92888	93175	542	-	.	ID="RND-4_FAMILY-1193";Tend="1110";Tstart="717";shortTE="F";uid="aac33103-321d-42f4-b1c4-cc6d48f7df97"
NW_020273624.1	RepeatMasker	DNA/hAT	1550730	1551362	4546	-	.	ID="RND-1_FAMILY-57";Tend="1573";Tstart="912";shortTE="F";uid="60a412df-ae18-4bee-b520-d9ed02fe843a"
NW_020273624.1	RepeatMasker	Unknown	1495801	1496010	1129	-	.	ID="RND-6_FAMILY-493";Tend="1175";Tstart="958";shortTE="F";uid="600f38c3-ed77-4c0c-9545-cb4e29f27220"
NW_020273624.1	RepeatMasker	DNA/TcMar-Pogo	831974	832092	426	-	.	ID="RND-5_FAMILY-3339";Tend="1013";Tstart="896";shortTE="F";uid="0aa49ef1-cf6b-4e61-867f-3347da0d76f1"
NW_020273624.1	RepeatMasker	Unknown	577010	577770	5995	-	.	ID="RND-6_FAMILY-8114";Tend="1615";Tstart="845";shortTE="F";uid="6cf4de27-28e9-4692-908e-6e1de3e6d5a4"
NW_020273624.1	RepeatMasker	DNA/hAT-Ac	928723	929303	3566	-	.	ID="RND-1_FAMILY-215";Tend="1478";Tstart="910";shortTE="F";uid="248e2558-3ef5-447c-9190-2e8881a05858"
NW_020273624.1	RepeatMasker	DNA/hAT-Tip100	1071544	1071689	632	-	.	ID="RND-1_FAMILY-404";Tend="1386";Tstart="1239";shortTE="F";uid="efce8f05-50c7-4816-ad60-f6ea12fbf879"
NW_020273624.1	RepeatMasker	DNA	338201	338517	1179	-	.	ID="RND-6_FAMILY-12285";Tend="1181";Tstart="824";shortTE="F";uid="05162182-c836-40a4-b9ba-603be4d96313"
NW_020273624.1	RepeatMasker	LTR/Gypsy	1035311	1036087	5418	-	.	ID="RND-5_FAMILY-9083";Tend="1630";Tstart="831";shortTE="F";uid="9481e995-2f82-4c4c-943e-76c8c9056629"
NW_020273624.1	RepeatMasker	DNA/hAT-Tip100	1522675	1522863	1361	-	.	ID="RND-1_FAMILY-29";Tend="1152";Tstart="962";shortTE="F";uid="51c7e9ce-4d76-4b69-8ae6-5a35bd7c7bda"
NW_020273624.1	RepeatMasker	Unknown	962910	963153	1583	-	.	ID="RND-1_FAMILY-12";Tend="1198";Tstart="952";shortTE="F";uid="866d022e-d554-4d4e-ab62-b006249b9a63"
NW_020273624.1	RepeatMasker	DNA/hAT	1354335	1354668	1438	-	.	ID="RND-3_FAMILY-12";Tend="1395";Tstart="1056";shortTE="F";uid="50bbf9ea-fbda-4fb7-ac70-300e7e6285c3"
NW_020273624.1	RepeatMasker	Unknown	248150	248366	435	-	.	ID="RND-1_FAMILY-126";Tend="1517";Tstart="1314";shortTE="F";uid="f2b70e31-2429-47d2-85bf-1161bf5aebaa"
NW_020273624.1	RepeatMasker	LTR/Pao	391545	391724	1125	-	.	ID="RND-6_FAMILY-341";Tend="2106";Tstart="1927";shortTE="F";uid="ffbd9d60-2af5-4579-b143-01cd6c35fcb2"
NW_020273624.1	RepeatMasker	DNA/hAT-Charlie	256609	256960	2308	-	.	ID="RND-4_FAMILY-2491";Tend="1328";Tstart="981";shortTE="F";uid="d1e90548-5182-465d-b966-3aba28ff5c50"
NW_020273624.1	RepeatMasker	DNA/hAT-hAT19	348027	348600	1586	-	.	ID="RND-6_FAMILY-1836";Tend="2436";Tstart="1849";shortTE="F";uid="431cc5ff-07c3-4820-b16a-dd5aacceffd9"
NW_020273624.1	RepeatMasker	DNA/TcMar-Pogo	685471	685671	1160	-	.	ID="RND-1_FAMILY-257";Tend="1157";Tstart="956";shortTE="F";uid="6e650823-df9b-47c2-87fd-14fec978bcfa"
NW_020273624.1	RepeatMasker	DNA/hAT-Tip100	1631652	1632228	2158	-	.	ID="RND-6_FAMILY-5409";Tend="1461";Tstart="833";shortTE="F";uid="996c4fec-19f9-4664-99e6-84406d499fcf"
NW_020273624.1	RepeatMasker	DNA/hAT-Tip100	1048326	1048633	801	-	.	ID="RND-6_FAMILY-22307";Tend="1051";Tstart="714";shortTE="F";uid="9c412b33-a995-484c-b79b-6a270ef519ba"
NW_020273624.1	RepeatMasker	DNA/MULE-MuDR	376152	376905	5602	-	.	ID="RND-5_FAMILY-4264";Tend="1669";Tstart="917";shortTE="F";uid="22202027-0a40-4b48-8a2b-717d2b8d7dcb"
NW_020273624.1	RepeatMasker	Unknown	18202	18817	3094	-	.	ID="RND-4_FAMILY-2231";TEgroup="ctg_1912%7CRND-4_FAMILY-2231%7C1";Tend="1697";Tstart="958";shortTE="F";uid="627781f0-eb69-4386-a51b-f6ea62ff6594"
NW_020273624.1	RepeatMasker	DNA/hAT	806677	807261	931	-	.	ID="DNA8-112_AP";Tend="1177";Tstart="602";shortTE="F";uid="e120cfb3-6164-434d-9900-ac6d6b0fe303"
NW_020273624.1	RepeatMasker	Unknown	209586	210078	582	-	.	ID="RND-1_FAMILY-276";TEgroup="ctg_1912%7CRND-1_FAMILY-276%7C1";Tend="1708";Tstart="880";shortTE="F";uid="476d7303-dd6e-4800-b6aa-a01e5288bb8f"
NW_020273624.1	RepeatMasker	Retroposon?	1646951	1647671	5488	-	.	ID="RND-5_FAMILY-219";Tend="812";Tstart="74";shortTE="F";uid="26f69c1b-d772-424d-bd42-f083acc841a5"
NW_020273624.1	RepeatMasker	DNA/TcMar-Tc1	767193	767453	772	-	.	ID="RND-6_FAMILY-3893";Tend="1102";Tstart="831";shortTE="F";uid="51eaa5a4-bcf6-4df1-a350-2c32553a1ea8"
NW_020273624.1	RepeatMasker	Unknown	361127	361496	2547	-	.	ID="RND-1_FAMILY-456";Tend="1269";Tstart="840";shortTE="F";uid="fc46e109-7322-4107-808c-6af0f86b7bb7"
NW_020273624.1	RepeatMasker	LINE/RTE-BovB	361497	362557	2572	-	.	ID="RND-6_FAMILY-2323";Tend="2311";Tstart="318";shortTE="F";uid="ca34ed5a-f067-4097-8ee0-6851ff070743"
NW_020273624.1	RepeatMasker	Unknown	548022	548148	445	-	.	ID="RND-6_FAMILY-3280";Tend="1159";Tstart="1029";shortTE="F";uid="b8af0f06-1ff6-4f37-b50c-7b3240f0a422"
NW_020273624.1	RepeatMasker	LINE/I-Jockey	1595938	1596618	654	-	.	ID="VINGI-1_APIS";Tend="952";Tstart="276";shortTE="F";uid="a695c6fb-25d0-4a06-b1c2-70e5ff7fb9ef"
NW_020273624.1	RepeatMasker	DNA/hAT-Ac	1110221	1110390	476	-	.	ID="RND-1_FAMILY-347";Tend="1014";Tstart="844";shortTE="F";uid="e23b2c16-16d7-42c6-a7fa-9322d4298125"
NW_020273624.1	RepeatMasker	LINE/RTE-X	23337	23551	1057	-	.	ID="RND-1_FAMILY-85";Tend="1964";Tstart="1759";shortTE="F";uid="48a5af5c-cd42-4c32-bd2e-5385ef9b2104"
NW_020273624.1	RepeatMasker	DNA/Sola-1	1502011	1502285	1893	-	.	ID="RND-6_FAMILY-6283";Tend="1253";Tstart="979";shortTE="F";uid="f4baf74b-1c78-4170-82b7-7576a2cfada5"
NW_020273624.1	RepeatMasker	DNA/hAT	1014457	1014658	1002	-	.	ID="RND-6_FAMILY-2086";Tend="1150";Tstart="958";shortTE="F";uid="be96e3d6-cc5e-4321-b808-a481e5c56ffc"
NW_020273624.1	RepeatMasker	Unknown	574463	575082	4369	-	.	ID="RND-1_FAMILY-449";Tend="1575";Tstart="981";shortTE="F";uid="3eaae29d-8bd4-46aa-b08b-0458dc982d75"
NW_020273624.1	RepeatMasker	Unknown	892741	893006	1110	-	.	ID="RND-5_FAMILY-142";Tend="1673";Tstart="1376";shortTE="F";uid="ec5b8a06-90f2-4bfa-8379-03d29804c8b2"
NW_020273624.1	RepeatMasker	Unknown	1094752	1095032	2004	-	.	ID="RND-1_FAMILY-279";Tend="1420";Tstart="1125";shortTE="F";uid="ef6f7f28-7a2e-4c26-8a48-ccac86516dea"
NW_020273624.1	RepeatMasker	Unknown	22131	22698	3315	-	.	ID="RND-5_FAMILY-2294";Tend="1603";Tstart="988";shortTE="F";uid="e7f5a29d-c47f-46f7-a98d-cbb7f3045b84"
NW_020273624.1	RepeatMasker	DNA/hAT	1497935	1498215	1397	-	.	ID="RND-5_FAMILY-1726";Tend="853";Tstart="586";shortTE="F";uid="a97710c8-2028-4253-93a7-ed7b6455c499"
NW_020273624.1	RepeatMasker	LINE/I-Jockey	129021	129362	1128	-	.	ID="RND-6_FAMILY-3678";Tend="4469";Tstart="3324";shortTE="F";uid="6d7b6c95-7631-404e-b616-26ce717a8f43"
NW_020273624.1	RepeatMasker	DNA/hAT-Ac	1030017	1030343	1196	-	.	ID="RND-5_FAMILY-6231";Tend="1476";Tstart="1131";shortTE="F";uid="d0f35219-90be-487d-9f88-e53d975e0814"
NW_020273624.1	RepeatMasker	DNA/hAT-Tip100	1528207	1528351	682	-	.	ID="RND-4_FAMILY-84";Tend="1465";Tstart="1320";shortTE="F";uid="4cc7ff45-c7ea-435a-a2d8-896bce236f41"
NW_020273624.1	RepeatMasker	Unknown	591864	592006	906	-	.	ID="RND-1_FAMILY-134";Tend="1093";Tstart="944";shortTE="F";uid="ac1ca107-fc9d-4b95-bef0-7c02215db307"
NW_020273624.1	RepeatMasker	DNA/hAT-Charlie	1407299	1408121	6227	-	.	ID="RND-4_FAMILY-459";Tend="1793";Tstart="970";shortTE="F";uid="2196e012-0a03-4cb1-99ed-1b680bbf563d"
NW_020273624.1	RepeatMasker	DNA/Kolobok-E	1046873	1046988	781	-	.	ID="RND-5_FAMILY-1732";Tend="1500";Tstart="1385";shortTE="F";uid="08e1d9f0-2ba8-4180-ad3c-9b749d8a145d"
NW_020273625.1	RepeatMasker	Unknown	686132	686265	548	+	.	ID="RND-1_FAMILY-83";Tend="1430";Tstart="1311";shortTE="F";uid="02184beb-d3fa-4cbb-9a14-6c628b5c4d92"
NW_020273625.1	RepeatMasker	LTR/Gypsy	244360	244592	496	+	.	ID="GYPSY5-I_AP";Tend="3602";Tstart="3342";shortTE="F";uid="a9264f72-edb3-4b2f-b786-b4434fa4b29e"
NW_020273625.1	RepeatMasker	DNA/hAT-Tip100	285473	285663	1198	+	.	ID="RND-6_FAMILY-2854";Tend="1243";Tstart="1050";shortTE="F";uid="071db426-7b90-4914-a152-1a6720d705a8"
NW_020273625.1	RepeatMasker	DNA/Ginger-2	98616	98853	1564	+	.	ID="RND-5_FAMILY-2738";Tend="1523";Tstart="1285";shortTE="F";uid="54a78b9a-8ea3-4fea-b73f-83ca3288dae3"
NW_020273625.1	RepeatMasker	DNA/hAT-hAT19	191181	191643	1787	+	.	ID="HAT-N12_AP";Tend="450";Tstart="1";shortTE="F";uid="37834b72-dcb8-460d-8110-94225ae3955d"
NW_020273625.1	RepeatMasker	DNA/hAT-hAT19	280972	282409	1722	+	.	ID="RND-6_FAMILY-1836";Tend="2133";Tstart="702";shortTE="F";uid="d114d3a8-e3b9-4f0d-b64a-7345a387b457"
NW_020273625.1	RepeatMasker	DNA/hAT-Tip100	377670	378703	7887	+	.	ID="RND-5_FAMILY-4689";Tend="1939";Tstart="891";shortTE="F";uid="74562b4b-eace-46be-bdcd-a5d942d5bd83"
NW_020273625.1	RepeatMasker	LINE/CR1	165673	166025	2308	+	.	ID="RND-6_FAMILY-16175";Tend="1414";Tstart="1069";shortTE="F";uid="cd1e5a63-92d6-4512-ad6c-f19203923ff8"
NW_020273625.1	RepeatMasker	DNA/hAT-Charlie	19386	19572	1403	+	.	ID="RND-1_FAMILY-120";Tend="1146";Tstart="959";shortTE="F";uid="ac6e2702-256f-46ca-ab7a-c986050d9ec9"
NW_020273625.1	RepeatMasker	Unknown	542838	543003	668	+	.	ID="RND-6_FAMILY-3280";Tend="1161";Tstart="970";shortTE="F";uid="fc018ed5-eded-43fd-b8bc-9a6619f5ae34"
NW_020273625.1	RepeatMasker	LINE/I-Jockey	210101	210573	2736	+	.	ID="RND-6_FAMILY-13143";Tend="1194";Tstart="672";shortTE="F";uid="fb7af5b9-06e7-465a-aea2-ce1542bd8a0f"
NW_020273625.1	RepeatMasker	DNA/MULE-MuDR	865232	865748	1357	+	.	ID="RND-1_FAMILY-326";Tend="1491";Tstart="966";shortTE="F";uid="5782a8a2-8f7d-4a78-bf07-af14055a4eac"
NW_020273625.1	RepeatMasker	Unknown	218818	219967	2030	+	.	ID="RND-1_FAMILY-353";TEgroup="ctg_1913%7CRND-1_FAMILY-353%7C1";Tend="1953";Tstart="889";shortTE="F";uid="96866c25-26db-4926-863e-65bc80531338"
NW_020273625.1	RepeatMasker	DNA/Ginger-2	893829	894239	942	+	.	ID="RND-1_FAMILY-248";Tend="1594";Tstart="1145";shortTE="F";uid="bdd77437-a18a-49e6-aed7-66f86d75c364"
NW_020273625.1	RepeatMasker	Unknown	152632	152877	1707	+	.	ID="RND-1_FAMILY-6";Tend="1176";Tstart="937";shortTE="F";uid="4e3e1fd6-2b21-4fa1-818c-ed6cd01204dc"
NW_020273625.1	RepeatMasker	DNA/hAT	257158	257796	3864	+	.	ID="RND-1_FAMILY-487";Tend="1652";Tstart="978";shortTE="F";uid="9d91e0e3-f3ee-4081-a2a5-8629a6cd3aed"
NW_020273625.1	RepeatMasker	LINE/CR1	871435	872062	1017	+	.	ID="RND-6_FAMILY-7460";Tend="1403";Tstart="811";shortTE="F";uid="81597d51-1333-41bb-ae5b-d19c99d06495"
NW_020273625.1	RepeatMasker	DNA/hAT-Tip100	882958	883188	1019	+	.	ID="RND-5_FAMILY-3987";Tend="696";Tstart="462";shortTE="F";uid="5ee00152-29c2-4087-a446-aad906823942"
NW_020273625.1	RepeatMasker	DNA/hAT-Ac	460481	460902	1582	+	.	ID="RND-5_FAMILY-6231";Tend="1480";Tstart="1027";shortTE="F";uid="c3971569-1f86-465c-8f79-25b63b6356ee"
NW_020273625.1	RepeatMasker	DNA/hAT-hAT19	119115	119428	1005	+	.	ID="RND-1_FAMILY-8";Tend="1199";Tstart="885";shortTE="F";uid="47ed7b4f-7eb6-4f63-91ac-80e03f4cdac9"
NW_020273625.1	RepeatMasker	DNA/hAT-Charlie	468235	468738	3039	+	.	ID="rnd-5_family-943";Tend="1407";Tstart="925";shortTE="F";uid="ee3402f3-18ab-4265-814b-ec65e9f1802d"
NW_020273625.1	RepeatMasker	DNA/hAT-Charlie	668062	668337	1659	+	.	ID="RND-4_FAMILY-94";Tend="1274";Tstart="998";shortTE="F";uid="c153c7db-2180-43cd-afb4-bab11acfe9fb"
NW_020273625.1	RepeatMasker	Unknown	941286	942136	5314	+	.	ID="RND-5_FAMILY-2884";Tend="1707";Tstart="931";shortTE="F";uid="7f33538e-4738-4c38-9cd6-30912816d208"
NW_020273625.1	RepeatMasker	DNA/MULE-MuDR	446106	446438	1116	+	.	ID="RND-5_FAMILY-2844";Tend="1687";Tstart="1280";shortTE="F";uid="f815db51-328b-4514-9fe3-7acb198208ad"
NW_020273625.1	RepeatMasker	DNA/MULE-MuDR	820402	820983	4368	+	.	ID="RND-1_FAMILY-38";Tend="1511";Tstart="930";shortTE="F";uid="efab3cf7-3480-44ec-8464-aa106848de72"
NW_020273625.1	RepeatMasker	DNA/hAT-Charlie	942146	942332	809	+	.	ID="RND-1_FAMILY-321";Tend="1164";Tstart="979";shortTE="F";uid="4e0d628f-f541-467c-bc2c-8e9edcaae459"
NW_020273625.1	RepeatMasker	Retroposon?	766789	767950	4143	+	.	ID="SINE2-2_AP";Tend="1145";Tstart="1";shortTE="F";uid="f83629a7-3380-46d9-b708-59d4c8368d6a"
NW_020273625.1	RepeatMasker	Unknown	836547	836731	1161	+	.	ID="RND-5_FAMILY-1743";Tend="1032";Tstart="852";shortTE="F";uid="7dbcefea-f9c5-482b-8ad6-458148738598"
NW_020273625.1	RepeatMasker	DNA/MULE-MuDR	565945	566668	5670	+	.	ID="RND-6_FAMILY-2895";Tend="1654";Tstart="936";shortTE="F";uid="ae4eeb14-f2b0-4106-893e-ee3a16d0ac6d"
NW_020273625.1	RepeatMasker	DNA/Kolobok-E	577099	577206	515	+	.	ID="RND-6_FAMILY-9187";Tend="1046";Tstart="939";shortTE="F";uid="d00a5d3d-8981-4213-b27d-aeac3cf64a0c"
NW_020273625.1	RepeatMasker	DNA/TcMar-Tc1	107393	108496	6769	+	.	ID="RND-6_FAMILY-81";Tend="1948";Tstart="854";shortTE="F";uid="64ffbe6d-d49f-4bc9-9e42-10a46e603686"
NW_020273625.1	RepeatMasker	Unknown	641442	641545	465	+	.	ID="RND-4_FAMILY-1193";Tend="1129";Tstart="1028";shortTE="F";uid="c5ff3e57-3517-4b99-a2d9-849f1729a7cf"
NW_020273625.1	RepeatMasker	DNA/hAT	98844	99048	1606	+	.	ID="RND-1_FAMILY-466";Tend="1609";Tstart="1405";shortTE="F";uid="5d242c38-7c9b-49e5-9e46-29801f53e1dc"
NW_020273625.1	RepeatMasker	DNA/hAT?	129511	130092	1312	+	.	ID="RND-6_FAMILY-1252";TEgroup="ctg_1913%7CRND-6_FAMILY-1252%7C1";Tend="1560";Tstart="600";shortTE="F";uid="e133e4da-c341-47e8-a3c3-0a3cb10cf3dd"
NW_020273625.1	RepeatMasker	DNA/hAT-hAT19	272806	273643	3919	+	.	ID="RND-6_FAMILY-4549";TEgroup="ctg_1913%7CRND-6_FAMILY-4549%7C1";Tend="1515";Tstart="453";shortTE="F";uid="1e94b75a-458a-47a0-bf40-6ceb358d9159"
NW_020273625.1	RepeatMasker	LINE/L2	804634	805457	5868	+	.	ID="RND-6_FAMILY-1179";Tend="1833";Tstart="1006";shortTE="F";uid="e43bb3f5-ef53-4ff0-9f9c-a2dda3908a5a"
NW_020273625.1	RepeatMasker	Unknown	87452	87721	1101	+	.	ID="RND-1_FAMILY-540";Tend="1137";Tstart="860";shortTE="F";uid="0506df75-47ab-44df-a57a-6b56bbe5c0fd"
NW_020273625.1	RepeatMasker	LINE/RTE-BovB	356858	357068	1151	+	.	ID="RND-4_FAMILY-859";Tend="1606";Tstart="1395";shortTE="F";uid="2f558dfa-1595-4fb6-8907-09ddce426a44"
NW_020273625.1	RepeatMasker	Unknown	84718	84897	472	+	.	ID="RND-6_FAMILY-303";Tend="491";Tstart="357";shortTE="F";uid="96be0c5a-d7ac-4356-b2a5-9ab7d6820788"
NW_020273625.1	RepeatMasker	DNA/hAT-hAT19	1021259	1021657	1108	+	.	ID="rnd-1_family-324";Tend="1330";Tstart="892";shortTE="F";uid="e80e368b-48b7-46c6-815c-fb493ff1403f"
NW_020273625.1	RepeatMasker	Unknown	508829	509100	581	+	.	ID="RND-5_FAMILY-1061";TEgroup="ctg_1913%7CRND-5_FAMILY-1061%7C1";Tend="1665";Tstart="938";shortTE="T";uid="8384214a-abb8-4624-96b5-d0fe72009ab6"
NW_020273625.1	RepeatMasker	DNA/hAT-Tip100	600460	600783	2217	+	.	ID="RND-1_FAMILY-44";Tend="1300";Tstart="979";shortTE="F";uid="569c6657-e2fb-4721-a44e-80be4821e442"
NW_020273625.1	RepeatMasker	DNA/TcMar-Pogo	220134	220288	415	+	.	ID="RND-6_FAMILY-997";Tend="1126";Tstart="970";shortTE="F";uid="6079fda1-b0a7-4e4e-91af-c394d55cb715"
NW_020273625.1	RepeatMasker	DNA/Ginger-1	174403	174651	703	+	.	ID="RND-1_FAMILY-89";Tend="1923";Tstart="1685";shortTE="F";uid="c37e683b-f693-4250-8203-d6365822a9dd"
NW_020273625.1	RepeatMasker	DNA/MULE-MuDR	1026417	1026618	823	+	.	ID="RND-6_FAMILY-11732";Tend="839";Tstart="641";shortTE="F";uid="a3187aa2-c7ba-41b1-af33-4e70d2320d13"
NW_020273625.1	RepeatMasker	DNA/hAT-hAT19	198732	199044	647	+	.	ID="RND-6_FAMILY-3832";Tend="1931";Tstart="1610";shortTE="F";uid="fb858348-419c-444b-915e-e1d4f420a053"
NW_020273625.1	RepeatMasker	DNA	398997	399201	1223	+	.	ID="RND-1_FAMILY-180";Tend="661";Tstart="421";shortTE="F";uid="d0fc6988-fbb0-4774-86d0-5023de614214"
NW_020273625.1	RepeatMasker	DNA/hAT-Tip100	580331	580502	485	+	.	ID="RND-6_FAMILY-22307";Tend="1708";Tstart="1545";shortTE="F";uid="059c99e5-a10f-4611-b8cd-26043f153791"
NW_020273625.1	RepeatMasker	DNA/Ginger-2	98094	98331	1378	+	.	ID="RND-5_FAMILY-2738";Tend="1050";Tstart="811";shortTE="F";uid="9b454dd4-a2d9-495e-83bf-235e3b264f07"
NW_020273625.1	RepeatMasker	DNA/hAT-hAT19	1022255	1022374	421	+	.	ID="rnd-6_family-228";Tend="2033";Tstart="1938";shortTE="F";uid="e83dfaa8-97da-403b-887e-d2be4f3e6e2a"
NW_020273625.1	RepeatMasker	DNA/hAT-Tip100	376510	376742	1636	+	.	ID="RND-5_FAMILY-4689";Tend="898";Tstart="656";shortTE="F";uid="db9f5119-c2b5-405c-9d96-5d80b184b1e8"
NW_020273625.1	RepeatMasker	DNA/hAT-Tip100	691739	692341	3045	+	.	ID="RND-6_FAMILY-7616";Tend="1713";Tstart="1152";shortTE="F";uid="c7b5793e-237c-452e-97c5-951872821b90"
NW_020273625.1	RepeatMasker	DNA/hAT-Ac	894337	894566	1132	+	.	ID="RND-6_FAMILY-6026";Tend="1327";Tstart="1100";shortTE="F";uid="84c1088b-df19-4b0d-8a4f-488a4182d658"
NW_020273625.1	RepeatMasker	Unknown	765234	765343	786	+	.	ID="RND-5_FAMILY-350";Tend="1056";Tstart="947";shortTE="F";uid="f0eb5dc6-7132-461c-bd55-3c2107d176fe"
NW_020273625.1	RepeatMasker	Unknown	763700	764471	4502	+	.	ID="RND-5_FAMILY-608";Tend="1503";Tstart="644";shortTE="F";uid="5b052ff9-bf90-4e13-912b-4e8e6ce57455"
NW_020273625.1	RepeatMasker	LINE/I	225747	226180	1915	+	.	ID="RND-5_FAMILY-1471";Tend="1722";Tstart="1296";shortTE="F";uid="e7b3605a-0128-47a9-ad5c-722784383756"
NW_020273625.1	RepeatMasker	DNA/hAT-Tip100	284758	284887	702	+	.	ID="RND-6_FAMILY-2854";Tend="1059";Tstart="937";shortTE="F";uid="26e1c656-5689-4382-bd8e-1b5aa202429e"
NW_020273625.1	RepeatMasker	DNA/hAT-Tip100	77717	78116	2963	+	.	ID="RND-1_FAMILY-95";Tend="1358";Tstart="960";shortTE="F";uid="0d6c4c52-f257-4c61-b436-e97461ae755c"
NW_020273625.1	RepeatMasker	DNA/hAT-Tip100	881562	881878	1598	+	.	ID="RND-6_FAMILY-2156";Tend="379";Tstart="67";shortTE="F";uid="6e053983-b470-4b69-b17a-1e758871e0e6"
NW_020273625.1	RepeatMasker	DNA	537493	537853	749	+	.	ID="RND-6_FAMILY-44826";Tend="1396";Tstart="1055";shortTE="F";uid="0d699b60-9cd5-4aac-aee7-22528801445e"
NW_020273625.1	RepeatMasker	LINE/I-Jockey	28205	28422	865	+	.	ID="RND-6_FAMILY-3902";Tend="1263";Tstart="1026";shortTE="F";uid="01ac5fac-7088-4a3f-b85e-c0f49d4c9999"
NW_020273625.1	RepeatMasker	Unknown	99043	99318	554	+	.	ID="RND-4_FAMILY-275";Tend="1294";Tstart="999";shortTE="F";uid="2f798a91-90f5-4105-a34d-331a41f79710"
NW_020273625.1	RepeatMasker	DNA/hAT-hATm	998180	998283	417	+	.	ID="HAT-4B_AP";Tend="3290";Tstart="3180";shortTE="F";uid="9983c29e-5f57-48ca-96bf-881f3a35e352"
NW_020273625.1	RepeatMasker	DNA	634920	635053	459	+	.	ID="TTAA12_AP";Tend="590";Tstart="457";shortTE="F";uid="df8b7138-fff8-4192-8cca-682844688bc6"
NW_020273625.1	RepeatMasker	LINE/Dong-R4	258199	258451	1667	+	.	ID="RND-5_FAMILY-524";Tend="1179";Tstart="919";shortTE="F";uid="7b684842-49b5-4221-918b-fad16c9fc48e"
NW_020273625.1	RepeatMasker	LINE/I-Jockey	50035	50497	860	+	.	ID="RND-6_FAMILY-4885";Tend="1475";Tstart="998";shortTE="F";uid="bf9aae77-d9ad-46ea-89ce-c8cf934e7b64"
NW_020273625.1	RepeatMasker	DNA/hAT-Charlie	238151	238497	1437	+	.	ID="RND-4_FAMILY-616";Tend="1345";Tstart="942";shortTE="F";uid="2247df70-350a-4df4-a041-5d49bedf6938"
NW_020273625.1	RepeatMasker	DNA/hAT-Charlie	452055	452205	497	+	.	ID="RND-1_FAMILY-188";Tend="1560";Tstart="1419";shortTE="F";uid="ab9945f3-1b60-4a0f-87d7-c78dbd4bcdef"
NW_020273625.1	RepeatMasker	Unknown	446001	446110	446	+	.	ID="RND-5_FAMILY-748";Tend="1323";Tstart="1213";shortTE="F";uid="83349400-6ec5-4817-b992-d09943808166"
NW_020273625.1	RepeatMasker	DNA/hAT-Tip100	1009187	1009439	1199	+	.	ID="RND-4_FAMILY-93";Tend="1237";Tstart="965";shortTE="F";uid="ad4ebf00-5ace-4a6e-ada5-f2d6952fe30f"
NW_020273625.1	RepeatMasker	Unknown	907218	907577	2026	+	.	ID="RND-4_FAMILY-1495";Tend="1182";Tstart="795";shortTE="F";uid="32c8ae30-fa66-4756-a213-33346ffbc53d"
NW_020273625.1	RepeatMasker	Unknown	947983	948408	2780	+	.	ID="RND-1_FAMILY-437";Tend="1379";Tstart="963";shortTE="F";uid="94336923-5e64-4c06-b577-ce404a8fe457"
NW_020273625.1	RepeatMasker	DNA/Kolobok-E	443761	443885	517	+	.	ID="RND-6_FAMILY-9187";Tend="1047";Tstart="912";shortTE="F";uid="00039f6a-3ae1-4bbc-be8b-e0fc426367b8"
NW_020273625.1	RepeatMasker	DNA/hAT-Ac	609347	609926	3745	+	.	ID="RND-1_FAMILY-21";Tend="1531";Tstart="922";shortTE="F";uid="a9424dd7-1a23-40ef-8be2-0083da7f1ceb"
NW_020273625.1	RepeatMasker	DNA/TcMar-Mariner	20650	21981	2097	+	.	ID="MARINER-25_LMI";Tend="1332";Tstart="1";shortTE="F";uid="34b1a26c-2b9b-49e0-815b-c6350a11265f"
NW_020273625.1	RepeatMasker	DNA/hAT-Tip100	270595	271105	3052	+	.	ID="RND-5_FAMILY-529";Tend="1431";Tstart="930";shortTE="F";uid="e8a8be5d-c42f-43ca-9051-2fd0e75afb9c"
NW_020273625.1	RepeatMasker	Unknown	245720	245968	603	+	.	ID="RND-6_FAMILY-34234";Tend="1849";Tstart="1602";shortTE="F";uid="2d692f43-4ae2-4f2e-976d-6fb53481c989"
NW_020273625.1	RepeatMasker	DNA/hAT	97883	98094	1157	+	.	ID="RND-1_FAMILY-466";Tend="1380";Tstart="1197";shortTE="F";uid="765e0f62-89d0-4ce3-8e9d-6159b7f9b0fe"
NW_020273625.1	RepeatMasker	DNA/hAT-Tip100	450013	450202	435	+	.	ID="RND-6_FAMILY-5409";Tend="636";Tstart="431";shortTE="F";uid="57880582-eeff-4918-af07-525c3d74a840"
NW_020273625.1	RepeatMasker	Unknown	459574	459794	517	+	.	ID="RND-4_FAMILY-1573";Tend="1307";Tstart="1074";shortTE="F";uid="1b53f1ac-3f47-47ba-a1ef-7e9e62b4bc54"
NW_020273625.1	RepeatMasker	LINE/RTE-BovB	232280	233099	1723	+	.	ID="RND-6_FAMILY-2323";Tend="1388";Tstart="747";shortTE="F";uid="80ca5a97-7296-4f42-9b92-ac39f44103cd"
NW_020273625.1	RepeatMasker	DNA/hAT-Charlie	242632	243688	7241	+	.	ID="RND-5_FAMILY-5235";Tend="1869";Tstart="814";shortTE="F";uid="30c99568-6b11-4fc1-a8b7-c35bc5160c62"
NW_020273625.1	RepeatMasker	Unknown	474335	474697	648	+	.	ID="RND-4_FAMILY-275";TEgroup="ctg_1913%7CRND-4_FAMILY-275%7C1";Tend="1180";Tstart="750";shortTE="F";uid="8ceba399-a223-42f6-83f1-2c60906b4f3a"
NW_020273625.1	RepeatMasker	DNA/hAT-Tip100	296842	298178	6625	+	.	ID="RND-5_FAMILY-9849";Tend="1775";Tstart="489";shortTE="F";uid="261b8b56-cd9b-4e4f-835c-2f95666de749"
NW_020273625.1	RepeatMasker	Unknown	971029	971279	1615	+	.	ID="RND-1_FAMILY-12";Tend="1208";Tstart="947";shortTE="F";uid="6a69d39c-7600-45ad-9fac-49f4520c8be7"
NW_020273625.1	RepeatMasker	DNA/hAT-Charlie	556199	556473	1316	+	.	ID="RND-6_FAMILY-1330";Tend="1833";Tstart="1559";shortTE="F";uid="65de0f4f-0bce-467b-aae8-4f5d3920afcf"
NW_020273625.1	RepeatMasker	LINE/RTE-BovB	280064	280298	841	+	.	ID="RND-5_FAMILY-1795";Tend="2099";Tstart="1865";shortTE="F";uid="55f8633e-07be-4176-ae0f-6e21f7eb6594"
NW_020273625.1	RepeatMasker	LINE/Penelope	969607	969764	628	+	.	ID="RND-5_FAMILY-147";Tend="1483";Tstart="1326";shortTE="F";uid="d19b1f87-3a32-4973-9a02-3acdb8590617"
NW_020273625.1	RepeatMasker	DNA/Ginger	768225	768431	1335	+	.	ID="RND-6_FAMILY-5619";Tend="2093";Tstart="1887";shortTE="F";uid="87c08813-0433-4e2d-b817-7b824093ef73"
NW_020273625.1	RepeatMasker	Unknown	565711	565852	474	+	.	ID="RND-1_FAMILY-129";Tend="1138";Tstart="1005";shortTE="F";uid="265052e5-1a1f-4478-bb5a-6eff2d0f5ba9"
NW_020273625.1	RepeatMasker	DNA/Crypton-I	161630	162762	8046	+	.	ID="RND-5_FAMILY-2194";Tend="2074";Tstart="942";shortTE="F";uid="b655b5f7-b9a4-4300-abeb-0b1e114c941f"
NW_020273625.1	RepeatMasker	RC/Helitron	968473	969363	2460	+	.	ID="HELITRON-2_DF";Tend="1925";Tstart="999";shortTE="F";uid="5474f011-cca1-4310-bee5-e069a419243d"
NW_020273625.1	RepeatMasker	DNA/hAT-Tip100	877861	878370	4448	+	.	ID="RND-5_FAMILY-2816";Tend="1432";Tstart="916";shortTE="F";uid="db27f6b3-e5f7-405d-b137-509954009b5b"
NW_020273625.1	RepeatMasker	DNA/MULE-MuDR	153493	155525	3245	+	.	ID="RND-1_FAMILY-53";TEgroup="ctg_1913%7CRND-1_FAMILY-53%7C1";Tend="2946";Tstart="724";shortTE="F";uid="7dd25f3a-6c76-4133-b5de-a62446757d06"
NW_020273625.1	RepeatMasker	DNA/hAT-Tip100	512328	512442	514	+	.	ID="RND-6_FAMILY-2632";Tend="1003";Tstart="892";shortTE="F";uid="e561b367-9588-4cd8-87f2-2c8e1b67a4f0"
NW_020273625.1	RepeatMasker	Unknown	129282	129430	562	+	.	ID="RND-6_FAMILY-3607";Tend="1643";Tstart="1499";shortTE="F";uid="ce5980f4-cacb-49d5-bd5f-7f6384548b95"
NW_020273625.1	RepeatMasker	DNA	466212	466573	595	+	.	ID="TTAA2D_AP";Tend="384";Tstart="42";shortTE="F";uid="eb156da2-c37f-47ec-ac5f-5ff56997ef89"
NW_020273625.1	RepeatMasker	DNA/Ginger-1	693757	694101	446	+	.	ID="GINGER1-1_AP";Tend="4358";Tstart="4002";shortTE="F";uid="5c647917-a46a-496f-a0d4-2bb89df7c478"
NW_020273625.1	RepeatMasker	DNA/hAT-Tip100	140040	140317	1064	+	.	ID="RND-5_FAMILY-3416";Tend="1366";Tstart="1098";shortTE="F";uid="e606cf73-2626-4bd1-b84f-3512d7bde419"
NW_020273625.1	RepeatMasker	Unknown	64986	65218	799	+	.	ID="RND-6_FAMILY-3280";Tend="1151";Tstart="951";shortTE="F";uid="53739677-fc16-4994-989b-10d6183037cf"
NW_020273625.1	RepeatMasker	Unknown	596441	596676	641	+	.	ID="RND-6_FAMILY-501";Tend="1687";Tstart="1467";shortTE="F";uid="10ad729a-03b3-4c87-9349-b175b2d7b73d"
NW_020273625.1	RepeatMasker	DNA/PIF-Harbinger	78380	78480	495	+	.	ID="RND-6_FAMILY-15982";Tend="1074";Tstart="975";shortTE="F";uid="9221d263-18c5-4d5e-9a98-9d3ae9180eb8"
NW_020273625.1	RepeatMasker	DNA/hAT-Charlie	687303	687753	1786	+	.	ID="rnd-4_family-616";Tend="1365";Tstart="915";shortTE="F";uid="8baf7027-2149-48c1-9a53-0cf335769339"
NW_020273625.1	RepeatMasker	LINE/L2	476147	476796	1401	+	.	ID="RND-6_FAMILY-4558";Tend="1478";Tstart="821";shortTE="F";uid="a490512a-cdc9-47a2-b2a8-fae10c82babd"
NW_020273625.1	RepeatMasker	DNA/hAT-hAT19	379037	379202	1102	+	.	ID="RND-6_FAMILY-3832";Tend="985";Tstart="823";shortTE="F";uid="efcb34e2-2570-420b-bd21-4b2777ec300e"
NW_020273625.1	RepeatMasker	DNA/hAT-hAT19	280406	280562	443	+	.	ID="HAT-N15_AP";Tend="158";Tstart="1";shortTE="F";uid="50cf6769-0c96-4da4-8eff-ef7bc869e98e"
NW_020273625.1	RepeatMasker	DNA/hAT-Tip100	252637	252943	2128	+	.	ID="RND-1_FAMILY-74";Tend="1251";Tstart="953";shortTE="F";uid="3acdb4fd-556c-4deb-85ac-fd3cadbda553"
NW_020273625.1	RepeatMasker	Unknown	460113	460253	784	+	.	ID="RND-4_FAMILY-1573";Tend="1450";Tstart="1310";shortTE="F";uid="3dc3e804-4c18-45fb-a84f-548a3663b3f9"
NW_020273625.1	RepeatMasker	DNA/hAT-Charlie	426309	426516	626	+	.	ID="RND-5_FAMILY-5234";Tend="993";Tstart="776";shortTE="F";uid="d017dc8d-9056-4ae4-a85f-4a4a7068b6b1"
NW_020273625.1	RepeatMasker	DNA/MULE-MuDR	445836	445955	712	+	.	ID="RND-5_FAMILY-2844";Tend="1049";Tstart="927";shortTE="F";uid="441e35af-dc24-40d3-850e-44138069a1ac"
NW_020273625.1	RepeatMasker	Unknown	902150	902690	2847	+	.	ID="RND-6_FAMILY-3816";Tend="1380";Tstart="855";shortTE="F";uid="80674164-cdc3-482a-846f-e716a76ceb5c"
NW_020273625.1	RepeatMasker	Unknown	689017	689363	774	+	.	ID="RND-6_FAMILY-3308";Tend="1127";Tstart="801";shortTE="F";uid="1f72721a-2647-448d-8eda-368335a16b33"
NW_020273625.1	RepeatMasker	DNA/Kolobok-E	777408	777531	407	+	.	ID="RND-5_FAMILY-2211";Tend="1636";Tstart="1492";shortTE="F";uid="295552c1-f05c-4289-9b07-2b0ede32398d"
NW_020273625.1	RepeatMasker	Unknown	765931	766164	1657	+	.	ID="RND-5_FAMILY-350";Tend="1338";Tstart="1105";shortTE="F";uid="b6e9c927-df29-4459-991d-61ee8f61d3d9"
NW_020273625.1	RepeatMasker	Unknown	1530	1865	1545	+	.	ID="RND-1_FAMILY-134";Tend="1364";Tstart="938";shortTE="F";uid="143bfc72-4e28-4b24-b050-cb89c51f3e1a"
NW_020273625.1	RepeatMasker	DNA/hAT-Ac	456055	456512	2889	+	.	ID="RND-5_FAMILY-932";Tend="1414";Tstart="941";shortTE="F";uid="aa9b61fd-7e76-4956-9162-c7338726fc5c"
NW_020273625.1	RepeatMasker	DNA/Crypton-I	163658	165662	14728	+	.	ID="RND-5_FAMILY-2194";Tend="4163";Tstart="2067";shortTE="F";uid="8f4fb408-ffa9-4407-b587-83728d717837"
NW_020273625.1	RepeatMasker	DNA	636292	636917	4655	+	.	ID="RND-1_FAMILY-349";Tend="1565";Tstart="932";shortTE="F";uid="e5a74764-208b-4a90-9fa2-1b2e2dc03896"
NW_020273625.1	RepeatMasker	Unknown	744381	745103	3019	+	.	ID="RND-6_FAMILY-7209";TEgroup="ctg_1913%7CRND-6_FAMILY-7209%7C1";Tend="1572";Tstart="635";shortTE="F";uid="bf144556-a04b-41de-8c5e-bd05ed644879"
NW_020273625.1	RepeatMasker	LINE/RTE-BovB	416164	416339	500	+	.	ID="RND-6_FAMILY-3846";Tend="1023";Tstart="847";shortTE="F";uid="a53538b7-5a1c-47e5-9dda-59e0104afbab"
NW_020273625.1	RepeatMasker	DNA/hAT-hAT19	230532	231248	4961	+	.	ID="RND-5_FAMILY-488";Tend="1631";Tstart="902";shortTE="F";uid="300278bf-1b93-4a53-a8a3-57d867a51e55"
NW_020273625.1	RepeatMasker	Unknown	637343	637853	2778	+	.	ID="RND-1_FAMILY-337";Tend="1454";Tstart="943";shortTE="F";uid="f8fa1345-f39c-4c4d-baab-a4517955ebd8"
NW_020273625.1	RepeatMasker	RC/Helitron	996031	996273	462	+	.	ID="RND-6_FAMILY-352";Tend="2012";Tstart="1786";shortTE="F";uid="60b29893-3855-423e-9fdb-6b5089be97d2"
NW_020273625.1	RepeatMasker	DNA/hAT	260454	260643	825	+	.	ID="RND-1_FAMILY-466";Tend="1620";Tstart="1438";shortTE="F";uid="6338d3dc-2bd3-4bbf-b140-64156026d5dd"
NW_020273625.1	RepeatMasker	Unknown	786906	787224	771	+	.	ID="RND-4_FAMILY-508";Tend="1340";Tstart="989";shortTE="F";uid="dff6fe8d-62a5-4f54-8645-843cb7440c03"
NW_020273625.1	RepeatMasker	LTR/Copia	872859	873421	566	+	.	ID="RND-6_FAMILY-4006";TEgroup="ctg_1913%7CRND-6_FAMILY-4006%7C1";Tend="1178";Tstart="462";shortTE="F";uid="c126973c-f6cb-406a-b6cf-53894ee79df8"
NW_020273625.1	RepeatMasker	Unknown	928274	928442	499	+	.	ID="RND-6_FAMILY-4675";Tend="1067";Tstart="896";shortTE="F";uid="1c7eebd7-7eeb-4006-8a6f-0b2b09937203"
NW_020273625.1	RepeatMasker	Unknown	566825	567410	618	+	.	ID="RND-6_FAMILY-2952";TEgroup="ctg_1913%7CRND-6_FAMILY-2952%7C1";Tend="1450";Tstart="782";shortTE="T";uid="a63c18c4-3371-484c-a77b-a87e910e285c"
NW_020273625.1	RepeatMasker	DNA/hAT-Tip100	637080	637231	797	+	.	ID="RND-6_FAMILY-10123";Tend="1164";Tstart="1006";shortTE="F";uid="abe70855-275a-4604-8a7e-bd335da96e32"
NW_020273625.1	RepeatMasker	DNA/hAT-hAT19	123835	124752	6176	+	.	ID="RND-5_FAMILY-545";Tend="1892";Tstart="984";shortTE="F";uid="796f38da-ea4c-44a3-90d4-9d83296b1441"
NW_020273625.1	RepeatMasker	DNA/hAT-Tip100	124788	125839	3348	+	.	ID="RND-6_FAMILY-14083";TEgroup="ctg_1913%7CRND-6_FAMILY-14083%7C1";Tend="1571";Tstart="395";shortTE="F";uid="250003a1-d8aa-47f4-8aa0-95a41a72609f"
NW_020273625.1	RepeatMasker	LINE/RTE-BovB	173229	173385	860	+	.	ID="RND-5_FAMILY-1795";Tend="2025";Tstart="1869";shortTE="F";uid="1a9d27bd-b4b6-42c6-8641-8633f381ba71"
NW_020273625.1	RepeatMasker	Unknown	732953	733702	4981	+	.	ID="RND-6_FAMILY-6748";Tend="1619";Tstart="899";shortTE="F";uid="3d175746-95a0-4d03-b959-2899b283d400"
NW_020273625.1	RepeatMasker	Unknown	978410	978730	1942	+	.	ID="RND-1_FAMILY-389";Tend="1296";Tstart="977";shortTE="F";uid="ed5e78c0-ac0f-469e-846a-18abc07102eb"
NW_020273625.1	RepeatMasker	RC/Helitron	690881	691166	644	+	.	ID="RND-6_FAMILY-352";Tend="2011";Tstart="1752";shortTE="F";uid="097051b4-380d-4c31-b6e4-93526865c0b6"
NW_020273625.1	RepeatMasker	DNA/hAT-Charlie	426738	427046	886	+	.	ID="RND-6_FAMILY-1330";Tend="1840";Tstart="1537";shortTE="F";uid="07d18265-e785-4751-8d7a-e24c47469f74"
NW_020273625.1	RepeatMasker	RC/Helitron	134454	134777	1767	+	.	ID="RND-1_FAMILY-45";Tend="1147";Tstart="859";shortTE="F";uid="72f904e0-40b5-42fa-bac6-acc2ee8a87a4"
NW_020273625.1	RepeatMasker	DNA/hAT?	765022	765162	829	+	.	ID="RND-6_FAMILY-4212";Tend="1491";Tstart="1341";shortTE="F";uid="7025cc1c-68d1-45de-a51e-03bef0ef2fa5"
NW_020273625.1	RepeatMasker	LINE/RTE-BovB	809052	809980	5964	+	.	ID="RND-4_FAMILY-859";Tend="1815";Tstart="885";shortTE="F";uid="140c12b8-5d8c-4209-ad3e-e89bf678550f"
NW_020273625.1	RepeatMasker	Unknown	258027	258197	879	+	.	ID="RND-1_FAMILY-337";Tend="1252";Tstart="1069";shortTE="F";uid="34cbc1a5-efe6-4085-98a6-593571dfbceb"
NW_020273625.1	RepeatMasker	DNA/TcMar-Tigger	895030	895664	991	+	.	ID="RND-6_FAMILY-1429";TEgroup="ctg_1913%7CRND-6_FAMILY-1429%7C1";Tend="1986";Tstart="10";shortTE="F";uid="c7b65f01-c2b5-4377-929e-eff38f9416a5"
NW_020273625.1	RepeatMasker	DNA/hAT-Charlie	306743	307187	3205	+	.	ID="RND-1_FAMILY-91";Tend="1398";Tstart="955";shortTE="F";uid="f8d928b6-18de-47f8-9a4d-642562336246"
NW_020273625.1	RepeatMasker	Unknown	31633	32578	7865	+	.	ID="RND-5_FAMILY-1189";Tend="1846";Tstart="897";shortTE="F";uid="5583128b-36cf-42a7-8a2f-94aac7fd21f4"
NW_020273625.1	RepeatMasker	Unknown	887570	887735	563	+	.	ID="RND-5_FAMILY-11350";Tend="1232";Tstart="1030";shortTE="F";uid="f2089d2e-0576-4d0c-9499-743846d8f0be"
NW_020273625.1	RepeatMasker	RC/Helitron	463051	463897	3841	+	.	ID="RND-6_FAMILY-4583";TEgroup="ctg_1913%7CRND-6_FAMILY-4583%7C1";Tend="1699";Tstart="607";shortTE="F";uid="6d2c3c3f-9d71-4124-a659-a1926d907a89"
NW_020273625.1	RepeatMasker	Unknown	618039	618644	2430	+	.	ID="RND-6_FAMILY-9533";Tend="1491";Tstart="864";shortTE="F";uid="4210c4ef-60e6-408d-aa4c-bcdedb88e01e"
NW_020273625.1	RepeatMasker	DNA	752486	752702	701	+	.	ID="RND-6_FAMILY-2657";Tend="367";Tstart="163";shortTE="F";uid="8a676f1e-5654-460d-94b9-668ad6de3d42"
NW_020273625.1	RepeatMasker	Unknown	185712	186085	2284	+	.	ID="RND-1_FAMILY-133";Tend="1300";Tstart="883";shortTE="F";uid="e9a7c74a-9e21-4d9f-82d4-73578b51c16f"
NW_020273625.1	RepeatMasker	RC/Helitron	844704	844887	466	+	.	ID="RND-6_FAMILY-3197";Tend="1130";Tstart="963";shortTE="F";uid="ab43111c-e90b-41e7-89e7-c90913bb365f"
NW_020273625.1	RepeatMasker	DNA/hAT	459767	460113	2183	+	.	ID="RND-5_FAMILY-175";Tend="1315";Tstart="970";shortTE="F";uid="dce4acf6-7afd-41ed-8ee6-f36a341f02f0"
NW_020273625.1	RepeatMasker	Unknown	689518	689643	522	+	.	ID="RND-6_FAMILY-3308";Tend="1810";Tstart="1690";shortTE="F";uid="8b6269c8-3ff4-4bd0-8043-f99b16854656"
NW_020273625.1	RepeatMasker	DNA/MULE-MuDR	88561	88789	1163	+	.	ID="RND-6_FAMILY-1451";Tend="1104";Tstart="876";shortTE="F";uid="67b66d2c-c922-45d2-b6a7-38185f7ccbae"
NW_020273625.1	RepeatMasker	Unknown	57743	59120	3945	+	.	ID="RND-6_FAMILY-29444";Tend="1420";Tstart="58";shortTE="F";uid="611b126e-5add-4ec3-9849-284d730d3b4e"
NW_020273625.1	RepeatMasker	LINE/RTE-BovB	416869	417010	496	+	.	ID="RND-6_FAMILY-3846";Tend="1630";Tstart="1486";shortTE="F";uid="d6fd50c1-4f0a-4d5a-8d51-cdbd564b3c13"
NW_020273625.1	RepeatMasker	DNA/hAT	918889	919905	6412	+	.	ID="RND-1_FAMILY-57";Tend="1896";Tstart="913";shortTE="F";uid="dd064546-3104-445c-9321-cc24fef1b15c"
NW_020273625.1	RepeatMasker	DNA/MULE-MuDR	88812	88947	613	+	.	ID="RND-6_FAMILY-10671";Tend="1599";Tstart="1468";shortTE="F";uid="a248f51f-4f10-4797-b008-de693e2ecee7"
NW_020273625.1	RepeatMasker	Unknown	706625	706869	577	+	.	ID="RND-4_FAMILY-548";Tend="1280";Tstart="1064";shortTE="F";uid="879c96bf-3a3c-43eb-b62e-a7d2458280d3"
NW_020273625.1	RepeatMasker	DNA/hAT	355173	355355	991	+	.	ID="RND-5_FAMILY-2275";Tend="1138";Tstart="949";shortTE="F";uid="519513a4-3455-44d8-a20f-1d718ff793da"
NW_020273625.1	RepeatMasker	LTR/Copia	225329	225758	1916	+	.	ID="RND-6_FAMILY-2479";TEgroup="ctg_1913%7CRND-6_FAMILY-2479%7C1";Tend="2782";Tstart="2413";shortTE="F";uid="159ab4df-fccb-4174-af14-a98d0554e44d"
NW_020273625.1	RepeatMasker	DNA/hAT-Blackjack	25815	25932	484	+	.	ID="HAT-4_PBA";Tend="5978";Tstart="5860";shortTE="F";uid="dd0cf0de-b9b1-4e7a-8a5a-3b1895011a6e"
NW_020273625.1	RepeatMasker	DNA/hAT-Tip100	3619	4401	1266	+	.	ID="RND-5_FAMILY-1059";TEgroup="ctg_1913%7CRND-5_FAMILY-1059%7C1";Tend="2223";Tstart="671";shortTE="F";uid="0f32355e-e702-4e8c-9c75-6bce7724e529"
NW_020273625.1	RepeatMasker	DNA/hAT-Tip100	233678	234045	1081	+	.	ID="RND-4_FAMILY-400";Tend="1296";Tstart="964";shortTE="F";uid="de9b125e-0072-49d2-8dcc-35f927d1e45b"
NW_020273625.1	RepeatMasker	DNA/hAT	250834	251359	630	+	.	ID="RND-6_FAMILY-10680";Tend="790";Tstart="274";shortTE="F";uid="91f1310f-202d-4eb8-872a-18310e314d9a"
NW_020273625.1	RepeatMasker	LTR/Gypsy	242257	242456	419	+	.	ID="GYPSY-20_PBA-I";Tend="3842";Tstart="3642";shortTE="F";uid="b444ada6-90e6-4a7c-add9-b895c9be632a"
NW_020273625.1	RepeatMasker	Unknown	97556	97805	1075	+	.	ID="RND-4_FAMILY-275";Tend="1004";Tstart="747";shortTE="F";uid="b223e120-c8d9-444e-98ab-1d8f1e3fade6"
NW_020273625.1	RepeatMasker	LINE/Penelope	41317	41465	892	+	.	ID="RND-5_FAMILY-147";Tend="1496";Tstart="1345";shortTE="F";uid="5dceb125-86ae-42f1-85f2-aba48e5ecd57"
NW_020273625.1	RepeatMasker	DNA/hAT-hATm	81150	81418	629	+	.	ID="HAT-5_AP";Tend="3130";Tstart="2857";shortTE="F";uid="11080894-3d9b-408d-ac52-bdea24ca7acd"
NW_020273625.1	RepeatMasker	Unknown	504095	504767	2701	+	.	ID="RND-6_FAMILY-6279";TEgroup="ctg_1913%7CRND-6_FAMILY-6279%7C1";Tend="1614";Tstart="740";shortTE="F";uid="2340d99b-8d63-44ef-8223-942af61fe64c"
NW_020273625.1	RepeatMasker	RC/Helitron	135198	136471	9976	+	.	ID="RND-1_FAMILY-45";Tend="2429";Tstart="1138";shortTE="F";uid="9a65d24d-b0b1-4c49-a5fe-700cb0ae9311"
NW_020273625.1	RepeatMasker	DNA/Kolobok-E	577590	578069	800	+	.	ID="RND-6_FAMILY-9187";Tend="1794";Tstart="1194";shortTE="F";uid="cce805b2-eea1-4666-ae55-bab2c5226a2e"
NW_020273625.1	RepeatMasker	Unknown	916827	917139	2483	+	.	ID="RND-6_FAMILY-36672";Tend="1302";Tstart="990";shortTE="F";uid="cc27dda5-e6d6-4427-af20-8d9e7819c8e2"
NW_020273625.1	RepeatMasker	DNA/hAT-Tip100	94220	94703	2651	+	.	ID="RND-4_FAMILY-36";Tend="1486";Tstart="981";shortTE="F";uid="96cde51b-b3f3-4bcc-9541-f7decd8eac2e"
NW_020273625.1	RepeatMasker	Unknown	258450	258597	1151	+	.	ID="RND-1_FAMILY-337";Tend="1452";Tstart="1305";shortTE="F";uid="c3b08848-c440-4680-a3e5-abc91aaa1492"
NW_020273625.1	RepeatMasker	Unknown	696218	696343	441	+	.	ID="RND-6_FAMILY-2117";Tend="1422";Tstart="1296";shortTE="F";uid="406bbec9-f48d-4d25-91ca-5fca446959d5"
NW_020273625.1	RepeatMasker	DNA/hAT-Charlie	399746	400281	3657	+	.	ID="RND-1_FAMILY-475";Tend="1480";Tstart="940";shortTE="F";uid="697fc99a-d83f-481c-8abe-c348dd7f02e1"
NW_020273625.1	RepeatMasker	DNA/hAT-Tip100	691240	691584	622	+	.	ID="RND-6_FAMILY-7616";TEgroup="ctg_1913%7CRND-6_FAMILY-7616%7C1";Tend="1090";Tstart="770";shortTE="T";uid="8262da3e-e10b-4087-b180-b0df7638983d"
NW_020273625.1	RepeatMasker	LINE/Penelope	624168	624307	865	+	.	ID="RND-5_FAMILY-147";Tend="1482";Tstart="1343";shortTE="F";uid="35de8e65-1413-4826-8f73-6905074c9556"
NW_020273625.1	RepeatMasker	LINE/RTE-BovB	1018864	1019505	1030	+	.	ID="RND-5_FAMILY-575";Tend="1351";Tstart="737";shortTE="F";uid="00f6de1e-73e3-4bca-88ac-7df22cdd77b6"
NW_020273625.1	RepeatMasker	LINE/RTE-BovB	837023	837430	850	+	.	ID="RND-5_FAMILY-575";Tend="1350";Tstart="943";shortTE="F";uid="d7dabcb9-8250-41d1-b6de-f065a09fb316"
NW_020273625.1	RepeatMasker	Unknown	1004356	1004474	469	+	.	ID="RND-4_FAMILY-605";Tend="1383";Tstart="1267";shortTE="F";uid="dbcb88ef-9125-4d55-a950-1346f1f5ab88"
NW_020273625.1	RepeatMasker	Unknown	383986	384311	675	+	.	ID="HALYOMORPHA_HALYS-5_FAMILY-1369";Tend="658";Tstart="369";shortTE="F";uid="53e91610-8ce3-4bf9-a317-04829aadbb3a"
NW_020273625.1	RepeatMasker	DNA/hAT-Tip100	126102	126422	1902	+	.	ID="RND-6_FAMILY-14083";Tend="1884";Tstart="1565";shortTE="F";uid="f59ba731-ac46-4aa1-9601-117114293f4c"
NW_020273625.1	RepeatMasker	Unknown	720062	720844	1471	+	.	ID="RND-5_FAMILY-6686";TEgroup="ctg_1913%7CRND-5_FAMILY-6686%7C1";Tend="1271";Tstart="939";shortTE="F";uid="37293bcd-c276-4d08-9fd9-d799b21a2836"
NW_020273625.1	RepeatMasker	Unknown	697802	697996	908	+	.	ID="RND-6_FAMILY-17439";Tend="2695";Tstart="2502";shortTE="F";uid="2a32b569-61bf-4e6a-8978-1d3c094c1467"
NW_020273625.1	RepeatMasker	DNA/hAT	848358	849190	5349	+	.	ID="RND-6_FAMILY-3914";Tend="1727";Tstart="917";shortTE="F";uid="ed553890-87c3-4884-b26e-07f058f0bc09"
NW_020273625.1	RepeatMasker	DNA/hAT-hAT19	427356	427487	475	+	.	ID="RND-6_FAMILY-1250";Tend="611";Tstart="485";shortTE="F";uid="3a5b8028-9d99-4c16-89c3-20fd1a505f6c"
NW_020273625.1	RepeatMasker	DNA/Kolobok-E	98425	98602	880	+	.	ID="RND-6_FAMILY-9187";Tend="1045";Tstart="900";shortTE="F";uid="7d79461b-edae-4bde-a12e-67a8ac6880a7"
NW_020273625.1	RepeatMasker	DNA/hAT-Ac	434786	436818	13657	+	.	ID="RND-6_FAMILY-2486";Tend="2160";Tstart="182";shortTE="F";uid="7278d3da-5e40-4b8c-93ba-d44ee3994b7f"
NW_020273625.1	RepeatMasker	RC/Helitron	155685	156273	4020	+	.	ID="RND-5_FAMILY-1361";Tend="1432";Tstart="833";shortTE="F";uid="07320260-5190-4f26-b629-37e1fdcc90b1"
NW_020273625.1	RepeatMasker	DNA/hAT-Tip100	209775	210028	1553	+	.	ID="RND-1_FAMILY-259";Tend="1262";Tstart="1011";shortTE="F";uid="c2134bf8-c474-44db-9a60-f465aba20433"
NW_020273625.1	RepeatMasker	DNA/hAT-Tip100	632383	632685	1000	+	.	ID="RND-4_FAMILY-93";Tend="1284";Tstart="962";shortTE="F";uid="ddf28657-2adf-4ed1-b643-d2348ee946a5"
NW_020273625.1	RepeatMasker	DNA/hAT-Charlie	553754	554048	1432	+	.	ID="HAT-N14_AP";Tend="302";Tstart="24";shortTE="F";uid="2c612273-dbf5-4c90-acbe-350bad581539"
NW_020273625.1	RepeatMasker	Unknown	985684	986050	1220	+	.	ID="RND-4_FAMILY-965";Tend="1442";Tstart="920";shortTE="F";uid="121093c6-a5e4-40a2-9615-f31394e68bfb"
NW_020273625.1	RepeatMasker	DNA/hAT	285652	285915	1350	+	.	ID="RND-3_FAMILY-12";Tend="1261";Tstart="976";shortTE="F";uid="babab74d-ebda-484a-8392-3754e36a0a1e"
NW_020273625.1	RepeatMasker	DNA/hAT	812607	812911	765	+	.	ID="RND-1_FAMILY-422";Tend="2144";Tstart="1858";shortTE="F";uid="0c879176-7807-4f4f-af5f-72dde7e6b461"
NW_020273625.1	RepeatMasker	Unknown	842082	842718	1512	+	.	ID="RND-1_FAMILY-122";TEgroup="ctg_1913%7CRND-1_FAMILY-122%7C1";Tend="1466";Tstart="898";shortTE="F";uid="a3543c8a-3c3e-42d5-83d5-529fadf6cbaa"
NW_020273625.1	RepeatMasker	Unknown	755590	755893	661	+	.	ID="RND-1_FAMILY-255";Tend="1305";Tstart="995";shortTE="F";uid="c613a212-2217-4cfe-9798-75bcf5609993"
NW_020273625.1	RepeatMasker	Unknown	709537	709793	1003	+	.	ID="RND-6_FAMILY-6108";TEgroup="ctg_1913%7CRND-6_FAMILY-6108%7C1";Tend="1322";Tstart="810";shortTE="F";uid="97ac6dc0-b475-49ef-9b5f-5a7e17466861"
NW_020273625.1	RepeatMasker	DNA/Ginger-2	144000	144767	1588	+	.	ID="RND-5_FAMILY-2446";Tend="1130";Tstart="329";shortTE="F";uid="01538e26-257a-4a68-a41f-6391aa2d80b5"
NW_020273625.1	RepeatMasker	DNA/hAT-Tip100	279142	279419	1758	+	.	ID="RND-4_FAMILY-84";Tend="1466";Tstart="1171";shortTE="F";uid="6016efa4-63fa-4cbc-9c0e-2b65ceb051c1"
NW_020273625.1	RepeatMasker	Unknown	18383	18649	1905	+	.	ID="RND-1_FAMILY-224";Tend="1176";Tstart="910";shortTE="F";uid="0d1e67b1-df8d-49b7-9917-eae29e3cccb6"
NW_020273625.1	RepeatMasker	DNA	933943	934129	995	+	.	ID="RND-1_FAMILY-16";Tend="1121";Tstart="944";shortTE="F";uid="5401f74b-71a5-4ed7-b8f7-c968524f0788"
NW_020273625.1	RepeatMasker	LINE/RTE-BovB	234135	234438	660	+	.	ID="RND-6_FAMILY-2649";Tend="1428";Tstart="1122";shortTE="F";uid="2d472c70-bd2c-4a2d-8381-db72dcf7d1de"
NW_020273625.1	RepeatMasker	DNA/hAT-Blackjack	384312	384664	1703	+	.	ID="RND-6_FAMILY-10223";Tend="1452";Tstart="1098";shortTE="F";uid="d14bee2c-16c6-498b-9b88-6ce0ba9268ed"
NW_020273625.1	RepeatMasker	Unknown	666762	667096	1062	+	.	ID="RND-6_FAMILY-3280";Tend="1142";Tstart="806";shortTE="F";uid="f0cff8d3-02bd-4fdb-8095-7bb77153c142"
NW_020273625.1	RepeatMasker	DNA/hAT-Tip100	430095	430508	3039	+	.	ID="RND-1_FAMILY-184";Tend="1345";Tstart="938";shortTE="F";uid="8f1abb2c-839d-4ada-b8cb-8c6814a32310"
NW_020273625.1	RepeatMasker	DNA	270144	270318	936	+	.	ID="RND-1_FAMILY-16";Tend="1124";Tstart="952";shortTE="F";uid="e5e32090-769d-4c57-8bf4-b336d272c026"
NW_020273625.1	RepeatMasker	DNA/hAT-Charlie	367469	367950	1893	+	.	ID="RND-5_FAMILY-3119";Tend="1349";Tstart="904";shortTE="F";uid="4265e8e1-d0f5-45a0-9b36-fdc12f2c6f8c"
NW_020273625.1	RepeatMasker	DNA/hAT-Tip100	878854	879174	2103	+	.	ID="RND-1_FAMILY-44";Tend="1289";Tstart="960";shortTE="F";uid="7bf6938e-b064-401a-8400-012dd674dd32"
NW_020273625.1	RepeatMasker	DNA/TcMar-Tc1	64333	64946	4015	+	.	ID="RND-1_FAMILY-375";Tend="1595";Tstart="1001";shortTE="F";uid="ed451060-68cc-4cf1-a1f6-791acd34f8fe"
NW_020273625.1	RepeatMasker	DNA/hAT-Tip100	610402	610762	2299	+	.	ID="RND-6_FAMILY-9069";Tend="1307";Tstart="944";shortTE="F";uid="aabb57ec-6ebc-406c-aebe-1f229b02371a"
NW_020273625.1	RepeatMasker	DNA/hAT-hAT19	315934	316236	838	+	.	ID="RND-1_FAMILY-8";Tend="1199";Tstart="885";shortTE="F";uid="979faf43-86d7-4f7e-8191-2a0caf77167c"
NW_020273625.1	RepeatMasker	DNA/hAT-Tip100	149145	149389	1070	+	.	ID="RND-5_FAMILY-6228";Tend="1462";Tstart="1231";shortTE="F";uid="c9ecc2e5-d7cf-441b-b6f9-33467ff37c47"
NW_020273625.1	RepeatMasker	DNA/hAT-Charlie	765596	765938	2356	-	.	ID="RND-5_FAMILY-2143";Tend="1255";Tstart="892";shortTE="F";uid="f256e15c-8464-42ea-b857-41de960055ac"
NW_020273625.1	RepeatMasker	LINE/RTE-BovB	663137	663752	2654	-	.	ID="RND-5_FAMILY-12515";Tend="1556";Tstart="913";shortTE="F";uid="3de4f967-5ff9-40d3-bbd2-3b2e2a5034dd"
NW_020273625.1	RepeatMasker	DNA/hAT-Charlie	176352	176614	1312	-	.	ID="RND-6_FAMILY-5982";Tend="1207";Tstart="956";shortTE="F";uid="68420602-4dd5-4dd4-97cd-54199b4a6411"
NW_020273625.1	RepeatMasker	DNA/hAT-Tip100	425307	425576	1881	-	.	ID="RND-1_FAMILY-63";Tend="1102";Tstart="834";shortTE="F";uid="898d7f09-cf4e-4908-b09a-c70c03ce91bf"
NW_020273625.1	RepeatMasker	Unknown	500570	501603	4610	-	.	ID="RND-6_FAMILY-3691";TEgroup="ctg_1913%7CRND-6_FAMILY-3691%7C1";Tend="1660";Tstart="1050";shortTE="F";uid="e8fc84fc-d622-4ba7-ad49-81314a4881ab"
NW_020273625.1	RepeatMasker	DNA/hAT-Tip100	883417	883983	566	-	.	ID="RND-5_FAMILY-3987";TEgroup="ctg_1913%7CRND-5_FAMILY-3987%7C1";Tend="756";Tstart="465";shortTE="F";uid="a60a71f7-66b2-4006-bb7b-203707f6c4a0"
NW_020273625.1	RepeatMasker	DNA/hAT-Tip100	118206	118372	940	-	.	ID="RND-6_FAMILY-22307";Tend="1716";Tstart="1547";shortTE="F";uid="9a100f8a-6578-48f8-8de5-07abc6b72ffd"
NW_020273625.1	RepeatMasker	DNA/Ginger	482142	482322	416	-	.	ID="RND-6_FAMILY-5619";Tend="1289";Tstart="1099";shortTE="F";uid="205bb3a4-1d14-4031-85da-8073bc9c2741"
NW_020273625.1	RepeatMasker	Unknown	753502	754525	3002	-	.	ID="RND-6_FAMILY-3208";Tend="1501";Tstart="500";shortTE="F";uid="cd48eac4-9fbd-4498-a146-35d14b121ba7"
NW_020273625.1	RepeatMasker	DNA	30298	31285	5470	-	.	ID="RND-1_FAMILY-528";Tend="1829";Tstart="856";shortTE="F";uid="db6dcce8-b6cb-4f44-aa77-f10e323b3446"
NW_020273625.1	RepeatMasker	Unknown	1000979	1001159	926	-	.	ID="RND-1_FAMILY-484";Tend="1172";Tstart="971";shortTE="F";uid="11fc6415-d02e-43fe-a887-d52a76dd5d63"
NW_020273625.1	RepeatMasker	DNA/hAT-Tip100	1006478	1006745	672	-	.	ID="RND-4_FAMILY-713";Tend="1426";Tstart="1145";shortTE="F";uid="acf68219-10f9-4caa-bcfe-f3f83587e7a3"
NW_020273625.1	RepeatMasker	DNA/hAT-hATm	79752	80071	541	-	.	ID="HAT-4_AP";Tend="2531";Tstart="2214";shortTE="F";uid="adb5086b-8d85-4ff1-8cbd-10dea50ba54a"
NW_020273625.1	RepeatMasker	Unknown	762590	762757	1145	-	.	ID="RND-1_FAMILY-12";Tend="1208";Tstart="1037";shortTE="F";uid="cf2ff339-30c9-44b2-9965-58bee884eb01"
NW_020273625.1	RepeatMasker	DNA/hAT-Tip100	28411	28620	418	-	.	ID="rnd-4_family-36";Tend="1296";Tstart="981";shortTE="F";uid="59f450e3-5c3e-42a7-8c34-479aca928da2"
NW_020273625.1	RepeatMasker	Unknown	346561	346732	689	-	.	ID="RND-6_FAMILY-4258";Tend="1129";Tstart="955";shortTE="F";uid="e885d82c-1193-4000-8df3-ff98bc6a668e"
NW_020273625.1	RepeatMasker	RC/Helitron	799905	800038	428	-	.	ID="RND-6_FAMILY-2140";Tend="1050";Tstart="924";shortTE="F";uid="67ac3c78-1810-4c17-96a6-e9a62ceef0ff"
NW_020273625.1	RepeatMasker	DNA/hAT-hAT19	230881	231293	850	-	.	ID="RND-6_FAMILY-3448";Tend="939";Tstart="540";shortTE="F";uid="e026be85-9c23-497f-aab1-1b7028302367"
NW_020273625.1	RepeatMasker	DNA/hAT-Tip100	165335	165772	2616	-	.	ID="RND-1_FAMILY-64";Tend="1292";Tstart="868";shortTE="F";uid="8ea2e795-d938-49e4-a5e5-d1ac550e2653"
NW_020273625.1	RepeatMasker	DNA/hAT-Tip100	1023444	1024071	3188	-	.	ID="RND-6_FAMILY-5409";Tend="1280";Tstart="649";shortTE="F";uid="2a9b2d0a-9f57-4bea-b7da-d30a3e14e3f8"
NW_020273625.1	RepeatMasker	Unknown	474006	474214	713	-	.	ID="RND-6_FAMILY-501";Tend="1701";Tstart="1506";shortTE="F";uid="8ec26bd2-374c-4d21-8f7b-18303aa01632"
NW_020273625.1	RepeatMasker	DNA/MULE-MuDR	296503	296816	1049	-	.	ID="RND-6_FAMILY-1294";Tend="1368";Tstart="1058";shortTE="F";uid="c104d404-3d0c-42ea-9a65-8d6e387fb0b5"
NW_020273625.1	RepeatMasker	Unknown	906783	907105	1056	-	.	ID="RND-5_FAMILY-1061";Tend="1295";Tstart="951";shortTE="F";uid="ef8d306c-6ace-4b48-8296-a43b139997a3"
NW_020273625.1	RepeatMasker	DNA	299941	301270	3429	-	.	ID="RND-6_FAMILY-11569";Tend="2245";Tstart="941";shortTE="F";uid="82360968-297d-41e1-9681-532935e41cd9"
NW_020273625.1	RepeatMasker	Unknown	485505	485679	774	-	.	ID="RND-5_FAMILY-142";Tend="1697";Tstart="1522";shortTE="F";uid="1dae2159-b64a-47bb-af5e-c4564f78b2a3"
NW_020273625.1	RepeatMasker	Unknown	842715	842919	418	-	.	ID="RND-6_FAMILY-30740";TEgroup="ctg_1913%7CRND-6_FAMILY-30740%7C1";Tend="954";Tstart="617";shortTE="T";uid="296f6397-6b42-458f-82b3-69076a67d567"
NW_020273625.1	RepeatMasker	DNA/hAT-Charlie	651319	651553	1313	-	.	ID="RND-5_FAMILY-5251";Tend="1206";Tstart="946";shortTE="F";uid="148797ae-8bbe-42db-b137-831c92c84fb4"
NW_020273625.1	RepeatMasker	DNA/hAT-Ac	192366	193118	3623	-	.	ID="RND-6_FAMILY-1805";Tend="1684";Tstart="931";shortTE="F";uid="3625c37c-5ea8-4667-919d-f8cdba0f8097"
NW_020273625.1	RepeatMasker	DNA	691615	691723	463	-	.	ID="DNA3-7_AP";Tend="397";Tstart="293";shortTE="F";uid="7ba81e20-2f9c-4064-a9d9-cd947847774f"
NW_020273625.1	RepeatMasker	DNA/hAT-hAT19	17460	17686	649	-	.	ID="DNA8-71B_AP";Tend="238";Tstart="1";shortTE="F";uid="a5327c43-3ef7-46ba-8a22-be67a0f00e7b"
NW_020273625.1	RepeatMasker	LINE/I	451090	451561	2026	-	.	ID="RND-6_FAMILY-3015";Tend="1405";Tstart="901";shortTE="F";uid="80b1618a-6e86-4b69-9de7-bfaf4301f5e1"
NW_020273625.1	RepeatMasker	Unknown	916373	916528	1134	-	.	ID="RND-1_FAMILY-133";Tend="751";Tstart="598";shortTE="F";uid="c458055c-ccd0-46a3-becb-0d482f34f554"
NW_020273625.1	RepeatMasker	DNA/hAT-Tip100	742918	743315	2371	-	.	ID="RND-1_FAMILY-280";Tend="1413";Tstart="1031";shortTE="F";uid="5a628489-9934-4e5d-a0c7-805cc7d47267"
NW_020273625.1	RepeatMasker	DNA/hAT-Tip100	593715	594168	1728	-	.	ID="RND-5_FAMILY-4615";Tend="1391";Tstart="946";shortTE="F";uid="e51457f7-efa6-4f32-a40a-4223e207490e"
NW_020273625.1	RepeatMasker	Unknown	1006960	1007213	809	-	.	ID="RND-1_FAMILY-415";Tend="1089";Tstart="855";shortTE="F";uid="6623586f-2b59-4efb-9efd-79e779570d1d"
NW_020273625.1	RepeatMasker	Unknown	198895	199092	498	-	.	ID="RND-5_FAMILY-872";Tend="311";Tstart="123";shortTE="F";uid="c880fef7-1143-454e-8da1-c67c054550d6"
NW_020273625.1	RepeatMasker	RC/Helitron	817107	817411	854	-	.	ID="RND-5_FAMILY-1361";Tend="1092";Tstart="801";shortTE="F";uid="18e5e118-3ff8-4de1-995a-86fef39415c8"
NW_020273625.1	RepeatMasker	DNA/hAT-Ac	418750	419619	6080	-	.	ID="RND-6_FAMILY-3391";Tend="1706";Tstart="787";shortTE="F";uid="3f9e126b-48b2-4891-96d8-bb7c502fb9d7"
NW_020273625.1	RepeatMasker	DNA/MULE-MuDR	162764	163658	6205	-	.	ID="RND-5_FAMILY-7545";Tend="1853";Tstart="917";shortTE="F";uid="7d756a4f-558d-4124-a673-cd6cafd43e24"
NW_020273625.1	RepeatMasker	DNA/TcMar-Pogo	664881	665246	703	-	.	ID="RND-6_FAMILY-4164";Tend="975";Tstart="662";shortTE="F";uid="f682e960-9103-4f6f-a867-cfbd04209762"
NW_020273625.1	RepeatMasker	DNA/hAT-Charlie	503909	504104	650	-	.	ID="RND-4_FAMILY-616";Tend="1342";Tstart="1146";shortTE="F";uid="e844ced1-5d93-45dc-b0a8-e968c2edeb7a"
NW_020273625.1	RepeatMasker	Unknown	215650	216805	7638	-	.	ID="RND-6_FAMILY-9321";Tend="1735";Tstart="555";shortTE="F";uid="ade04651-fe87-49eb-8dcb-f3ed753e616b"
NW_020273625.1	RepeatMasker	DNA/TcMar-m44	241161	241426	539	-	.	ID="MARINER-55_LMI";Tend="1511";Tstart="1246";shortTE="F";uid="77484db9-cd33-4d5b-a793-cb02d294da6e"
NW_020273625.1	RepeatMasker	LINE/I-Jockey	859846	860504	4965	-	.	ID="RND-5_FAMILY-3922";Tend="2254";Tstart="1593";shortTE="F";uid="e817f1c2-7191-400f-aa8e-ed180c364c79"
NW_020273625.1	RepeatMasker	Unknown	700678	700849	1383	-	.	ID="RND-5_FAMILY-4096";Tend="1267";Tstart="1096";shortTE="F";uid="d9068027-8fbd-49b7-9c6d-4acce36b0893"
NW_020273625.1	RepeatMasker	DNA/hAT-Charlie	504768	504988	579	-	.	ID="RND-4_FAMILY-616";Tend="1155";Tstart="953";shortTE="F";uid="b14110ed-c16c-4923-898b-6f59ed3f4f6d"
NW_020273625.1	RepeatMasker	DNA/hAT	167140	168173	5248	-	.	ID="RND-5_FAMILY-3301";Tend="1813";Tstart="773";shortTE="F";uid="1c66652e-de7c-4652-bbe7-488dac869967"
NW_020273625.1	RepeatMasker	Unknown	820346	820536	455	-	.	ID="RND-1_FAMILY-137";TEgroup="ctg_1913%7CRND-1_FAMILY-137%7C1";Tend="1585";Tstart="915";shortTE="T";uid="9bf7a36b-0f16-4278-8340-9b7401b0ebde"
NW_020273625.1	RepeatMasker	Unknown	256262	256736	2810	-	.	ID="RND-5_FAMILY-2803";Tend="1581";Tstart="1119";shortTE="F";uid="80cfe77a-2e08-45f9-bfbf-d36c65967e0a"
NW_020273625.1	RepeatMasker	Unknown	1003241	1003642	2591	-	.	ID="RND-1_FAMILY-134";Tend="1363";Tstart="943";shortTE="F";uid="c5f9069f-ac4a-4e9f-a971-f5f6ca860fae"
NW_020273625.1	RepeatMasker	RC/Helitron	910397	910512	481	-	.	ID="RND-4_FAMILY-485";Tend="1053";Tstart="943";shortTE="F";uid="0a138b2e-ebb1-4db4-a776-e3d81897a410"
NW_020273625.1	RepeatMasker	Unknown	1000362	1000516	459	-	.	ID="RND-1_FAMILY-484";Tend="1583";Tstart="1431";shortTE="F";uid="5d674c70-1c93-4444-bfec-3aab9ece35f0"
NW_020273625.1	RepeatMasker	DNA/hAT-Ac	854375	854752	905	-	.	ID="RND-6_FAMILY-32309";TEgroup="ctg_1913%7CRND-6_FAMILY-32309%7C1";Tend="1441";Tstart="824";shortTE="F";uid="09a05663-a2d4-4e8a-afec-092b97841df8"
NW_020273625.1	RepeatMasker	DNA/TcMar-Mariner	860921	861133	552	-	.	ID="RND-5_FAMILY-6792";Tend="1767";Tstart="1557";shortTE="F";uid="111977a0-c562-49c3-960c-a0ecc3aaae3f"
NW_020273625.1	RepeatMasker	RC/Helitron	646354	646754	2039	-	.	ID="RND-5_FAMILY-5582";Tend="1455";Tstart="966";shortTE="F";uid="2965fa9b-4b0c-4d00-9a06-0f5479d64476"
NW_020273625.1	RepeatMasker	DNA/TcMar-Pogo	664434	664640	440	-	.	ID="RND-6_FAMILY-4164";Tend="1465";Tstart="1252";shortTE="F";uid="2e61c5d1-afaa-428c-80af-58bb877adb74"
NW_020273625.1	RepeatMasker	Unknown	928459	928918	3055	-	.	ID="RND-6_FAMILY-15374";Tend="1354";Tstart="874";shortTE="F";uid="409797da-0af0-4205-8e4a-9d7be59b1e62"
NW_020273625.1	RepeatMasker	Unknown	592092	592268	572	-	.	ID="RND-6_FAMILY-15629";Tend="1646";Tstart="1477";shortTE="F";uid="133022cd-df0d-4e24-b493-56e1b6dbfdf5"
NW_020273625.1	RepeatMasker	DNA/hAT-Charlie	706492	706596	547	-	.	ID="RND-1_FAMILY-71";Tend="1032";Tstart="927";shortTE="F";uid="237dc758-4e90-4936-b991-a47ef82621bc"
NW_020273625.1	RepeatMasker	Unknown	177540	177687	1103	-	.	ID="RND-1_FAMILY-14";Tend="1093";Tstart="952";shortTE="F";uid="1b2f0234-d857-44d3-8ee1-eb6b5d692762"
NW_020273625.1	RepeatMasker	Unknown	510611	510877	475	-	.	ID="RND-6_FAMILY-3677";Tend="1035";Tstart="767";shortTE="F";uid="beaf114e-de21-444b-af86-282fe45a7048"
NW_020273625.1	RepeatMasker	DNA/hAT-Charlie	145233	145590	2138	-	.	ID="RND-4_FAMILY-94";Tend="1295";Tstart="940";shortTE="F";uid="457f3678-fb64-49ed-a195-ae12957a1538"
NW_020273625.1	RepeatMasker	DNA/hAT-Ac	926175	926484	1978	-	.	ID="RND-6_FAMILY-7681";Tend="1247";Tstart="908";shortTE="F";uid="46eb88e0-c112-4f7c-af2f-3228039641ed"
NW_020273625.1	RepeatMasker	Unknown	820993	821421	1919	-	.	ID="RND-1_FAMILY-39";Tend="1436";Tstart="991";shortTE="F";uid="3d3e3dad-d80b-4dbc-9268-c6aee9249149"
NW_020273625.1	RepeatMasker	Unknown	652368	652623	1794	-	.	ID="RND-1_FAMILY-430";Tend="1222";Tstart="957";shortTE="F";uid="c0782ad7-f42d-459a-910f-c784ff6855f6"
NW_020273625.1	RepeatMasker	LINE/CR1	827680	828210	1735	-	.	ID="RND-6_FAMILY-819";Tend="789";Tstart="253";shortTE="F";uid="553d3e8a-5d80-429e-a294-e0925bad8358"
NW_020273625.1	RepeatMasker	RC/Helitron	800028	800369	938	-	.	ID="RND-6_FAMILY-352";Tend="2363";Tstart="2032";shortTE="F";uid="0c55f029-dcad-45af-be1d-ed26209151d9"
NW_020273625.1	RepeatMasker	Unknown	709070	709482	2792	-	.	ID="RND-1_FAMILY-51";Tend="1356";Tstart="961";shortTE="F";uid="084a5640-6122-430d-9ac7-ded3aaa4fa11"
NW_020273625.1	RepeatMasker	Unknown	787731	787877	820	-	.	ID="RND-6_FAMILY-3458";Tend="929";Tstart="792";shortTE="F";uid="5a04c98d-3352-4273-96f8-f62c1c541f1b"
NW_020273625.1	RepeatMasker	DNA/MULE-MuDR	38316	39078	4119	-	.	ID="RND-6_FAMILY-1451";Tend="1728";Tstart="1084";shortTE="F";uid="47c3d45c-6725-4707-9b08-12be7721b46c"
NW_020273625.1	RepeatMasker	Unknown	844996	845495	2586	-	.	ID="RND-5_FAMILY-780";Tend="1662";Tstart="1168";shortTE="F";uid="ef894e46-7c0a-4864-9f08-71cfa5323f20"
NW_020273625.1	RepeatMasker	Unknown	262357	262812	2526	-	.	ID="RND-1_FAMILY-455";Tend="1193";Tstart="791";shortTE="F";uid="2f032d8f-75e9-41d8-81f7-e536ca750a8f"
NW_020273625.1	RepeatMasker	DNA/hAT-Tip100	986940	987526	3801	-	.	ID="RND-4_FAMILY-108";Tend="1512";Tstart="940";shortTE="F";uid="9228831f-9ebe-42eb-99e2-5166bcbdc1ba"
NW_020273625.1	RepeatMasker	DNA/MULE-MuDR	39070	39173	861	-	.	ID="RND-6_FAMILY-10671";Tend="887";Tstart="783";shortTE="F";uid="193037fc-751a-409c-be44-f78f84fdcdba"
NW_020273625.1	RepeatMasker	Unknown	958538	958858	2141	-	.	ID="RND-5_FAMILY-4096";Tend="1210";Tstart="897";shortTE="F";uid="9491e537-8fc5-4152-b8d8-40169d5bba44"
NW_020273625.1	RepeatMasker	DNA/hAT-Tip100	612733	613227	3590	-	.	ID="RND-1_FAMILY-281";Tend="1282";Tstart="786";shortTE="F";uid="a564a20e-f683-48c2-8673-c5c7977f5ee0"
NW_020273625.1	RepeatMasker	DNA/MULE-MuDR	84104	84380	1060	-	.	ID="RND-5_FAMILY-3302";Tend="1760";Tstart="1472";shortTE="F";uid="47290f6c-5a68-4888-b85c-4a75ce6c3397"
NW_020273625.1	RepeatMasker	RC/Helitron	268782	269689	1330	-	.	ID="RND-6_FAMILY-7281";Tend="2016";Tstart="1067";shortTE="F";uid="23c1b25f-e99e-4d2c-ab0f-64fbb4248d55"
NW_020273625.1	RepeatMasker	LINE/I-Jockey	868404	871356	5753	-	.	ID="RND-6_FAMILY-3678";Tend="4764";Tstart="1766";shortTE="F";uid="8fb1f24f-33ad-42ee-885c-9d2c5254b0b7"
NW_020273625.1	RepeatMasker	DNA/hAT-hAT19	250492	250603	458	-	.	ID="rnd-6_family-228";Tend="2033";Tstart="1939";shortTE="F";uid="614eb959-f5c9-48d7-97ca-402c4c352b19"
NW_020273625.1	RepeatMasker	Unknown	929226	929878	1002	-	.	ID="RND-1_FAMILY-36";TEgroup="ctg_1913%7CRND-1_FAMILY-36%7C1";Tend="1992";Tstart="921";shortTE="F";uid="c6940b6b-ad0d-4598-94dc-c16f96447f54"
NW_020273625.1	RepeatMasker	Unknown	793042	793499	2299	-	.	ID="RND-6_FAMILY-28025";Tend="1398";Tstart="975";shortTE="F";uid="9052ac3d-5b46-46ab-b48c-e79548537fa5"
NW_020273625.1	RepeatMasker	Unknown	902726	903138	2661	-	.	ID="RND-5_FAMILY-6027";Tend="1717";Tstart="1313";shortTE="F";uid="10371d42-0623-45bb-a610-757b1cf5a9c2"
NW_020273625.1	RepeatMasker	Unknown	858114	858250	499	-	.	ID="RND-4_FAMILY-4127";Tend="1045";Tstart="925";shortTE="F";uid="1e73e0ec-f664-4c52-bbb0-5ebf84dc09c5"
NW_020273625.1	RepeatMasker	DNA/hAT	592666	593555	5115	-	.	ID="RND-1_FAMILY-57";Tend="1797";Tstart="915";shortTE="F";uid="4ce42b7e-85c1-4952-bd7e-b1018a8d8f05"
NW_020273625.1	RepeatMasker	DNA/hAT-Tip100	271352	271811	3044	-	.	ID="RND-5_FAMILY-777";Tend="1454";Tstart="938";shortTE="F";uid="a02a092d-ea93-4798-8bbd-f40892671e63"
NW_020273625.1	RepeatMasker	DNA	401270	401528	1041	-	.	ID="rnd-1_family-180";Tend="647";Tstart="412";shortTE="F";uid="f146062b-5c45-4917-9218-29bbae80b384"
NW_020273625.1	RepeatMasker	LINE/I-Jockey	27994	28381	408	-	.	ID="RND-6_FAMILY-2733";Tend="2878";Tstart="2486";shortTE="F";uid="23d75901-d48c-4419-a9b2-76de2a0f9451"
NW_020273625.1	RepeatMasker	DNA/hAT-Tip100	612598	612741	1112	-	.	ID="RND-1_FAMILY-250";Tend="1875";Tstart="1732";shortTE="F";uid="09ae0560-3185-4e41-9935-6557d48aa85b"
NW_020273625.1	RepeatMasker	DNA/TcMar-Tc1	617994	618331	434	-	.	ID="RND-1_FAMILY-236";Tend="497";Tstart="112";shortTE="F";uid="612b8a34-b4ad-49ba-9224-aeafca89f863"
NW_020273625.1	RepeatMasker	DNA/hAT	171451	172439	5123	-	.	ID="RND-5_FAMILY-544";Tend="1755";Tstart="735";shortTE="F";uid="3f2cc734-fcff-4c51-bcdf-de4fb9502e13"
NW_020273625.1	RepeatMasker	LINE/RTE-BovB	595022	595380	1952	-	.	ID="RND-5_FAMILY-1795";Tend="2092";Tstart="1719";shortTE="F";uid="d73909ce-696e-4272-8c9c-453468897398"
NW_020273625.1	RepeatMasker	DNA/MULE-NOF	399307	399451	489	-	.	ID="RND-6_FAMILY-8306";Tend="3210";Tstart="3081";shortTE="F";uid="8d759a61-251c-4cd9-a355-08be94915b89"
NW_020273625.1	RepeatMasker	DNA/hAT-Charlie	513239	513721	2993	-	.	ID="RND-5_FAMILY-2359";Tend="1454";Tstart="987";shortTE="F";uid="c8da7e5e-5af6-4e80-8992-76b102984ae0"
NW_020273625.1	RepeatMasker	Unknown	838928	839195	863	-	.	ID="RND-1_FAMILY-271";Tend="1213";Tstart="943";shortTE="F";uid="5104d7a1-6c63-4ca5-9c7e-b9fe75b8cf7d"
NW_020273625.1	RepeatMasker	Unknown	845762	845894	556	-	.	ID="RND-5_FAMILY-780";Tend="393";Tstart="253";shortTE="F";uid="4421073b-6bc7-416f-a8c4-9fcf4e83116a"
NW_020273625.1	RepeatMasker	DNA/hAT-Blackjack	284880	285524	4004	-	.	ID="RND-6_FAMILY-10834";Tend="1530";Tstart="887";shortTE="F";uid="8853c91c-b12e-427f-b7f8-1d895a27bc76"
NW_020273625.1	RepeatMasker	Unknown	916624	916827	875	-	.	ID="RND-5_FAMILY-9299";Tend="1294";Tstart="1081";shortTE="F";uid="0c438908-7d0b-4d42-8161-84dfa4f04a34"
NW_020273625.1	RepeatMasker	LINE/RTE-BovB	1026631	1026801	554	-	.	ID="RND-5_FAMILY-560";Tend="2108";Tstart="1927";shortTE="F";uid="b75096b8-e08a-4e17-9ad8-f71dbefd2c1b"
NW_020273625.1	RepeatMasker	DNA/hAT-hAT19	251590	251752	402	-	.	ID="HAT-N13_AP";Tend="160";Tstart="1";shortTE="F";uid="d47baa79-485f-4572-8341-eee612d475c3"
NW_020273625.1	RepeatMasker	DNA/hAT	125821	126103	1811	-	.	ID="RND-6_FAMILY-3160";Tend="1277";Tstart="974";shortTE="F";uid="00556866-accb-4a36-b16b-166f06640721"
NW_020273625.1	RepeatMasker	DNA/Ginger-2	96219	96939	1305	-	.	ID="rnd-6_family-3195";Tend="1404";Tstart="676";shortTE="F";uid="6aef4263-06dd-4300-a849-3ccf65e9211c"
NW_020273625.1	RepeatMasker	Unknown	1010802	1011345	2915	-	.	ID="RND-4_FAMILY-1573";Tend="1453";Tstart="922";shortTE="F";uid="da1d7a0b-162c-4f4f-8ca4-ed5a9627aabf"
NW_020273625.1	RepeatMasker	DNA/hAT-hAT19	149477	150238	4452	-	.	ID="RND-6_FAMILY-8494";Tend="1784";Tstart="1039";shortTE="F";uid="afa64b7c-44bb-4c2c-a6b8-82f464ae899e"
NW_020273625.1	RepeatMasker	Unknown	778337	778991	5029	-	.	ID="RND-1_FAMILY-239";Tend="1658";Tstart="970";shortTE="F";uid="bd112446-c95c-49c3-abc3-c5f0b64913a9"
NW_020273625.1	RepeatMasker	Unknown	82976	83156	478	-	.	ID="RND-6_FAMILY-303";Tend="1340";Tstart="1176";shortTE="F";uid="75b1b2a6-be61-402c-9644-d7f5c1d9c086"
NW_020273625.1	RepeatMasker	LINE/RTE-BovB	610293	610414	781	-	.	ID="RND-5_FAMILY-1795";Tend="2019";Tstart="1897";shortTE="F";uid="8beff915-38b4-41d2-95af-68d8092dcc3a"
NW_020273625.1	RepeatMasker	DNA/hAT-hAT19	40485	41134	2047	-	.	ID="hat-n15_ap";Tend="585";Tstart="1";shortTE="F";uid="de07e551-c9d8-4739-9b81-85ebe1dd9073"
NW_020273625.1	RepeatMasker	Unknown	858459	858635	980	-	.	ID="RND-4_FAMILY-4127";Tend="1110";Tstart="927";shortTE="F";uid="f72b11a5-19c2-404c-97ed-8d2013cc1644"
NW_020273625.1	RepeatMasker	Unknown	684740	684900	959	-	.	ID="RND-5_FAMILY-1154";Tend="1105";Tstart="952";shortTE="F";uid="0075c0be-191e-4f1b-a399-78eb50463a27"
NW_020273625.1	RepeatMasker	RC/Helitron	155660	155827	1124	-	.	ID="RND-1_FAMILY-167";Tend="2410";Tstart="2244";shortTE="F";uid="c920979a-3833-4cea-bd70-1b94c23b9957"
NW_020273625.1	RepeatMasker	DNA/hAT-hAT19	260133	260453	1027	-	.	ID="RND-5_FAMILY-526";TEgroup="ctg_1913%7CRND-5_FAMILY-526%7C1";Tend="1396";Tstart="904";shortTE="F";uid="17f5a4ce-b434-4b15-b9a1-9f7ff9666958"
NW_020273625.1	RepeatMasker	DNA/hAT-hAT19	712657	713111	1629	-	.	ID="RND-5_FAMILY-526";Tend="1490";Tstart="999";shortTE="F";uid="52278dae-1e8a-452f-b505-901cb5d8080c"
NW_020273625.1	RepeatMasker	Unknown	1009556	1009961	2343	-	.	ID="RND-4_FAMILY-508";Tend="1345";Tstart="913";shortTE="F";uid="fb1bfb96-393a-403c-a635-26a522eb14f2"
NW_020273625.1	RepeatMasker	Unknown	592415	592600	1029	-	.	ID="RND-4_FAMILY-504";Tend="1158";Tstart="973";shortTE="F";uid="a9187810-ea4d-478b-86b4-b672d45e1c27"
NW_020273625.1	RepeatMasker	DNA/hAT	90864	91780	3547	-	.	ID="RND-5_FAMILY-3301";Tend="1814";Tstart="898";shortTE="F";uid="3a91d9c5-4ebe-43f6-ad41-3e8b384c3b04"
NW_020273625.1	RepeatMasker	DNA/MULE-MuDR	752837	753264	2939	-	.	ID="RND-1_FAMILY-379";Tend="1381";Tstart="953";shortTE="F";uid="e58a814b-cee7-46a9-a4fa-5684375b29da"
NW_020273625.1	RepeatMasker	DNA/hAT-Blackjack	76958	77187	718	-	.	ID="RND-6_FAMILY-10834";Tend="1201";Tstart="943";shortTE="F";uid="f0b5329e-99bb-4b10-b41f-e0633672f58c"
NW_020273625.1	RepeatMasker	DNA/MULE-MuDR	689361	689646	1033	-	.	ID="RND-6_FAMILY-7752";TEgroup="ctg_1913%7CRND-6_FAMILY-7752%7C1";Tend="1312";Tstart="876";shortTE="F";uid="7ad838e3-e5bf-468a-8d25-42d55f5d93ea"
NW_020273625.1	RepeatMasker	Unknown	695849	696179	1688	-	.	ID="RND-1_FAMILY-26";Tend="1237";Tstart="941";shortTE="F";uid="2b9d3878-6b50-4eaa-91d5-f400c6b798be"
NW_020273625.1	RepeatMasker	Unknown	775862	776434	1609	-	.	ID="RND-5_FAMILY-2494";Tend="1413";Tstart="721";shortTE="F";uid="a6ede5e1-00f4-4ef8-8950-ad70b3e52440"
NW_020273625.1	RepeatMasker	DNA/hAT?	5481	5949	3763	-	.	ID="RND-5_FAMILY-2388";Tend="1429";Tstart="964";shortTE="F";uid="7ec6b322-cb82-4f46-abf7-fae4e1b6577c"
NW_020273625.1	RepeatMasker	DNA/hAT-Tip100	176693	177539	6607	-	.	ID="RND-5_FAMILY-3352";Tend="1827";Tstart="976";shortTE="F";uid="4d3d6d71-c88f-4486-a75c-bc7b951468f4"
NW_020273625.1	RepeatMasker	Unknown	857581	857860	857	-	.	ID="RND-4_FAMILY-4127";Tend="1387";Tstart="1031";shortTE="F";uid="1653cb13-51cb-4a62-b87a-5ea94c6dd8c5"
NW_020273625.1	RepeatMasker	Unknown	43053	43295	964	-	.	ID="RND-6_FAMILY-6403";Tend="1086";Tstart="843";shortTE="F";uid="2f72a016-d31e-4990-8593-dafebfaed310"
NW_020273625.1	RepeatMasker	Unknown	937595	937801	523	-	.	ID="RND-5_FAMILY-486";Tend="1135";Tstart="912";shortTE="F";uid="ca524721-2d17-47c8-b414-d7945dd0ded1"
NW_020273625.1	RepeatMasker	DNA/hAT	478822	479261	2067	-	.	ID="RND-3_FAMILY-12";Tend="1422";Tstart="952";shortTE="F";uid="81d8767c-5c4f-4d8e-a5e0-4c97ebb0d762"
NW_020273625.1	RepeatMasker	DNA/hAT-hAT19	80354	81133	4928	-	.	ID="rnd-6_family-6226";Tend="1982";Tstart="1190";shortTE="F";uid="4bdccb74-6623-4b70-947b-8cd3af126438"
NW_020273625.1	RepeatMasker	Unknown	755100	755351	1422	-	.	ID="RND-1_FAMILY-12";Tend="1208";Tstart="946";shortTE="F";uid="455cad02-115f-4878-8f7a-b6c34d9946c5"
NW_020273625.1	RepeatMasker	Unknown	442499	443405	4376	-	.	ID="RND-1_FAMILY-36";Tend="1898";Tstart="920";shortTE="F";uid="36a71417-0fdd-4105-87ad-d0b07ea4874c"
NW_020273625.1	RepeatMasker	DNA/Ginger-1	287226	287472	1228	-	.	ID="RND-1_FAMILY-89";Tend="1082";Tstart="831";shortTE="F";uid="e0c1144e-4288-490e-a9a9-5d6b6ed4d913"
NW_020273625.1	RepeatMasker	Unknown	77408	77718	1045	-	.	ID="RND-5_FAMILY-833";Tend="1410";Tstart="1103";shortTE="F";uid="02de580f-3e72-4cab-b615-aa2836f175b9"
NW_020273625.1	RepeatMasker	Unknown	400587	400769	936	-	.	ID="RND-5_FAMILY-142";Tend="1317";Tstart="1148";shortTE="F";uid="9b2fc4ca-9c98-43e8-99f7-4e1625dd0d12"
NW_020273625.1	RepeatMasker	DNA/hAT-hAT19	650288	651252	4847	-	.	ID="RND-5_FAMILY-1132";Tend="1870";Tstart="937";shortTE="F";uid="684325b6-93a3-4440-93f1-f12897427b47"
NW_020273625.1	RepeatMasker	LINE/Penelope	82496	82623	630	-	.	ID="RND-5_FAMILY-147";Tend="1465";Tstart="1342";shortTE="F";uid="7be3e52a-7c0a-4827-9fb5-b244b083fb58"
NW_020273625.1	RepeatMasker	DNA/hAT	638465	639147	4630	-	.	ID="RND-4_FAMILY-790";Tend="1653";Tstart="953";shortTE="F";uid="13626a82-0bc9-473f-8592-de00b6234152"
NW_020273625.1	RepeatMasker	DNA/MULE-MuDR	629098	629712	4514	-	.	ID="RND-5_FAMILY-3593";Tend="1619";Tstart="1001";shortTE="F";uid="baddafeb-489b-4c4d-bc4d-a99a0c5a8231"
NW_020273625.1	RepeatMasker	Unknown	83490	84009	643	-	.	ID="RND-6_FAMILY-303";TEgroup="ctg_1913%7CRND-6_FAMILY-303%7C1";Tend="1669";Tstart="534";shortTE="F";uid="cac0b8d8-55fd-4ea4-be58-250b737c19ab"
NW_020273625.1	RepeatMasker	LINE/RTE-BovB	159721	160202	591	-	.	ID="RTE-14_LMI";Tend="3243";Tstart="2761";shortTE="F";uid="f849f89f-0dee-440c-8e96-7cc8104b6171"
NW_020273625.1	RepeatMasker	DNA/hAT-Ac	427033	427275	1002	-	.	ID="RND-5_FAMILY-6231";Tend="1267";Tstart="992";shortTE="F";uid="a178bd25-c5db-425f-9340-f2b9d9326ca1"
NW_020273625.1	RepeatMasker	LINE/RTE-BovB	491030	491340	1908	-	.	ID="RND-5_FAMILY-1795";Tend="1844";Tstart="1536";shortTE="F";uid="c3ffcf9e-2505-499e-99cc-aa21ec3464cf"
NW_020273625.1	RepeatMasker	DNA/hAT-hAT19	427498	427776	982	-	.	ID="RND-6_FAMILY-1491";Tend="639";Tstart="367";shortTE="F";uid="97adffed-0cc9-457a-9d94-26fec1cab7d3"
NW_020273625.1	RepeatMasker	Unknown	654445	654728	657	-	.	ID="RND-5_FAMILY-1154";Tend="1152";Tstart="867";shortTE="F";uid="8f54b630-2157-48f9-9439-754e700f49d1"
NW_020273625.1	RepeatMasker	LINE/I-Jockey	16645	17119	426	-	.	ID="RND-6_FAMILY-9475";Tend="1535";Tstart="1039";shortTE="F";uid="0e501d0d-d008-433a-94e9-72766dbbf4c9"
NW_020273625.1	RepeatMasker	DNA	19024	19154	453	-	.	ID="DNA8-77_AP";Tend="1253";Tstart="1129";shortTE="F";uid="0cbf9ed7-6979-4668-9fef-54278af85ac3"
NW_020273625.1	RepeatMasker	LINE/I-Jockey	236786	237168	459	-	.	ID="RND-5_FAMILY-215";Tend="1451";Tstart="1080";shortTE="F";uid="c5ff9b27-2902-494a-b37b-1b17ed9351fe"
NW_020273625.1	RepeatMasker	Unknown	905508	905780	1383	-	.	ID="RND-5_FAMILY-1061";Tend="1665";Tstart="1382";shortTE="F";uid="cd413d08-20c0-4937-8d41-f1d2418ed08f"
NW_020273625.1	RepeatMasker	Unknown	943170	943433	738	-	.	ID="RND-6_FAMILY-3205";Tend="1031";Tstart="783";shortTE="F";uid="3a069cf2-b128-4b48-8f5d-9d1815b6a4af"
NW_020273625.1	RepeatMasker	DNA/Kolobok-T2?	611726	611829	453	-	.	ID="KOLOBOK-N1_AEC";Tend="7491";Tstart="7395";shortTE="F";uid="76d2d29f-373e-44f2-ab80-070e9e8cb300"
NW_020273625.1	RepeatMasker	DNA/hAT-Charlie	782901	783313	3013	-	.	ID="RND-6_FAMILY-1655";Tend="452";Tstart="58";shortTE="F";uid="46c94026-ff80-4d2b-98ec-8595b8bddef1"
NW_020273625.1	RepeatMasker	DNA/hAT-Tip100	777030	777512	2838	-	.	ID="RND-1_FAMILY-192";Tend="1480";Tstart="951";shortTE="F";uid="b5af79ec-adad-4407-94ee-2cf948c6ab1c"
NW_020273625.1	RepeatMasker	Unknown	394832	395371	3840	-	.	ID="RND-1_FAMILY-144";Tend="1558";Tstart="1015";shortTE="F";uid="c6577a45-fd16-4c32-a0e2-c774374c567f"
NW_020273625.1	RepeatMasker	RC/Helitron	72964	73294	2649	-	.	ID="RND-5_FAMILY-3341";Tend="2506";Tstart="2176";shortTE="F";uid="84408852-037a-49df-99c9-59ef25560d9d"
NW_020273625.1	RepeatMasker	DNA/hAT-hATm	735738	735858	435	-	.	ID="HAT-4C_AP";Tend="207";Tstart="88";shortTE="F";uid="7a3d5859-04b0-473b-95f0-4de9eedcc5e8"
NW_020273625.1	RepeatMasker	DNA/hAT-Charlie	134776	135198	2789	-	.	ID="RND-1_FAMILY-91";Tend="1393";Tstart="968";shortTE="F";uid="8c2e9d77-4599-4be1-8a21-d4ff6bf93b20"
NW_020273625.1	RepeatMasker	DNA/hAT-Ac	604659	604931	1129	-	.	ID="RND-5_FAMILY-932";Tend="1267";Tstart="996";shortTE="F";uid="75e48ad9-2b27-45eb-9aa6-a0db63052954"
NW_020273625.1	RepeatMasker	DNA/TcMar-Pogo	486144	486346	517	-	.	ID="rnd-6_family-1603";Tend="1179";Tstart="964";shortTE="F";uid="a44a3c99-ea20-4f6c-9ebc-129eebe86aa1"
NW_020273625.1	RepeatMasker	Unknown	247096	247322	768	-	.	ID="RND-6_FAMILY-15629";Tend="1651";Tstart="1434";shortTE="F";uid="150a95df-f30c-46a8-826b-4eae19623215"
NW_020273625.1	RepeatMasker	DNA	878721	878846	615	-	.	ID="RND-5_FAMILY-4293";Tend="1337";Tstart="1207";shortTE="F";uid="046a19fb-ab07-4714-b4c0-0c36ac1341d3"
NW_020273625.1	RepeatMasker	Unknown	416193	416419	700	-	.	ID="RND-6_FAMILY-1312";Tend="1533";Tstart="1301";shortTE="F";uid="f9aa84e8-9f29-402e-8f25-cb615b34cc99"
NW_020273625.1	RepeatMasker	DNA/hAT-hATm	998152	998266	623	-	.	ID="HAT-6_AP";Tend="122";Tstart="1";shortTE="F";uid="5e1d1a1c-7cd1-41a2-8534-ea6e36382379"
NW_020273625.1	RepeatMasker	Unknown	247623	247902	557	-	.	ID="RND-6_FAMILY-4210";Tend="1240";Tstart="988";shortTE="F";uid="ad3adff3-2383-49e5-a877-570d6edb1c94"
NW_020273625.1	RepeatMasker	Unknown	777515	778006	2115	-	.	ID="RND-6_FAMILY-1686";Tend="1405";Tstart="853";shortTE="F";uid="309cb3f3-7e40-4ebe-bfd3-bf0f813130b1"
NW_020273625.1	RepeatMasker	LINE/RTE-BovB	121609	121724	694	-	.	ID="RND-5_FAMILY-1795";Tend="2026";Tstart="1913";shortTE="F";uid="d93a3a8a-9b40-40bd-a548-72b51829d06e"
NW_020273625.1	RepeatMasker	DNA/Crypton-I	355368	355809	3470	-	.	ID="RND-5_FAMILY-2194";Tend="4161";Tstart="3720";shortTE="F";uid="26efe44e-03cf-456b-8a00-06a5598f458f"
NW_020273625.1	RepeatMasker	Unknown	75829	76101	1333	-	.	ID="RND-4_FAMILY-1230";Tend="1207";Tstart="932";shortTE="F";uid="cd58aea7-4561-4a47-9870-785aafbd0c84"
NW_020273625.1	RepeatMasker	Unknown	915831	916063	1477	-	.	ID="RND-1_FAMILY-133";Tend="1641";Tstart="1403";shortTE="F";uid="c3312724-2a96-4d48-aad9-fa3547d25b91"
NW_020273625.1	RepeatMasker	Unknown	810032	810186	1061	-	.	ID="RND-6_FAMILY-30621";Tend="1073";Tstart="919";shortTE="F";uid="e10df35d-4098-4cb8-99c3-e1b3591d42f8"
NW_020273625.1	RepeatMasker	DNA/hAT-Ac	765335	765539	1294	-	.	ID="RND-6_FAMILY-831";Tend="1320";Tstart="974";shortTE="F";uid="79e92e8e-df55-4cc8-b2f3-5f76293fcc45"
NW_020273625.1	RepeatMasker	DNA/hAT-Tip100	523793	524062	1153	-	.	ID="RND-6_FAMILY-5409";Tend="1460";Tstart="1199";shortTE="F";uid="df16964b-9b48-4f74-9e57-6261e891611d"
NW_020273625.1	RepeatMasker	DNA/hAT	793967	794237	603	-	.	ID="RND-3_FAMILY-12";TEgroup="ctg_1913%7CRND-3_FAMILY-12%7C1";Tend="1396";Tstart="945";shortTE="F";uid="90a6a5f2-41c3-43d0-a5d3-7730be28014a"
NW_020273625.1	RepeatMasker	Unknown	362618	363014	2868	-	.	ID="RND-4_FAMILY-116";Tend="1304";Tstart="917";shortTE="F";uid="6934d8de-fdc8-4a7f-b25f-9bd5c062e6f5"
NW_020273625.1	RepeatMasker	Unknown	861301	861655	1332	-	.	ID="RND-4_FAMILY-1573";Tend="1409";Tstart="957";shortTE="F";uid="5a802d52-24ca-4416-91e7-7feaa776b8cd"
NW_020273625.1	RepeatMasker	DNA/hAT-hAT19	176614	176747	1009	-	.	ID="RND-1_FAMILY-9";Tend="2441";Tstart="2308";shortTE="F";uid="2b6e7205-502d-4786-9991-110ebcb4a460"
NW_020273625.1	RepeatMasker	DNA/MULE-MuDR	957298	957917	1335	-	.	ID="RND-5_FAMILY-2844";TEgroup="ctg_1913%7CRND-5_FAMILY-2844%7C1";Tend="1707";Tstart="831";shortTE="F";uid="382b4cb1-2c60-4b10-99f3-3d813addb227"
NW_020273625.1	RepeatMasker	Unknown	411653	412195	3218	-	.	ID="RND-5_FAMILY-1789";Tend="1569";Tstart="954";shortTE="F";uid="7970d748-d871-47f0-bec9-93d57f521dc8"
NW_020273625.1	RepeatMasker	Unknown	1012804	1013067	1840	-	.	ID="RND-6_FAMILY-38399";Tend="1213";Tstart="937";shortTE="F";uid="8cfd74d0-56eb-42b1-99bf-539c3dee617b"
NW_020273625.1	RepeatMasker	Unknown	416816	416983	469	-	.	ID="RND-6_FAMILY-1312";Tend="1118";Tstart="944";shortTE="F";uid="dd6b0487-c6b0-433c-9930-d8a949aea589"
NW_020273625.1	RepeatMasker	DNA/hAT-Tip100	947278	947397	496	-	.	ID="RND-6_FAMILY-20738";Tend="1126";Tstart="1010";shortTE="F";uid="2f1417b7-94be-4acd-b355-db69982cb008"
NW_020273625.1	RepeatMasker	DNA	490404	491029	3996	-	.	ID="RND-1_FAMILY-23";Tend="1636";Tstart="965";shortTE="F";uid="5fd0e903-5d14-458d-9661-e3c6f9c646ef"
NW_020273625.1	RepeatMasker	RC/Helitron	968155	968271	599	-	.	ID="HELITRON-3_HNUM";Tend="183";Tstart="69";shortTE="F";uid="38e68998-cb3f-467e-b10b-c95dae52e2ea"
NW_020273625.1	RepeatMasker	Unknown	82002	82526	3534	-	.	ID="RND-6_FAMILY-6860";Tend="1376";Tstart="846";shortTE="F";uid="dc9285f1-5d42-412b-a278-cf528dbd19ff"
NW_020273625.1	RepeatMasker	Unknown	763072	763441	1972	-	.	ID="RND-4_FAMILY-1573";Tend="1332";Tstart="939";shortTE="F";uid="56a9a43c-9f63-4e6c-b004-89d80f6d065e"
NW_020273625.1	RepeatMasker	LINE/RTE-BovB	490217	490400	1088	-	.	ID="RND-5_FAMILY-1795";Tend="2019";Tstart="1837";shortTE="F";uid="cd50fbd2-a21b-4c33-865d-0d8132acf2cd"
NW_020273625.1	RepeatMasker	DNA/TcMar-Pogo	888883	889211	445	-	.	ID="RND-5_FAMILY-3226";Tend="1715";Tstart="1367";shortTE="F";uid="198bdf42-b3be-411b-a748-fd951fffbdad"
NW_020273625.1	RepeatMasker	DNA/hAT-Tip100	245956	246061	513	-	.	ID="RND-5_FAMILY-2816";Tend="1024";Tstart="913";shortTE="F";uid="2b61d485-5af9-4290-a3f5-455d31c87554"
NW_020273625.1	RepeatMasker	DNA/hAT-Tip100	310011	310245	1264	-	.	ID="RND-1_FAMILY-63";Tend="1104";Tstart="833";shortTE="F";uid="466d32ad-9616-4f41-96f8-2f183f43e3d4"
NW_020273625.1	RepeatMasker	DNA/hAT-Ac	702943	703140	468	-	.	ID="RND-1_FAMILY-77";Tend="1075";Tstart="898";shortTE="F";uid="5925fdaf-29d0-4c3f-8c61-2dc4348b2676"
NW_020273626.1	RepeatMasker	Unknown	1302320	1302498	471	+	.	ID="RND-1_FAMILY-263";Tend="1087";Tstart="899";shortTE="F";uid="8c0c5660-0db1-47ba-9628-e00dcff36802"
NW_020273626.1	RepeatMasker	LINE/L2	1421542	1421752	423	+	.	ID="RND-6_FAMILY-335";Tend="1619";Tstart="1430";shortTE="F";uid="4cac1edf-c65d-4020-9d6e-5e18773d3376"
NW_020273626.1	RepeatMasker	DNA/hAT-hAT19	1663831	1665045	6070	+	.	ID="RND-6_FAMILY-1250";Tend="1774";Tstart="477";shortTE="F";uid="6b2d7f71-1f3d-43b0-a410-dddc625a0dba"
NW_020273626.1	RepeatMasker	DNA/MULE-MuDR	1703020	1703594	2829	+	.	ID="RND-6_FAMILY-2895";Tend="2530";Tstart="1940";shortTE="F";uid="aadc94cc-862b-4e8e-af22-c1e3898cfe06"
NW_020273626.1	RepeatMasker	Unknown	1427082	1427333	1698	+	.	ID="RND-1_FAMILY-12";Tend="1202";Tstart="949";shortTE="F";uid="bb6bc5ee-556c-488a-bfe7-5ed964fc5dbd"
NW_020273626.1	RepeatMasker	Unknown	279883	280579	3992	+	.	ID="RND-6_FAMILY-5430";Tend="1642";Tstart="969";shortTE="F";uid="0ce0525c-3d0e-43e5-865f-0a9f187b9431"
NW_020273626.1	RepeatMasker	Unknown	1803943	1804172	1289	+	.	ID="RND-5_FAMILY-1643";Tend="1401";Tstart="1171";shortTE="F";uid="1e0e9ba0-efbb-4455-9701-cd5ac5a029b7"
NW_020273626.1	RepeatMasker	DNA/TcMar-Pogo	1758355	1758686	825	+	.	ID="rnd-6_family-1603";Tend="1032";Tstart="693";shortTE="F";uid="0e3be60e-3ef4-4e90-a248-c6ea6a4e6ee8"
NW_020273626.1	RepeatMasker	Unknown	17801	18152	1441	+	.	ID="RND-6_FAMILY-658";Tend="1316";Tstart="976";shortTE="F";uid="2cb99f06-9130-411e-987c-fcb628076d73"
NW_020273626.1	RepeatMasker	DNA/hAT-Charlie	1334743	1335162	2556	+	.	ID="RND-5_FAMILY-1901";Tend="1353";Tstart="898";shortTE="F";uid="938c7382-4f0c-4662-b361-027837d8037b"
NW_020273626.1	RepeatMasker	DNA/hAT-Charlie	1040495	1040938	1378	+	.	ID="RND-5_FAMILY-2624";Tend="1379";Tstart="962";shortTE="F";uid="8bef85a2-d68d-4164-9eb6-84c97bc9f0c7"
NW_020273626.1	RepeatMasker	DNA/hAT-Tip100	1768305	1768507	773	+	.	ID="RND-1_FAMILY-192";TEgroup="ctg_1914%7CRND-1_FAMILY-192%7C1";Tend="1457";Tstart="952";shortTE="F";uid="81d99c53-d2e3-4b4b-8f53-fdb7239c0e45"
NW_020273626.1	RepeatMasker	Unknown	1293851	1294043	1250	+	.	ID="RND-5_FAMILY-127";Tend="1434";Tstart="1234";shortTE="F";uid="b135d000-491c-4d78-aee4-82454f252f76"
NW_020273626.1	RepeatMasker	Unknown	911930	912236	558	+	.	ID="RND-6_FAMILY-2923";Tend="1588";Tstart="1271";shortTE="F";uid="9e2d4775-6a23-4480-b4bd-590c83f0f61b"
NW_020273626.1	RepeatMasker	DNA/hAT-Charlie	1523942	1524114	1040	+	.	ID="rnd-4_family-616";Tend="1382";Tstart="1185";shortTE="F";uid="7608c977-68d7-4cf9-b126-3fe65bd48217"
NW_020273626.1	RepeatMasker	LTR/Gypsy	7495	7948	3205	+	.	ID="RND-6_FAMILY-13955";Tend="1419";Tstart="963";shortTE="F";uid="2838662f-539b-418d-b540-d7ac3c6d29e6"
NW_020273626.1	RepeatMasker	Unknown	139105	139225	738	+	.	ID="RND-5_FAMILY-483";Tend="1894";Tstart="1773";shortTE="F";uid="3cfff55d-dbe5-484c-90a1-822d6a3900f5"
NW_020273626.1	RepeatMasker	DNA/Ginger-2	838181	838689	723	+	.	ID="RND-6_FAMILY-16678";Tend="1553";Tstart="1055";shortTE="F";uid="6a013948-396a-4434-87c8-7e1c60a327a8"
NW_020273626.1	RepeatMasker	DNA/hAT-Ac	425422	425562	1138	+	.	ID="RND-1_FAMILY-77";Tend="1757";Tstart="1617";shortTE="F";uid="d5e10357-01b2-43be-92bd-546a4e299dfd"
NW_020273626.1	RepeatMasker	DNA/hAT-Tip100	171113	171992	3633	+	.	ID="RND-6_FAMILY-2837";Tend="1651";Tstart="800";shortTE="F";uid="c944d144-6aae-4c0d-88e1-326df685c4be"
NW_020273626.1	RepeatMasker	Unknown	1573587	1573916	2060	+	.	ID="RND-1_FAMILY-334";TEgroup="ctg_1914%7CRND-1_FAMILY-334%7C1";Tend="1614";Tstart="999";shortTE="F";uid="a51bbf89-4700-473d-b368-8edc81b84b5c"
NW_020273626.1	RepeatMasker	Unknown	237238	238283	7591	+	.	ID="RND-5_FAMILY-5189";Tend="1845";Tstart="787";shortTE="F";uid="7ac4ccc0-9d69-448e-af4a-aef4b5451ae6"
NW_020273626.1	RepeatMasker	DNA	1769438	1769861	1861	+	.	ID="RND-5_FAMILY-4964";Tend="1186";Tstart="787";shortTE="F";uid="594229e6-4d8f-419d-9667-34520b2dfa78"
NW_020273626.1	RepeatMasker	Unknown	1178113	1178471	2387	+	.	ID="RND-1_FAMILY-144";Tend="1566";Tstart="1211";shortTE="F";uid="37d84d39-5a5e-4814-a38f-9c303189f277"
NW_020273626.1	RepeatMasker	DNA/hAT-hAT19	466853	467661	4836	+	.	ID="RND-6_FAMILY-6226";Tend="1989";Tstart="1210";shortTE="F";uid="37c9b9f2-f619-48db-92cd-5944c47ca8ce"
NW_020273626.1	RepeatMasker	DNA	254794	255102	1840	+	.	ID="RND-5_FAMILY-7580";Tend="1254";Tstart="956";shortTE="F";uid="dcd60303-4115-4351-a23f-0259377f8e4b"
NW_020273626.1	RepeatMasker	Unknown	1362560	1362671	671	+	.	ID="RND-5_FAMILY-350";Tend="1070";Tstart="946";shortTE="F";uid="6cd80ba9-d8b3-432e-85ce-5dfd9d841751"
NW_020273626.1	RepeatMasker	DNA/hAT-hAT19	1547498	1547788	921	+	.	ID="DNA8-95_AP";Tend="649";Tstart="350";shortTE="F";uid="a2bd3eb7-bbc4-4014-9846-04e2ef18f3bb"
NW_020273626.1	RepeatMasker	DNA	1726653	1726922	1514	+	.	ID="RND-1_FAMILY-16";Tend="1167";Tstart="900";shortTE="F";uid="9aa986d3-51df-473d-8d91-bb9421deb34f"
NW_020273626.1	RepeatMasker	DNA/hAT-Charlie	1740391	1740510	595	+	.	ID="RND-6_FAMILY-5709";Tend="1675";Tstart="1556";shortTE="F";uid="c296d742-6b3f-46db-aceb-2f1152efdc83"
NW_020273626.1	RepeatMasker	DNA/hAT-Tip100	217576	217901	1423	+	.	ID="RND-1_FAMILY-384";Tend="1287";Tstart="957";shortTE="F";uid="67a5b308-551e-4842-a60a-4da5cb546f99"
NW_020273626.1	RepeatMasker	DNA/hAT-Ac	1610445	1611047	2837	+	.	ID="RND-4_FAMILY-981";Tend="1835";Tstart="1169";shortTE="F";uid="2031e106-afc5-4280-84f4-52fee803f2ee"
NW_020273626.1	RepeatMasker	DNA	1272257	1272428	1025	+	.	ID="RND-1_FAMILY-436";Tend="591";Tstart="409";shortTE="F";uid="dff80e7a-a2fc-4f82-b9b7-7a2e510c25d8"
NW_020273626.1	RepeatMasker	LINE/I-Jockey	1766260	1767497	1701	+	.	ID="RND-6_FAMILY-3341";Tend="2306";Tstart="1013";shortTE="F";uid="e6918463-0869-4833-991f-ca10ae4d37db"
NW_020273626.1	RepeatMasker	Unknown	1303562	1303897	714	+	.	ID="RND-6_FAMILY-501";Tend="1792";Tstart="1467";shortTE="F";uid="db77382b-32eb-4ba3-af14-f77b4c7f45cf"
NW_020273626.1	RepeatMasker	DNA/Ginger-2	660031	660639	4865	+	.	ID="RND-1_FAMILY-355";Tend="1478";Tstart="870";shortTE="F";uid="56ebfcae-eef3-4c59-bb5f-7c55964ef6cb"
NW_020273626.1	RepeatMasker	DNA/MULE-MuDR	181235	181434	608	+	.	ID="RND-5_FAMILY-1736";Tend="1350";Tstart="1151";shortTE="F";uid="3f74180b-4c4a-43cf-ae87-bc91139079b4"
NW_020273626.1	RepeatMasker	LINE/RTE-BovB	22	1393	2198	+	.	ID="RND-6_FAMILY-2649";Tend="2971";Tstart="342";shortTE="F";uid="4e579c4f-b9d2-448b-b537-9d9c3abf5569"
NW_020273626.1	RepeatMasker	DNA/TcMar-Pogo	906253	906927	1646	+	.	ID="RND-5_FAMILY-2088";TEgroup="ctg_1914%7CRND-5_FAMILY-2088%7C1";Tend="1543";Tstart="704";shortTE="F";uid="0303408e-206c-4cff-bc0a-98d9a6213e1a"
NW_020273626.1	RepeatMasker	DNA/hAT-Ac	704535	704976	1880	+	.	ID="RND-6_FAMILY-1805";Tend="1635";Tstart="1151";shortTE="F";uid="f9bb9ebe-caf6-4e08-b3ba-ab3aea21a0ab"
NW_020273626.1	RepeatMasker	Unknown	672445	672708	1944	+	.	ID="RND-1_FAMILY-314";Tend="1396";Tstart="1138";shortTE="F";uid="d8dc7cbd-4387-4519-8485-29f3ac35a17e"
NW_020273626.1	RepeatMasker	Unknown	1625841	1627201	9492	+	.	ID="RND-6_FAMILY-1792";Tend="2144";Tstart="813";shortTE="F";uid="f18ef60e-521f-47d2-b861-526952558b43"
NW_020273626.1	RepeatMasker	DNA/hAT-hAT19	1496522	1496847	1697	+	.	ID="RND-1_FAMILY-9";Tend="1431";Tstart="1041";shortTE="F";uid="7af34881-22ba-48af-be95-24f4f90d4ab4"
NW_020273626.1	RepeatMasker	DNA	1458477	1458592	442	+	.	ID="RND-6_FAMILY-8781";Tend="132";Tstart="17";shortTE="F";uid="e1e03bf4-d4f6-4001-b195-d0a96674f960"
NW_020273626.1	RepeatMasker	Unknown	1796735	1797271	2261	+	.	ID="RND-5_FAMILY-1130";Tend="1183";Tstart="648";shortTE="F";uid="81c0d939-da6b-4e31-bb3e-e4d6c58dbe24"
NW_020273626.1	RepeatMasker	Unknown	1260864	1261202	2532	+	.	ID="RND-5_FAMILY-17333";Tend="1263";Tstart="906";shortTE="F";uid="2ee54091-86db-4a26-beb3-0f38ad428cf0"
NW_020273626.1	RepeatMasker	DNA/MULE-MuDR	1509	1623	746	+	.	ID="RND-5_FAMILY-7280";Tend="998";Tstart="882";shortTE="F";uid="8b34cb81-1b5c-4fd2-b99c-849c586af6ef"
NW_020273626.1	RepeatMasker	DNA/TcMar-Pogo	739958	740755	5353	+	.	ID="RND-5_FAMILY-3226";Tend="1712";Tstart="903";shortTE="F";uid="50cd28b2-d450-4384-a6bc-4196f23266e8"
NW_020273626.1	RepeatMasker	DNA/hAT	750857	751037	757	+	.	ID="RND-5_FAMILY-3301";Tend="1815";Tstart="1632";shortTE="F";uid="1103bf6c-1528-42b3-a261-17563faf1134"
NW_020273626.1	RepeatMasker	Unknown	311945	312354	2793	+	.	ID="RND-6_FAMILY-28025";Tend="1399";Tstart="959";shortTE="F";uid="bc02a4d9-f431-437e-b6f0-ca9e47acf694"
NW_020273626.1	RepeatMasker	Unknown	815800	816172	2465	+	.	ID="RND-5_FAMILY-7663";Tend="1195";Tstart="831";shortTE="F";uid="18bf1ec3-6a5e-4fe7-8738-541b8b814a6e"
NW_020273626.1	RepeatMasker	LINE/Penelope	1377173	1377313	697	+	.	ID="RND-5_FAMILY-147";Tend="885";Tstart="748";shortTE="F";uid="728f60e7-b7fb-409a-83bb-a866a14e088e"
NW_020273626.1	RepeatMasker	Unknown	962978	963100	408	+	.	ID="RND-1_FAMILY-437";Tend="1403";Tstart="1297";shortTE="F";uid="8e2b941e-c206-4076-9b2c-1410dfda6fb9"
NW_020273626.1	RepeatMasker	DNA/MULE-MuDR	249502	250828	1962	+	.	ID="RND-6_FAMILY-7185";Tend="2349";Tstart="1023";shortTE="F";uid="c02bfd59-f11c-4d43-b431-bdd6cf8e0a01"
NW_020273626.1	RepeatMasker	DNA/hAT-hAT19	111589	112272	3994	+	.	ID="RND-6_FAMILY-2468";Tend="1543";Tstart="837";shortTE="F";uid="bec06d36-354c-47d7-953f-a1b488426a20"
NW_020273626.1	RepeatMasker	Unknown	1329755	1330449	5672	+	.	ID="RND-1_FAMILY-407";Tend="1640";Tstart="946";shortTE="F";uid="32ad987b-ee79-4b3c-8070-a295b77a4040"
NW_020273626.1	RepeatMasker	RC/Helitron	1241285	1242119	6105	+	.	ID="RND-6_FAMILY-11790";Tend="1680";Tstart="829";shortTE="F";uid="e1350a12-1857-418c-bc89-721e1ebca251"
NW_020273626.1	RepeatMasker	DNA/MULE-NOF	346103	346224	848	+	.	ID="RND-5_FAMILY-3932";Tend="3814";Tstart="3693";shortTE="F";uid="35d4be7e-d210-4ec1-8d90-a79c3d9200fa"
NW_020273626.1	RepeatMasker	DNA/hAT-hAT19	782514	782778	1272	+	.	ID="RND-6_FAMILY-5408";Tend="1485";Tstart="1207";shortTE="F";uid="e0cc9ba9-15ad-4fe4-b89e-4247d1efba8a"
NW_020273626.1	RepeatMasker	DNA/hAT-hAT19	1219452	1219635	1198	+	.	ID="DNA8-50_AP";Tend="181";Tstart="1";shortTE="F";uid="6b5b1ea4-23ea-4345-8812-685dbd1833d4"
NW_020273626.1	RepeatMasker	Unknown	813143	813393	910	+	.	ID="RND-1_FAMILY-203";Tend="1325";Tstart="943";shortTE="F";uid="9c3a8c30-6d66-4298-84aa-bcc96a791495"
NW_020273626.1	RepeatMasker	DNA/hAT-Tip100	979754	979855	505	+	.	ID="RND-4_FAMILY-713";Tend="1441";Tstart="1341";shortTE="F";uid="802a2c21-641f-4844-a0e9-2518379103e6"
NW_020273626.1	RepeatMasker	DNA/hAT	675476	675761	804	+	.	ID="RND-4_FAMILY-790";Tend="1652";Tstart="1380";shortTE="F";uid="e857ee33-6a48-48ba-8f8b-7f779711e1f8"
NW_020273626.1	RepeatMasker	Unknown	1553600	1554422	5958	+	.	ID="RND-6_FAMILY-5134";Tend="1646";Tstart="820";shortTE="F";uid="906200d2-15bb-422f-919b-33a23df492a0"
NW_020273626.1	RepeatMasker	DNA/hAT-Tip100	885106	885622	4524	+	.	ID="RND-5_FAMILY-2816";Tend="1431";Tstart="915";shortTE="F";uid="eb7518a3-600c-40cf-a357-cea226d1f51e"
NW_020273626.1	RepeatMasker	Unknown	79940	80085	1096	+	.	ID="RND-1_FAMILY-415";Tend="1177";Tstart="1038";shortTE="F";uid="3e1249db-5279-426e-b31d-70fa2bb9fd92"
NW_020273626.1	RepeatMasker	Unknown	863822	864119	1565	+	.	ID="RND-5_FAMILY-6686";Tend="1266";Tstart="945";shortTE="F";uid="312fe3c5-83c3-4c35-a850-f7b9cc658256"
NW_020273626.1	RepeatMasker	DNA/Ginger	103826	104321	2467	+	.	ID="RND-6_FAMILY-5619";TEgroup="ctg_1914%7CRND-6_FAMILY-5619%7C1";Tend="2018";Tstart="780";shortTE="F";uid="cc47461c-46d2-42f0-a66a-9740fda9de44"
NW_020273626.1	RepeatMasker	Unknown	1292958	1293198	538	+	.	ID="RND-6_FAMILY-34234";TEgroup="ctg_1914%7CRND-6_FAMILY-34234%7C1";Tend="1387";Tstart="768";shortTE="T";uid="01f199cd-e1e9-4d2f-8a95-cec7950cbf17"
NW_020273626.1	RepeatMasker	DNA/hAT-hATm	1598193	1598673	3271	+	.	ID="RND-1_FAMILY-211";Tend="1370";Tstart="891";shortTE="F";uid="c06ed250-9628-452c-add7-8b0825aea2ae"
NW_020273626.1	RepeatMasker	Unknown	53703	53897	1155	+	.	ID="RND-1_FAMILY-41";Tend="1274";Tstart="1050";shortTE="F";uid="ec84019e-a6e7-483f-a248-5f97dc8aa55d"
NW_020273626.1	RepeatMasker	LINE/CR1	370145	370703	4460	+	.	ID="RND-6_FAMILY-3671";Tend="1261";Tstart="703";shortTE="F";uid="3afa1709-78dd-4481-997c-6651645c1e10"
NW_020273626.1	RepeatMasker	DNA/TcMar-m44	1843994	1845243	1224	+	.	ID="MARINER-33_LMI";Tend="1442";Tstart="217";shortTE="F";uid="9c1c72ef-b466-4030-b817-9262ef0ba764"
NW_020273626.1	RepeatMasker	DNA/hAT-Tip100	901409	901597	1214	+	.	ID="RND-1_FAMILY-542";Tend="1191";Tstart="1005";shortTE="F";uid="a737ab83-fb5c-4f30-ba5a-b4167e3e2462"
NW_020273626.1	RepeatMasker	DNA/MULE-MuDR	1343085	1343534	1410	+	.	ID="rnd-6_family-540";Tend="1435";Tstart="988";shortTE="F";uid="b9771c46-1a7d-4b7d-b84c-6c885f400d12"
NW_020273626.1	RepeatMasker	Unknown	653170	653610	2956	+	.	ID="RND-1_FAMILY-255";Tend="1430";Tstart="995";shortTE="F";uid="d0cc656c-7ad8-42b6-bb3e-571952b4cabe"
NW_020273626.1	RepeatMasker	LINE/I-Jockey	1839643	1840009	3039	+	.	ID="RND-1_FAMILY-418";Tend="834";Tstart="473";shortTE="F";uid="c0edf0f0-f56b-4a33-a634-d679e9149226"
NW_020273626.1	RepeatMasker	DNA/hAT-Blackjack	180337	180438	678	+	.	ID="RND-6_FAMILY-1462";Tend="1476";Tstart="1376";shortTE="F";uid="7d9340a4-abea-4a01-b28f-5a348722ea5b"
NW_020273626.1	RepeatMasker	RC/Helitron	1689173	1689610	1906	+	.	ID="RND-1_FAMILY-554";Tend="1491";Tstart="1060";shortTE="F";uid="bc0b632f-e9c0-428a-a594-7c55e3e07f4c"
NW_020273626.1	RepeatMasker	LINE/I-Jockey	956566	957510	2341	+	.	ID="RND-5_FAMILY-6808";Tend="1140";Tstart="194";shortTE="F";uid="f249c3f6-245b-488a-88d4-c42f49b41c04"
NW_020273626.1	RepeatMasker	DNA/hAT-Charlie	1425374	1425769	1632	+	.	ID="RND-1_FAMILY-71";Tend="1382";Tstart="973";shortTE="F";uid="3ea6b675-e2e3-4e0a-b7e0-26cbff584166"
NW_020273626.1	RepeatMasker	DNA/hAT	1180839	1181203	577	+	.	ID="RND-5_FAMILY-1506";Tend="1995";Tstart="1617";shortTE="F";uid="006cadbc-9159-4ec1-9bd6-98abc9381025"
NW_020273626.1	RepeatMasker	DNA/hAT-Charlie	1604779	1605293	3447	+	.	ID="RND-1_FAMILY-155";Tend="1433";Tstart="912";shortTE="F";uid="23b38877-4328-4b46-bffd-7e2f2c19d231"
NW_020273626.1	RepeatMasker	DNA/hAT-Tip100	554870	554996	763	+	.	ID="RND-6_FAMILY-4449";Tend="1037";Tstart="915";shortTE="F";uid="240514a8-879a-4211-896c-557b1f417239"
NW_020273626.1	RepeatMasker	DNA/hAT	1375251	1375617	2574	+	.	ID="RND-6_FAMILY-24";Tend="1673";Tstart="1313";shortTE="F";uid="648931b4-a996-4004-ac48-2f1db2dba255"
NW_020273626.1	RepeatMasker	Unknown	701362	701635	1404	+	.	ID="RND-5_FAMILY-7402";Tend="1566";Tstart="1310";shortTE="F";uid="ea40be95-95b1-4349-a2ec-198fb261ea9a"
NW_020273626.1	RepeatMasker	DNA/hAT-Tip100	1597238	1597423	1366	+	.	ID="RND-5_FAMILY-3352";Tend="1784";Tstart="1607";shortTE="F";uid="0dbd30d5-8db6-46eb-b9d7-69a47444661c"
NW_020273626.1	RepeatMasker	Retroposon?	837627	837737	425	+	.	ID="RND-5_FAMILY-219";Tend="3217";Tstart="3116";shortTE="F";uid="e105c98c-1233-4dec-9917-bda2fcdd0b46"
NW_020273626.1	RepeatMasker	LINE/Penelope	151242	151667	1985	+	.	ID="RND-5_FAMILY-147";Tend="1493";Tstart="1103";shortTE="F";uid="9703bbf7-2f88-422b-8b79-1c51e035204f"
NW_020273626.1	RepeatMasker	Unknown	1098196	1098656	1437	+	.	ID="RND-1_FAMILY-122";Tend="1463";Tstart="896";shortTE="F";uid="b38f4b64-34c9-4656-aafc-d688e19487b3"
NW_020273626.1	RepeatMasker	LINE/I-Jockey	794720	795113	599	+	.	ID="VINGI-29_LMI";Tend="891";Tstart="488";shortTE="F";uid="3bd2af9f-c3ed-4d9d-82c7-43a5e06897c8"
NW_020273626.1	RepeatMasker	Unknown	1010058	1010219	1292	+	.	ID="RND-6_FAMILY-6576";Tend="1301";Tstart="1141";shortTE="F";uid="cd41c67f-89be-4e13-9943-3369b5949b03"
NW_020273626.1	RepeatMasker	DNA/hAT-Tip100	1503905	1504552	4229	+	.	ID="RND-5_FAMILY-801";Tend="1230";Tstart="597";shortTE="F";uid="e0d83e4d-ec19-4c34-a2bd-80f0817686bf"
NW_020273626.1	RepeatMasker	Unknown	672958	673463	1024	+	.	ID="RND-6_FAMILY-3816";Tend="1332";Tstart="857";shortTE="F";uid="1790f174-0f4c-44e9-9a0e-a66fc43db86e"
NW_020273626.1	RepeatMasker	DNA/hAT-Tip100	255478	255649	1152	+	.	ID="RND-6_FAMILY-7986";Tend="1120";Tstart="949";shortTE="F";uid="0ffda160-de44-454c-81e3-1fe409eb3d8b"
NW_020273626.1	RepeatMasker	DNA/hAT-Tip100	881423	881622	1644	+	.	ID="RND-1_FAMILY-168";Tend="1209";Tstart="1009";shortTE="F";uid="75ed6655-1af2-4b01-8136-48f5b66aa11e"
NW_020273626.1	RepeatMasker	Unknown	702677	702848	1230	+	.	ID="RND-1_FAMILY-51";Tend="1129";Tstart="961";shortTE="F";uid="67a9cdb9-c26a-4906-8129-b1bd181975d2"
NW_020273626.1	RepeatMasker	LINE/I	1022594	1024823	463	+	.	ID="RND-6_FAMILY-6213";TEgroup="ctg_1914%7CRND-6_FAMILY-6213%7C1";Tend="2285";Tstart="70";shortTE="F";uid="d0d0ecdf-1b4c-4647-951c-b253bdbe3ca3"
NW_020273626.1	RepeatMasker	Unknown	35057	35470	2144	+	.	ID="RND-3_FAMILY-421";Tend="1468";Tstart="1034";shortTE="F";uid="356e343c-71ab-4a93-9d9e-0e69c76f93bf"
NW_020273626.1	RepeatMasker	DNA/MULE-MuDR	1285861	1286222	1278	+	.	ID="MUDR4X_AP";Tend="1452";Tstart="1133";shortTE="F";uid="88a755e4-f049-49d5-8698-0b785911937e"
NW_020273626.1	RepeatMasker	DNA/hAT-Ac	894081	894357	779	+	.	ID="HAT-2_AP";TEgroup="ctg_1914%7CHAT-2_AP%7C1";Tend="3469";Tstart="2747";shortTE="F";uid="05b3b68d-c62e-46b3-9be1-d9182334cfc9"
NW_020273626.1	RepeatMasker	DNA/hAT-hATm	394826	395177	628	+	.	ID="hat-4c_ap";Tend="4014";Tstart="3791";shortTE="F";uid="c6ef5eab-cb90-4fd7-bbb6-06c62c530d4a"
NW_020273626.1	RepeatMasker	DNA/hAT	778642	779347	4861	+	.	ID="RND-1_FAMILY-57";Tend="1745";Tstart="1052";shortTE="F";uid="2657c805-fcd6-490b-8e97-1600d6a141b0"
NW_020273626.1	RepeatMasker	DNA/hAT-Tip100	73748	73959	1008	+	.	ID="RND-5_FAMILY-414";Tend="3625";Tstart="3389";shortTE="F";uid="da319188-492e-4e8e-a5b9-319720257cda"
NW_020273626.1	RepeatMasker	DNA/Ginger-1	1694951	1695690	4662	+	.	ID="RND-1_FAMILY-448";Tend="1821";Tstart="1080";shortTE="F";uid="4355e4b2-7aee-46d4-ba0c-89869858d10d"
NW_020273626.1	RepeatMasker	Unknown	1552037	1552877	5253	+	.	ID="RND-6_FAMILY-9079";Tend="2377";Tstart="1556";shortTE="F";uid="cc274576-7633-403d-8a8d-363af3aece89"
NW_020273626.1	RepeatMasker	DNA/hAT-Ac	1284418	1284572	532	+	.	ID="RND-6_FAMILY-2844";Tend="1478";Tstart="1333";shortTE="F";uid="70f0646a-1af3-4bb3-8ef8-0199149dddfb"
NW_020273626.1	RepeatMasker	RC/Helitron	521269	521377	559	+	.	ID="RND-6_FAMILY-4487";Tend="665";Tstart="544";shortTE="F";uid="864f4940-2e10-4933-a78b-a385cca5ce89"
NW_020273626.1	RepeatMasker	Unknown	674883	675131	694	+	.	ID="RND-6_FAMILY-285";Tend="1182";Tstart="934";shortTE="F";uid="bcfd64d8-6322-45c5-9544-7458ed89f6f9"
NW_020273626.1	RepeatMasker	Unknown	925589	926213	2016	+	.	ID="RND-6_FAMILY-9533";Tend="1484";Tstart="922";shortTE="F";uid="d989cf8e-37e1-45f9-af2a-05665b81cfb5"
NW_020273626.1	RepeatMasker	Unknown	1280407	1280611	1470	+	.	ID="RND-5_FAMILY-1886";Tend="1185";Tstart="981";shortTE="F";uid="c914742a-4952-4d0a-9cbe-e3a181b5285a"
NW_020273626.1	RepeatMasker	LTR/Gypsy	1782898	1783842	5052	+	.	ID="RND-5_FAMILY-285";Tend="1963";Tstart="1155";shortTE="F";uid="19579b5d-7455-402f-b5c7-706356ea6528"
NW_020273626.1	RepeatMasker	DNA/hAT-Charlie	451587	451807	735	+	.	ID="RND-5_FAMILY-5235";Tend="1803";Tstart="1563";shortTE="F";uid="1a650a4c-b96f-4b86-81c2-c35b3f8cbfcf"
NW_020273626.1	RepeatMasker	DNA/hAT-Tip100	1632626	1632745	814	+	.	ID="RND-4_FAMILY-1044";Tend="1335";Tstart="1220";shortTE="F";uid="f22917b1-5ccd-468d-98c1-416a3e8b89f5"
NW_020273626.1	RepeatMasker	Unknown	1224984	1225291	2303	+	.	ID="RND-4_FAMILY-2430";Tend="1225";Tstart="928";shortTE="F";uid="a208c787-fb06-414f-bec2-eebd003a3f81"
NW_020273626.1	RepeatMasker	Unknown	254605	254794	750	+	.	ID="RND-6_FAMILY-11168";Tend="1238";Tstart="1035";shortTE="F";uid="0f8de2bd-d21d-4960-ae87-613c138ca8a6"
NW_020273626.1	RepeatMasker	Unknown	1745038	1745353	2403	+	.	ID="RND-6_FAMILY-3094";Tend="1424";Tstart="1109";shortTE="F";uid="d4172994-9ddc-46dd-8fc0-6b708d30355f"
NW_020273626.1	RepeatMasker	Unknown	1385108	1385509	2028	+	.	ID="RND-4_FAMILY-500";Tend="1118";Tstart="716";shortTE="F";uid="3bda9f7e-ef18-45f0-a97d-835765c64a14"
NW_020273626.1	RepeatMasker	DNA/MULE-MuDR	1580017	1580416	1061	+	.	ID="MUDR1X_AP";Tend="2345";Tstart="2011";shortTE="F";uid="92026314-e73f-425e-87a0-7ad1516d3cdf"
NW_020273626.1	RepeatMasker	Unknown	637800	638525	5582	+	.	ID="RND-6_FAMILY-4460";Tend="1659";Tstart="914";shortTE="F";uid="2415ff2a-a84a-4011-975c-d8be461d7eca"
NW_020273626.1	RepeatMasker	DNA/hAT-hAT19	1448713	1448832	515	+	.	ID="RND-6_FAMILY-6226";Tend="1332";Tstart="1206";shortTE="F";uid="78ddd27e-8240-4fc4-aa9f-ef283155fbab"
NW_020273626.1	RepeatMasker	DNA/hAT-Charlie	193471	194031	4153	+	.	ID="RND-5_FAMILY-1758";Tend="1431";Tstart="886";shortTE="F";uid="6f9f1e56-3948-4848-b449-9f95bd99a8c4"
NW_020273626.1	RepeatMasker	Unknown	255100	255203	420	+	.	ID="RND-6_FAMILY-11168";Tend="1347";Tstart="1229";shortTE="F";uid="98104e22-1064-4520-9622-8ab8767fdebd"
NW_020273626.1	RepeatMasker	LTR/Copia	812729	812956	1033	+	.	ID="RND-5_FAMILY-11624";Tend="1356";Tstart="1092";shortTE="F";uid="1193a1b1-937d-4a22-ab60-ba4fb767ebce"
NW_020273626.1	RepeatMasker	Unknown	700218	700554	2396	+	.	ID="RND-5_FAMILY-7402";Tend="1317";Tstart="980";shortTE="F";uid="1e4afcf3-c05e-4dce-a7e5-5ae7609ed104"
NW_020273626.1	RepeatMasker	DNA/TcMar-Pogo	1420553	1420662	726	+	.	ID="RND-6_FAMILY-336";Tend="1682";Tstart="1573";shortTE="F";uid="fcb8b52c-3a65-4ea7-89ca-62224e24fad8"
NW_020273626.1	RepeatMasker	Unknown	293752	294045	1840	+	.	ID="RND-6_FAMILY-26778";Tend="1198";Tstart="898";shortTE="F";uid="da0f1e3a-ba78-406b-80fd-69fa2ad2223d"
NW_020273626.1	RepeatMasker	LINE/RTE-BovB	1041899	1042774	3180	+	.	ID="RND-4_FAMILY-859";Tend="1819";Tstart="926";shortTE="F";uid="f7b63455-37c1-4912-9c61-dcc55863a20b"
NW_020273626.1	RepeatMasker	Unknown	569498	569697	755	+	.	ID="RND-5_FAMILY-2419";Tend="933";Tstart="739";shortTE="F";uid="da1369bd-9d7e-44b5-8511-df3fbd451149"
NW_020273626.1	RepeatMasker	DNA/hAT-hAT19	1715778	1715960	1233	+	.	ID="RND-1_FAMILY-55";Tend="1747";Tstart="1555";shortTE="F";uid="30abfbf5-d524-43c6-9dd0-d19b817e8bcd"
NW_020273626.1	RepeatMasker	DNA/hAT-hAT19	1278997	1279176	408	+	.	ID="RND-6_FAMILY-5620";Tend="2791";Tstart="2615";shortTE="F";uid="fef021e2-9428-4979-8741-2b70bdba056d"
NW_020273626.1	RepeatMasker	DNA/TcMar-Pogo	1029714	1030056	1988	+	.	ID="RND-6_FAMILY-1603";Tend="1192";Tstart="852";shortTE="F";uid="564eca94-8e41-4f73-90f5-8536940e6640"
NW_020273626.1	RepeatMasker	DNA/hAT	1302537	1303117	2317	+	.	ID="RND-1_FAMILY-371";Tend="1671";Tstart="1012";shortTE="F";uid="ebb9970f-bfa8-4e4f-91b0-6b49d0e7a88e"
NW_020273626.1	RepeatMasker	DNA/hAT-Tip100	1774109	1774235	838	+	.	ID="RND-4_FAMILY-1044";Tend="1035";Tstart="910";shortTE="F";uid="d19fa809-485a-4de5-b32c-c0ffe1b75d17"
NW_020273626.1	RepeatMasker	DNA	1577021	1578155	3469	+	.	ID="RND-6_FAMILY-462";TEgroup="ctg_1914%7CRND-6_FAMILY-462%7C1";Tend="1852";Tstart="541";shortTE="F";uid="bb858e93-964b-493a-baee-d98c01fe6cd3"
NW_020273626.1	RepeatMasker	DNA/hAT-Tip100	673425	673992	3532	+	.	ID="RND-1_FAMILY-192";Tend="1457";Tstart="908";shortTE="F";uid="c07d5625-e46a-498a-95fc-4245292e3b74"
NW_020273626.1	RepeatMasker	DNA/TcMar-Tc1	620796	620981	406	+	.	ID="RND-6_FAMILY-3192";Tend="2539";Tstart="2356";shortTE="F";uid="35594d12-b627-4ef7-8f56-35e69aba5c31"
NW_020273626.1	RepeatMasker	Unknown	1551055	1551718	3683	+	.	ID="RND-6_FAMILY-9079";Tend="1173";Tstart="597";shortTE="F";uid="97c56c26-d99f-4eb0-9016-b10d1a71ca9d"
NW_020273626.1	RepeatMasker	DNA/hAT-hAT19	1480937	1481337	1153	+	.	ID="RND-6_FAMILY-986";Tend="815";Tstart="436";shortTE="F";uid="6749a7ff-be45-4e3c-8bb6-13a4799d284c"
NW_020273626.1	RepeatMasker	DNA	833637	834310	3309	+	.	ID="RND-6_FAMILY-533";Tend="588";Tstart="8";shortTE="F";uid="3083c87b-2608-4b19-b27c-5ec435d80649"
NW_020273626.1	RepeatMasker	LINE/I-Jockey	1690840	1691853	2566	+	.	ID="RND-6_FAMILY-9475";Tend="2406";Tstart="1396";shortTE="F";uid="90eb8145-4843-4e95-a6f5-8aaac3beca64"
NW_020273626.1	RepeatMasker	Unknown	137144	137759	2971	+	.	ID="RND-5_FAMILY-483";Tend="1741";Tstart="1127";shortTE="F";uid="9d1fbf4a-23e4-41b9-9f64-e250f40fd5ef"
NW_020273626.1	RepeatMasker	DNA/MULE-MuDR	370959	371128	484	+	.	ID="rnd-6_family-1888";Tend="1703";Tstart="1503";shortTE="F";uid="5b1e0432-0bea-4b1b-8f60-e0d4852b9ce1"
NW_020273626.1	RepeatMasker	Unknown	1055613	1056402	6576	+	.	ID="RND-5_FAMILY-5118";Tend="1643";Tstart="844";shortTE="F";uid="266269af-6e5b-4906-9b0e-4557d61f9316"
NW_020273626.1	RepeatMasker	DNA/hAT-hAT19	1547258	1547510	1413	+	.	ID="RND-6_FAMILY-5714";Tend="1570";Tstart="1316";shortTE="F";uid="9ad5b10b-d531-4b23-819b-79a34704284e"
NW_020273626.1	RepeatMasker	Unknown	875677	876607	4487	+	.	ID="RND-1_FAMILY-224";Tend="1876";Tstart="911";shortTE="F";uid="daed0066-1417-4e7e-b841-03a95ab4f759"
NW_020273626.1	RepeatMasker	DNA/TcMar-Tc1	1030686	1030946	459	+	.	ID="RND-5_FAMILY-380";TEgroup="ctg_1914%7CRND-5_FAMILY-380%7C1";Tend="2219";Tstart="1933";shortTE="T";uid="08a693df-b104-41e3-a9d2-7f4ed094962d"
NW_020273626.1	RepeatMasker	DNA/PIF-Harbinger	1227381	1227906	574	+	.	ID="harbinger-1_dw";Tend="2276";Tstart="2073";shortTE="F";uid="71bb2c0c-448b-4861-a894-a62f5c55a7e5"
NW_020273626.1	RepeatMasker	Unknown	1034746	1036021	7614	+	.	ID="RND-6_FAMILY-9079";Tend="1296";Tstart="10";shortTE="F";uid="1449e0a9-bc9e-4738-a2d9-f0ad91ae6f1f"
NW_020273626.1	RepeatMasker	DNA/hAT	1740498	1740786	1438	+	.	ID="RND-3_FAMILY-12";Tend="1421";Tstart="1125";shortTE="F";uid="a8469b42-8d8c-4f61-bc6f-a45d5eb67404"
NW_020273626.1	RepeatMasker	DNA/Kolobok-T2	1469587	1469940	620	+	.	ID="KOLOBOK-2_AP";Tend="4046";Tstart="3702";shortTE="F";uid="6f617193-5cc3-401e-af1b-cf8b080cb6ec"
NW_020273626.1	RepeatMasker	LINE/I-Jockey	1319178	1319952	1790	+	.	ID="RND-5_FAMILY-11496";Tend="1255";Tstart="504";shortTE="F";uid="724e24eb-1fd5-4279-8ce4-0e461ccd6d50"
NW_020273626.1	RepeatMasker	DNA/hAT-Ac	830427	830559	1119	+	.	ID="RND-5_FAMILY-4870";Tend="1053";Tstart="921";shortTE="F";uid="a8bb013b-4b01-436a-bd82-48fee9e6ff4b"
NW_020273626.1	RepeatMasker	DNA/hAT-Tip100	177493	177646	976	+	.	ID="RND-4_FAMILY-93";Tend="1116";Tstart="965";shortTE="F";uid="7cecfad9-3b54-446d-a6f2-40271b88da16"
NW_020273626.1	RepeatMasker	RC/Helitron	1374157	1375246	8256	+	.	ID="RND-6_FAMILY-11790";Tend="2344";Tstart="1245";shortTE="F";uid="2fbb9024-2bf2-4ca9-8a64-44fae46f9e59"
NW_020273626.1	RepeatMasker	LTR/Gypsy	468345	469383	3488	+	.	ID="RND-6_FAMILY-2948";Tend="1222";Tstart="152";shortTE="F";uid="eba48d28-0050-4219-bf5a-7fa8b86f7860"
NW_020273626.1	RepeatMasker	Unknown	90675	90896	1271	+	.	ID="RND-5_FAMILY-18372";Tend="1142";Tstart="932";shortTE="F";uid="ac5f14a4-e9be-4560-b562-2c628df143ad"
NW_020273626.1	RepeatMasker	LINE/Penelope	1078575	1078679	701	+	.	ID="RND-5_FAMILY-147";Tend="1448";Tstart="1344";shortTE="F";uid="31909e37-9c7f-4c6f-86fc-5be989580dcd"
NW_020273626.1	RepeatMasker	DNA	148593	148818	1407	+	.	ID="RND-6_FAMILY-18654";Tend="1903";Tstart="1692";shortTE="F";uid="af8cb3a0-f92b-498a-b629-6bdee1528e27"
NW_020273626.1	RepeatMasker	DNA/hAT-Ac	1467771	1468071	1976	+	.	ID="RND-6_FAMILY-11196";Tend="831";Tstart="553";shortTE="F";uid="239c1568-8942-4a18-8f09-008cd69a4d42"
NW_020273626.1	RepeatMasker	Unknown	1296515	1296759	570	+	.	ID="RND-6_FAMILY-3816";TEgroup="ctg_1914%7CRND-6_FAMILY-3816%7C1";Tend="1450";Tstart="1194";shortTE="F";uid="bab7a33d-cf22-4fee-99b3-53f8a50e66fa"
NW_020273626.1	RepeatMasker	Unknown	35469	35735	810	+	.	ID="RND-6_FAMILY-12964";Tend="1418";Tstart="1152";shortTE="F";uid="41aa6fce-81a7-44d8-b7fa-550ed025b259"
NW_020273626.1	RepeatMasker	Unknown	16362	17090	3933	+	.	ID="RND-1_FAMILY-146";Tend="1496";Tstart="733";shortTE="F";uid="f4603940-cf7b-4918-b600-0f23f7764ece"
NW_020273626.1	RepeatMasker	Unknown	1667392	1667649	885	+	.	ID="RND-6_FAMILY-1402";Tend="862";Tstart="584";shortTE="F";uid="1f0fb6cb-af52-46c5-affd-d64ccba7b1fc"
NW_020273626.1	RepeatMasker	LINE/CR1	593833	593965	417	+	.	ID="RND-5_FAMILY-842";Tend="1211";Tstart="1079";shortTE="F";uid="24c015d8-f62f-4359-9ae2-63b20981ca50"
NW_020273626.1	RepeatMasker	Unknown	587065	587433	2801	+	.	ID="RND-1_FAMILY-175";Tend="1267";Tstart="909";shortTE="F";uid="5ba42d11-b18f-4ab2-9daa-314a292f967b"
NW_020273626.1	RepeatMasker	RC/Helitron	1597958	1598082	416	+	.	ID="RND-6_FAMILY-352";Tend="1919";Tstart="1790";shortTE="F";uid="9c4a4e19-a33e-4b7b-af15-ec4b86a6fd39"
NW_020273626.1	RepeatMasker	Unknown	382523	383009	1510	+	.	ID="RND-6_FAMILY-2568";Tend="1340";Tstart="895";shortTE="F";uid="363e5b11-096b-451d-a392-a83a149ae10a"
NW_020273626.1	RepeatMasker	Unknown	1751920	1752385	2991	+	.	ID="RND-4_FAMILY-118";Tend="1888";Tstart="1374";shortTE="F";uid="11756c7d-e54d-4769-9719-49709a14b890"
NW_020273626.1	RepeatMasker	DNA/hAT-hAT19	1181765	1182030	652	+	.	ID="RND-1_FAMILY-222";Tend="1433";Tstart="1165";shortTE="F";uid="96f62ebd-11fd-42f0-b22b-5bbb1613bdfd"
NW_020273626.1	RepeatMasker	Unknown	1024847	1025232	1104	+	.	ID="RND-5_FAMILY-371";Tend="1161";Tstart="843";shortTE="F";uid="46bcd1f1-6ed4-4b01-9e2d-59a9a0423b3c"
NW_020273626.1	RepeatMasker	DNA	1412122	1413892	7376	+	.	ID="rnd-6_family-12285";Tend="2501";Tstart="746";shortTE="F";uid="ef8a87b7-ee9f-4cae-b038-176d04fc94e6"
NW_020273626.1	RepeatMasker	DNA	1252642	1253205	2660	+	.	ID="rnd-6_family-561";Tend="1300";Tstart="818";shortTE="F";uid="21884f0b-67a7-4ff9-8020-a800e4c4685c"
NW_020273626.1	RepeatMasker	DNA/hAT	748678	749212	2384	+	.	ID="RND-5_FAMILY-3301";Tend="1450";Tstart="906";shortTE="F";uid="87646c92-e9c6-48d0-8cbf-ac517b350352"
NW_020273626.1	RepeatMasker	DNA/hAT	1288883	1289139	876	+	.	ID="RND-3_FAMILY-12";TEgroup="ctg_1914%7CRND-3_FAMILY-12%7C1";Tend="1424";Tstart="1003";shortTE="F";uid="d2e8853a-52ba-41b6-bb9a-527bea968537"
NW_020273626.1	RepeatMasker	DNA/hAT-hATm	846399	846698	521	+	.	ID="HAT-4C_AP";Tend="301";Tstart="1";shortTE="F";uid="61f0f830-9734-4942-8ce2-36ac8a59b9fe"
NW_020273626.1	RepeatMasker	DNA/hAT-Tip100	328800	329903	6476	+	.	ID="rnd-1_family-35";Tend="2071";Tstart="960";shortTE="F";uid="1badf0da-ff1f-4422-9dd3-47782c3b2f9d"
NW_020273626.1	RepeatMasker	DNA	193112	193274	678	+	.	ID="RND-1_FAMILY-16";Tend="1099";Tstart="948";shortTE="F";uid="d2382c8d-9a56-492e-956e-3330f4fce08d"
NW_020273626.1	RepeatMasker	Unknown	950726	951573	6261	+	.	ID="RND-1_FAMILY-470";Tend="1754";Tstart="919";shortTE="F";uid="4af8b5a6-371d-4bcb-bff5-99f4206ae5d0"
NW_020273626.1	RepeatMasker	DNA/hAT	1234732	1234929	601	+	.	ID="RND-1_FAMILY-496";Tend="1031";Tstart="853";shortTE="F";uid="c12dacae-84c4-4f77-a2ae-4e486ea5ffe1"
NW_020273626.1	RepeatMasker	DNA/hAT-Tip100	139203	139528	2064	+	.	ID="rnd-1_family-63";Tend="1122";Tstart="832";shortTE="F";uid="26babc83-fbfa-4338-9f38-dbcbe4eefa45"
NW_020273626.1	RepeatMasker	DNA/hAT-Tip100	494222	494671	3704	+	.	ID="RND-5_FAMILY-4871";Tend="1419";Tstart="972";shortTE="F";uid="1a7d9c44-fd9f-4cf3-9d29-b0e6e1e06838"
NW_020273626.1	RepeatMasker	DNA	1049838	1050162	1062	+	.	ID="TTAA4B_AP";Tend="379";Tstart="55";shortTE="F";uid="826e712f-d2de-437a-a828-867a81d85568"
NW_020273626.1	RepeatMasker	Unknown	479086	479674	3965	+	.	ID="RND-5_FAMILY-3721";Tend="1397";Tstart="808";shortTE="F";uid="5ed7d1bb-4cd9-4f79-b63d-cbae487ec0dc"
NW_020273626.1	RepeatMasker	DNA/hAT-hAT19	860201	860957	3655	+	.	ID="RND-6_FAMILY-11191";Tend="1523";Tstart="746";shortTE="F";uid="66920f76-3a12-4ff3-9d94-ff6f444f6d41"
NW_020273626.1	RepeatMasker	DNA/TcMar-Pogo	80870	81005	572	+	.	ID="RND-1_FAMILY-341";Tend="1743";Tstart="1617";shortTE="F";uid="547f05d2-e3aa-44bf-90f1-a2021a291cc8"
NW_020273626.1	RepeatMasker	Unknown	1226062	1226575	2809	+	.	ID="RND-5_FAMILY-1561";Tend="1372";Tstart="865";shortTE="F";uid="aa34e4e2-64c6-44ca-a882-ae9011a94980"
NW_020273626.1	RepeatMasker	DNA/hAT-Charlie	1640875	1641490	841	+	.	ID="RND-6_FAMILY-3988";Tend="942";Tstart="365";shortTE="F";uid="329c01ed-a093-43a9-b840-d50b3a158719"
NW_020273626.1	RepeatMasker	DNA	848213	848344	447	+	.	ID="DNA8-77_AP";Tend="1253";Tstart="1129";shortTE="F";uid="cbdc58a1-7cde-48f9-a6d0-de86c20ee19e"
NW_020273626.1	RepeatMasker	RC/Helitron	136811	137113	1921	+	.	ID="RND-5_FAMILY-4141";Tend="1697";Tstart="1386";shortTE="F";uid="3d1ecdbc-03e0-49b9-b948-77b7580249e6"
NW_020273626.1	RepeatMasker	DNA/hAT-Charlie	177649	177902	613	+	.	ID="RND-5_FAMILY-1279";Tend="1197";Tstart="968";shortTE="F";uid="a945f0d6-41f9-4444-b7df-ceb61198f38d"
NW_020273626.1	RepeatMasker	Unknown	1199627	1199915	1790	+	.	ID="RND-1_FAMILY-521";Tend="1343";Tstart="1044";shortTE="F";uid="4bdf0f1b-6de5-4339-8c71-e35390dd7700"
NW_020273626.1	RepeatMasker	Unknown	1166357	1166834	1876	+	.	ID="RND-6_FAMILY-10821";Tend="1812";Tstart="1359";shortTE="F";uid="e543c4f1-3f93-4f88-9d26-3b3a784a4a6c"
NW_020273626.1	RepeatMasker	DNA/hAT-hAT19	195939	196672	3723	+	.	ID="HAT-N2_AP";Tend="735";Tstart="1";shortTE="F";uid="af71f787-06bf-4eda-b09f-5fc57028b045"
NW_020273626.1	RepeatMasker	RC/Helitron	1685204	1686844	14219	+	.	ID="RND-1_FAMILY-152";Tend="2751";Tstart="1110";shortTE="F";uid="68c295ac-0ff6-4b38-9350-f4c635c82730"
NW_020273626.1	RepeatMasker	DNA/hAT-Tip100	108091	108537	3753	+	.	ID="RND-5_FAMILY-4871";Tend="1419";Tstart="973";shortTE="F";uid="fedac8c9-f0e0-4abd-8c3a-7b59d577173c"
NW_020273626.1	RepeatMasker	DNA/hAT	384871	385162	1866	+	.	ID="RND-1_FAMILY-573";Tend="1752";Tstart="1464";shortTE="F";uid="45a8b43c-c545-4416-ab99-82fa22b5aec8"
NW_020273626.1	RepeatMasker	DNA/hAT-Tip100	912802	915300	18375	+	.	ID="RND-5_FAMILY-414";Tend="3624";Tstart="1170";shortTE="F";uid="647bf8e5-f572-49db-8f60-df89600d3211"
NW_020273626.1	RepeatMasker	LINE/I	330767	330906	547	+	.	ID="RND-6_FAMILY-10827";Tend="1645";Tstart="1509";shortTE="F";uid="a9a98a1c-7836-43b0-84c8-5e78ffab7130"
NW_020273626.1	RepeatMasker	Unknown	1361921	1362334	2313	+	.	ID="RND-6_FAMILY-3205";Tend="956";Tstart="571";shortTE="F";uid="7ad0e3b8-c855-4430-9914-19a554d20090"
NW_020273626.1	RepeatMasker	DNA/hAT-hAT19	1656273	1656470	675	+	.	ID="RND-5_FAMILY-1283";Tend="490";Tstart="289";shortTE="F";uid="0b8e0049-f533-4403-bc43-3322835792e0"
NW_020273626.1	RepeatMasker	DNA	934363	934585	1177	+	.	ID="RND-1_FAMILY-16";Tend="1158";Tstart="938";shortTE="F";uid="cf0c49e2-facd-4978-9ad7-aa35b799cb57"
NW_020273626.1	RepeatMasker	DNA/hAT-Charlie	959121	959240	495	+	.	ID="RND-5_FAMILY-1279";Tend="1574";Tstart="1456";shortTE="F";uid="8218786d-9d74-41ba-b0c5-97b7f3cdc51c"
NW_020273626.1	RepeatMasker	DNA/hAT-Tip100	1787669	1789797	4277	+	.	ID="RND-6_FAMILY-2154";Tend="2510";Tstart="367";shortTE="F";uid="4f628f01-cc12-4c58-abf3-bd767e2fecca"
NW_020273626.1	RepeatMasker	Unknown	1465992	1466471	3131	+	.	ID="RND-1_FAMILY-373";Tend="1483";Tstart="984";shortTE="F";uid="8fb4dc76-40a3-442a-832d-7d953aa6fe0a"
NW_020273626.1	RepeatMasker	Unknown	1633	1898	1802	+	.	ID="RND-1_FAMILY-14";Tend="1220";Tstart="955";shortTE="F";uid="97c5514b-7e0e-4ea0-bd2b-b6ac1cc7fdb3"
NW_020273626.1	RepeatMasker	DNA/hAT-Tip100	1629993	1630171	1110	+	.	ID="RND-4_FAMILY-1044";Tend="1097";Tstart="909";shortTE="F";uid="ae71c439-516a-4959-a2d2-61c267067409"
NW_020273626.1	RepeatMasker	DNA	1395606	1395792	1156	+	.	ID="RND-6_FAMILY-5089";Tend="1306";Tstart="1116";shortTE="F";uid="fe22da86-1428-4e1c-a8cd-c9acb64d021e"
NW_020273626.1	RepeatMasker	DNA/hAT-hAT19	1704912	1705114	720	+	.	ID="HAT-N12_AP";Tend="236";Tstart="7";shortTE="F";uid="4f74ceb2-c5a4-4d1b-b75a-baf76da86fb1"
NW_020273626.1	RepeatMasker	DNA/hAT-Charlie	451297	451585	1388	+	.	ID="RND-6_FAMILY-1330";Tend="1253";Tstart="963";shortTE="F";uid="82f6a63e-f802-480b-9369-6d58d7bd2ad0"
NW_020273626.1	RepeatMasker	DNA/TcMar-Pogo	1605405	1606093	4310	+	.	ID="RND-5_FAMILY-3226";Tend="1711";Tstart="1006";shortTE="F";uid="5aacc8fe-a2e5-482d-8f95-065e228ac64c"
NW_020273626.1	RepeatMasker	DNA/TcMar-Mariner	805266	805855	1260	+	.	ID="mariner-6_lmi";Tend="615";Tstart="2";shortTE="F";uid="e9d8e676-c0e1-4eba-8891-3f5c3c3e36f2"
NW_020273626.1	RepeatMasker	DNA/hAT-Tip100	79126	79928	6799	+	.	ID="RND-5_FAMILY-3352";Tend="1778";Tstart="974";shortTE="F";uid="85d677a5-0139-48ea-9765-7357fb8a6ec1"
NW_020273626.1	RepeatMasker	Unknown	324053	324321	1873	+	.	ID="RND-1_FAMILY-14";Tend="1218";Tstart="956";shortTE="F";uid="dcd53807-9d61-4edb-b4c4-4d70fa7e18b4"
NW_020273626.1	RepeatMasker	DNA/hAT-Ac	910949	911464	3595	+	.	ID="RND-4_FAMILY-5210";Tend="1424";Tstart="907";shortTE="F";uid="8a56e8c2-973d-4316-9e4a-cfc6b2205d06"
NW_020273626.1	RepeatMasker	DNA/MULE-MuDR	1656822	1657526	4622	+	.	ID="RND-1_FAMILY-38";Tend="1588";Tstart="910";shortTE="F";uid="839756f1-b60e-433b-8346-3db7ed447857"
NW_020273626.1	RepeatMasker	Unknown	1377318	1377477	815	+	.	ID="RND-6_FAMILY-4210";Tend="647";Tstart="494";shortTE="F";uid="9d705ab3-4ee7-4723-a18f-21346c3e3c5a"
NW_020273626.1	RepeatMasker	DNA/hAT-Tip100	1804761	1805922	8028	+	.	ID="RND-1_FAMILY-474";Tend="1982";Tstart="825";shortTE="F";uid="4a7971e0-7009-46c2-b01d-a5053651e207"
NW_020273626.1	RepeatMasker	DNA	208396	208516	548	+	.	ID="RND-5_FAMILY-585";Tend="791";Tstart="682";shortTE="F";uid="3821eed2-da70-4e7d-b201-dab8486ecd18"
NW_020273626.1	RepeatMasker	DNA/hAT-hAT19	1219838	1220038	944	+	.	ID="DNA8-50_AP";Tend="505";Tstart="325";shortTE="F";uid="8aebde01-9bbb-4982-96c9-55dc420e3e04"
NW_020273626.1	RepeatMasker	DNA/hAT-Tip100	1093560	1093736	1153	+	.	ID="RND-1_FAMILY-387";Tend="1123";Tstart="949";shortTE="F";uid="016a6add-f631-4a9b-9a46-7d607a446af1"
NW_020273626.1	RepeatMasker	DNA/hAT-Tip100	1163116	1163364	401	+	.	ID="RND-5_FAMILY-6082";TEgroup="ctg_1914%7CRND-5_FAMILY-6082%7C2";Tend="1666";Tstart="964";shortTE="T";uid="7a26cbfc-279e-4894-9d7f-169478da7ce4"
NW_020273626.1	RepeatMasker	DNA/hAT-hAT19	1546003	1546191	933	+	.	ID="dna8-95_ap";Tend="160";Tstart="1";shortTE="F";uid="5755c5ca-50ed-4462-854b-97e44637d8da"
NW_020273626.1	RepeatMasker	DNA/MULE-MuDR	1429717	1430501	4929	+	.	ID="RND-5_FAMILY-2844";Tend="1622";Tstart="816";shortTE="F";uid="0c79c526-7f33-48e3-9a9f-e8bf46c6fc58"
NW_020273626.1	RepeatMasker	LINE/CR1	75154	75396	647	+	.	ID="RND-5_FAMILY-842";Tend="1125";Tstart="886";shortTE="F";uid="bdf90ae3-9fca-40dd-b4aa-6d7d1368f594"
NW_020273626.1	RepeatMasker	Unknown	229432	229647	1344	+	.	ID="RND-6_FAMILY-1792";Tend="2103";Tstart="1869";shortTE="F";uid="efd77604-4339-49b0-aea3-79a383b7318a"
NW_020273626.1	RepeatMasker	DNA	1131033	1132618	8336	+	.	ID="RND-1_FAMILY-232";Tend="2230";Tstart="358";shortTE="F";uid="c34a148b-dd16-40e2-acb2-26c591d7ad69"
NW_020273626.1	RepeatMasker	DNA/TcMar-Tc1	1031666	1031880	1086	+	.	ID="RND-5_FAMILY-380";Tend="2299";Tstart="2079";shortTE="F";uid="ade63615-77f6-47de-bd6f-81a385ed08c5"
NW_020273626.1	RepeatMasker	DNA/hAT	1574332	1574608	2205	+	.	ID="RND-1_FAMILY-496";Tend="1579";Tstart="1303";shortTE="F";uid="29ddb4d4-2b22-4916-a5bf-b464c6f34365"
NW_020273626.1	RepeatMasker	DNA	1653583	1654075	2820	+	.	ID="RND-1_FAMILY-90";Tend="1281";Tstart="813";shortTE="F";uid="d53d9194-c4a6-4607-927e-8f0003a181dc"
NW_020273626.1	RepeatMasker	Unknown	1649421	1649589	1104	+	.	ID="RND-5_FAMILY-1754";Tend="1440";Tstart="1274";shortTE="F";uid="1aeb7e2f-68c5-470d-a5d5-642df3822427"
NW_020273626.1	RepeatMasker	Unknown	933591	933838	1237	+	.	ID="RND-1_FAMILY-185";Tend="1251";Tstart="981";shortTE="F";uid="594af685-903e-4aa7-9d01-79c61129ed63"
NW_020273626.1	RepeatMasker	LINE/I	1026349	1026724	1238	+	.	ID="RND-6_FAMILY-6213";Tend="2487";Tstart="2118";shortTE="F";uid="edb8e221-d63a-41db-8b27-0b29b95592c7"
NW_020273626.1	RepeatMasker	DNA	1825167	1825289	437	+	.	ID="RND-5_FAMILY-8388";Tend="950";Tstart="822";shortTE="F";uid="b8c4fea8-ab14-4c31-a43b-ca2a86cb8741"
NW_020273626.1	RepeatMasker	LINE/RTE-BovB	974590	974989	3009	+	.	ID="RND-5_FAMILY-2399";Tend="1404";Tstart="1011";shortTE="F";uid="4cb1fd1b-2e55-4907-af1d-740b1bdb4e86"
NW_020273626.1	RepeatMasker	Unknown	1787471	1787602	437	+	.	ID="RND-5_FAMILY-2703";Tend="1884";Tstart="1748";shortTE="F";uid="9ef43257-c768-4e65-ae99-6fcc1a91f772"
NW_020273626.1	RepeatMasker	DNA/Ginger-2	73240	73376	415	+	.	ID="RND-6_FAMILY-9173";Tend="1495";Tstart="1375";shortTE="F";uid="b1a19449-0f0a-4976-b025-6b5d1cfe22ea"
NW_020273626.1	RepeatMasker	DNA/hAT-Tip100	257431	257977	4506	+	.	ID="RND-4_FAMILY-84";Tend="1465";Tstart="919";shortTE="F";uid="a4b35820-a9f1-4340-a8cd-15fa144c64ec"
NW_020273626.1	RepeatMasker	DNA/hAT-Tip100	537144	537789	846	+	.	ID="RND-6_FAMILY-16099";TEgroup="ctg_1914%7CRND-6_FAMILY-16099%7C1";Tend="1224";Tstart="699";shortTE="F";uid="94308cd4-15ea-4662-a2e2-086f4471ae3f"
NW_020273626.1	RepeatMasker	DNA/hAT-Tip100	1036988	1037317	498	+	.	ID="RND-6_FAMILY-5282";Tend="1267";Tstart="948";shortTE="F";uid="795ddbe7-754f-4c92-b408-49c8430cfe27"
NW_020273626.1	RepeatMasker	Unknown	1439890	1440099	1283	+	.	ID="RND-4_FAMILY-213";Tend="1134";Tstart="924";shortTE="F";uid="941f3add-fb05-4cfa-ab8f-65e796c8cfb7"
NW_020273626.1	RepeatMasker	Unknown	618841	618995	446	+	.	ID="RND-1_FAMILY-163";Tend="1257";Tstart="1103";shortTE="F";uid="5e719c60-b7a5-4974-9ffc-e6c4933a3899"
NW_020273626.1	RepeatMasker	DNA/hAT-Charlie	1480767	1480938	1318	+	.	ID="RND-1_FAMILY-188";Tend="1054";Tstart="858";shortTE="F";uid="24d19730-2c95-42fe-98b5-26f58c2d5096"
NW_020273626.1	RepeatMasker	DNA/hAT-Tip100	1450032	1450846	6800	+	.	ID="RND-5_FAMILY-3352";Tend="1778";Tstart="975";shortTE="F";uid="b20d6c0d-d78f-492f-9917-b8db128c6a8d"
NW_020273626.1	RepeatMasker	RC/Helitron	1692676	1692820	551	+	.	ID="RND-6_FAMILY-352";Tend="2234";Tstart="2057";shortTE="F";uid="e05ae8bd-da6d-4907-bbe0-fe8996f01056"
NW_020273626.1	RepeatMasker	DNA/hAT-Blackjack	1791236	1791590	482	+	.	ID="RND-5_FAMILY-6349";TEgroup="ctg_1914%7CRND-5_FAMILY-6349%7C1";Tend="1437";Tstart="949";shortTE="F";uid="bbd65c19-1d3b-4000-9a1a-123b9202a776"
NW_020273626.1	RepeatMasker	Unknown	873846	874091	1430	+	.	ID="RND-5_FAMILY-1432";Tend="1298";Tstart="1041";shortTE="F";uid="ce33812f-161c-487f-9731-e48e36ef4230"
NW_020273626.1	RepeatMasker	Unknown	1390756	1391083	1935	+	.	ID="RND-6_FAMILY-3920";Tend="1152";Tstart="821";shortTE="F";uid="3aedb257-cb2a-424b-8a66-2a9ed6fd0b9f"
NW_020273626.1	RepeatMasker	Unknown	1171120	1171685	3544	+	.	ID="RND-5_FAMILY-6458";Tend="1471";Tstart="886";shortTE="F";uid="a8626f5e-3567-4416-b538-9bb39ac7bf9b"
NW_020273626.1	RepeatMasker	LINE/I-Jockey	1349080	1352970	5768	+	.	ID="RND-6_FAMILY-3678";Tend="4760";Tstart="887";shortTE="F";uid="77616d96-1577-49be-a66e-2da40fa92ed9"
NW_020273626.1	RepeatMasker	DNA/hAT-Tip100	1667685	1668556	6528	+	.	ID="RND-1_FAMILY-317";Tend="1850";Tstart="980";shortTE="F";uid="01089ec3-6333-41fe-82b2-7123fafbf08a"
NW_020273626.1	RepeatMasker	Unknown	807350	807661	646	+	.	ID="RND-6_FAMILY-8695";Tend="1072";Tstart="789";shortTE="F";uid="240df0f2-f899-43be-803a-217b63f48d09"
NW_020273626.1	RepeatMasker	Unknown	678971	679628	2168	+	.	ID="RND-1_FAMILY-26";Tend="1434";Tstart="788";shortTE="F";uid="39bb6446-efd1-4dc9-a94e-f33249ecb571"
NW_020273626.1	RepeatMasker	LTR/Pao	1861152	1862343	691	+	.	ID="BEL-273_AA-I";Tend="6726";Tstart="4522";shortTE="F";uid="a0d2d680-b267-4a0c-a576-c048421a21b3"
NW_020273626.1	RepeatMasker	DNA/hAT-Ac	1558902	1559795	6202	+	.	ID="RND-6_FAMILY-10058";Tend="1760";Tstart="869";shortTE="F";uid="6a397f43-e543-4058-9376-1aba253b9c2f"
NW_020273626.1	RepeatMasker	LINE/I-Jockey	185076	186014	1389	+	.	ID="RND-5_FAMILY-215";Tend="2019";Tstart="1075";shortTE="F";uid="b1a0074c-74e2-49da-9667-c494b559dc36"
NW_020273626.1	RepeatMasker	DNA/hAT-Tip100	1044951	1045425	2527	+	.	ID="RND-6_FAMILY-23952";Tend="1323";Tstart="824";shortTE="F";uid="297e3ef4-c495-48b3-85fa-07c02f08ca57"
NW_020273626.1	RepeatMasker	Unknown	1306488	1306750	2000	+	.	ID="RND-1_FAMILY-12";Tend="1211";Tstart="949";shortTE="F";uid="b55dc932-c208-40f5-9a2d-66f4b7589200"
NW_020273626.1	RepeatMasker	LTR/Gypsy	1780408	1781837	5650	+	.	ID="RND-5_FAMILY-285";Tend="1992";Tstart="112";shortTE="F";uid="cd78897e-836c-44c5-b53b-6874a7765840"
NW_020273626.1	RepeatMasker	DNA/hAT-Charlie	1010748	1011040	1745	+	.	ID="RND-5_FAMILY-1387";Tend="1632";Tstart="1320";shortTE="F";uid="7ab57ef6-4667-42f5-8b49-c6ef09f65d3d"
NW_020273626.1	RepeatMasker	Unknown	78915	79116	1290	+	.	ID="RND-1_FAMILY-415";Tend="1043";Tstart="851";shortTE="F";uid="ea870034-804e-4c83-a9a0-9b2a36cd13d0"
NW_020273626.1	RepeatMasker	DNA/hAT-Tip100	1723490	1723884	1812	+	.	ID="RND-6_FAMILY-20425";Tend="2260";Tstart="1850";shortTE="F";uid="e438e802-bbce-4754-b030-33835847412f"
NW_020273626.1	RepeatMasker	DNA/hAT-Tip100	218036	218221	578	+	.	ID="RND-5_FAMILY-1974";Tend="1087";Tstart="892";shortTE="F";uid="16895380-ed32-47f7-bf65-092200cd4255"
NW_020273626.1	RepeatMasker	DNA/hAT-Ac	894405	894719	1464	+	.	ID="HAT-2_AP";Tend="3473";Tstart="3122";shortTE="F";uid="77e3d73c-7df3-46b5-ab9c-f266c1338ab2"
NW_020273626.1	RepeatMasker	DNA/MULE-MuDR	1838567	1839296	715	+	.	ID="rnd-5_family-2310";Tend="1954";Tstart="988";shortTE="F";uid="ea5ed234-d345-4eb6-901e-9588c178eba8"
NW_020273626.1	RepeatMasker	DNA	19004	19365	1737	+	.	ID="TTAA25_AP";Tend="364";Tstart="1";shortTE="F";uid="dd2f89f1-e13a-4d30-9214-949a90a2901a"
NW_020273626.1	RepeatMasker	DNA/hAT-Charlie	138911	139095	1241	+	.	ID="RND-6_FAMILY-5825";Tend="1802";Tstart="1596";shortTE="F";uid="2ef1d7fc-6500-49e1-b14d-54b524f0e1c3"
NW_020273626.1	RepeatMasker	DNA/hAT-Tip100	437061	437166	488	+	.	ID="RND-4_FAMILY-713";Tend="1146";Tstart="1043";shortTE="F";uid="e39b51e7-41f7-4d9f-a404-73d4a40039ea"
NW_020273626.1	RepeatMasker	DNA/hAT-hATm	1028978	1029380	1060	+	.	ID="RND-6_FAMILY-12549";Tend="1773";Tstart="1370";shortTE="F";uid="ec9fceaf-b239-4f5e-8356-3c4aff7dd6d7"
NW_020273626.1	RepeatMasker	Unknown	1293198	1293548	1708	+	.	ID="RND-4_FAMILY-909";Tend="1331";Tstart="969";shortTE="F";uid="afc8bb65-c3d0-420e-91b8-7a7c4b1bfb7b"
NW_020273626.1	RepeatMasker	Unknown	1509624	1509899	2089	+	.	ID="RND-6_FAMILY-801";Tend="1243";Tstart="968";shortTE="F";uid="6fe0163e-8077-4fb3-9b99-8a56fd69bfa6"
NW_020273626.1	RepeatMasker	DNA	27158	28046	6210	+	.	ID="RND-6_FAMILY-9108";Tend="1454";Tstart="549";shortTE="F";uid="d1fe5299-8307-4bdb-bc1a-664000637726"
NW_020273626.1	RepeatMasker	Unknown	828490	828686	798	+	.	ID="RND-1_FAMILY-381";Tend="679";Tstart="499";shortTE="F";uid="93458328-f73f-4356-a4b4-284960991dc4"
NW_020273626.1	RepeatMasker	DNA/hAT	1296855	1297198	1882	+	.	ID="RND-5_FAMILY-2275";Tend="1289";Tstart="949";shortTE="F";uid="24ee62e2-3f5d-4047-9d4a-3684d373d669"
NW_020273626.1	RepeatMasker	DNA/hAT-hAT19	1480443	1480728	1233	+	.	ID="DNA8-79_AP";Tend="297";Tstart="1";shortTE="F";uid="19074dc4-ad33-4bb6-a4e9-e58fff7dd939"
NW_020273626.1	RepeatMasker	DNA/hAT-Tip100	279515	279747	1656	+	.	ID="RND-1_FAMILY-29";Tend="1184";Tstart="948";shortTE="F";uid="b54b063c-874b-4a34-a66b-6ccf5b4d5fc4"
NW_020273626.1	RepeatMasker	LTR/Gypsy	1275487	1275875	811	+	.	ID="GYPSY-16_PBA-I";Tend="3589";Tstart="3243";shortTE="F";uid="aef4416c-3c2b-4873-8086-00abc8de8edf"
NW_020273626.1	RepeatMasker	LTR/Gypsy	1782295	1782616	2071	+	.	ID="RND-5_FAMILY-285";Tend="1117";Tstart="831";shortTE="F";uid="5094a348-d1bf-4cda-bb4c-d29a452455f8"
NW_020273626.1	RepeatMasker	DNA/hAT-hATm	544010	546489	14483	+	.	ID="HAT-4B_AP";TEgroup="ctg_1914%7CHAT-4B_AP%7C1";Tend="3322";Tstart="333";shortTE="F";uid="c95391e5-4c59-40d0-8deb-3d4641507d4f"
NW_020273626.1	RepeatMasker	DNA/hAT	384610	384843	1446	+	.	ID="RND-1_FAMILY-345";Tend="1184";Tstart="940";shortTE="F";uid="0ab05af5-8f1f-4a4f-95e9-8dbab60e0121"
NW_020273626.1	RepeatMasker	Unknown	885918	886311	2655	+	.	ID="RND-4_FAMILY-1495";Tend="1179";Tstart="794";shortTE="F";uid="78046800-801e-4911-bc2d-a1dcef122f08"
NW_020273626.1	RepeatMasker	DNA/Sola-1	228786	229277	3527	+	.	ID="RND-6_FAMILY-9439";Tend="1863";Tstart="1372";shortTE="F";uid="55d70723-b233-4cde-9287-d29a6ea33d3e"
NW_020273626.1	RepeatMasker	LTR/Pao	1859120	1859888	660	+	.	ID="BEL-77_CQ-I";Tend="4448";Tstart="2953";shortTE="F";uid="eb1dfc53-c0df-4db9-98fd-86579dc9d4f1"
NW_020273626.1	RepeatMasker	Unknown	1099380	1099702	1904	+	.	ID="RND-1_FAMILY-185";Tend="1266";Tstart="935";shortTE="F";uid="4ac30eb6-db21-4aae-9457-9a99c6cd989f"
NW_020273626.1	RepeatMasker	Unknown	282920	283174	1890	+	.	ID="RND-1_FAMILY-456";Tend="1091";Tstart="826";shortTE="F";uid="7d60d1bb-1aff-4c21-9af5-a513e6392f68"
NW_020273626.1	RepeatMasker	Unknown	1359639	1359880	484	+	.	ID="RND-6_FAMILY-426";Tend="1516";Tstart="1289";shortTE="F";uid="754076bf-efa2-457d-abda-d555eaa7f625"
NW_020273626.1	RepeatMasker	Unknown	917277	918388	3677	+	.	ID="RND-4_FAMILY-500";Tend="1688";Tstart="387";shortTE="F";uid="e7eb2f5a-be49-4111-8733-014dbf50b033"
NW_020273626.1	RepeatMasker	DNA	36999	38254	6984	+	.	ID="RND-5_FAMILY-1222";Tend="2164";Tstart="798";shortTE="F";uid="bbf250c4-16c1-4847-aef9-f1804273affb"
NW_020273626.1	RepeatMasker	DNA/hAT	1578753	1578902	657	+	.	ID="RND-5_FAMILY-2275";Tend="1759";Tstart="1614";shortTE="F";uid="bddb06d0-edf4-4ada-b4c5-92e992467cca"
NW_020273626.1	RepeatMasker	DNA	135343	135675	428	+	.	ID="RND-6_FAMILY-2054";Tend="2106";Tstart="1739";shortTE="F";uid="92c69448-cbdc-4d30-9ed7-abca02de7da5"
NW_020273626.1	RepeatMasker	LINE/I	1016566	1016996	504	+	.	ID="RND-6_FAMILY-14843";Tend="1365";Tstart="955";shortTE="F";uid="a5989031-0220-4e93-8de6-7c1c8f7bd8fc"
NW_020273626.1	RepeatMasker	Unknown	1139513	1140127	3879	+	.	ID="RND-1_FAMILY-6";Tend="1528";Tstart="937";shortTE="F";uid="2765ad3f-696d-4e3c-a34c-b6ecf71bcfdf"
NW_020273626.1	RepeatMasker	DNA/hAT-Ac	1603524	1603674	733	+	.	ID="DNA8-93_AP";Tend="193";Tstart="4";shortTE="F";uid="ecc196c0-3f6b-4aac-a7ae-a3e9f0350eef"
NW_020273626.1	RepeatMasker	Unknown	1179617	1180549	6754	+	.	ID="RND-1_FAMILY-470";Tend="1826";Tstart="900";shortTE="F";uid="51714030-b2e4-4393-b389-8a0c3c9beaad"
NW_020273626.1	RepeatMasker	DNA/hAT-hATm	562489	562634	440	+	.	ID="HAT-7_AP";Tend="1962";Tstart="1818";shortTE="F";uid="e8f42a5c-c4b1-4e96-aa8a-adcb0f5f8f2c"
NW_020273626.1	RepeatMasker	DNA/hAT-Ac	1755904	1756122	1191	+	.	ID="RND-6_FAMILY-8966";Tend="1213";Tstart="962";shortTE="F";uid="9532c8e3-a74f-4420-957d-9a72ee2604b4"
NW_020273626.1	RepeatMasker	DNA/MULE-MuDR	559604	559779	677	+	.	ID="RND-6_FAMILY-9315";Tend="1360";Tstart="1194";shortTE="F";uid="06f2c46c-4545-4ebd-b322-6dba29cac23d"
NW_020273626.1	RepeatMasker	DNA/TcMar-Tc1	1144812	1144921	438	+	.	ID="MARINER-62_HSAL";Tend="475";Tstart="367";shortTE="F";uid="4d80564e-739a-4e67-857b-d545dac2e931"
NW_020273626.1	RepeatMasker	Unknown	56967	57980	5454	+	.	ID="RND-6_FAMILY-1413";Tend="1666";Tstart="629";shortTE="F";uid="9da0a37b-384b-45d8-86ba-71a217ce0ad8"
NW_020273626.1	RepeatMasker	DNA/hAT-Blackjack	1823692	1824769	7280	+	.	ID="RND-5_FAMILY-607";Tend="1896";Tstart="830";shortTE="F";uid="e0622315-51fa-48c0-ac21-59342a216769"
NW_020273626.1	RepeatMasker	Unknown	1522863	1523272	2607	+	.	ID="RND-4_FAMILY-1139";Tend="1323";Tstart="936";shortTE="F";uid="51c923cc-462d-4369-9af3-04a5112f96bd"
NW_020273626.1	RepeatMasker	DNA/hAT-Tip100	639709	639961	1557	+	.	ID="RND-1_FAMILY-63";Tend="1106";Tstart="868";shortTE="F";uid="d0cba00d-959f-4150-8c53-47f323afa056"
NW_020273626.1	RepeatMasker	DNA/hAT-Tip100	1426570	1426842	1949	+	.	ID="RND-1_FAMILY-63";Tend="1107";Tstart="834";shortTE="F";uid="86bf2820-880c-433e-b6cf-cd155c06d131"
NW_020273626.1	RepeatMasker	DNA/hAT-Tip100	828696	828889	714	+	.	ID="RND-5_FAMILY-414";Tend="3598";Tstart="3389";shortTE="F";uid="d8936d9a-d2f2-4f95-9dac-a74b388bc8c7"
NW_020273626.1	RepeatMasker	Unknown	927416	927676	1103	+	.	ID="RND-6_FAMILY-20480";Tend="1204";Tstart="961";shortTE="F";uid="652a7590-9a4b-4f32-9874-5ff423e0a7b1"
NW_020273626.1	RepeatMasker	DNA/MULE-MuDR	1641585	1641757	690	+	.	ID="MUDR10X_AP";Tend="1867";Tstart="1683";shortTE="F";uid="06b20c45-c0c4-4860-a81c-2236ab4af11c"
NW_020273626.1	RepeatMasker	Unknown	797265	797666	523	+	.	ID="RND-5_FAMILY-1231";Tend="996";Tstart="608";shortTE="F";uid="76ed7407-054c-45fa-b851-8079b4891ecf"
NW_020273626.1	RepeatMasker	LINE/Penelope	1134185	1134330	464	+	.	ID="RND-6_FAMILY-2922";Tend="1551";Tstart="1405";shortTE="F";uid="193850f0-f88a-48a3-9fb8-09a9192f5245"
NW_020273626.1	RepeatMasker	DNA/hAT-hAT19	1137207	1138099	1022	+	.	ID="rnd-6_family-5712";Tend="1615";Tstart="406";shortTE="F";uid="bad33c23-3040-4c4b-b573-b431225bae6a"
NW_020273626.1	RepeatMasker	Unknown	1279542	1279722	1307	+	.	ID="RND-1_FAMILY-437";Tend="1400";Tstart="1220";shortTE="F";uid="90387621-b074-4cb1-aa61-3df1b16f50d0"
NW_020273626.1	RepeatMasker	Unknown	1098657	1098846	888	+	.	ID="RND-3_FAMILY-421";Tend="1489";Tstart="1260";shortTE="F";uid="c1b9f7ad-e03e-44a3-a097-488cb2c83295"
NW_020273626.1	RepeatMasker	DNA/MULE-MuDR	879373	880139	6348	+	.	ID="RND-5_FAMILY-1736";Tend="1807";Tstart="1037";shortTE="F";uid="6d6d6c2c-3921-4e28-8680-a1eca4c4fd39"
NW_020273626.1	RepeatMasker	DNA/hAT-Tip100	1030245	1030394	968	+	.	ID="RND-5_FAMILY-6293";Tend="1551";Tstart="1402";shortTE="F";uid="2420267c-7ff0-4b6b-8ec4-d046cbf4c4cc"
NW_020273626.1	RepeatMasker	Unknown	1840383	1840552	798	+	.	ID="RND-6_FAMILY-3586";Tend="1372";Tstart="1196";shortTE="F";uid="c977d011-4887-4233-8fec-a3ec6f8ae7c7"
NW_020273626.1	RepeatMasker	DNA/MULE-MuDR	1641767	1642155	2492	+	.	ID="RND-6_FAMILY-2644";Tend="1327";Tstart="934";shortTE="F";uid="370c95af-101c-4496-97f1-b7c323dc7abc"
NW_020273626.1	RepeatMasker	Unknown	629153	629539	2716	+	.	ID="RND-1_FAMILY-456";Tend="1215";Tstart="811";shortTE="F";uid="ad95be0f-5a5c-4206-ba84-f6137bf9191d"
NW_020273626.1	RepeatMasker	DNA/hAT-Ac	25731	26690	6260	+	.	ID="RND-4_FAMILY-5210";Tend="1988";Tstart="981";shortTE="F";uid="d0c55da7-0b03-4997-aa46-d99a448434c9"
NW_020273626.1	RepeatMasker	Unknown	1267703	1268127	2207	+	.	ID="RND-6_FAMILY-7119";Tend="1434";Tstart="995";shortTE="F";uid="cc84dd75-ec02-436a-ba6e-cc7cb86029c2"
NW_020273626.1	RepeatMasker	DNA/hAT-hAT19	190464	191018	1873	+	.	ID="RND-1_FAMILY-222";Tend="1434";Tstart="889";shortTE="F";uid="f3d1c3d5-1be9-43bc-83d0-a72e9369017f"
NW_020273626.1	RepeatMasker	LINE/Penelope	1220064	1220331	1051	+	.	ID="RND-5_FAMILY-147";Tend="1529";Tstart="1236";shortTE="F";uid="913d3131-a519-4cbf-867d-1204417f39e9"
NW_020273626.1	RepeatMasker	Unknown	122982	123096	576	+	.	ID="RND-6_FAMILY-1039";Tend="982";Tstart="846";shortTE="F";uid="9b508683-27cf-4dbf-adb3-56dd6d995a71"
NW_020273626.1	RepeatMasker	DNA/hAT-hAT19	762679	763025	2326	+	.	ID="rnd-6_family-1616";Tend="1263";Tstart="711";shortTE="F";uid="983a91bc-34be-43bc-8645-4d764723462b"
NW_020273626.1	RepeatMasker	DNA/hAT-Tip100	807909	808663	647	+	.	ID="rnd-5_family-1776";Tend="1494";Tstart="179";shortTE="F";uid="8bbe5201-0e0c-447d-9a1c-af6ed19f76d3"
NW_020273626.1	RepeatMasker	Unknown	1855719	1856871	5279	+	.	ID="RND-6_FAMILY-2923";Tend="1742";Tstart="653";shortTE="F";uid="01a35a4a-0428-49a1-aa66-2c32325c8107"
NW_020273626.1	RepeatMasker	Unknown	1221678	1221984	524	+	.	ID="RND-6_FAMILY-285";Tend="1184";Tstart="918";shortTE="F";uid="6fdb49cf-a460-4579-83c8-44b689fa3e01"
NW_020273626.1	RepeatMasker	Unknown	1007582	1007698	489	+	.	ID="RND-6_FAMILY-6576";Tend="713";Tstart="596";shortTE="F";uid="23458836-a878-46d4-bcd0-bc3952a73362"
NW_020273626.1	RepeatMasker	DNA/hAT-Charlie	672086	672444	2720	+	.	ID="RND-4_FAMILY-2491";Tend="1323";Tstart="968";shortTE="F";uid="e5a902f0-f8a9-47e5-8029-56ab7ea70eb2"
NW_020273626.1	RepeatMasker	Unknown	1476257	1476535	1894	+	.	ID="RND-5_FAMILY-209";Tend="1403";Tstart="1127";shortTE="F";uid="28fb26bd-445a-4bfd-b5f4-993bcd394e19"
NW_020273626.1	RepeatMasker	Unknown	1738204	1738512	2036	+	.	ID="RND-1_FAMILY-540";Tend="1137";Tstart="857";shortTE="F";uid="79920681-7166-4227-a4cc-c64a86b6ec50"
NW_020273626.1	RepeatMasker	DNA/hAT-Tip100	1407768	1408049	1206	+	.	ID="RND-5_FAMILY-4298";Tend="1217";Tstart="937";shortTE="F";uid="d27be2c4-13f9-4b05-905c-ea2ca53623cf"
NW_020273626.1	RepeatMasker	DNA/hAT-Blackjack	997934	998143	1320	+	.	ID="RND-5_FAMILY-607";Tend="1894";Tstart="1691";shortTE="F";uid="9612a8c3-fd25-499d-a237-b54a984178d8"
NW_020273626.1	RepeatMasker	Unknown	251227	251538	751	+	.	ID="RND-1_FAMILY-239";TEgroup="ctg_1914%7CRND-1_FAMILY-239%7C1";Tend="1661";Tstart="979";shortTE="F";uid="fca961e9-0a39-4e5f-a61c-3166fe47d2ff"
NW_020273626.1	RepeatMasker	Unknown	521823	522267	2129	+	.	ID="RND-5_FAMILY-741";Tend="1394";Tstart="956";shortTE="F";uid="2b3ee686-e9cf-4fa4-8c5b-26e2d84a1824"
NW_020273626.1	RepeatMasker	DNA/MULE-MuDR	1382941	1383606	2522	+	.	ID="RND-6_FAMILY-2895";Tend="2334";Tstart="1703";shortTE="F";uid="c5d713b7-54b9-4a50-a6bf-fb8ef2d7d76e"
NW_020273626.1	RepeatMasker	DNA/P	1710692	1711038	491	+	.	ID="P-28_LSAL";Tend="1576";Tstart="1221";shortTE="F";uid="ebc65f0a-0ff4-469b-a04f-28e8bf7fca26"
NW_020273626.1	RepeatMasker	LINE/CR1	665450	665982	3962	+	.	ID="RND-6_FAMILY-6833";Tend="1974";Tstart="1441";shortTE="F";uid="144413c4-e5bf-4db1-a509-6d992c4574cf"
NW_020273626.1	RepeatMasker	Unknown	1798502	1798625	623	+	.	ID="RND-5_FAMILY-1130";Tend="1523";Tstart="1400";shortTE="F";uid="999de21e-2099-483c-a0a3-83a38c64c4fb"
NW_020273626.1	RepeatMasker	DNA/hAT-hAT19	1816947	1817196	419	+	.	ID="RND-6_FAMILY-17349";Tend="1617";Tstart="1351";shortTE="F";uid="88375d51-b21a-44db-96c1-c61bb500e1b8"
NW_020273626.1	RepeatMasker	DNA/hAT-Tip100	1655501	1655744	1311	+	.	ID="RND-4_FAMILY-4455";Tend="1405";Tstart="1143";shortTE="F";uid="dd11ea2f-6a63-44ef-a893-e6d98ad03f7a"
NW_020273626.1	RepeatMasker	DNA/hAT-hAT19	124824	125462	2809	+	.	ID="RND-1_FAMILY-222";Tend="1439";Tstart="877";shortTE="F";uid="ea710b43-6f14-4844-b780-582a932113fe"
NW_020273626.1	RepeatMasker	DNA/TcMar-Pogo	1030382	1030686	1645	+	.	ID="RND-6_FAMILY-1603";Tend="1691";Tstart="1395";shortTE="F";uid="b00dd9f2-0643-4891-a000-9a21ac3c286b"
NW_020273626.1	RepeatMasker	DNA/P	1628279	1629108	2067	+	.	ID="RND-6_FAMILY-4796";Tend="1338";Tstart="447";shortTE="F";uid="a10c3abc-dad4-47b8-9237-bf96ccc3bee5"
NW_020273626.1	RepeatMasker	DNA/hAT-Tip100	218587	218766	818	+	.	ID="RND-5_FAMILY-1974";Tend="1274";Tstart="1079";shortTE="F";uid="b9786455-f1b4-4e4e-9e12-4041234549af"
NW_020273626.1	RepeatMasker	RC/Helitron	228352	228802	1869	+	.	ID="RND-1_FAMILY-152";TEgroup="ctg_1914%7CRND-1_FAMILY-152%7C1";Tend="2758";Tstart="615";shortTE="F";uid="276fbffc-a571-4b98-840e-2bfd96162566"
NW_020273626.1	RepeatMasker	DNA/hAT	951573	951912	1136	+	.	ID="RND-1_FAMILY-566";TEgroup="ctg_1914%7CRND-1_FAMILY-566%7C1";Tend="1627";Tstart="1073";shortTE="F";uid="d80d0aa2-71d5-470b-9f98-2456b00ee732"
NW_020273626.1	RepeatMasker	Unknown	113082	114256	6893	+	.	ID="RND-6_FAMILY-2577";TEgroup="ctg_1914%7CRND-6_FAMILY-2577%7C1";Tend="1920";Tstart="873";shortTE="F";uid="7d2b9327-819f-4f47-a3cb-397bdcf8a339"
NW_020273626.1	RepeatMasker	DNA/hAT-hAT19	505951	506211	1353	+	.	ID="RND-6_FAMILY-2468";Tend="1095";Tstart="827";shortTE="F";uid="d071e510-ecc6-458f-be65-93dfef08191e"
NW_020273626.1	RepeatMasker	DNA/CMC-Transib	1501362	1501641	556	+	.	ID="RND-5_FAMILY-6922";Tend="2368";Tstart="2094";shortTE="F";uid="a5148f31-71b1-4abb-a06b-2f8c539735d9"
NW_020273626.1	RepeatMasker	Unknown	34551	34743	1098	+	.	ID="RND-1_FAMILY-122";Tend="1091";Tstart="895";shortTE="F";uid="231c023d-6e7b-4b5f-ad6e-e67e1ffbd16b"
NW_020273626.1	RepeatMasker	DNA/Kolobok-E	251048	251240	890	+	.	ID="RND-6_FAMILY-9187";Tend="1045";Tstart="912";shortTE="F";uid="191a9161-d3d2-4139-9079-cd1e9a00e05a"
NW_020273626.1	RepeatMasker	Unknown	1026163	1026351	1094	+	.	ID="RND-5_FAMILY-371";Tend="1533";Tstart="1318";shortTE="F";uid="71e70b8c-bef3-4c1b-a0bf-337c28272498"
NW_020273626.1	RepeatMasker	DNA	1492787	1493205	1027	+	.	ID="RND-6_FAMILY-2158";Tend="1809";Tstart="1378";shortTE="F";uid="c86fa87c-49b7-440f-ae17-a5cf3ed7ab6c"
NW_020273626.1	RepeatMasker	DNA/Kolobok-E	77540	78110	4915	+	.	ID="RND-6_FAMILY-6505";Tend="1357";Tstart="786";shortTE="F";uid="e691e6aa-6f38-40e0-8e46-7933d64fa4af"
NW_020273626.1	RepeatMasker	DNA	884192	885069	6871	+	.	ID="RND-1_FAMILY-319";Tend="1820";Tstart="937";shortTE="F";uid="2b524640-472d-4c7d-84c5-96b417e389c4"
NW_020273626.1	RepeatMasker	DNA/hAT-Charlie	636807	637536	2670	+	.	ID="RND-5_FAMILY-2624";Tend="1211";Tstart="507";shortTE="F";uid="0d40053d-ce7b-43e2-b532-747f3cb0a068"
NW_020273626.1	RepeatMasker	LINE/RTE-X	1236515	1239304	20054	+	.	ID="RND-5_FAMILY-4223";Tend="2769";Tstart="2";shortTE="F";uid="5725e417-82f6-4806-a3c1-36c989b0e061"
NW_020273626.1	RepeatMasker	DNA	233049	233538	3318	+	.	ID="RND-1_FAMILY-232";Tend="2234";Tstart="1704";shortTE="F";uid="f59d8cd8-d977-4a5a-b8e6-5af024cf736b"
NW_020273626.1	RepeatMasker	DNA	640483	640875	2389	+	.	ID="RND-1_FAMILY-458";Tend="2902";Tstart="2512";shortTE="F";uid="5800f258-e869-46cf-a0de-385f5c66c0c9"
NW_020273626.1	RepeatMasker	LINE/RTE-BovB	1251210	1251315	567	+	.	ID="RND-6_FAMILY-3846";Tend="1603";Tstart="1498";shortTE="F";uid="e898bec6-d4a3-4b35-9af1-13b3b6f68fc7"
NW_020273626.1	RepeatMasker	DNA/hAT-Ac	703962	704098	741	+	.	ID="RND-6_FAMILY-1805";Tend="1133";Tstart="999";shortTE="F";uid="f1422714-56d7-4337-99b4-20cc076a20f5"
NW_020273626.1	RepeatMasker	DNA/TcMar-Tigger	804582	804701	643	+	.	ID="RND-6_FAMILY-6339";Tend="724";Tstart="601";shortTE="F";uid="62a13a00-0cd9-4475-bab4-50d7c2206890"
NW_020273626.1	RepeatMasker	DNA/MULE-MuDR	1290261	1290436	485	+	.	ID="RND-6_FAMILY-3376";Tend="1056";Tstart="904";shortTE="F";uid="b4c064b9-0a62-4fa9-b288-a5edf985e0c4"
NW_020273626.1	RepeatMasker	Retroposon?	1698461	1698565	560	+	.	ID="RND-5_FAMILY-219";Tend="3218";Tstart="3108";shortTE="F";uid="f6f9154e-aa1e-4fb8-b34d-61f337b0f272"
NW_020273626.1	RepeatMasker	DNA/hAT-Charlie	622164	622522	2539	+	.	ID="RND-4_FAMILY-2491";Tend="1324";Tstart="968";shortTE="F";uid="5b43b406-a7d2-4032-ba81-4477f470464a"
NW_020273626.1	RepeatMasker	Unknown	1278435	1278694	1883	+	.	ID="RND-1_FAMILY-437";Tend="1229";Tstart="962";shortTE="F";uid="2e92a5b7-86b5-4266-a2a7-30258caef9ba"
NW_020273626.1	RepeatMasker	DNA/hAT-Tip100	555528	555815	1850	+	.	ID="RND-6_FAMILY-4449";Tend="1314";Tstart="1039";shortTE="F";uid="5989cd23-4e31-4dd9-9b3e-88bb97ba6618"
NW_020273626.1	RepeatMasker	DNA	1277195	1277445	1685	+	.	ID="RND-1_FAMILY-232";Tend="2230";Tstart="1975";shortTE="F";uid="a5502b2b-bcf3-4a5a-a04e-bb6e22512e3b"
NW_020273626.1	RepeatMasker	RC/Helitron	1683560	1685216	14533	+	.	ID="RND-6_FAMILY-714";Tend="2290";Tstart="635";shortTE="F";uid="0d7900ff-fbb2-4990-a70a-4052a1113bce"
NW_020273626.1	RepeatMasker	DNA/hAT-Tip100	432441	433352	6107	+	.	ID="RND-5_FAMILY-4301";Tend="1828";Tstart="919";shortTE="F";uid="41b61954-3993-484e-a1af-559b85881c70"
NW_020273626.1	RepeatMasker	DNA/hAT-Charlie	1358835	1359232	2731	+	.	ID="RND-6_FAMILY-14626";Tend="1323";Tstart="930";shortTE="F";uid="5e73ef9f-0eb9-4b84-a74b-a41a947a8e54"
NW_020273626.1	RepeatMasker	Unknown	134836	135322	3853	+	.	ID="RND-1_FAMILY-592";Tend="1324";Tstart="845";shortTE="F";uid="be5e64d5-715d-477b-8cb6-482705b140c9"
NW_020273626.1	RepeatMasker	DNA/P	1629747	1629979	479	+	.	ID="RND-6_FAMILY-4796";Tend="1569";Tstart="1344";shortTE="F";uid="b6924423-a775-4943-967d-7c3642f8a40f"
NW_020273626.1	RepeatMasker	LTR/Gypsy	1727276	1728063	840	+	.	ID="RND-5_FAMILY-4906";TEgroup="ctg_1914%7CRND-5_FAMILY-4906%7C1";Tend="1435";Tstart="712";shortTE="F";uid="8dc97223-7960-4a37-8da1-65dda0f81ab0"
NW_020273626.1	RepeatMasker	RC/Helitron	1382013	1382258	539	+	.	ID="RND-5_FAMILY-433";Tend="1256";Tstart="992";shortTE="F";uid="63b15813-671f-4361-8403-250e46887144"
NW_020273626.1	RepeatMasker	DNA/Maverick	1505322	1505697	609	+	.	ID="POLINTON-5_PBA";Tend="15395";Tstart="15023";shortTE="F";uid="61a7ced2-22c0-4926-b477-c7eba1279076"
NW_020273626.1	RepeatMasker	DNA/hAT-Charlie	1244485	1244684	1220	+	.	ID="RND-5_FAMILY-2624";Tend="1342";Tstart="1139";shortTE="F";uid="76dad543-3407-4930-82e2-33759735b0a4"
NW_020273626.1	RepeatMasker	Unknown	1421782	1422423	1410	+	.	ID="RND-4_FAMILY-275";Tend="1290";Tstart="750";shortTE="F";uid="baea26b9-febc-4c3d-b72f-9d8d6bfd74cc"
NW_020273626.1	RepeatMasker	DNA/hAT-Tip100	95638	97392	10850	+	.	ID="RND-6_FAMILY-4355";Tend="1887";Tstart="224";shortTE="F";uid="0b63667f-5ad5-4d8e-9990-2aecf730178f"
NW_020273626.1	RepeatMasker	Unknown	1410312	1410474	623	+	.	ID="RND-6_FAMILY-1852";Tend="1247";Tstart="1084";shortTE="F";uid="455d4f5d-e487-42c6-892f-ed6bc0430255"
NW_020273626.1	RepeatMasker	LINE/I-Jockey	1644125	1645181	2145	+	.	ID="RND-6_FAMILY-260";Tend="2606";Tstart="1511";shortTE="F";uid="e1730b52-ad66-4820-b908-569c280d6f57"
NW_020273626.1	RepeatMasker	Unknown	1748991	1749409	3113	+	.	ID="RND-4_FAMILY-118";Tend="1383";Tstart="966";shortTE="F";uid="0ceb681a-106b-4008-80a6-0862bb6744db"
NW_020273626.1	RepeatMasker	Unknown	1740027	1740389	2423	+	.	ID="RND-1_FAMILY-540";Tend="1555";Tstart="1159";shortTE="F";uid="22fb8163-7e53-4857-9261-51fca163b076"
NW_020273626.1	RepeatMasker	DNA/MULE-MuDR	1312994	1313274	2030	+	.	ID="RND-6_FAMILY-4105";Tend="1183";Tstart="903";shortTE="F";uid="88992c00-b95e-45e7-a2c4-e86f0db652f3"
NW_020273626.1	RepeatMasker	DNA/hAT	377166	377576	2053	+	.	ID="RND-3_FAMILY-12";Tend="1340";Tstart="940";shortTE="F";uid="4f028653-bb87-4883-a760-85bd5a93e64b"
NW_020273626.1	RepeatMasker	DNA/MULE-MuDR	1224479	1224984	2019	+	.	ID="RND-6_FAMILY-2851";Tend="1052";Tstart="605";shortTE="F";uid="55bfe19c-75c4-40f0-bde3-c5d986ce14bc"
NW_020273626.1	RepeatMasker	DNA/MULE-MuDR	1482110	1482250	645	+	.	ID="MUDR1X_AP";Tend="2389";Tstart="2238";shortTE="F";uid="a8788664-5085-40f8-95ad-4733c8bdfd8e"
NW_020273626.1	RepeatMasker	RC/Helitron	856598	857201	4342	+	.	ID="RND-1_FAMILY-45";Tend="2432";Tstart="1818";shortTE="F";uid="d7233fdd-eb47-4aaa-baf7-8e5894719bec"
NW_020273626.1	RepeatMasker	DNA/hAT-Ac	592940	593176	1629	+	.	ID="RND-4_FAMILY-5210";Tend="1989";Tstart="1763";shortTE="F";uid="5f544cba-7724-4130-aebb-dcd36e217cb3"
NW_020273626.1	RepeatMasker	Unknown	1192759	1192861	467	+	.	ID="RND-1_FAMILY-521";Tend="1051";Tstart="961";shortTE="F";uid="3b0fdd96-509e-4457-b25f-28d0da6da434"
NW_020273626.1	RepeatMasker	Retroposon?	1697516	1697796	790	+	.	ID="RND-5_FAMILY-219";Tend="3119";Tstart="2888";shortTE="F";uid="3f6c4e37-a7b0-4fbe-bffb-af2b1df176b5"
NW_020273626.1	RepeatMasker	DNA/hAT	218424	218586	769	+	.	ID="hat-n18_ap";Tend="815";Tstart="652";shortTE="F";uid="7fb62eef-31d4-49ff-9970-dde1a0260c89"
NW_020273626.1	RepeatMasker	DNA/Kolobok-E	1396160	1396321	433	+	.	ID="KOLOBOKE-2_AP";Tend="3832";Tstart="3671";shortTE="F";uid="f64b0c4c-392b-40ab-bd9c-ad0ff1f62792"
NW_020273626.1	RepeatMasker	DNA/hAT-hAT19	644693	644993	559	+	.	ID="DNA8-78_AP";Tend="403";Tstart="79";shortTE="F";uid="6fd0eb6b-2129-43e8-be89-5f389804378d"
NW_020273626.1	RepeatMasker	DNA/hAT-Tip100	443114	443294	841	+	.	ID="RND-5_FAMILY-2195";Tend="1091";Tstart="917";shortTE="F";uid="d69d1533-3284-4c23-a891-4ae5f6fef00c"
NW_020273626.1	RepeatMasker	DNA/MULE-MuDR	334311	335061	4675	+	.	ID="RND-5_FAMILY-2704";Tend="1657";Tstart="968";shortTE="F";uid="7111ed19-d756-4417-9337-ddde73cf0f13"
NW_020273626.1	RepeatMasker	Unknown	822677	823092	2484	+	.	ID="RND-4_FAMILY-909";Tend="1376";Tstart="962";shortTE="F";uid="4be98300-d9b1-42f0-b997-2bd17797377b"
NW_020273626.1	RepeatMasker	DNA/TcMar-m44	1531116	1531746	609	+	.	ID="mariner-33_lmi";Tend="1511";Tstart="834";shortTE="F";uid="98cace64-acc0-41e4-a582-5515f7269fcb"
NW_020273626.1	RepeatMasker	DNA/hAT-Charlie	1222064	1222474	1704	+	.	ID="RND-1_FAMILY-71";Tend="1385";Tstart="987";shortTE="F";uid="2beab063-7888-49b5-8016-d7cebf97d7f4"
NW_020273626.1	RepeatMasker	DNA/hAT-Tip100	1409559	1410315	5179	+	.	ID="RND-6_FAMILY-3353";Tend="1652";Tstart="925";shortTE="F";uid="1ae51712-e619-4ab6-880d-cdaa0a8c82e4"
NW_020273626.1	RepeatMasker	DNA	147849	148573	1698	+	.	ID="RND-6_FAMILY-8781";TEgroup="ctg_1914%7CRND-6_FAMILY-8781%7C1";Tend="598";Tstart="13";shortTE="F";uid="fa2763d6-6c10-45c5-997e-6febdda181d8"
NW_020273626.1	RepeatMasker	Unknown	85225	85617	404	+	.	ID="RND-6_FAMILY-2923";TEgroup="ctg_1914%7CRND-6_FAMILY-2923%7C1";Tend="1293";Tstart="951";shortTE="F";uid="5c0e36df-df40-4b73-9b02-c7efb7222d7e"
NW_020273626.1	RepeatMasker	Unknown	197659	198313	4784	+	.	ID="RND-6_FAMILY-12247";Tend="1593";Tstart="959";shortTE="F";uid="22a01269-d74c-41d9-a944-4f55f9b81641"
NW_020273626.1	RepeatMasker	DNA/Ginger-2	1448257	1448629	941	+	.	ID="ginger2-1_lmi";Tend="2864";Tstart="2359";shortTE="F";uid="46ef1f5f-cb43-4aa0-94fd-cb36d2a45178"
NW_020273626.1	RepeatMasker	DNA/hAT-hAT19	1436235	1436463	1145	+	.	ID="RND-5_FAMILY-526";Tend="1419";Tstart="1187";shortTE="F";uid="ac0331a1-2516-40bb-899a-ffa590d9a941"
NW_020273626.1	RepeatMasker	Unknown	921611	923596	3283	+	.	ID="RND-6_FAMILY-14180";Tend="2238";Tstart="318";shortTE="F";uid="8ba296fa-28fa-4692-8044-ca1c063f3091"
NW_020273626.1	RepeatMasker	DNA/Ginger-2	1449101	1449515	593	+	.	ID="RND-6_FAMILY-16678";Tend="1478";Tstart="1057";shortTE="F";uid="7963273e-8c31-4707-8846-ba8b6d3365ea"
NW_020273626.1	RepeatMasker	Unknown	1554425	1554875	2993	+	.	ID="RND-6_FAMILY-1195";Tend="1458";Tstart="1002";shortTE="F";uid="8b212547-14e3-4e0a-8a16-fe1e8045968a"
NW_020273626.1	RepeatMasker	DNA/hAT-Charlie	641006	641347	1774	+	.	ID="RND-5_FAMILY-3119";Tend="1220";Tstart="889";shortTE="F";uid="8c772d2f-847d-45a5-9ae3-7902bef86455"
NW_020273626.1	RepeatMasker	RC/Helitron	521363	521662	1286	+	.	ID="RND-6_FAMILY-516";Tend="1308";Tstart="988";shortTE="F";uid="1322f80b-fa7b-4899-ae79-881687159fa4"
NW_020273626.1	RepeatMasker	Unknown	1276795	1277204	3138	+	.	ID="RND-1_FAMILY-123";Tend="1372";Tstart="953";shortTE="F";uid="686b84b0-b301-4632-b135-98df1b8be6dc"
NW_020273626.1	RepeatMasker	DNA/Kolobok-T2	706984	707648	720	+	.	ID="KOLOBOK-2_AP";TEgroup="ctg_1914%7CKOLOBOK-2_AP%7C1";Tend="356";Tstart="1";shortTE="F";uid="9e9ceb9d-7bb5-463c-ab27-fd116fd551d4"
NW_020273626.1	RepeatMasker	DNA/Sola-1	227836	228390	3932	+	.	ID="RND-6_FAMILY-9439";Tend="1388";Tstart="834";shortTE="F";uid="2d22dc38-c2fd-4d7f-8d5e-7b6cbb1df056"
NW_020273626.1	RepeatMasker	DNA/hAT	1398286	1398742	3204	+	.	ID="RND-1_FAMILY-377";Tend="1362";Tstart="906";shortTE="F";uid="79bfac02-b4bf-491c-8ec7-7e6e4093c931"
NW_020273626.1	RepeatMasker	DNA/hAT-hAT19	25362	25829	2567	+	.	ID="rnd-1_family-55";Tend="2018";Tstart="1371";shortTE="F";uid="10b938f3-c7a5-45b4-9e59-4a7d669cf1fd"
NW_020273626.1	RepeatMasker	DNA/hAT-Ac	1606193	1606303	676	+	.	ID="DNA8-93_AP";Tend="419";Tstart="308";shortTE="F";uid="6dfa103d-bbbe-46cf-9045-f249aba45df1"
NW_020273626.1	RepeatMasker	DNA/hAT-Tip100	466090	466360	1927	+	.	ID="RND-6_FAMILY-13849";Tend="976";Tstart="715";shortTE="F";uid="b84e5bc1-8f77-4478-90e1-510b1ba98bbc"
NW_020273626.1	RepeatMasker	RC/Helitron	916891	917241	1700	+	.	ID="RND-6_FAMILY-6950";Tend="991";Tstart="607";shortTE="F";uid="a817d7fd-cd3e-4df2-b70a-8ba7f4dcc11e"
NW_020273626.1	RepeatMasker	DNA/hAT-Ac	302180	302946	5420	+	.	ID="RND-4_FAMILY-5210";Tend="1980";Tstart="1222";shortTE="F";uid="6350f680-1860-46ee-b9eb-0381cf550e57"
NW_020273626.1	RepeatMasker	DNA/MULE-MuDR	1266078	1267070	538	+	.	ID="MUDR4X_AP";TEgroup="ctg_1914%7CMUDR4X_AP%7C1";Tend="2184";Tstart="295";shortTE="F";uid="ac95151d-1ae8-402d-8fc1-ec9b72739130"
NW_020273626.1	RepeatMasker	Unknown	340657	340964	2009	+	.	ID="RND-1_FAMILY-540";Tend="1137";Tstart="861";shortTE="F";uid="289836d2-6ce2-4b7c-b8cf-55504a2fc4ce"
NW_020273626.1	RepeatMasker	DNA/hAT-Ac	424391	425230	6068	+	.	ID="RND-1_FAMILY-77";Tend="1630";Tstart="804";shortTE="F";uid="9a693ed7-020c-48bf-9fd0-1910e50b5d44"
NW_020273626.1	RepeatMasker	DNA/hAT-hAT19	40893	41297	1728	+	.	ID="HAT-N12_AP";Tend="395";Tstart="1";shortTE="F";uid="2505b491-dcbf-4153-9b1b-32bf47e0bf8e"
NW_020273626.1	RepeatMasker	Unknown	1666997	1667365	1957	+	.	ID="RND-6_FAMILY-2730";Tend="1105";Tstart="730";shortTE="F";uid="b44edfea-7c7f-498c-91c3-e15232f1e8e9"
NW_020273626.1	RepeatMasker	DNA/hAT-Ac	1283360	1284311	6587	+	.	ID="RND-5_FAMILY-4870";TEgroup="ctg_1914%7CRND-5_FAMILY-4870%7C1";Tend="1873";Tstart="887";shortTE="F";uid="4dbddc30-ea0e-4c27-bee4-b90089b950b0"
NW_020273626.1	RepeatMasker	DNA/CMC-Transib	1499861	1500271	812	+	.	ID="RND-5_FAMILY-6922";Tend="2040";Tstart="1636";shortTE="F";uid="6f0c34a9-8704-4cc4-9c12-488994d23b23"
NW_020273626.1	RepeatMasker	RC/Helitron	395373	395688	1246	+	.	ID="RND-6_FAMILY-6950";Tend="882";Tstart="585";shortTE="F";uid="79bc5859-27f1-44fd-a1ea-bc864ccb2192"
NW_020273626.1	RepeatMasker	DNA/MULE-MuDR	1229037	1229266	837	+	.	ID="RND-6_FAMILY-2851";Tend="1690";Tstart="1483";shortTE="F";uid="2182e7da-c5d6-4fc0-953c-c35ee0cbc42b"
NW_020273626.1	RepeatMasker	Unknown	1802852	1803274	2311	+	.	ID="RND-5_FAMILY-1643";Tend="1194";Tstart="758";shortTE="F";uid="425a706d-1b33-416a-a2f4-51c0a9f95e92"
NW_020273626.1	RepeatMasker	DNA/Kolobok-E	1064118	1064280	783	+	.	ID="RND-6_FAMILY-1716";Tend="628";Tstart="458";shortTE="F";uid="d027b797-06fd-4b42-a5d7-9c5a5431b9cc"
NW_020273626.1	RepeatMasker	DNA/hAT-hAT19	886482	886771	1366	+	.	ID="RND-1_FAMILY-13";Tend="1186";Tstart="904";shortTE="F";uid="01130f85-a207-4f40-a623-e54c678a60d7"
NW_020273626.1	RepeatMasker	Unknown	671416	671802	2857	+	.	ID="RND-1_FAMILY-51";Tend="1350";Tstart="961";shortTE="F";uid="dbd98825-4e82-4da5-9ce6-1c7c3fd59a17"
NW_020273626.1	RepeatMasker	LTR/Copia	1336673	1336861	1025	+	.	ID="RND-5_FAMILY-11624";Tend="1347";Tstart="1128";shortTE="F";uid="8e2c9ebe-4599-4d26-94a6-8bc7d384919f"
NW_020273626.1	RepeatMasker	Unknown	1498135	1498596	2535	+	.	ID="RND-5_FAMILY-741";Tend="1395";Tstart="952";shortTE="F";uid="611d5064-bd85-469f-8844-ae058cfaa4cf"
NW_020273626.1	RepeatMasker	Unknown	1554874	1555480	4400	+	.	ID="RND-6_FAMILY-5315";Tend="3482";Tstart="2882";shortTE="F";uid="063505fb-d72a-4efe-9014-bfe88ac439d0"
NW_020273626.1	RepeatMasker	DNA/hAT-Charlie	1242991	1243264	1584	+	.	ID="RND-5_FAMILY-2624";Tend="1151";Tstart="864";shortTE="F";uid="b3f7d42b-b1ec-4cf3-bba9-6298977abfb0"
NW_020273626.1	RepeatMasker	DNA/MULE-MuDR	1572139	1572466	1911	+	.	ID="MUDR1X_AP";Tend="340";Tstart="1";shortTE="F";uid="62bcaa15-8b67-4887-a396-2a74f0588f13"
NW_020273626.1	RepeatMasker	DNA/Ginger-2	1447740	1447899	941	+	.	ID="ginger2-1_lmi";Tend="2358";Tstart="2144";shortTE="F";uid="3c6eedea-baa4-47df-8995-bb080e79b29f"
NW_020273626.1	RepeatMasker	Unknown	517751	517944	517	+	.	ID="RND-6_FAMILY-15033";Tend="1722";Tstart="1540";shortTE="F";uid="462e3c9a-39c0-4120-a996-b2daec8c715b"
NW_020273626.1	RepeatMasker	DNA/hAT	1572495	1572968	2661	+	.	ID="RND-1_FAMILY-496";Tend="1310";Tstart="876";shortTE="F";uid="c5a88603-2527-4d60-9cb3-61cbea20c511"
NW_020273626.1	RepeatMasker	DNA	771435	772928	10824	+	.	ID="RND-5_FAMILY-1507";Tend="1986";Tstart="469";shortTE="F";uid="17482e21-fa1d-46db-a555-2f8f9c509498"
NW_020273626.1	RepeatMasker	DNA/MULE-MuDR	480069	480549	3125	+	.	ID="RND-6_FAMILY-1427";Tend="1692";Tstart="1164";shortTE="F";uid="57981854-1748-447b-8826-2f0dd9174c2b"
NW_020273626.1	RepeatMasker	Unknown	1510032	1510468	2030	+	.	ID="RND-1_FAMILY-146";Tend="1453";Tstart="1013";shortTE="F";uid="37fe6d76-7d6f-4298-bbd2-59b06636a68d"
NW_020273626.1	RepeatMasker	DNA/hAT-hATm	717509	717814	862	+	.	ID="RND-6_FAMILY-2038";Tend="1752";Tstart="1441";shortTE="F";uid="7d57a58a-31af-4aa0-80c9-6b25b94aa3e4"
NW_020273626.1	RepeatMasker	DNA/hAT	1654082	1654680	4027	+	.	ID="RND-1_FAMILY-57";Tend="1882";Tstart="1281";shortTE="F";uid="7c93073c-0eaa-4229-8a7c-aae89a698ffc"
NW_020273626.1	RepeatMasker	DNA/hAT-Ac	1072499	1072712	717	+	.	ID="rnd-6_family-8966";Tend="1519";Tstart="1419";shortTE="F";uid="11016389-4178-4c35-af9f-116bd6b90ba6"
NW_020273626.1	RepeatMasker	LINE/RTE-BovB	1485006	1485164	917	+	.	ID="RND-5_FAMILY-575";Tend="1378";Tstart="1220";shortTE="F";uid="668ae4ce-e0ec-4b99-9a9a-54bce849e141"
NW_020273626.1	RepeatMasker	Unknown	1392269	1393027	3681	+	.	ID="RND-6_FAMILY-3920";Tend="1839";Tstart="1154";shortTE="F";uid="08b0b7bc-7511-4b33-9f6f-e1c7b1b09a17"
NW_020273626.1	RepeatMasker	Unknown	1611741	1612162	2472	+	.	ID="RND-6_FAMILY-28025";Tend="1406";Tstart="976";shortTE="F";uid="425f972d-fcaf-499a-9a3d-56cb375d0d8d"
NW_020273626.1	RepeatMasker	DNA/hAT-hATm	299811	299968	625	+	.	ID="RND-6_FAMILY-2038";Tend="1599";Tstart="1426";shortTE="F";uid="d6cf871f-d0f8-4e84-8f29-e400135f81bd"
NW_020273626.1	RepeatMasker	DNA/hAT-Charlie	309514	309773	470	+	.	ID="RND-6_FAMILY-2997";Tend="1328";Tstart="1086";shortTE="F";uid="a8525328-dd87-4d87-b5b1-9c2b1495a733"
NW_020273626.1	RepeatMasker	Unknown	979359	979839	3802	+	.	ID="RND-5_FAMILY-1754";Tend="1421";Tstart="948";shortTE="F";uid="37280fbc-232a-403c-8d65-76e86b998d94"
NW_020273626.1	RepeatMasker	DNA/hAT-Ac	591712	592545	2988	+	.	ID="RND-4_FAMILY-5210";TEgroup="ctg_1914%7CRND-4_FAMILY-5210%7C2";Tend="1772";Tstart="898";shortTE="F";uid="ed83d50b-1008-465f-af49-d51bd7fa11e9"
NW_020273626.1	RepeatMasker	DNA/MULE-MuDR	1428019	1429041	5822	+	.	ID="RND-6_FAMILY-1451";Tend="1727";Tstart="773";shortTE="F";uid="5ff742b8-73c2-469d-9f91-eedde651bff7"
NW_020273626.1	RepeatMasker	Unknown	986619	987161	1585	+	.	ID="RND-4_FAMILY-275";Tend="1259";Tstart="750";shortTE="F";uid="9984506f-6b23-407f-889d-0e913d748736"
NW_020273626.1	RepeatMasker	Unknown	1531649	1533925	5521	+	.	ID="RND-4_FAMILY-548";Tend="2249";Tstart="24";shortTE="F";uid="82c479d5-5936-4bd5-8321-cec8fb9b98cf"
NW_020273626.1	RepeatMasker	DNA	469689	470477	5561	+	.	ID="RND-1_FAMILY-197";Tend="1726";Tstart="926";shortTE="F";uid="14a006a8-f641-46c8-9214-87b1c6df9928"
NW_020273626.1	RepeatMasker	DNA/hAT-hAT19	937034	937757	3324	+	.	ID="hat-n2_ap";Tend="1097";Tstart="1";shortTE="F";uid="81370368-cbf7-41d1-b66e-0c3c815c3a94"
NW_020273626.1	RepeatMasker	Unknown	1743668	1744017	2749	+	.	ID="RND-6_FAMILY-3094";Tend="1118";Tstart="759";shortTE="F";uid="5d63d0f9-25fb-42a3-b2fd-8b77f1a0c3c5"
NW_020273626.1	RepeatMasker	DNA	935865	936297	3191	+	.	ID="RND-5_FAMILY-2872";Tend="1376";Tstart="950";shortTE="F";uid="173403bc-a183-43a9-b899-ee86c102da02"
NW_020273626.1	RepeatMasker	DNA/Ginger-2	103652	103829	1061	+	.	ID="RND-6_FAMILY-2414";Tend="1034";Tstart="855";shortTE="F";uid="b0d516ba-ed08-4f44-bdaf-2d8c15209161"
NW_020273626.1	RepeatMasker	Unknown	1364725	1365042	1923	+	.	ID="RND-5_FAMILY-350";Tend="1362";Tstart="1052";shortTE="F";uid="593c3433-c7c8-48c1-b557-81a9e00b42aa"
NW_020273626.1	RepeatMasker	Unknown	769725	770039	718	+	.	ID="RND-6_FAMILY-3280";Tend="1159";Tstart="806";shortTE="F";uid="514e6383-a0c6-4e2c-aa95-73b1d62e5d66"
NW_020273626.1	RepeatMasker	LINE/I	800552	800747	427	+	.	ID="RND-6_FAMILY-4984";Tend="914";Tstart="739";shortTE="F";uid="ccc3e6cb-a316-4aa9-9469-ec08816e7abc"
NW_020273626.1	RepeatMasker	DNA/hAT-Charlie	1755250	1755713	1379	+	.	ID="HAT-N1_AP";Tend="560";Tstart="2";shortTE="F";uid="be3d72cb-3e5d-48e1-a991-9379483134e3"
NW_020273626.1	RepeatMasker	DNA/hAT-Tip100	1721301	1721539	630	+	.	ID="RND-6_FAMILY-1544";Tend="1136";Tstart="832";shortTE="F";uid="92cb3e8d-ba32-4711-badb-4337a896094b"
NW_020273626.1	RepeatMasker	Unknown	1492577	1492724	994	+	.	ID="RND-1_FAMILY-131";Tend="1244";Tstart="1095";shortTE="F";uid="4465404a-6bb0-4093-ae9d-1ae8be20f58c"
NW_020273626.1	RepeatMasker	LINE/Penelope	1214225	1215569	1694	+	.	ID="RND-5_FAMILY-147";TEgroup="ctg_1914%7CRND-5_FAMILY-147%7C2";Tend="1531";Tstart="661";shortTE="F";uid="50e3a887-1cfa-4b41-8354-788525f91efd"
NW_020273626.1	RepeatMasker	LINE/CR1	76082	76222	468	+	.	ID="RND-5_FAMILY-842";Tend="1258";Tstart="1118";shortTE="F";uid="99612eae-4ede-426d-82c6-c3295ed7f310"
NW_020273626.1	RepeatMasker	Unknown	1726254	1726647	1778	+	.	ID="RND-5_FAMILY-11350";Tend="1232";Tstart="825";shortTE="F";uid="34a9d716-2d0e-42c8-a706-02ec1665b6da"
NW_020273626.1	RepeatMasker	LINE/I-Jockey	1749423	1751732	5289	+	.	ID="RND-6_FAMILY-6776";Tend="3237";Tstart="925";shortTE="F";uid="916db2a2-8589-4458-a7d9-68ec8da0f227"
NW_020273626.1	RepeatMasker	LINE/CR1	1660550	1660847	826	+	.	ID="RND-6_FAMILY-2793";Tend="4332";Tstart="3924";shortTE="F";uid="3b93f441-3feb-4ee8-b5e2-d2398bea2fc7"
NW_020273626.1	RepeatMasker	Unknown	1054037	1054487	3228	+	.	ID="RND-1_FAMILY-117";Tend="1447";Tstart="1000";shortTE="F";uid="e1fbe93a-a161-4ab2-86c6-0da8a062f9b2"
NW_020273626.1	RepeatMasker	DNA/hAT-hAT19	1601729	1601968	553	+	.	ID="rnd-1_family-194";Tend="1631";Tstart="1387";shortTE="F";uid="d6cc3de8-bd31-4476-baed-24fd2f759cd6"
NW_020273626.1	RepeatMasker	DNA/hAT-Blackjack	778218	778642	1541	+	.	ID="RND-6_FAMILY-6013";Tend="1157";Tstart="785";shortTE="F";uid="7835c0bd-7f01-43bd-acf3-63fab58ea738"
NW_020273626.1	RepeatMasker	Unknown	1432373	1432829	2340	+	.	ID="RND-1_FAMILY-134";Tend="1369";Tstart="944";shortTE="F";uid="013dce60-2148-47cc-911d-d17024d859ed"
NW_020273626.1	RepeatMasker	Unknown	759956	760072	990	+	.	ID="RND-6_FAMILY-5315";Tend="3013";Tstart="2897";shortTE="F";uid="bb04213b-f35c-422d-9b0d-d62515706a8c"
NW_020273626.1	RepeatMasker	Unknown	413299	413513	721	+	.	ID="RND-1_FAMILY-443";Tend="1505";Tstart="1263";shortTE="F";uid="9578d78b-c9d8-44bd-8c9c-6797332042d7"
NW_020273626.1	RepeatMasker	Unknown	1845246	1845714	3035	+	.	ID="RND-6_FAMILY-8874";Tend="1468";Tstart="1000";shortTE="F";uid="0d010033-de3e-4a21-a09b-fb5fb5d6da58"
NW_020273626.1	RepeatMasker	DNA/TcMar-Tc1	850007	850454	1897	+	.	ID="RND-6_FAMILY-1064";Tend="583";Tstart="167";shortTE="F";uid="0c44f5a4-fb83-4f37-a1df-98c32c85f536"
NW_020273626.1	RepeatMasker	LINE/Penelope	1219231	1219451	1076	+	.	ID="RND-5_FAMILY-147";Tend="1197";Tstart="997";shortTE="F";uid="a1cd7e44-ca59-453e-b1f3-c5067e75d6f0"
NW_020273626.1	RepeatMasker	DNA/hAT-hAT19	317956	318522	1313	+	.	ID="RND-6_FAMILY-7848";Tend="1402";Tstart="853";shortTE="F";uid="b72a9678-b44b-41eb-805e-9a96b71f7c99"
NW_020273626.1	RepeatMasker	DNA/hAT-Charlie	697456	697638	1368	+	.	ID="RND-1_FAMILY-120";Tend="1142";Tstart="959";shortTE="F";uid="5d06f3ce-26b5-4ae1-9fd2-e82529b48638"
NW_020273626.1	RepeatMasker	LINE/I-Jockey	791436	794192	4431	+	.	ID="RND-1_FAMILY-457";Tend="3637";Tstart="818";shortTE="F";uid="68767f05-12a7-46e5-bd14-2363e27d966e"
NW_020273626.1	RepeatMasker	DNA/hAT-Tip100	1775094	1775355	1208	+	.	ID="RND-4_FAMILY-1044";Tend="1297";Tstart="1019";shortTE="F";uid="b71fb6d1-fb4b-4f6a-94d8-cf1e7559cb89"
NW_020273626.1	RepeatMasker	Unknown	910036	910619	3514	+	.	ID="RND-1_FAMILY-269";Tend="1631";Tstart="1000";shortTE="F";uid="c7d2fb57-f3d1-404b-8786-f1c1d68a5e72"
NW_020273626.1	RepeatMasker	DNA/hAT-Tip100	1631484	1631614	711	+	.	ID="RND-4_FAMILY-1044";Tend="1231";Tstart="1100";shortTE="F";uid="b4fa24d1-fd62-4fc3-b8cc-efa9e1e190aa"
NW_020273626.1	RepeatMasker	LINE/CR1	952802	953371	1111	+	.	ID="RND-6_FAMILY-819";Tend="635";Tstart="39";shortTE="F";uid="d567a4db-b1db-4100-ac14-9c0313bffe95"
NW_020273626.1	RepeatMasker	DNA/hAT-hAT19	1070779	1071026	799	+	.	ID="RND-1_FAMILY-13";Tend="1182";Tstart="897";shortTE="F";uid="70d21cdb-40d3-4b99-a6fd-857d5894262c"
NW_020273626.1	RepeatMasker	Unknown	341127	341514	2561	+	.	ID="RND-1_FAMILY-540";Tend="1557";Tstart="1203";shortTE="F";uid="44e17a36-7eb0-4649-a607-c2fb83917148"
NW_020273626.1	RepeatMasker	RC/Helitron	843796	844108	1699	+	.	ID="RND-6_FAMILY-7470";Tend="2360";Tstart="1995";shortTE="F";uid="3eafcdb9-b1b3-4d33-a8c3-49f01402d5d9"
NW_020273626.1	RepeatMasker	DNA/hAT-hAT19	22341	22746	2556	+	.	ID="RND-1_FAMILY-55";Tend="1349";Tstart="949";shortTE="F";uid="6319270b-8d0a-436f-a3b8-b97cfd270ad3"
NW_020273626.1	RepeatMasker	DNA/MULE-MuDR	330324	330650	417	+	.	ID="RND-6_FAMILY-7752";Tend="1546";Tstart="1234";shortTE="F";uid="5f1db976-c637-44bd-87db-23ef84768440"
NW_020273626.1	RepeatMasker	DNA/Ginger-1	1220945	1221115	732	+	.	ID="RND-1_FAMILY-448";Tend="1111";Tstart="943";shortTE="F";uid="402d2d5f-6a62-4768-9404-7fca133dcc27"
NW_020273626.1	RepeatMasker	DNA/hAT-Charlie	1467256	1467771	633	+	.	ID="RND-6_FAMILY-1048";TEgroup="ctg_1914%7CRND-6_FAMILY-1048%7C1";Tend="848";Tstart="424";shortTE="F";uid="06e0d675-4106-4977-b9ac-debf50f34514"
NW_020273626.1	RepeatMasker	LINE/RTE-BovB	1535286	1536001	560	+	.	ID="HALYOMORPHA_HALYS-5_FAMILY-102";Tend="1032";Tstart="281";shortTE="F";uid="ceca6c77-bbbd-4e97-ad8f-130ccf186584"
NW_020273626.1	RepeatMasker	LINE/L2	1587189	1587797	1481	+	.	ID="RND-5_FAMILY-1787";Tend="1827";Tstart="1214";shortTE="F";uid="653dce60-72f3-4077-9335-94f9bab97085"
NW_020273626.1	RepeatMasker	DNA/hAT-Tip100	420335	420506	1253	+	.	ID="RND-1_FAMILY-101";Tend="1086";Tstart="912";shortTE="F";uid="064406a0-c23c-4b74-8c35-0ed00e73b002"
NW_020273626.1	RepeatMasker	Unknown	480556	480871	1925	+	.	ID="RND-5_FAMILY-3721";Tend="1757";Tstart="1388";shortTE="F";uid="bad2e969-1bae-4a81-8707-c76b48a18647"
NW_020273626.1	RepeatMasker	DNA/MULE-MuDR	1578914	1579504	778	+	.	ID="MUDR1X_AP";TEgroup="ctg_1914%7CMUDR1X_AP%7C1";Tend="1950";Tstart="333";shortTE="F";uid="8a0bdf44-f925-44d1-969a-9b8375051211"
NW_020273626.1	RepeatMasker	DNA/Kolobok-E	1516025	1516169	426	+	.	ID="KOLOBOKE-2_AP";Tend="3829";Tstart="3682";shortTE="F";uid="70dff7ca-c738-42e8-9248-057aca22c6d1"
NW_020273626.1	RepeatMasker	DNA/hAT-Tip100	881622	882170	3796	+	.	ID="RND-1_FAMILY-105";Tend="1516";Tstart="957";shortTE="F";uid="f0f3cabe-5a94-4020-abf8-99cdca689db2"
NW_020273626.1	RepeatMasker	Unknown	1845992	1846217	1786	+	.	ID="RND-6_FAMILY-3586";Tend="1588";Tstart="1361";shortTE="F";uid="23944b54-655f-4c57-87b7-9eca0775e2d1"
NW_020273626.1	RepeatMasker	Unknown	1779572	1779697	681	+	.	ID="RND-4_FAMILY-1193";Tend="1154";Tstart="1031";shortTE="F";uid="ea82c786-2f4c-4aef-ae6f-71a82c412aa1"
NW_020273626.1	RepeatMasker	DNA/hAT-Ac	300173	300514	2296	+	.	ID="RND-4_FAMILY-5210";Tend="1229";Tstart="896";shortTE="F";uid="fc24dc5a-6139-4a06-866d-6f8a59321c03"
NW_020273626.1	RepeatMasker	Unknown	1293549	1293659	600	+	.	ID="RND-6_FAMILY-34234";Tend="1499";Tstart="1378";shortTE="F";uid="b5614b42-4427-47ec-b161-002d67a873f6"
NW_020273626.1	RepeatMasker	Unknown	281868	282139	1232	+	.	ID="RND-5_FAMILY-1154";Tend="1207";Tstart="938";shortTE="F";uid="03da4024-6b37-4e60-a76d-09f6aba13af4"
NW_020273626.1	RepeatMasker	Unknown	1716787	1717024	1234	+	.	ID="RND-5_FAMILY-273";Tend="1307";Tstart="1020";shortTE="F";uid="60e7a2e0-67b5-4ffe-b770-90c852dfb29c"
NW_020273626.1	RepeatMasker	DNA/hAT-hAT19	1546371	1546989	821	+	.	ID="RND-6_FAMILY-1836";Tend="1267";Tstart="650";shortTE="F";uid="6a442b8b-f52c-407b-b03d-dab6dadc83da"
NW_020273626.1	RepeatMasker	DNA/hAT-hAT19	1068159	1068400	665	+	.	ID="DNA8-74_AP";Tend="282";Tstart="4";shortTE="F";uid="4943dc11-99f0-4a89-b649-149896e4e1a6"
NW_020273626.1	RepeatMasker	Unknown	1716354	1716801	2703	+	.	ID="RND-6_FAMILY-1195";Tend="1464";Tstart="1009";shortTE="F";uid="bc3605e1-39b0-490d-a12d-253638a677f3"
NW_020273626.1	RepeatMasker	DNA/hAT-Ac	1756477	1756632	763	+	.	ID="RND-6_FAMILY-8966";Tend="1519";Tstart="1312";shortTE="F";uid="57981492-444b-422b-8e8d-e7bfb1edbd62"
NW_020273626.1	RepeatMasker	DNA/MULE-MuDR	1315124	1315335	632	+	.	ID="rnd-6_family-4105";Tend="1383";Tstart="1203";shortTE="F";uid="d9bda8fa-cd89-4b56-8603-dbcc5d077e47"
NW_020273626.1	RepeatMasker	DNA/Kolobok-E	1345344	1345700	593	+	.	ID="KOLOBOKE-5_AP";Tend="2294";Tstart="1928";shortTE="F";uid="b8c14518-76cc-487f-8599-6399b09fea5f"
NW_020273626.1	RepeatMasker	DNA/hAT	1216790	1216936	562	+	.	ID="dna8-17_ap";Tend="120";Tstart="4";shortTE="F";uid="3c6e628f-8699-4c19-951e-d96d2f67b4be"
NW_020273626.1	RepeatMasker	DNA	19486	20025	3855	+	.	ID="RND-6_FAMILY-9108";Tend="583";Tstart="44";shortTE="F";uid="246544b6-f4ac-48af-9472-cf9f9d04c8d5"
NW_020273626.1	RepeatMasker	DNA/MULE-MuDR	1228287	1228433	639	+	.	ID="RND-6_FAMILY-2851";Tend="1490";Tstart="1333";shortTE="F";uid="11184b66-d12f-4297-8c7e-28edb42ed8ac"
NW_020273626.1	RepeatMasker	DNA/hAT-hAT19	1433442	1433736	1670	+	.	ID="RND-5_FAMILY-526";Tend="1114";Tstart="812";shortTE="F";uid="273fb6f1-f316-4bbd-a08f-95105c1ea33b"
NW_020273626.1	RepeatMasker	DNA/hAT	1494795	1495331	1949	+	.	ID="RND-1_FAMILY-566";Tend="588";Tstart="133";shortTE="F";uid="254a3b7f-ebf8-4b42-b79e-5eafba2a56f7"
NW_020273626.1	RepeatMasker	Unknown	1419410	1419843	2990	+	.	ID="RND-6_FAMILY-20381";Tend="1121";Tstart="705";shortTE="F";uid="4e3ff49a-a929-467c-8652-a50f78aa7479"
NW_020273626.1	RepeatMasker	DNA/hAT-Ac	1242840	1242990	406	+	.	ID="dna8-91b_ap";Tend="860";Tstart="707";shortTE="F";uid="ee15b25a-0ed1-492e-a25e-71719b73731e"
NW_020273626.1	RepeatMasker	DNA/hAT-hAT19	386254	387034	5721	+	.	ID="RND-1_FAMILY-55";Tend="1744";Tstart="951";shortTE="F";uid="64b6e995-6701-4425-8ad5-df1598ce1965"
NW_020273626.1	RepeatMasker	DNA/hAT-Tip100	1512883	1513087	1550	+	.	ID="RND-5_FAMILY-5355";Tend="1812";Tstart="1599";shortTE="F";uid="50484e1a-d83c-4dc4-ac99-275a6dffe4ab"
NW_020273626.1	RepeatMasker	DNA	455924	456464	3624	+	.	ID="RND-6_FAMILY-2157";Tend="2023";Tstart="1479";shortTE="F";uid="2106e40c-3c0f-49b4-a759-6712c301ba68"
NW_020273626.1	RepeatMasker	DNA/hAT-Tip100	283170	283446	2005	+	.	ID="RND-1_FAMILY-76";Tend="1292";Tstart="1015";shortTE="F";uid="b813c1ac-eff6-4c9d-9f37-55f97d82b2b7"
NW_020273626.1	RepeatMasker	DNA/TcMar-Tc1	1124409	1125080	1763	+	.	ID="MARINER-4_HMM";Tend="784";Tstart="106";shortTE="F";uid="bb919ba5-be05-4c26-b137-602657723f91"
NW_020273626.1	RepeatMasker	DNA/hAT-Tip100	8524	8873	1720	+	.	ID="RND-6_FAMILY-25621";Tend="1384";Tstart="978";shortTE="F";uid="56d7843d-bc93-4acc-b68b-6049f14233b5"
NW_020273626.1	RepeatMasker	DNA/hAT-Tip100	1347371	1347675	455	+	.	ID="RND-1_FAMILY-404";Tend="1294";Tstart="959";shortTE="F";uid="91447c11-2813-441a-b763-5f5159ffe0be"
NW_020273626.1	RepeatMasker	LTR/Gypsy	1126893	1127268	1946	+	.	ID="RND-5_FAMILY-621";Tend="1398";Tstart="1026";shortTE="F";uid="e4abdc46-13c3-4ca9-b256-6fa457673052"
NW_020273626.1	RepeatMasker	DNA/hAT-Charlie	1463485	1463965	1691	+	.	ID="RND-5_FAMILY-647";Tend="1464";Tstart="900";shortTE="F";uid="a1bc8d2c-36f7-4932-882f-8efca01b557c"
NW_020273626.1	RepeatMasker	DNA/Sola-1	1705352	1706718	1212	+	.	ID="RND-6_FAMILY-3487";Tend="2321";Tstart="933";shortTE="F";uid="df626d33-a92c-4d84-812b-e4b7111eb114"
NW_020273626.1	RepeatMasker	DNA/hAT-Tip100	1594920	1595552	5314	+	.	ID="RND-5_FAMILY-3352";Tend="1607";Tstart="976";shortTE="F";uid="0a411bcc-58b7-4402-835b-db937c445ba6"
NW_020273626.1	RepeatMasker	LINE/I-Jockey	1735852	1737053	2155	+	.	ID="RND-6_FAMILY-3666";Tend="4050";Tstart="2842";shortTE="F";uid="2db41828-543d-4d68-a711-eb4acdcfaa7c"
NW_020273626.1	RepeatMasker	Unknown	1537023	1537131	511	+	.	ID="RND-1_FAMILY-580";Tend="1406";Tstart="1298";shortTE="F";uid="d56c2820-62ff-4b8b-a4dd-1d382634c39c"
NW_020273626.1	RepeatMasker	DNA/hAT-Blackjack	84265	84395	577	+	.	ID="RND-5_FAMILY-6349";Tend="1203";Tstart="1061";shortTE="F";uid="7d932844-b48e-47a5-8638-36e6e6649e21"
NW_020273626.1	RepeatMasker	LTR/Copia	1335608	1335738	754	+	.	ID="RND-5_FAMILY-11624";Tend="1088";Tstart="964";shortTE="F";uid="21561189-a8a3-491c-add6-282ac4bb9cc2"
NW_020273626.1	RepeatMasker	DNA	1253461	1253874	2111	+	.	ID="RND-6_FAMILY-561";Tend="1712";Tstart="1325";shortTE="F";uid="6aa4df66-7446-4c32-b469-0b9ff7920653"
NW_020273626.1	RepeatMasker	Unknown	671907	672085	924	+	.	ID="RND-1_FAMILY-314";Tend="1146";Tstart="989";shortTE="F";uid="e1a2f5f9-b07c-4648-8509-b3169ec6d1b7"
NW_020273626.1	RepeatMasker	DNA	1378234	1378335	545	+	.	ID="RND-1_FAMILY-180";Tend="507";Tstart="413";shortTE="F";uid="41737a3b-2f8a-4328-8414-b1d9d7d69f00"
NW_020273626.1	RepeatMasker	LTR/Pao	1427435	1427584	407	+	.	ID="BEL11-I_AG";Tend="3127";Tstart="2978";shortTE="F";uid="8fe036d4-be02-448d-98ab-99a057dddb9b"
NW_020273626.1	RepeatMasker	Unknown	1679712	1680533	1950	+	.	ID="RND-4_FAMILY-548";Tend="1291";Tstart="596";shortTE="F";uid="a7c9b72e-3c0a-4025-b236-dbdeebf179ea"
NW_020273626.1	RepeatMasker	Unknown	73570	73738	725	+	.	ID="RND-1_FAMILY-381";Tend="679";Tstart="522";shortTE="F";uid="e3405f7f-2bc5-4c1e-b4f5-0dc92a394e88"
NW_020273626.1	RepeatMasker	Unknown	1497229	1497329	731	+	.	ID="RND-5_FAMILY-3397";Tend="989";Tstart="888";shortTE="F";uid="b9b3fab4-5ecd-4db8-9d3a-c3fedd5f8e03"
NW_020273626.1	RepeatMasker	DNA/hAT-Charlie	924815	925184	1868	+	.	ID="RND-6_FAMILY-5390";Tend="1434";Tstart="1013";shortTE="F";uid="af32fbcf-5c46-42f4-a3e8-a86c995709da"
NW_020273626.1	RepeatMasker	DNA/MULE-MuDR	1738660	1740052	2014	+	.	ID="rnd-6_family-1451";TEgroup="ctg_1914%7Crnd-6_family-1451%7C1";Tend="2335";Tstart="876";shortTE="F";uid="f039fb4a-6588-469f-b8f1-32220558e6b5"
NW_020273626.1	RepeatMasker	DNA/hAT-Charlie	979942	981150	8568	+	.	ID="rnd-5_family-5235";Tend="1962";Tstart="766";shortTE="F";uid="30b3fe92-92ab-4255-80be-5ff440526b06"
NW_020273626.1	RepeatMasker	Unknown	1235880	1236479	4179	+	.	ID="RND-5_FAMILY-1587";Tend="1632";Tstart="1007";shortTE="F";uid="d5ee3463-beee-4be8-b15e-1320ba9b39a8"
NW_020273626.1	RepeatMasker	DNA/hAT-Tip100	824131	824231	488	+	.	ID="RND-6_FAMILY-7609";Tend="953";Tstart="856";shortTE="F";uid="8c2b5ee0-f83b-41c5-a9ba-9566613937be"
NW_020273626.1	RepeatMasker	Unknown	617763	618048	1124	+	.	ID="RND-5_FAMILY-2494";TEgroup="ctg_1914%7CRND-5_FAMILY-2494%7C1";Tend="1394";Tstart="725";shortTE="F";uid="879ff6eb-905b-4031-a47e-e3c16b18d440"
NW_020273626.1	RepeatMasker	LINE/Penelope	1027560	1027889	1538	+	.	ID="RND-6_FAMILY-2922";Tend="1233";Tstart="908";shortTE="F";uid="adc797a5-d4c6-4f78-a3d6-6eebd5b558fd"
NW_020273626.1	RepeatMasker	DNA	149196	149369	1300	+	.	ID="RND-6_FAMILY-18654";Tend="2064";Tstart="1894";shortTE="F";uid="ccd1ca97-e494-4d85-87ba-02e6fd5f72bb"
NW_020273626.1	RepeatMasker	DNA/MULE-MuDR	1314152	1315096	1269	+	.	ID="MUDR5X_AP";Tend="2158";Tstart="1244";shortTE="F";uid="c5787880-298e-4bbf-88ee-252e9eecb28c"
NW_020273626.1	RepeatMasker	DNA/hAT-Blackjack	767447	767614	959	+	.	ID="RND-5_FAMILY-6349";Tend="1213";Tstart="1042";shortTE="F";uid="b1fefd48-60c8-4485-bcd4-28b9a1fe3b01"
NW_020273626.1	RepeatMasker	Unknown	899062	899281	663	+	.	ID="RND-5_FAMILY-3721";Tend="1026";Tstart="829";shortTE="F";uid="3f46930f-5e12-4607-a373-8fd7fd20dce8"
NW_020273626.1	RepeatMasker	DNA/hAT-Charlie	137861	138277	2568	+	.	ID="RND-5_FAMILY-2359";Tend="1382";Tstart="987";shortTE="F";uid="c427c38c-06f8-4ce8-9ab4-47fe0143a7ac"
NW_020273626.1	RepeatMasker	Unknown	538358	538809	2154	+	.	ID="RND-5_FAMILY-3993";TEgroup="ctg_1914%7CRND-5_FAMILY-3993%7C1";Tend="1907";Tstart="871";shortTE="F";uid="06b64d6c-2ca0-442c-aae8-9f2f20985e93"
NW_020273626.1	RepeatMasker	LTR/Gypsy	1273603	1274089	430	+	.	ID="GYPSY-2_PBA-I";TEgroup="ctg_1914%7CGYPSY-2_PBA-I%7C1";Tend="3693";Tstart="3418";shortTE="F";uid="658ec6e2-dd55-4bc0-b47d-5990eb357568"
NW_020273626.1	RepeatMasker	Unknown	667337	667588	494	+	.	ID="RND-6_FAMILY-4988";TEgroup="ctg_1914%7CRND-6_FAMILY-4988%7C1";Tend="1522";Tstart="944";shortTE="T";uid="539b18a6-a1e6-4c49-bfda-d5e673809305"
NW_020273626.1	RepeatMasker	LINE/CR1	371124	371771	4918	+	.	ID="RND-6_FAMILY-3671";Tend="1910";Tstart="1253";shortTE="F";uid="6d9dedfa-fbeb-4710-93a9-bdb6c8576f60"
NW_020273626.1	RepeatMasker	DNA/MULE-MuDR	265167	265293	429	+	.	ID="MUDR8X_AP";Tend="137";Tstart="1";shortTE="F";uid="e9d93886-a630-4644-b485-5b361a41ed07"
NW_020273626.1	RepeatMasker	Unknown	598170	598385	1546	+	.	ID="RND-6_FAMILY-2960";Tend="1478";Tstart="1266";shortTE="F";uid="e8c399c4-6ca7-47bb-a925-4ff4c5953a9f"
NW_020273626.1	RepeatMasker	DNA/hAT-Tip100	1255373	1255921	488	+	.	ID="RND-6_FAMILY-4744";Tend="2461";Tstart="1914";shortTE="F";uid="5a7c6b3c-223a-41b0-a193-028b16475495"
NW_020273626.1	RepeatMasker	DNA/hAT-Tip100	1585851	1586080	1512	+	.	ID="RND-1_FAMILY-63";Tend="1104";Tstart="861";shortTE="F";uid="7be47c88-35f3-4671-a98a-d63a7769e4d5"
NW_020273626.1	RepeatMasker	Unknown	577403	578016	4812	+	.	ID="RND-5_FAMILY-833";Tend="1398";Tstart="788";shortTE="F";uid="76c5fe6d-813b-4ce5-9cfd-10b76ad76943"
NW_020273626.1	RepeatMasker	RC/Helitron	1690030	1690142	584	+	.	ID="RND-1_FAMILY-554";Tend="1615";Tstart="1502";shortTE="F";uid="ba4daaab-e228-4d42-9656-195b4c19fb8f"
NW_020273626.1	RepeatMasker	DNA/hAT-hAT19	1715124	1715307	780	+	.	ID="rnd-1_family-55";Tend="1057";Tstart="785";shortTE="F";uid="a3a2cfab-a989-446a-af62-788c972f0c3a"
NW_020273626.1	RepeatMasker	DNA/hAT-hAT19	1229817	1232718	6544	+	.	ID="rnd-6_family-17158";Tend="2074";Tstart="18";shortTE="F";uid="9396a840-3178-4626-a78c-23a7c6ff0dc4"
NW_020273626.1	RepeatMasker	DNA/hAT-hAT19	1541005	1541583	2927	+	.	ID="RND-6_FAMILY-5408";Tend="1491";Tstart="887";shortTE="F";uid="d1e61667-a914-4172-b7e4-0f8df0cb3c64"
NW_020273626.1	RepeatMasker	DNA/hAT-Ac	542505	542947	2105	+	.	ID="RND-1_FAMILY-383";Tend="1414";Tstart="957";shortTE="F";uid="4560656e-a42c-4c4a-b3de-3bf74af083ca"
NW_020273626.1	RepeatMasker	DNA/MULE-MuDR	1343775	1343916	926	+	.	ID="RND-5_FAMILY-1335";Tend="1622";Tstart="1486";shortTE="F";uid="aff90c5b-2ee5-4a2f-903f-ea5bacb35f55"
NW_020273626.1	RepeatMasker	DNA/hAT-Charlie	158604	160128	4720	+	.	ID="RND-5_FAMILY-888";TEgroup="ctg_1914%7CRND-5_FAMILY-888%7C1";Tend="2137";Tstart="394";shortTE="F";uid="624f98af-9a00-44d3-9f93-faa90142060b"
NW_020273626.1	RepeatMasker	DNA/hAT-hATm	410357	410641	1285	+	.	ID="RND-6_FAMILY-5003";Tend="799";Tstart="527";shortTE="F";uid="a3779cf0-53c0-42ef-b010-eeda946f19c2"
NW_020273626.1	RepeatMasker	DNA/Sola-1	1645988	1646856	824	+	.	ID="RND-6_FAMILY-3487";TEgroup="ctg_1914%7CRND-6_FAMILY-3487%7C1";Tend="2581";Tstart="441";shortTE="F";uid="6654c9e1-10b0-4982-a76f-ecffe0b3782d"
NW_020273626.1	RepeatMasker	DNA/hAT-Tip100	988072	988363	2219	+	.	ID="RND-1_FAMILY-75";Tend="1253";Tstart="955";shortTE="F";uid="990cabc6-b611-4e03-a421-b78e76222ce3"
NW_020273626.1	RepeatMasker	Unknown	785253	786075	2008	+	.	ID="RND-6_FAMILY-3205";Tend="1378";Tstart="590";shortTE="F";uid="d5cc01f8-15cf-4c30-aabd-5ed6286336c8"
NW_020273626.1	RepeatMasker	DNA/PIF-Harbinger	806199	806832	446	+	.	ID="HARBINGER-2_LMI";TEgroup="ctg_1914%7CHARBINGER-2_LMI%7C1";Tend="1813";Tstart="1";shortTE="F";uid="c80204b0-7fe9-4a82-a1f7-8f72afcba529"
NW_020273626.1	RepeatMasker	DNA/hAT-hAT19	1128495	1128870	1665	+	.	ID="RND-6_FAMILY-5408";Tend="1242";Tstart="883";shortTE="F";uid="22b60ec0-21e4-4961-9406-e824cd8d8703"
NW_020273626.1	RepeatMasker	Unknown	1279976	1280399	1871	+	.	ID="RND-4_FAMILY-909";Tend="1331";Tstart="941";shortTE="F";uid="3974cb7e-cab0-4de7-81fd-b3815972857c"
NW_020273626.1	RepeatMasker	DNA/hAT	481056	482665	8797	+	.	ID="RND-5_FAMILY-1506";Tend="2132";Tstart="557";shortTE="F";uid="93bdd62b-4c8f-43a9-be64-39d83437ed45"
NW_020273626.1	RepeatMasker	DNA/hAT-Tip100	130234	130631	2043	+	.	ID="RND-1_FAMILY-439";Tend="1446";Tstart="1013";shortTE="F";uid="29aa94a9-4ebb-4463-a2c9-4ffeeaf4c1c0"
NW_020273626.1	RepeatMasker	DNA/hAT	1379488	1379808	2265	+	.	ID="RND-5_FAMILY-175";Tend="1313";Tstart="991";shortTE="F";uid="05716653-d750-40d5-9506-015b4f77eed8"
NW_020273626.1	RepeatMasker	DNA/hAT-Tip100	1512579	1512882	1840	+	.	ID="DNA8-106_AP";Tend="299";Tstart="1";shortTE="F";uid="04a0b651-361a-45e2-9d11-977ab527f51b"
NW_020273626.1	RepeatMasker	Unknown	132978	133206	1697	+	.	ID="RND-1_FAMILY-239";Tend="1655";Tstart="1425";shortTE="F";uid="88eb2c0b-0ef0-4213-ad05-a7b9de51961f"
NW_020273626.1	RepeatMasker	DNA/Sola-1	103258	103470	453	+	.	ID="RND-6_FAMILY-8900";Tend="1239";Tstart="1021";shortTE="F";uid="4b143e0b-bc2f-473e-90e9-6b399200377c"
NW_020273626.1	RepeatMasker	Unknown	415023	415271	778	+	.	ID="RND-1_FAMILY-587";TEgroup="ctg_1914%7CRND-1_FAMILY-587%7C1";Tend="1404";Tstart="927";shortTE="F";uid="aa639c9a-a3b4-4c3e-af0a-511a28d6e0cd"
NW_020273626.1	RepeatMasker	DNA/hAT-Blackjack	180982	181180	1266	+	.	ID="RND-6_FAMILY-1840";Tend="1597";Tstart="1404";shortTE="F";uid="661a1542-19bd-4e77-b81e-60de0d6fa047"
NW_020273626.1	RepeatMasker	DNA/hAT-Ac	1336057	1336675	4506	+	.	ID="RND-1_FAMILY-21";Tend="1564";Tstart="936";shortTE="F";uid="829ed29b-13ca-4b6c-acd3-1da0ff7ddb84"
NW_020273626.1	RepeatMasker	Unknown	1377449	1378245	4968	+	.	ID="RND-5_FAMILY-5382";Tend="1632";Tstart="606";shortTE="F";uid="16d8a069-33bf-4298-866f-43d869803d7c"
NW_020273626.1	RepeatMasker	LINE/I	887889	890998	11028	+	.	ID="RND-5_FAMILY-5937";TEgroup="ctg_1914%7CRND-5_FAMILY-5937%7C1";Tend="5275";Tstart="1848";shortTE="F";uid="da178339-20ed-4144-a78b-a7c9c4221d51"
NW_020273626.1	RepeatMasker	Unknown	1012373	1012491	732	+	.	ID="RND-5_FAMILY-12040";Tend="1049";Tstart="931";shortTE="F";uid="ad61c646-64f6-4bd4-8f8f-37cc6f7567f9"
NW_020273626.1	RepeatMasker	RC/Helitron	135734	136795	475	+	.	ID="RND-1_FAMILY-45";TEgroup="ctg_1914%7CRND-1_FAMILY-45%7C1";Tend="2421";Tstart="858";shortTE="T";uid="26526538-3b51-4b3f-8351-a787ae93ff40"
NW_020273626.1	RepeatMasker	DNA/hAT-hAT19	1071997	1072484	3728	+	.	ID="RND-1_FAMILY-8";Tend="1927";Tstart="1440";shortTE="F";uid="e510751d-3c83-4a0c-a6e9-b19a74f0205a"
NW_020273626.1	RepeatMasker	LINE/I	1189556	1190259	705	+	.	ID="RND-5_FAMILY-5937";Tend="3751";Tstart="3050";shortTE="F";uid="d6488da5-1a43-4a4d-8eb4-da1452e0aab0"
NW_020273626.1	RepeatMasker	DNA/hAT-Tip100	592546	592941	1849	+	.	ID="RND-4_FAMILY-713";Tend="1425";Tstart="1019";shortTE="F";uid="de689d11-99a3-47bb-8f61-faf911be8021"
NW_020273626.1	RepeatMasker	DNA/TcMar-Pogo	1418177	1418721	1986	+	.	ID="RND-6_FAMILY-336";Tend="1582";Tstart="988";shortTE="F";uid="a1632ece-d03c-4e46-b998-ed1ee7acc9c8"
NW_020273626.1	RepeatMasker	Unknown	703083	703586	4167	+	.	ID="RND-6_FAMILY-7065";Tend="1424";Tstart="921";shortTE="F";uid="ba26277e-607b-4271-9476-a45609c36352"
NW_020273626.1	RepeatMasker	DNA/hAT-Ac	1747551	1748563	7224	+	.	ID="RND-1_FAMILY-77";Tend="1863";Tstart="811";shortTE="F";uid="d676bc25-ef91-4b73-8b97-deb1d023f77e"
NW_020273626.1	RepeatMasker	DNA/hAT-Tip100	907247	907743	2478	+	.	ID="RND-6_FAMILY-793";Tend="1324";Tstart="826";shortTE="F";uid="71e4ba79-eaf0-4efe-b2c3-2a6cd373bb3b"
NW_020273626.1	RepeatMasker	DNA/hAT-Tip100	1696277	1696710	2482	+	.	ID="RND-4_FAMILY-4455";Tend="1392";Tstart="971";shortTE="F";uid="55e8d02c-8bb9-4727-9e43-e27010191fda"
NW_020273626.1	RepeatMasker	DNA	1300846	1301746	5976	+	.	ID="RND-1_FAMILY-306";Tend="1834";Tstart="959";shortTE="F";uid="8dcdd335-707d-4295-a791-e5e99666a88e"
NW_020273626.1	RepeatMasker	DNA/hAT	502164	502392	588	+	.	ID="RND-6_FAMILY-2086";TEgroup="ctg_1914%7CRND-6_FAMILY-2086%7C1";Tend="1385";Tstart="951";shortTE="T";uid="229321d8-47bd-4515-940f-2b26f26ed493"
NW_020273626.1	RepeatMasker	Unknown	1716228	1716354	595	+	.	ID="RND-5_FAMILY-273";Tend="1023";Tstart="894";shortTE="F";uid="e18ba9fb-c79a-4fc7-8a9c-eadbc8ed2f07"
NW_020273626.1	RepeatMasker	DNA/hAT-Charlie	1493205	1493685	1271	+	.	ID="RND-1_FAMILY-388";Tend="932";Tstart="581";shortTE="F";uid="d9043c90-fb09-4f95-9b41-36c098cf5a9e"
NW_020273626.1	RepeatMasker	DNA/hAT-Charlie	1723359	1723484	454	+	.	ID="RND-1_FAMILY-388";Tend="949";Tstart="826";shortTE="F";uid="2369c377-2b67-445b-b4d9-dae2946d4e19"
NW_020273626.1	RepeatMasker	DNA/hAT-Ac	482913	483299	1815	+	.	ID="RND-6_FAMILY-11464";Tend="1184";Tstart="798";shortTE="F";uid="313e9170-da3e-4bd9-b3f0-9ef1261624a9"
NW_020273626.1	RepeatMasker	DNA/hAT	1659908	1660434	2611	+	.	ID="RND-3_FAMILY-12";Tend="1492";Tstart="945";shortTE="F";uid="75758d12-a297-451f-9722-822ae273d394"
NW_020273626.1	RepeatMasker	DNA/TcMar-Tc1	179812	180336	3532	+	.	ID="RND-6_FAMILY-13521";Tend="1447";Tstart="921";shortTE="F";uid="b5585ef8-16c4-4b19-9e35-0080850fe0a8"
NW_020273626.1	RepeatMasker	RC/Helitron	873305	873666	462	+	.	ID="RND-5_FAMILY-4799";Tend="1444";Tstart="1077";shortTE="F";uid="3c6adc6f-0033-4b28-8c30-54cbfd8d6cd8"
NW_020273626.1	RepeatMasker	Unknown	350269	351470	7018	+	.	ID="RND-6_FAMILY-2645";TEgroup="ctg_1914%7CRND-6_FAMILY-2645%7C1";Tend="1459";Tstart="479";shortTE="F";uid="d1dcf167-ed8f-4108-a40b-5545906df1a5"
NW_020273626.1	RepeatMasker	DNA/hAT-Blackjack	276882	277066	894	+	.	ID="RND-5_FAMILY-6349";Tend="1227";Tstart="1060";shortTE="F";uid="6085c906-89a5-4df3-b19f-84d374d495a8"
NW_020273626.1	RepeatMasker	DNA/TcMar-Mariner	1630382	1631459	1756	+	.	ID="rnd-6_family-12489";Tend="1680";Tstart="612";shortTE="F";uid="df3f7fc9-cd0b-4726-acbf-5eae117a05c7"
NW_020273626.1	RepeatMasker	DNA/hAT-Ac	47668	48517	502	-	.	ID="RND-4_FAMILY-981";TEgroup="ctg_1914%7CRND-4_FAMILY-981%7C1";Tend="2022";Tstart="891";shortTE="T";uid="4309aad6-795e-4b60-a287-1c3264315450"
NW_020273626.1	RepeatMasker	Unknown	45991	46205	843	-	.	ID="RND-6_FAMILY-501";Tend="1188";Tstart="978";shortTE="F";uid="83b56ec5-1eab-42d1-97b3-e797259f6cf2"
NW_020273626.1	RepeatMasker	DNA/MULE-MuDR	7927	8324	2115	-	.	ID="RND-1_FAMILY-414";Tend="1390";Tstart="985";shortTE="F";uid="c8356be7-32c9-473f-b8fd-325a7ce41530"
NW_020273626.1	RepeatMasker	DNA/TcMar-Pogo	629499	631562	13038	-	.	ID="RND-6_FAMILY-4510";Tend="2277";Tstart="389";shortTE="F";uid="49ae045d-cfed-429e-9e90-add0abb2b33c"
NW_020273626.1	RepeatMasker	Unknown	28781	29168	3290	-	.	ID="RND-1_FAMILY-117";Tend="1388";Tstart="1001";shortTE="F";uid="fd3bad77-099f-4743-acd7-2b03cc5eeffb"
NW_020273626.1	RepeatMasker	DNA/Ginger-2	326993	327294	797	-	.	ID="GINGER2-2_LMI";Tend="1762";Tstart="1460";shortTE="F";uid="8f61ac69-570d-411c-80e1-5436ada750f2"
NW_020273626.1	RepeatMasker	DNA	588151	588292	612	-	.	ID="RND-6_FAMILY-44826";Tend="1418";Tstart="1280";shortTE="F";uid="28584085-e927-4544-9392-69a9f205d5e7"
NW_020273626.1	RepeatMasker	Unknown	1390000	1390451	2013	-	.	ID="RND-6_FAMILY-10334";Tend="1237";Tstart="773";shortTE="F";uid="f1ddb990-fda5-4b9f-a5eb-dfaee4ae92f9"
NW_020273626.1	RepeatMasker	DNA/hAT-Charlie	897133	897302	925	-	.	ID="RND-5_FAMILY-1387";Tend="1630";Tstart="1462";shortTE="F";uid="c35783bc-2974-4cf6-97c0-8fb7951917a9"
NW_020273626.1	RepeatMasker	Unknown	162042	163261	8351	-	.	ID="RND-6_FAMILY-8695";Tend="1797";Tstart="606";shortTE="F";uid="913f5736-456f-42b6-a8be-a15b8db6a971"
NW_020273626.1	RepeatMasker	DNA/hAT-Tip100	180471	180981	3428	-	.	ID="RND-1_FAMILY-217";Tend="2050";Tstart="1550";shortTE="F";uid="6340cc12-b78d-4caa-924e-3814b83de43b"
NW_020273626.1	RepeatMasker	DNA/TcMar-Tc1	1309495	1309866	562	-	.	ID="RND-6_FAMILY-3192";Tend="2153";Tstart="1784";shortTE="F";uid="1f5da73e-2887-4884-be08-1260db5f2771"
NW_020273626.1	RepeatMasker	Unknown	249026	249259	1844	-	.	ID="RND-1_FAMILY-239";Tend="1659";Tstart="1425";shortTE="F";uid="7a240bd8-38f0-42d5-a524-5ead0285be27"
NW_020273626.1	RepeatMasker	Unknown	74864	75026	648	-	.	ID="RND-1_FAMILY-294";Tend="1099";Tstart="924";shortTE="F";uid="104867a6-1f1e-4f33-9731-36a697e5a012"
NW_020273626.1	RepeatMasker	DNA/hAT-Tip100	391502	391633	485	-	.	ID="RND-6_FAMILY-3670";Tend="113";Tstart="12";shortTE="F";uid="a396420e-4805-4ff2-82c5-2af6251a93ae"
NW_020273626.1	RepeatMasker	DNA/hAT-Tip100	1325242	1325510	1059	-	.	ID="RND-1_FAMILY-530";Tend="994";Tstart="722";shortTE="F";uid="74a4ec6b-c70b-437d-93e7-b4df5dc31e22"
NW_020273626.1	RepeatMasker	Retroposon?	1537248	1538004	3167	-	.	ID="RND-5_FAMILY-219";TEgroup="ctg_1914%7CRND-5_FAMILY-219%7C1";Tend="3813";Tstart="956";shortTE="F";uid="add26d31-c9fb-4a81-932f-de672d993478"
NW_020273626.1	RepeatMasker	DNA/hAT-Tip100	1501846	1502063	1298	-	.	ID="RND-1_FAMILY-533";Tend="1013";Tstart="795";shortTE="F";uid="fb5fc3b9-73d0-417a-b4d9-f54bac9d1a5b"
NW_020273626.1	RepeatMasker	Unknown	946403	946843	1497	-	.	ID="RND-6_FAMILY-3851";Tend="1403";Tstart="918";shortTE="F";uid="61ac8794-448e-4802-9544-97efd335405e"
NW_020273626.1	RepeatMasker	LINE/Penelope	31393	31884	3210	-	.	ID="RND-6_FAMILY-2922";Tend="1344";Tstart="863";shortTE="F";uid="b315ad19-7bcd-4443-b63f-b96fb686d9fc"
NW_020273626.1	RepeatMasker	DNA/hAT-Tip100	342887	343082	718	-	.	ID="RND-5_FAMILY-414";Tend="3624";Tstart="3389";shortTE="F";uid="dee470d5-8902-44df-9b22-2bd85917c97a"
NW_020273626.1	RepeatMasker	DNA/TcMar-Pogo	76335	77169	6576	-	.	ID="RND-5_FAMILY-2088";Tend="1543";Tstart="736";shortTE="F";uid="6770dc14-bcd7-4325-8b06-00af1d20e2c6"
NW_020273626.1	RepeatMasker	DNA/hAT-Charlie	947284	947714	852	-	.	ID="RND-5_FAMILY-771";TEgroup="ctg_1914%7CRND-5_FAMILY-771%7C1";Tend="1739";Tstart="923";shortTE="F";uid="c1923c72-8a3d-4434-8053-2e2935daa542"
NW_020273626.1	RepeatMasker	Unknown	535137	535595	2533	-	.	ID="RND-1_FAMILY-39";Tend="1440";Tstart="990";shortTE="F";uid="c96bbd86-a427-429d-aa66-1b13016eb497"
NW_020273626.1	RepeatMasker	DNA/hAT-Charlie	141345	141652	1708	-	.	ID="RND-6_FAMILY-11171";Tend="1296";Tstart="959";shortTE="F";uid="06d26e33-0af3-4bbe-8ffa-d2a9fc26130b"
NW_020273626.1	RepeatMasker	DNA/hAT	1666235	1666384	554	-	.	ID="RND-6_FAMILY-24";Tend="1670";Tstart="1518";shortTE="F";uid="1a72280d-9afe-4232-857b-8229dd04b83a"
NW_020273626.1	RepeatMasker	Unknown	1254588	1254960	2793	-	.	ID="RND-6_FAMILY-8368";Tend="1248";Tstart="870";shortTE="F";uid="798346ee-b814-48d7-a204-28e7f9bc3902"
NW_020273626.1	RepeatMasker	Unknown	1148505	1148927	1954	-	.	ID="RND-4_FAMILY-909";Tend="1331";Tstart="932";shortTE="F";uid="f96ecd00-a658-4080-8d29-c6e0b22abbf2"
NW_020273626.1	RepeatMasker	Unknown	1574607	1574720	933	-	.	ID="RND-1_FAMILY-362";Tend="1177";Tstart="1063";shortTE="F";uid="d29b9bac-e594-4417-82a0-b6a8e23dc602"
NW_020273626.1	RepeatMasker	DNA/hAT-Ac	1827776	1828501	5374	-	.	ID="RND-1_FAMILY-77";Tend="1863";Tstart="1135";shortTE="F";uid="419f8ee1-4d24-4931-b655-a0f3d40bc369"
NW_020273626.1	RepeatMasker	DNA/hAT-Tip100	1760749	1761032	2136	-	.	ID="RND-1_FAMILY-76";Tend="1298";Tstart="1015";shortTE="F";uid="8d5bd3c1-7c62-4ab3-8bd5-59c39ad4f235"
NW_020273626.1	RepeatMasker	LINE/I	1116072	1118627	2313	-	.	ID="RND-5_FAMILY-5937";Tend="4012";Tstart="1452";shortTE="F";uid="0308d8c0-f52e-4c76-8476-11a7cc1e9e73"
NW_020273626.1	RepeatMasker	Unknown	1372103	1374149	7364	-	.	ID="RND-5_FAMILY-483";Tend="2023";Tstart="252";shortTE="F";uid="026ebd9d-43b0-490e-b8f9-2bac9635bed1"
NW_020273626.1	RepeatMasker	RC/Helitron	1470100	1470361	1864	-	.	ID="RND-5_FAMILY-5582";Tend="1231";Tstart="972";shortTE="F";uid="30b93cdd-e624-4dc6-a2a6-29a379b6115c"
NW_020273626.1	RepeatMasker	DNA/hAT-hAT19	325704	325997	1624	-	.	ID="RND-6_FAMILY-7893";Tend="1509";Tstart="1225";shortTE="F";uid="41717e2a-ef75-4f2c-b6e3-2c9b8c68cd81"
NW_020273626.1	RepeatMasker	DNA/MULE-MuDR	1153999	1154250	1222	-	.	ID="RND-5_FAMILY-2844";Tend="1687";Tstart="1366";shortTE="F";uid="8f0eef7b-d6e5-41d6-92c7-7dbf3f9ba65b"
NW_020273626.1	RepeatMasker	DNA/hAT-hAT19	949083	950606	9320	-	.	ID="RND-6_FAMILY-4549";Tend="2341";Tstart="810";shortTE="F";uid="ba469306-a205-4b1f-b47b-1187625cac98"
NW_020273626.1	RepeatMasker	DNA/hAT-hAT19	327986	328324	1560	-	.	ID="RND-6_FAMILY-7893";Tend="1221";Tstart="870";shortTE="F";uid="1ffb303c-a530-487e-8855-69e2583be0d5"
NW_020273626.1	RepeatMasker	Unknown	1497895	1498098	603	-	.	ID="RND-6_FAMILY-3280";Tend="1161";Tstart="964";shortTE="F";uid="c59c35e3-102f-448f-8e25-7c50c23d75d4"
NW_020273626.1	RepeatMasker	DNA/hAT-hATm	846443	846712	590	-	.	ID="RND-5_FAMILY-4934";Tend="1757";Tstart="1487";shortTE="F";uid="b224d101-71b8-48da-86e3-7006a458f18e"
NW_020273626.1	RepeatMasker	RC/Helitron	873011	873284	1976	-	.	ID="RND-5_FAMILY-4141";Tend="1697";Tstart="1424";shortTE="F";uid="7074bfeb-bbd6-42fa-b5f9-1de31bcfba2b"
NW_020273626.1	RepeatMasker	Unknown	536615	536888	631	-	.	ID="RND-1_FAMILY-506";Tend="1193";Tstart="930";shortTE="F";uid="6eb9ad3b-ea13-4e85-b8ec-7dc14709e352"
NW_020273626.1	RepeatMasker	LINE/RTE-BovB	1123962	1124311	1513	-	.	ID="RND-5_FAMILY-2399";Tend="1580";Tstart="1257";shortTE="F";uid="971f4b9b-cae2-49d3-b497-a69921fa1621"
NW_020273626.1	RepeatMasker	Unknown	798765	799055	1635	-	.	ID="RND-5_FAMILY-6686";Tend="1270";Tstart="986";shortTE="F";uid="e8ce1d3a-ce45-4495-8660-63ba64a8fa09"
NW_020273626.1	RepeatMasker	DNA/hAT-hAT19	306946	307604	3754	-	.	ID="RND-4_FAMILY-2660";Tend="1610";Tstart="969";shortTE="F";uid="c89416df-a97a-4f61-9d4b-111f5965f6fd"
NW_020273626.1	RepeatMasker	DNA/TcMar-Pogo	1177640	1177824	947	-	.	ID="RND-6_FAMILY-4510";Tend="2240";Tstart="2054";shortTE="F";uid="71b9af36-2237-434c-8ac6-7682278ad0ec"
NW_020273626.1	RepeatMasker	DNA/hAT-hAT19	1599850	1601274	2340	-	.	ID="RND-6_FAMILY-5620";Tend="2822";Tstart="1391";shortTE="F";uid="1f85cdc6-a752-42ca-b69b-5f658e3d259c"
NW_020273626.1	RepeatMasker	DNA/hAT-hAT19	736346	737015	2131	-	.	ID="dna8-71b_ap";Tend="1029";Tstart="1";shortTE="F";uid="adeeb37d-e390-4920-b90c-ab311159b4d4"
NW_020273626.1	RepeatMasker	DNA/hAT-Tip100	1616749	1619196	17306	-	.	ID="RND-6_FAMILY-6685";Tend="2553";Tstart="120";shortTE="F";uid="6e66775e-34d3-4399-b561-d5e31806bbaa"
NW_020273626.1	RepeatMasker	DNA/hAT-hATm	364480	366276	1918	-	.	ID="HAT-4D_AP";TEgroup="ctg_1914%7CHAT-4D_AP%7C1";Tend="2242";Tstart="1";shortTE="F";uid="453a4a1e-c190-46f4-91a7-c891e4f1dd80"
NW_020273626.1	RepeatMasker	DNA/MULE-MuDR	194006	194636	1317	-	.	ID="MUDR11X_AP";TEgroup="ctg_1914%7CMUDR11X_AP%7C1";Tend="2112";Tstart="2";shortTE="F";uid="3f4e0456-1886-40e9-a9bb-98fd799d0bf7"
NW_020273626.1	RepeatMasker	DNA/TcMar-Tc1	92369	92588	1374	-	.	ID="RND-6_FAMILY-13521";Tend="1112";Tstart="885";shortTE="F";uid="16d94e5b-f809-4aaa-9245-b9118d37fcc8"
NW_020273626.1	RepeatMasker	Unknown	618139	618633	2821	-	.	ID="RND-6_FAMILY-4816";Tend="1329";Tstart="841";shortTE="F";uid="4bf575f5-fe6f-482a-b847-a755a0bfd07c"
NW_020273626.1	RepeatMasker	DNA/hAT	1136707	1137044	1869	-	.	ID="DNA8-82_AP";Tend="749";Tstart="460";shortTE="F";uid="eb5f912c-7713-416c-a7a8-7a054093c01a"
NW_020273626.1	RepeatMasker	Unknown	813394	813543	1064	-	.	ID="RND-6_FAMILY-12964";Tend="1198";Tstart="1049";shortTE="F";uid="f5e581be-e0bf-4627-9cf9-0156bac11799"
NW_020273626.1	RepeatMasker	DNA/hAT-hAT19	1757002	1757770	3978	-	.	ID="HAT-N2_AP";Tend="735";Tstart="1";shortTE="F";uid="034c5698-59a9-484c-a178-4287a3cb46a9"
NW_020273626.1	RepeatMasker	DNA/Maverick	1505335	1507305	3153	-	.	ID="rnd-6_family-3036";Tend="2351";Tstart="597";shortTE="F";uid="3b613f96-8d61-4fdd-9b8f-5a86ecfc333d"
NW_020273626.1	RepeatMasker	DNA/hAT-hAT19	78711	78918	1242	-	.	ID="RND-1_FAMILY-55";Tend="1283";Tstart="1077";shortTE="F";uid="d71a035a-32a7-4f4e-aefc-99bc53c2b895"
NW_020273626.1	RepeatMasker	Unknown	1529319	1529612	1857	-	.	ID="RND-1_FAMILY-40";Tend="1288";Tstart="1000";shortTE="F";uid="42721921-a46c-48d2-b9de-8f3c8935f6bd"
NW_020273626.1	RepeatMasker	DNA	1414550	1414836	830	-	.	ID="RND-6_FAMILY-3395";Tend="2357";Tstart="2108";shortTE="F";uid="c23922c6-5a76-4eed-aa41-250bed12b629"
NW_020273626.1	RepeatMasker	DNA/hAT-Tip100	1490912	1491164	1331	-	.	ID="RND-5_FAMILY-1974";Tend="1293";Tstart="1040";shortTE="F";uid="9f5dbf9f-1ea8-4364-9c41-55b95aab82e7"
NW_020273626.1	RepeatMasker	DNA/TcMar-Pogo	1773389	1773940	4345	-	.	ID="RND-6_FAMILY-997";Tend="1540";Tstart="978";shortTE="F";uid="7f803d60-e2ba-4eb3-87b1-9066db93a930"
NW_020273626.1	RepeatMasker	DNA/hAT	1452043	1452627	2049	-	.	ID="rnd-1_family-566";Tend="1590";Tstart="442";shortTE="F";uid="60d8e755-ab04-443c-bee2-8dbb69df4799"
NW_020273626.1	RepeatMasker	DNA/hAT-Charlie	1640206	1640795	567	-	.	ID="RND-1_FAMILY-155";TEgroup="ctg_1914%7CRND-1_FAMILY-155%7C1";Tend="1438";Tstart="945";shortTE="F";uid="ba989a7f-dd08-47ee-bfcf-1aae703b42c8"
NW_020273626.1	RepeatMasker	DNA/hAT-Tip100	1680536	1680673	408	-	.	ID="RND-6_FAMILY-1117";Tend="1675";Tstart="1508";shortTE="F";uid="94831733-0331-40e9-b349-9a67bd666148"
NW_020273626.1	RepeatMasker	DNA	844968	846291	4803	-	.	ID="RND-1_FAMILY-232";Tend="2234";Tstart="775";shortTE="F";uid="e0df1ad3-5fe4-4841-8f3a-739255689060"
NW_020273626.1	RepeatMasker	DNA/Kolobok-E	174130	174774	4355	-	.	ID="RND-4_FAMILY-559";Tend="2016";Tstart="1389";shortTE="F";uid="65801411-4d7c-4f37-9d21-6a826f6b478d"
NW_020273626.1	RepeatMasker	DNA/hAT-Tip100	700553	701389	6500	-	.	ID="RND-5_FAMILY-3352";Tend="1778";Tstart="942";shortTE="F";uid="986fa65a-1390-4212-9bd7-ca015c1057f7"
NW_020273626.1	RepeatMasker	DNA/hAT-hAT19	610271	610418	849	-	.	ID="RND-6_FAMILY-4462";Tend="1181";Tstart="1018";shortTE="F";uid="3431d5d1-800a-4a72-8c87-c153f062c7f3"
NW_020273626.1	RepeatMasker	LINE/I	732093	733631	3515	-	.	ID="RND-5_FAMILY-311";Tend="3104";Tstart="1572";shortTE="F";uid="be08fa5f-b34b-4125-8813-a1d1d8ca88bd"
NW_020273626.1	RepeatMasker	Unknown	1551820	1551999	1004	-	.	ID="RND-1_FAMILY-255";Tend="1503";Tstart="1327";shortTE="F";uid="b4f3ee3f-c1ca-4170-9b4b-f7695eb60c51"
NW_020273626.1	RepeatMasker	Unknown	127275	127442	1333	-	.	ID="RND-1_FAMILY-86";Tend="1145";Tstart="977";shortTE="F";uid="4de8a0d9-4574-475b-a296-0e8d29d41f92"
NW_020273626.1	RepeatMasker	Unknown	712202	713868	3879	-	.	ID="RND-5_FAMILY-28";Tend="1806";Tstart="181";shortTE="F";uid="a7b7756b-ecfe-4caf-952b-3354d87c0387"
NW_020273626.1	RepeatMasker	Unknown	776706	776824	677	-	.	ID="RND-4_FAMILY-1230";Tend="1029";Tstart="917";shortTE="F";uid="6ed49569-d5b9-485a-86d7-f2f549e91e49"
NW_020273626.1	RepeatMasker	Unknown	897404	897793	2524	-	.	ID="RND-1_FAMILY-51";Tend="1339";Tstart="961";shortTE="F";uid="9e664ea8-3182-4a76-9532-51c68c0cb13b"
NW_020273626.1	RepeatMasker	DNA/hAT-Tip100	1491473	1491685	1056	-	.	ID="RND-5_FAMILY-1974";Tend="1051";Tstart="840";shortTE="F";uid="54409cf2-461e-4c2c-b830-8f84f67d5994"
NW_020273626.1	RepeatMasker	DNA/hAT-Tip100	1200849	1201105	1464	-	.	ID="RND-5_FAMILY-2195";Tend="1146";Tstart="882";shortTE="F";uid="73ca7264-f295-4986-92e8-7a06b482c1db"
NW_020273626.1	RepeatMasker	DNA/hAT-hAT19	876602	878902	19302	-	.	ID="RND-6_FAMILY-1836";Tend="2424";Tstart="135";shortTE="F";uid="9b0ec562-5d2c-4d51-8420-a2afbc0db73a"
NW_020273626.1	RepeatMasker	Unknown	597628	597770	630	-	.	ID="RND-4_FAMILY-1193";Tend="1115";Tstart="981";shortTE="F";uid="3dac175a-2643-4261-88e5-2814dd05b258"
NW_020273626.1	RepeatMasker	DNA/hAT-Charlie	858403	858597	1543	-	.	ID="RND-1_FAMILY-120";Tend="1146";Tstart="951";shortTE="F";uid="bed80112-279e-4d8c-b5dd-728a0d2cfeda"
NW_020273626.1	RepeatMasker	DNA/hAT-hAT19	747833	748328	842	-	.	ID="HAT-9_AP";Tend="985";Tstart="484";shortTE="F";uid="54d47eb4-a9eb-4520-a3d2-71b64168e7a5"
NW_020273626.1	RepeatMasker	RC/Helitron	879117	879252	521	-	.	ID="RND-6_FAMILY-6950";Tend="683";Tstart="591";shortTE="F";uid="faed27ad-cc8b-4d76-963b-613464bc12af"
NW_020273626.1	RepeatMasker	LINE/RTE-BovB	308181	308382	486	-	.	ID="RND-6_FAMILY-135";Tend="1505";Tstart="1310";shortTE="F";uid="156d70aa-5287-4b09-b081-fa0001a6f867"
NW_020273626.1	RepeatMasker	DNA	726750	726893	514	-	.	ID="DNA8-75_AP";TEgroup="ctg_1914%7CDNA8-75_AP%7C1";Tend="139";Tstart="1";shortTE="T";uid="f3305f85-a68c-488d-9018-086ea28c60bb"
NW_020273626.1	RepeatMasker	DNA/hAT	895745	896518	4399	-	.	ID="RND-5_FAMILY-2275";Tend="1759";Tstart="946";shortTE="F";uid="e9cd6511-f629-44e7-9285-db88a7b80e60"
NW_020273626.1	RepeatMasker	DNA/hAT-Tip100	44405	45441	749	-	.	ID="hat-15_lmi";Tend="4441";Tstart="2953";shortTE="F";uid="45a88006-52e2-437e-ba35-2bd03e432b27"
NW_020273626.1	RepeatMasker	Unknown	1084461	1084901	2720	-	.	ID="RND-1_FAMILY-39";Tend="1446";Tstart="986";shortTE="F";uid="d8698095-0b91-4594-994c-5d5a6ae3a191"
NW_020273626.1	RepeatMasker	DNA/hAT-Tip100	1018906	1019020	513	-	.	ID="HAT-1_LMI";Tend="4450";Tstart="4336";shortTE="F";uid="cfd2d577-12b3-420a-8d81-23aaff3abf95"
NW_020273626.1	RepeatMasker	LINE/RTE-BovB	813473	814486	765	-	.	ID="RND-6_FAMILY-2323";Tend="2000";Tstart="718";shortTE="F";uid="29521809-372d-40a7-a8a4-8eb885f4bec5"
NW_020273626.1	RepeatMasker	Unknown	1274082	1274527	719	-	.	ID="RND-6_FAMILY-2923";Tend="1742";Tstart="1271";shortTE="F";uid="7108fdc2-26d2-4878-b114-bc44f8582f4f"
NW_020273626.1	RepeatMasker	Unknown	1572967	1573352	2908	-	.	ID="RND-6_FAMILY-493";Tend="1649";Tstart="1280";shortTE="F";uid="b755df7f-3313-429f-90e7-85bccde0d5d4"
NW_020273626.1	RepeatMasker	RC/Helitron	853185	853663	2701	-	.	ID="RND-6_FAMILY-7470";Tend="2509";Tstart="2003";shortTE="F";uid="8af2f095-f8e7-4bb3-8ba9-cb150f6f48f7"
NW_020273626.1	RepeatMasker	DNA/hAT-Charlie	563638	563956	900	-	.	ID="DNA8-55_AP";Tend="327";Tstart="1";shortTE="F";uid="ac44b2df-ea25-4755-9a14-48dee78f7939"
NW_020273626.1	RepeatMasker	DNA/hAT-Charlie	824794	826345	5629	-	.	ID="RND-5_FAMILY-888";TEgroup="ctg_1914%7CRND-5_FAMILY-888%7C2";Tend="2133";Tstart="411";shortTE="F";uid="9984a782-aa41-4d40-9472-8f85b1781342"
NW_020273626.1	RepeatMasker	DNA/hAT-hAT19	77176	77539	2220	-	.	ID="RND-1_FAMILY-55";Tend="1618";Tstart="1274";shortTE="F";uid="eca4a68c-6a98-415c-80d3-dc9463ca08b1"
NW_020273626.1	RepeatMasker	DNA/MULE-MuDR	1013005	1013228	466	-	.	ID="RND-5_FAMILY-2186";Tend="1289";Tstart="1060";shortTE="F";uid="7ed86bc5-8beb-43f8-884c-adf8a56dd436"
NW_020273626.1	RepeatMasker	Unknown	367826	368089	1736	-	.	ID="RND-1_FAMILY-12";Tend="1208";Tstart="954";shortTE="F";uid="25cbd80f-f808-4583-90f8-ad8b48f43acd"
NW_020273626.1	RepeatMasker	LINE/L1	1631997	1632217	502	-	.	ID="RND-6_FAMILY-5199";Tend="525";Tstart="319";shortTE="F";uid="848766a7-b4ee-4a91-bf87-dd282c8748db"
NW_020273626.1	RepeatMasker	DNA/hAT-Tip100	1653378	1653591	1065	-	.	ID="rnd-1_family-186";Tend="1528";Tstart="1307";shortTE="F";uid="3d5ee048-781d-492c-b7e8-87a4af5d5333"
NW_020273626.1	RepeatMasker	DNA/hAT	82131	82491	2899	-	.	ID="RND-5_FAMILY-3136";Tend="1705";Tstart="1345";shortTE="F";uid="f75a896f-79ce-4d5d-81b0-1045594c798f"
NW_020273626.1	RepeatMasker	LINE/RTE-BovB	1468071	1468401	2662	-	.	ID="RND-6_FAMILY-4156";Tend="1196";Tstart="867";shortTE="F";uid="e2d1e19f-33b3-47e2-b3b9-cf86cb7633a2"
NW_020273626.1	RepeatMasker	DNA	1854130	1854785	4164	-	.	ID="RND-6_FAMILY-16978";Tend="1965";Tstart="1279";shortTE="F";uid="5788e40a-efc0-475d-8142-0dfc556f6c26"
NW_020273626.1	RepeatMasker	DNA/TcMar-Tc1	145232	145660	2706	-	.	ID="RND-6_FAMILY-481";Tend="1158";Tstart="724";shortTE="F";uid="90eb4526-5b86-49e0-8b9a-18c9b1dd72df"
NW_020273626.1	RepeatMasker	LTR/Gypsy	650006	650175	452	-	.	ID="GYPSY68-I_AG";Tend="2265";Tstart="2075";shortTE="F";uid="e1dc006c-b271-4b89-86c8-125861e493d6"
NW_020273626.1	RepeatMasker	DNA/hAT-Tip100	390126	391207	2781	-	.	ID="RND-6_FAMILY-3670";TEgroup="ctg_1914%7CRND-6_FAMILY-3670%7C1";Tend="2174";Tstart="112";shortTE="F";uid="d9d74f8b-bdc2-468d-9e1f-833dd7bd9142"
NW_020273626.1	RepeatMasker	Unknown	1437666	1438970	5026	-	.	ID="RND-5_FAMILY-2055";Tend="1542";Tstart="328";shortTE="F";uid="d52629bf-7b74-4e3d-94b7-af8d302a281a"
NW_020273626.1	RepeatMasker	DNA/hAT-hAT19	737114	738106	6642	-	.	ID="RND-5_FAMILY-1132";Tend="1870";Tstart="926";shortTE="F";uid="583f3280-a58a-4060-ae07-cd6094bbcf15"
NW_020273626.1	RepeatMasker	LINE/I-Jockey	749522	750581	494	-	.	ID="RND-5_FAMILY-4857";TEgroup="ctg_1914%7CRND-5_FAMILY-4857%7C1";Tend="1715";Tstart="141";shortTE="F";uid="677491e9-d1cf-4c93-88c2-501f7103b800"
NW_020273626.1	RepeatMasker	Unknown	1571805	1571958	682	-	.	ID="RND-6_FAMILY-801";Tend="1177";Tstart="1028";shortTE="F";uid="ab85d529-4079-4197-8275-a2ce04829ccf"
NW_020273626.1	RepeatMasker	Unknown	383837	384617	3902	-	.	ID="RND-6_FAMILY-1889";Tend="1449";Tstart="669";shortTE="F";uid="7851dbb6-d474-4f05-9288-c7a1123e859f"
NW_020273626.1	RepeatMasker	LTR/Gypsy	1731916	1732025	445	-	.	ID="RND-5_FAMILY-4906";Tend="960";Tstart="855";shortTE="F";uid="3e52a25a-114b-44b7-897d-ef1f15cff28a"
NW_020273626.1	RepeatMasker	DNA/hAT-hAT19	31215	31382	919	-	.	ID="RND-6_FAMILY-1491";Tend="659";Tstart="494";shortTE="F";uid="05981b38-7558-48f6-aeec-04be77b43667"
NW_020273626.1	RepeatMasker	Unknown	1303042	1303429	2376	-	.	ID="RND-1_FAMILY-263";Tend="1326";Tstart="958";shortTE="F";uid="6a798046-fc0b-4c8a-9d1b-ef51b6277c08"
NW_020273626.1	RepeatMasker	DNA/hAT	1547511	1547779	692	-	.	ID="RND-6_FAMILY-10680";Tend="695";Tstart="280";shortTE="F";uid="3d5b9530-eae0-4495-b8da-a046ef9d87c5"
NW_020273626.1	RepeatMasker	DNA/hAT-Tip100	1030110	1030378	1814	-	.	ID="RND-1_FAMILY-63";Tend="1104";Tstart="831";shortTE="F";uid="ca3c983f-fb7c-4998-b6c9-d93dce1ffdac"
NW_020273626.1	RepeatMasker	Unknown	43184	43417	1194	-	.	ID="RND-6_FAMILY-6108";Tend="1010";Tstart="810";shortTE="F";uid="b4fe328a-2c26-4f09-99c9-1b20f76da268"
NW_020273626.1	RepeatMasker	DNA/hAT-Ac	1454507	1455105	1743	-	.	ID="RND-4_FAMILY-5210";TEgroup="ctg_1914%7CRND-4_FAMILY-5210%7C3";Tend="2027";Tstart="1119";shortTE="F";uid="0dbf070a-87c8-41d4-844f-4312ac5ff6ed"
NW_020273626.1	RepeatMasker	DNA/hAT-Tip100	339850	340023	589	-	.	ID="RND-5_FAMILY-4298";Tend="1107";Tstart="932";shortTE="F";uid="9218c27c-786f-4071-b792-d4de71444fb9"
NW_020273626.1	RepeatMasker	DNA/hAT-Charlie	274719	275438	4579	-	.	ID="RND-1_FAMILY-214";Tend="1754";Tstart="922";shortTE="F";uid="6af03248-e416-411b-90c8-9a7228cfb980"
NW_020273626.1	RepeatMasker	LINE/I-Jockey	899973	900909	2675	-	.	ID="RND-6_FAMILY-8178";Tend="1939";Tstart="946";shortTE="F";uid="e9675d14-f61f-494b-aeac-8f5f59dca148"
NW_020273626.1	RepeatMasker	Unknown	1474109	1474230	741	-	.	ID="RND-5_FAMILY-9669";Tend="1067";Tstart="945";shortTE="F";uid="d2203806-199c-4423-b6df-e6d8d6a7e0a5"
NW_020273626.1	RepeatMasker	Unknown	803730	804203	3792	-	.	ID="RND-5_FAMILY-1754";Tend="1420";Tstart="947";shortTE="F";uid="b2ae6a0b-550a-4868-add6-ac692d7d3be3"
NW_020273626.1	RepeatMasker	DNA/hAT-Tip100	844699	844971	1079	-	.	ID="RND-5_FAMILY-2195";Tend="1405";Tstart="1126";shortTE="F";uid="45f2e908-6d8a-45cf-9569-2683dc11d928"
NW_020273626.1	RepeatMasker	DNA/hAT	1676493	1677146	1879	-	.	ID="RND-5_FAMILY-179";TEgroup="ctg_1914%7CRND-5_FAMILY-179%7C1";Tend="1612";Tstart="802";shortTE="F";uid="77eb15a1-312a-41a4-b62e-8424cf7f57b8"
NW_020273626.1	RepeatMasker	DNA/hAT-Tip100	656525	658879	14766	-	.	ID="RND-6_FAMILY-3670";Tend="2174";Tstart="12";shortTE="F";uid="58541233-7101-4203-9160-e00dbd68dd14"
NW_020273626.1	RepeatMasker	DNA	1033861	1034379	3466	-	.	ID="RND-1_FAMILY-232";Tend="2230";Tstart="1678";shortTE="F";uid="2e7da225-0a99-4dfa-92be-b9b070946145"
NW_020273626.1	RepeatMasker	DNA/hAT-Tip100	1077381	1077555	1480	-	.	ID="RND-1_FAMILY-29";Tend="1145";Tstart="971";shortTE="F";uid="2e0b938a-f780-4ea8-b1d5-f2bf5e857229"
NW_020273626.1	RepeatMasker	Unknown	934105	934332	1342	-	.	ID="RND-6_FAMILY-7657";Tend="1190";Tstart="937";shortTE="F";uid="52c00fa3-a45d-49b9-845a-1e1b89e3c892"
NW_020273626.1	RepeatMasker	Unknown	1154249	1154509	2061	-	.	ID="RND-1_FAMILY-430";Tend="1224";Tstart="958";shortTE="F";uid="ce3824d8-4cbd-4f3d-b3b1-ee75ba89e536"
NW_020273626.1	RepeatMasker	DNA/hAT	1030944	1031668	3851	-	.	ID="RND-1_FAMILY-566";Tend="1626";Tstart="956";shortTE="F";uid="46b0471a-1bed-4f5e-8f95-20cb1719da68"
NW_020273626.1	RepeatMasker	DNA/hAT-Charlie	1430502	1430820	791	-	.	ID="DNA8-55_AP";Tend="327";Tstart="3";shortTE="F";uid="37b4fec0-5b47-47c3-97b0-119f3e6c820e"
NW_020273626.1	RepeatMasker	Unknown	627546	627725	595	-	.	ID="RND-6_FAMILY-24730";Tend="1469";Tstart="1307";shortTE="F";uid="c1661adf-d04b-4d4d-83f3-872f51686955"
NW_020273626.1	RepeatMasker	DNA/TcMar-Tc1	789301	790129	800	-	.	ID="MARINER-N6_RPR";Tend="1368";Tstart="557";shortTE="F";uid="52b4174c-bbfd-4890-863b-17c853758a3c"
NW_020273626.1	RepeatMasker	Unknown	1654986	1655538	1630	-	.	ID="RND-6_FAMILY-4683";TEgroup="ctg_1914%7CRND-6_FAMILY-4683%7C1";Tend="1715";Tstart="903";shortTE="F";uid="ff066481-6e29-4283-b0ee-37b5a93738da"
NW_020273626.1	RepeatMasker	Unknown	148813	149103	2002	-	.	ID="RND-6_FAMILY-6281";Tend="1580";Tstart="1293";shortTE="F";uid="ee76ea7a-91ea-4065-b5d6-49ddaf19ca45"
NW_020273626.1	RepeatMasker	DNA/TcMar-Tc1	1799085	1799481	665	-	.	ID="MARINER-75_LMI";Tend="496";Tstart="97";shortTE="F";uid="adf653c4-6dd7-44aa-910c-274cb4fbc9a5"
NW_020273626.1	RepeatMasker	Unknown	322401	322639	1671	-	.	ID="RND-4_FAMILY-110";Tend="1183";Tstart="947";shortTE="F";uid="4d6a7817-88f6-4f3c-9a60-4c250897416d"
NW_020273626.1	RepeatMasker	DNA/hAT-hAT19	1666531	1666708	450	-	.	ID="RND-5_FAMILY-6086";Tend="2680";Tstart="2519";shortTE="F";uid="7d10e335-b7c0-45a9-ac43-c42b92f92375"
NW_020273626.1	RepeatMasker	DNA/Ginger-2	462521	463550	6273	-	.	ID="RND-6_FAMILY-3014";Tend="1879";Tstart="934";shortTE="F";uid="f56d1e0f-cb8e-4f8e-b405-c5c47b9e8ed4"
NW_020273626.1	RepeatMasker	DNA/hAT-hAT19	1764951	1765115	949	-	.	ID="RND-6_FAMILY-7299";Tend="1357";Tstart="1177";shortTE="F";uid="1d8b7da4-bdad-4157-b51b-72b7fccfc529"
NW_020273626.1	RepeatMasker	DNA/MULE-MuDR	1742327	1742486	411	-	.	ID="RND-6_FAMILY-1046";Tend="1454";Tstart="1295";shortTE="F";uid="b9f5ef68-64dc-401d-b0a9-f3e37a779b87"
NW_020273626.1	RepeatMasker	Unknown	425225	425422	1524	-	.	ID="RND-1_FAMILY-142";Tend="1130";Tstart="931";shortTE="F";uid="81d24055-cac0-47eb-be39-3a2ceb05ca4f"
NW_020273626.1	RepeatMasker	DNA/PIF-Harbinger	525023	525405	714	-	.	ID="RND-6_FAMILY-5958";TEgroup="ctg_1914%7CRND-6_FAMILY-5958%7C1";Tend="1696";Tstart="849";shortTE="F";uid="a9eafc7a-c852-4b4e-bc74-cff16b06ffac"
NW_020273626.1	RepeatMasker	DNA/Ginger-1	1228434	1229036	1117	-	.	ID="RND-1_FAMILY-89";TEgroup="ctg_1914%7CRND-1_FAMILY-89%7C1";Tend="2455";Tstart="829";shortTE="F";uid="9ab345f3-07c2-4136-838e-3474c031fdb5"
NW_020273626.1	RepeatMasker	DNA/hAT-hAT19	1347917	1348408	1608	-	.	ID="RND-6_FAMILY-3448";Tend="1205";Tstart="720";shortTE="F";uid="4ec7cfff-dc79-43b3-b27c-29dafdb04bef"
NW_020273626.1	RepeatMasker	DNA/hAT-Charlie	1743980	1745022	4889	-	.	ID="RND-5_FAMILY-5234";Tend="1817";Tstart="838";shortTE="F";uid="93a17e2b-5a1f-4806-9ace-6997ae93a304"
NW_020273626.1	RepeatMasker	Unknown	310630	310951	415	-	.	ID="RND-5_FAMILY-2045";Tend="2069";Tstart="1762";shortTE="F";uid="3c8907a0-8507-4797-acdf-57ce4e3da8f0"
NW_020273626.1	RepeatMasker	DNA/MULE-MuDR	255963	256873	7055	-	.	ID="RND-5_FAMILY-7545";Tend="1855";Tstart="950";shortTE="F";uid="5fa1b3ed-6f18-49e4-a9db-39cfeae57788"
NW_020273626.1	RepeatMasker	DNA/hAT-hAT19	1458956	1459713	1548	-	.	ID="RND-4_FAMILY-77";Tend="1677";Tstart="939";shortTE="F";uid="27154023-5169-4f43-8847-2e7787d5a8f7"
NW_020273626.1	RepeatMasker	DNA/MULE-MuDR	1265080	1265731	1114	-	.	ID="MUDR11X_AP";TEgroup="ctg_1914%7CMUDR11X_AP%7C2";Tend="2211";Tstart="67";shortTE="F";uid="7cb3a679-aa16-4be4-897c-56449212a716"
NW_020273626.1	RepeatMasker	LINE/RTE-BovB	832948	833128	1031	-	.	ID="RND-6_FAMILY-719";Tend="2139";Tstart="1959";shortTE="F";uid="be3ca47a-3496-49e7-a0be-2cfdca680dbe"
NW_020273626.1	RepeatMasker	DNA/hAT-Tip100	504276	504539	1466	-	.	ID="RND-1_FAMILY-394";Tend="1852";Tstart="1583";shortTE="F";uid="100bf5d5-f96d-49d8-9dd6-b84a6214d9bc"
NW_020273626.1	RepeatMasker	DNA/hAT-hAT19	423348	423798	1677	-	.	ID="RND-6_FAMILY-5714";Tend="1725";Tstart="1295";shortTE="F";uid="405b1275-81bf-4bc1-948e-416c64ccb0ea"
NW_020273626.1	RepeatMasker	Unknown	1542320	1542596	865	-	.	ID="RND-5_FAMILY-2494";Tend="1031";Tstart="741";shortTE="F";uid="451bd043-9211-46b9-95cf-9ab0ab122d46"
NW_020273626.1	RepeatMasker	DNA/MULE-MuDR	1398569	1400818	13373	-	.	ID="rnd-6_family-192";Tend="2094";Tstart="12";shortTE="F";uid="fbf26f15-0596-473f-9b5e-ba1a52e6e12a"
NW_020273626.1	RepeatMasker	DNA	1128924	1130242	9906	-	.	ID="RND-6_FAMILY-462";Tend="1865";Tstart="541";shortTE="F";uid="726bec20-44ee-43b0-9ca4-7f0d29e24286"
NW_020273626.1	RepeatMasker	Unknown	344328	344748	2687	-	.	ID="RND-1_FAMILY-144";Tend="1393";Tstart="942";shortTE="F";uid="faed3d9e-4f51-4ace-87c3-e8bb7bede175"
NW_020273626.1	RepeatMasker	Unknown	1806609	1806809	1376	-	.	ID="RND-1_FAMILY-137";Tend="1553";Tstart="1357";shortTE="F";uid="d7d24ebd-92d3-4e4c-9c03-c8493b189fb4"
NW_020273626.1	RepeatMasker	DNA	1272421	1273370	5833	-	.	ID="RND-1_FAMILY-173";Tend="2043";Tstart="969";shortTE="F";uid="692c716c-d9eb-4104-a142-4b78c18b278a"
NW_020273626.1	RepeatMasker	DNA/hAT-hAT19	452029	452813	4991	-	.	ID="RND-6_FAMILY-6226";Tend="1992";Tstart="1209";shortTE="F";uid="83d52d6d-08a7-4bff-ae40-82302624747c"
NW_020273626.1	RepeatMasker	DNA/hAT	911471	911575	699	-	.	ID="RND-1_FAMILY-57";Tend="1878";Tstart="1772";shortTE="F";uid="2acacf94-21ec-4892-9d91-250f0a7c8b14"
NW_020273626.1	RepeatMasker	Unknown	1341845	1342357	1908	-	.	ID="RND-5_FAMILY-543";Tend="1599";Tstart="1116";shortTE="F";uid="ba2f4de3-e187-4bfa-b799-faa634be004a"
NW_020273626.1	RepeatMasker	DNA/hAT-hAT19	285118	285858	3651	-	.	ID="HAT-N2_AP";Tend="735";Tstart="1";shortTE="F";uid="53a8048d-b510-4168-aca0-fd31b2ca5788"
NW_020273626.1	RepeatMasker	DNA/hAT-Tip100	1523232	1523336	471	-	.	ID="RND-6_FAMILY-20738";Tend="947";Tstart="842";shortTE="F";uid="404f3dd4-4e79-416b-a4b7-40539e858b26"
NW_020273626.1	RepeatMasker	DNA/hAT-Charlie	1470352	1470786	2964	-	.	ID="RND-1_FAMILY-91";Tend="1403";Tstart="962";shortTE="F";uid="3cf3f7e0-5015-4146-bd79-798902528885"
NW_020273626.1	RepeatMasker	DNA/hAT-hAT19	425780	427074	8636	-	.	ID="RND-6_FAMILY-6226";Tend="2159";Tstart="855";shortTE="F";uid="8268f507-4346-43ea-a150-fb2e6a27582a"
NW_020273626.1	RepeatMasker	LINE/RTE-BovB	471000	471950	1276	-	.	ID="RND-6_FAMILY-4156";Tend="1699";Tstart="490";shortTE="F";uid="2130de35-fd28-4540-a8ad-4fe9c97fb480"
NW_020273626.1	RepeatMasker	RC/Helitron	833540	833710	784	-	.	ID="RND-6_FAMILY-6950";Tend="753";Tstart="580";shortTE="F";uid="6326d20a-8b8f-433c-8be3-d938eaaceb3f"
NW_020273626.1	RepeatMasker	DNA/hAT-Charlie	1629105	1629783	3973	-	.	ID="RND-1_FAMILY-321";Tend="1669";Tstart="952";shortTE="F";uid="279cf630-7b39-46d1-9c60-9cb1de807a46"
NW_020273626.1	RepeatMasker	Unknown	1723886	1724232	1834	-	.	ID="RND-5_FAMILY-209";Tend="1039";Tstart="687";shortTE="F";uid="a907cdba-8c28-450d-9c33-4bd1efe25311"
NW_020273626.1	RepeatMasker	DNA/Kolobok-E	21967	22227	476	-	.	ID="KOLOBOKE-2_TC";Tend="2338";Tstart="2079";shortTE="F";uid="58685436-de41-4e19-9d40-7bb0478635dd"
NW_020273626.1	RepeatMasker	RC/Helitron	1520795	1520941	773	-	.	ID="RND-6_FAMILY-4487";Tend="666";Tstart="507";shortTE="F";uid="68af9d17-d60e-4bc4-b0dc-336952bffc6d"
NW_020273626.1	RepeatMasker	DNA/MULE-MuDR	193364	193498	790	-	.	ID="MUDR11X_AP";Tend="2220";Tstart="2080";shortTE="F";uid="b2cfb3a3-75b9-4599-b4ea-9831828bdeed"
NW_020273626.1	RepeatMasker	Unknown	871800	873000	8629	-	.	ID="RND-6_FAMILY-1792";Tend="2089";Tstart="913";shortTE="F";uid="9a56df97-a9cb-4b3b-b083-2a29138bd377"
NW_020273626.1	RepeatMasker	Unknown	1033664	1033805	1054	-	.	ID="RND-1_FAMILY-455";Tend="935";Tstart="790";shortTE="F";uid="f4ac1eff-487e-42e4-836a-3c38c43ef959"
NW_020273626.1	RepeatMasker	DNA/hAT	1436199	1436379	519	-	.	ID="RND-1_FAMILY-466";Tend="1253";Tstart="1071";shortTE="F";uid="1b129c49-148f-478e-92bb-a986efd33f9d"
NW_020273626.1	RepeatMasker	RC/Helitron	1524983	1525104	556	-	.	ID="RND-6_FAMILY-6950";Tend="692";Tstart="572";shortTE="F";uid="23763785-7900-4ae6-a796-b553e65b0696"
NW_020273626.1	RepeatMasker	DNA/hAT-Tip100	992853	993566	5699	-	.	ID="RND-6_FAMILY-12560";Tend="1665";Tstart="957";shortTE="F";uid="89e13c3e-a580-4024-80bf-14c00eeaaf2b"
NW_020273626.1	RepeatMasker	DNA/TcMar-Pogo	1304091	1304201	870	-	.	ID="RND-1_FAMILY-196";Tend="565";Tstart="455";shortTE="F";uid="b543ad10-d30b-4c9b-a799-d26e62983f40"
NW_020273626.1	RepeatMasker	LINE/I	1112331	1112627	1077	-	.	ID="RND-4_FAMILY-240";Tend="1595";Tstart="1299";shortTE="F";uid="49ec9daa-8c79-4541-93be-2c825cd52f20"
NW_020273626.1	RepeatMasker	Unknown	1371388	1371669	1718	-	.	ID="RND-5_FAMILY-12821";Tend="1530";Tstart="1217";shortTE="F";uid="691f7182-3195-420d-9537-4248417e82c0"
NW_020273626.1	RepeatMasker	DNA/hAT-Ac	661273	661439	1386	-	.	ID="RND-1_FAMILY-77";Tend="1358";Tstart="1192";shortTE="F";uid="8afb063b-9ddb-4bd1-9d75-0f95efdc1bd9"
NW_020273626.1	RepeatMasker	DNA	8868	9058	1389	-	.	ID="RND-1_FAMILY-16";Tend="1127";Tstart="937";shortTE="F";uid="e57ff201-fefc-4b2c-8633-aaa8f709b175"
NW_020273626.1	RepeatMasker	Unknown	333911	334057	630	-	.	ID="RND-6_FAMILY-285";Tend="1180";Tstart="1031";shortTE="F";uid="855498ea-2c4d-4cc3-ae1b-31a78d605a99"
NW_020273626.1	RepeatMasker	Unknown	1701553	1701915	1396	-	.	ID="RND-4_FAMILY-504";Tend="1406";Tstart="957";shortTE="F";uid="05d1a59a-378b-4843-b86d-5590e30d5296"
NW_020273626.1	RepeatMasker	DNA/hAT	946825	946959	613	-	.	ID="DNA8-38_AP";Tend="148";Tstart="1";shortTE="F";uid="3355c5bb-9489-43d9-90f4-4057e827f8d3"
NW_020273626.1	RepeatMasker	DNA/hAT-Blackjack	1084075	1084470	2351	-	.	ID="RND-6_FAMILY-10834";Tend="1513";Tstart="1059";shortTE="F";uid="2ce3600e-5a8d-45f0-827a-01f62d6fb09d"
NW_020273626.1	RepeatMasker	DNA/hAT-Ac	811977	812640	4103	-	.	ID="rnd-1_family-21";Tend="2017";Tstart="925";shortTE="F";uid="5bd23ffc-7c8f-4687-831d-ca5cf2e46779"
NW_020273626.1	RepeatMasker	RC/Helitron	1524450	1524774	1368	-	.	ID="RND-6_FAMILY-6950";Tend="1542";Tstart="1213";shortTE="F";uid="1ac3f41f-8552-423e-afd3-b7c804ccecb3"
NW_020273626.1	RepeatMasker	Unknown	638540	638749	863	-	.	ID="RND-5_FAMILY-608";Tend="902";Tstart="670";shortTE="F";uid="98da2350-39ab-47cb-991a-41e3a04c4386"
NW_020273626.1	RepeatMasker	Unknown	1631619	1631801	1294	-	.	ID="RND-6_FAMILY-3159";Tend="2060";Tstart="1871";shortTE="F";uid="25ffed69-90f1-4f76-a003-ed4f1e8d59a6"
NW_020273626.1	RepeatMasker	DNA/hAT-Charlie	933875	934122	1940	-	.	ID="RND-1_FAMILY-246";Tend="1155";Tstart="908";shortTE="F";uid="b810e6f2-d9d5-4b75-bc2d-0e05b0406a14"
NW_020273626.1	RepeatMasker	DNA/hAT-Tip100	530873	532518	11109	-	.	ID="RND-5_FAMILY-1801";Tend="2281";Tstart="674";shortTE="F";uid="7e980119-a721-4f47-a9fe-53d8b6fd356e"
NW_020273626.1	RepeatMasker	DNA/hAT-Tip100	964042	964462	3238	-	.	ID="RND-1_FAMILY-95";Tend="1358";Tstart="930";shortTE="F";uid="d02af398-8f9b-41b6-82e2-bd6a024fcc33"
NW_020273626.1	RepeatMasker	DNA/MULE-MuDR	81791	82049	524	-	.	ID="MUDR12X_AP";Tend="1039";Tstart="806";shortTE="F";uid="0375c924-80ab-435c-a7da-e195b5f19554"
NW_020273626.1	RepeatMasker	RC/Helitron	808662	808844	1507	-	.	ID="RND-6_FAMILY-7470";Tend="1867";Tstart="1686";shortTE="F";uid="65d95bc6-0488-4d3a-80d3-f9e23c09c009"
NW_020273626.1	RepeatMasker	LINE/I-Jockey	1747144	1747548	450	-	.	ID="RND-5_FAMILY-139";Tend="5241";Tstart="4762";shortTE="F";uid="9ca2878e-83fc-4164-b679-5e30a7bdcc2b"
NW_020273626.1	RepeatMasker	DNA/hAT-Tip100	1781846	1782293	3644	-	.	ID="RND-5_FAMILY-4871";Tend="1419";Tstart="973";shortTE="F";uid="b57bf3b2-9933-423d-b73f-b7423ca835d9"
NW_020273626.1	RepeatMasker	Unknown	1354668	1355011	1062	-	.	ID="RND-5_FAMILY-1154";Tend="1235";Tstart="954";shortTE="F";uid="fd71615b-051a-41bc-9038-088d6fe2dd93"
NW_020273626.1	RepeatMasker	LINE/I-Jockey	297426	297739	409	-	.	ID="RND-6_FAMILY-846";Tend="1942";Tstart="1632";shortTE="F";uid="d6db878a-5bae-43d2-b011-ad10db904353"
NW_020273626.1	RepeatMasker	Unknown	554968	555504	3066	-	.	ID="RND-1_FAMILY-176";Tend="1532";Tstart="991";shortTE="F";uid="3a1c485c-8402-41f5-b8cf-a926efd8dfd1"
NW_020273626.1	RepeatMasker	Unknown	115335	115629	900	-	.	ID="RND-5_FAMILY-6686";Tend="1271";Tstart="981";shortTE="F";uid="a03a014c-5935-4845-b77c-a1e168ed0fa5"
NW_020273626.1	RepeatMasker	LINE/L2	165790	168090	5607	-	.	ID="RND-6_FAMILY-2600";Tend="2655";Tstart="335";shortTE="F";uid="0247552b-88d7-4410-95ef-25ff60e75c61"
NW_020273626.1	RepeatMasker	Unknown	261619	262040	2228	-	.	ID="RND-4_FAMILY-3058";Tend="1340";Tstart="912";shortTE="F";uid="8fd75bb8-62d1-4a23-a746-9db49f169c96"
NW_020273626.1	RepeatMasker	Unknown	1273400	1273671	1684	-	.	ID="RND-6_FAMILY-2424";Tend="1155";Tstart="885";shortTE="F";uid="0a15a9c0-a545-4692-af71-8f7e95a93642"
NW_020273626.1	RepeatMasker	Unknown	1088338	1088568	459	-	.	ID="RND-5_FAMILY-1442";Tend="340";Tstart="168";shortTE="F";uid="1f512e72-450f-4ce6-9b5c-dbbb20b7ca7a"
NW_020273626.1	RepeatMasker	DNA/hAT-Charlie	1695690	1695907	1366	-	.	ID="RND-1_FAMILY-58";Tend="1186";Tstart="962";shortTE="F";uid="dc0d8ce9-b887-47ab-a6ea-6c7fff3fa1b2"
NW_020273626.1	RepeatMasker	LINE/CR1	1287011	1287526	691	-	.	ID="RND-6_FAMILY-5548";Tend="1636";Tstart="1123";shortTE="F";uid="6be14d55-5780-4d68-b071-d97b0285e11a"
NW_020273626.1	RepeatMasker	DNA/hAT-hAT19	182499	182726	902	-	.	ID="RND-1_FAMILY-13";Tend="1183";Tstart="938";shortTE="F";uid="ca28f1f0-bdba-4059-8358-12b89ea369fb"
NW_020273626.1	RepeatMasker	Unknown	901938	902054	828	-	.	ID="RND-1_FAMILY-142";Tend="1130";Tstart="1014";shortTE="F";uid="1e204d8a-599b-4b04-87cb-d90680805477"
NW_020273626.1	RepeatMasker	DNA/hAT-Tip100	1192125	1192581	2586	-	.	ID="RND-4_FAMILY-1044";Tend="1334";Tstart="872";shortTE="F";uid="23ccaeaa-4c88-4588-a4a5-c7a8734de708"
NW_020273626.1	RepeatMasker	Unknown	239798	240063	836	-	.	ID="RND-6_FAMILY-5705";Tend="937";Tstart="693";shortTE="F";uid="8c62741a-c7fb-4805-868b-1ebb6623b65c"
NW_020273626.1	RepeatMasker	DNA/hAT-hAT19	763199	763452	1679	-	.	ID="RND-1_FAMILY-194";Tend="1177";Tstart="937";shortTE="F";uid="c170fd53-3e4d-4221-8f4d-8af2c0013e99"
NW_020273626.1	RepeatMasker	LINE/CR1	1184354	1185337	2618	-	.	ID="RND-6_FAMILY-5539";Tend="902";Tstart="22";shortTE="F";uid="fa2d1428-f2b0-42a6-8084-b3eb99eb33a9"
NW_020273626.1	RepeatMasker	DNA/hAT-Ac	659174	659352	1207	-	.	ID="RND-1_FAMILY-77";Tend="1864";Tstart="1674";shortTE="F";uid="0c8182f3-753a-4ddc-8ff9-b22fcc885bf6"
NW_020273626.1	RepeatMasker	RC/Helitron	144032	144135	608	-	.	ID="RND-1_FAMILY-45";Tend="2445";Tstart="2344";shortTE="F";uid="b241ee9a-b305-45e7-bbd4-a85b5df5c5d8"
NW_020273626.1	RepeatMasker	DNA	1559904	1561228	9205	-	.	ID="RND-1_FAMILY-90";Tend="2151";Tstart="814";shortTE="F";uid="df2fff4a-771d-481e-8374-2885b0c52864"
NW_020273626.1	RepeatMasker	DNA/hAT-Ac	1732002	1732290	1526	-	.	ID="RND-6_FAMILY-2187";Tend="1199";Tstart="882";shortTE="F";uid="025d855c-c84d-47e3-9036-4d5caede0667"
NW_020273626.1	RepeatMasker	DNA/hAT-Tip100	54112	54815	4541	-	.	ID="RND-6_FAMILY-705";Tend="1562";Tstart="852";shortTE="F";uid="2a2b2551-4412-48ab-a318-0d9b2331ce0c"
NW_020273626.1	RepeatMasker	LINE/I-Jockey	1066317	1066650	1955	-	.	ID="RND-6_FAMILY-12546";Tend="3077";Tstart="2745";shortTE="F";uid="99efc1c0-932a-482e-a0d5-a30f56e049a6"
NW_020273626.1	RepeatMasker	DNA/hAT-hAT19	1278681	1278898	1157	-	.	ID="RND-6_FAMILY-7299";Tend="1376";Tstart="1182";shortTE="F";uid="7d7621a0-a37b-426b-994f-c2a96c3d9a3d"
NW_020273626.1	RepeatMasker	RC/Helitron	1042794	1043035	577	-	.	ID="RND-6_FAMILY-552";Tend="1847";Tstart="1584";shortTE="F";uid="47c7bb62-f8a3-4fd8-9058-50cac120fff7"
NW_020273626.1	RepeatMasker	DNA/hAT-Tip100	572415	572634	1208	-	.	ID="RND-5_FAMILY-2195";Tend="1107";Tstart="891";shortTE="F";uid="7fecfe8a-974b-4d49-a24b-bf3f4195c481"
NW_020273626.1	RepeatMasker	DNA/hAT-Tip100	1522263	1522436	1335	-	.	ID="RND-6_FAMILY-2678";Tend="1147";Tstart="976";shortTE="F";uid="fe5a26ce-91d5-4fab-a0ad-e1b5373601e0"
NW_020273626.1	RepeatMasker	DNA/hAT-Tip100	1410652	1411115	928	-	.	ID="RND-6_FAMILY-2156";TEgroup="ctg_1914%7CRND-6_FAMILY-2156%7C1";Tend="2447";Tstart="136";shortTE="F";uid="03fcb615-0616-493d-877f-f8f73fbc1d4a"
NW_020273626.1	RepeatMasker	LINE/I-Jockey	1318718	1319701	897	-	.	ID="RND-6_FAMILY-3666";Tend="2367";Tstart="1299";shortTE="F";uid="d85dc3fc-98f7-468c-aaeb-e7a13e49c0ce"
NW_020273626.1	RepeatMasker	DNA	1691859	1692236	1590	-	.	ID="RND-1_FAMILY-438";Tend="1539";Tstart="1176";shortTE="F";uid="fbc084c7-2cb3-4b7e-bf2d-a32ed6cd233e"
NW_020273626.1	RepeatMasker	DNA/hAT-Tip100	17678	17804	774	-	.	ID="RND-4_FAMILY-93";Tend="1278";Tstart="1153";shortTE="F";uid="f8e27c53-e0bb-4568-a4a5-7e64633d40e2"
NW_020273626.1	RepeatMasker	LINE/I-Jockey	791215	792252	2411	-	.	ID="RND-5_FAMILY-11496";Tend="1244";Tstart="254";shortTE="F";uid="7ecd2354-de22-4b5c-97df-b040e42a88d0"
NW_020273626.1	RepeatMasker	DNA/MULE-MuDR	301625	302151	2924	-	.	ID="RND-6_FAMILY-9920";Tend="1665";Tstart="1161";shortTE="F";uid="eb6afa33-407d-4802-9cfa-e2ca2719c3e1"
NW_020273626.1	RepeatMasker	Unknown	1034403	1035584	7255	-	.	ID="RND-6_FAMILY-5315";Tend="3482";Tstart="2302";shortTE="F";uid="9f7dda4d-16d6-4082-8dff-b691e302c660"
NW_020273626.1	RepeatMasker	DNA/hAT-hAT19	1599386	1599493	436	-	.	ID="DNA8-64B_AP";Tend="920";Tstart="815";shortTE="F";uid="94528fb1-e21d-4764-ab93-3e6b7cf312f8"
NW_020273626.1	RepeatMasker	DNA/hAT-Charlie	1523835	1524094	590	-	.	ID="DNA8-32_AP";Tend="239";Tstart="2";shortTE="F";uid="8a1661b9-58a1-4a78-819f-bf7085ea2008"
NW_020273626.1	RepeatMasker	Unknown	1852031	1852619	3166	-	.	ID="RND-5_FAMILY-6458";Tend="1453";Tstart="867";shortTE="F";uid="308b7993-7237-4f5f-9604-543ce3347f8c"
NW_020273626.1	RepeatMasker	Unknown	1545720	1545848	621	-	.	ID="RND-6_FAMILY-5430";Tend="1806";Tstart="1687";shortTE="F";uid="88595104-0f08-4533-950b-55bb992cc8e7"
NW_020273626.1	RepeatMasker	Unknown	206213	207169	2224	-	.	ID="RND-6_FAMILY-4816";TEgroup="ctg_1914%7CRND-6_FAMILY-4816%7C1";Tend="1485";Tstart="267";shortTE="F";uid="0a9da1df-3d4e-4a1c-896c-886fc7bb0eb6"
NW_020273626.1	RepeatMasker	DNA/hAT-hAT19	1279075	1279541	2964	-	.	ID="DNA8-88_AP";Tend="447";Tstart="1";shortTE="F";uid="8da873f9-2605-4045-b888-ac7e3a57b7cb"
NW_020273626.1	RepeatMasker	DNA/TcMar-Tc1	128313	128769	522	-	.	ID="RND-5_FAMILY-5625";TEgroup="ctg_1914%7CRND-5_FAMILY-5625%7C1";Tend="1654";Tstart="889";shortTE="F";uid="0adf256b-4dcd-41e8-8ede-08c48feebc82"
NW_020273626.1	RepeatMasker	RC/Helitron	961383	961675	532	-	.	ID="RND-6_FAMILY-352";Tend="2010";Tstart="1737";shortTE="F";uid="1709683c-53d4-4b15-8189-8aeee22fd743"
NW_020273626.1	RepeatMasker	Unknown	631522	632215	5270	-	.	ID="RND-5_FAMILY-8784";Tend="1531";Tstart="797";shortTE="F";uid="86f7b519-784d-4de4-a70f-336661d39ef4"
NW_020273626.1	RepeatMasker	DNA/hAT	1755717	1755887	939	-	.	ID="RND-3_FAMILY-12";Tend="1439";Tstart="1269";shortTE="F";uid="6a1a5ed1-a3c0-4009-bbf1-2d292f6c4370"
NW_020273626.1	RepeatMasker	DNA	1167305	1167760	494	-	.	ID="RND-1_FAMILY-23";TEgroup="ctg_1914%7CRND-1_FAMILY-23%7C1";Tend="1706";Tstart="965";shortTE="T";uid="a16c5365-3615-4e80-9ff3-cf39e4c3a55e"
NW_020273626.1	RepeatMasker	DNA/TcMar-Tc1	526537	526979	2718	-	.	ID="RND-1_FAMILY-103";Tend="1921";Tstart="1435";shortTE="F";uid="34cbd52e-0b4f-41fa-b442-31e716e44e6d"
NW_020273626.1	RepeatMasker	DNA	30233	31188	7564	-	.	ID="RND-6_FAMILY-4066";Tend="1448";Tstart="482";shortTE="F";uid="cb56bdfc-c35e-432a-9a01-27c2b21f8502"
NW_020273626.1	RepeatMasker	Unknown	497022	497296	634	-	.	ID="RND-6_FAMILY-3280";TEgroup="ctg_1914%7CRND-6_FAMILY-3280%7C1";Tend="1111";Tstart="951";shortTE="F";uid="3f01a8ea-594d-4933-882a-5cc82cf93e21"
NW_020273626.1	RepeatMasker	LINE/CR1	1075626	1076199	2715	-	.	ID="RND-1_FAMILY-504";TEgroup="ctg_1914%7CRND-1_FAMILY-504%7C1";Tend="1622";Tstart="921";shortTE="F";uid="82af4753-d50d-413e-a06a-37d018145f5e"
NW_020273626.1	RepeatMasker	Unknown	233535	233875	2104	-	.	ID="RND-1_FAMILY-133";Tend="1230";Tstart="877";shortTE="F";uid="980b8e5d-31f7-43d1-915b-4ffb7dce4e61"
NW_020273626.1	RepeatMasker	DNA/hAT-Ac	659512	659816	2041	-	.	ID="RND-1_FAMILY-77";Tend="1685";Tstart="1356";shortTE="F";uid="43a942c4-782a-41b0-96c8-529cd3947c52"
NW_020273626.1	RepeatMasker	DNA/TcMar-Mariner	1368937	1370054	7608	-	.	ID="RND-1_FAMILY-585";Tend="1819";Tstart="696";shortTE="F";uid="080ac434-9aa9-4e50-861c-f224d2dd38f3"
NW_020273626.1	RepeatMasker	DNA/Kolobok-E	1346518	1346703	895	-	.	ID="RND-6_FAMILY-5139";Tend="444";Tstart="257";shortTE="F";uid="1eb6ed1e-bfb6-44b6-b28c-0bf08cce4b28"
NW_020273626.1	RepeatMasker	DNA/hAT-Tip100	1544161	1544362	1058	-	.	ID="RND-5_FAMILY-1131";Tend="1383";Tstart="1154";shortTE="F";uid="60872029-b6e6-4395-a017-aa6472b7423d"
NW_020273626.1	RepeatMasker	DNA/hAT-Tip100	1602342	1603477	1266	-	.	ID="RND-5_FAMILY-1801";TEgroup="ctg_1914%7CRND-5_FAMILY-1801%7C1";Tend="2266";Tstart="775";shortTE="F";uid="6f02c96b-944f-4d88-8936-b9c0c2a7c69e"
NW_020273626.1	RepeatMasker	Unknown	482696	482869	1117	-	.	ID="RND-5_FAMILY-3721";Tend="1766";Tstart="1591";shortTE="F";uid="c209d4ea-822d-43d4-9861-8e448cade56d"
NW_020273626.1	RepeatMasker	Unknown	1694144	1694530	1374	-	.	ID="RND-6_FAMILY-1352";Tend="1431";Tstart="1051";shortTE="F";uid="7964cdbb-859b-4aad-8d8b-ee0ddf3c3ef3"
NW_020273626.1	RepeatMasker	DNA/hAT-hATm	1470778	1471881	8572	-	.	ID="RND-6_FAMILY-2038";Tend="1822";Tstart="740";shortTE="F";uid="bec0a2c2-fc2c-42d3-891d-dfe9a8f755a7"
NW_020273626.1	RepeatMasker	DNA	1067602	1067779	1161	-	.	ID="RND-1_FAMILY-16";Tend="1120";Tstart="944";shortTE="F";uid="72a70d31-9b1e-4db5-aa75-3a7d7470bd82"
NW_020273626.1	RepeatMasker	Unknown	824614	824793	1062	-	.	ID="RND-4_FAMILY-1321";Tend="1558";Tstart="1396";shortTE="F";uid="4bfa343c-a3b2-46b8-84ea-de7c7a5466b7"
NW_020273626.1	RepeatMasker	Unknown	353046	353402	1665	-	.	ID="RND-1_FAMILY-41";Tend="1401";Tstart="1035";shortTE="F";uid="fb188596-7b30-4815-89bf-365196d42a60"
NW_020273626.1	RepeatMasker	DNA/hAT-hAT19	1752939	1753098	675	-	.	ID="RND-6_FAMILY-4462";Tend="1182";Tstart="1018";shortTE="F";uid="057a87bc-d811-4c75-8872-045c0b858fcb"
NW_020273626.1	RepeatMasker	DNA/hAT-Charlie	1440419	1440566	695	-	.	ID="RND-5_FAMILY-3119";Tend="1017";Tstart="875";shortTE="F";uid="95e45f6b-80f8-4d5d-881c-1e6ed67679f1"
NW_020273626.1	RepeatMasker	DNA/hAT-Tip100	74288	74768	3270	-	.	ID="RND-6_FAMILY-32826";Tend="1495";Tstart="966";shortTE="F";uid="9ebae617-c6fa-461a-8486-6d890e33c2c9"
NW_020273626.1	RepeatMasker	DNA/hAT	527681	528486	5984	-	.	ID="RND-6_FAMILY-575";Tend="1740";Tstart="929";shortTE="F";uid="68083674-b3e7-4876-982c-3fc1715d3d84"
NW_020273626.1	RepeatMasker	Retroposon?	1225977	1226091	460	-	.	ID="SINE2-1_AP";Tend="663";Tstart="545";shortTE="F";uid="04f14990-7dfb-4702-b731-bc6399434cdd"
NW_020273626.1	RepeatMasker	Unknown	999576	999893	2170	-	.	ID="RND-1_FAMILY-389";Tend="1291";Tstart="980";shortTE="F";uid="8744c71f-e4c3-4bc1-bea2-14b2f773c06b"
NW_020273626.1	RepeatMasker	Unknown	494891	495080	1212	-	.	ID="RND-1_FAMILY-362";Tend="1180";Tstart="972";shortTE="F";uid="6fd1d259-b1ee-45a6-b9f3-aaf57c0bbe63"
NW_020273626.1	RepeatMasker	Unknown	557409	557567	428	-	.	ID="RND-6_FAMILY-3677";Tend="914";Tstart="756";shortTE="F";uid="e4b5e814-c671-45f8-b726-5b771c4c7306"
NW_020273626.1	RepeatMasker	DNA/MULE-MuDR	131381	132704	1753	-	.	ID="RND-6_FAMILY-7185";Tend="2349";Tstart="1023";shortTE="F";uid="64161439-98d8-4a78-99a1-22fb3855e2ed"
NW_020273626.1	RepeatMasker	Unknown	1492014	1492174	1158	-	.	ID="RND-1_FAMILY-330";Tend="1113";Tstart="953";shortTE="F";uid="129c3696-b5e2-4732-b2b9-14ea9badb60f"
NW_020273626.1	RepeatMasker	DNA/TcMar-Pogo	645445	645638	411	-	.	ID="RND-6_FAMILY-9932";Tend="1498";Tstart="1324";shortTE="F";uid="4feec9d1-262a-4f0e-9265-33bef88b8fc9"
NW_020273626.1	RepeatMasker	DNA/hAT-hAT19	748403	748560	564	-	.	ID="hat-9_ap";Tend="157";Tstart="3";shortTE="F";uid="a0366a0c-d2a7-4f9b-a526-1ec9f03d08be"
NW_020273626.1	RepeatMasker	DNA/hAT	758028	759707	10797	-	.	ID="RND-1_FAMILY-566";Tend="1752";Tstart="137";shortTE="F";uid="d8342681-631c-492e-95b3-3b0ce5c2cf03"
NW_020273626.1	RepeatMasker	Unknown	179479	179821	1650	-	.	ID="RND-5_FAMILY-598";Tend="1257";Tstart="930";shortTE="F";uid="d973df4a-9303-48a6-b1c5-ab21abe16754"
NW_020273626.1	RepeatMasker	DNA/hAT-Tip100	1708614	1708799	1031	-	.	ID="RND-6_FAMILY-22307";Tend="1718";Tstart="1535";shortTE="F";uid="ddd1f1a6-2595-4011-8a06-f28332df3a74"
NW_020273626.1	RepeatMasker	DNA/MULE-MuDR	433349	433956	3928	-	.	ID="RND-1_FAMILY-38";Tend="1516";Tstart="901";shortTE="F";uid="ea5dbc0f-7aeb-415a-976b-52dbeb4427b1"
NW_020273626.1	RepeatMasker	DNA/hAT-Ac	861206	861780	2689	-	.	ID="RND-1_FAMILY-383";Tend="1439";Tstart="969";shortTE="F";uid="8081e1c6-3000-42f4-8242-0052ab9bb7b7"
NW_020273626.1	RepeatMasker	Unknown	1082869	1083115	742	-	.	ID="RND-5_FAMILY-209";Tend="943";Tstart="713";shortTE="F";uid="d8ebd5cc-9e4b-4723-be82-e7a9030c913b"
NW_020273626.1	RepeatMasker	DNA/hAT-Charlie	1769880	1770089	973	-	.	ID="rnd-4_family-616";Tend="1251";Tstart="954";shortTE="F";uid="405bcc26-dce1-4218-8fae-869c125da34d"
NW_020273626.1	RepeatMasker	DNA/hAT-Tip100	29167	29551	2589	-	.	ID="RND-5_FAMILY-4301";Tend="1348";Tstart="975";shortTE="F";uid="d1b2d6de-27ac-44a7-893c-c4d551d084d9"
NW_020273626.1	RepeatMasker	DNA/hAT-Charlie	1722089	1723153	1265	-	.	ID="RND-6_FAMILY-3988";Tend="1624";Tstart="561";shortTE="F";uid="d3286c65-630c-4b74-afc6-7e9316892d91"
NW_020273626.1	RepeatMasker	Unknown	1792639	1793313	1649	-	.	ID="RND-5_FAMILY-3020";Tend="1429";Tstart="779";shortTE="F";uid="5f21a414-d395-4b43-bd07-22cdb4136140"
NW_020273626.1	RepeatMasker	DNA	1277476	1277876	1386	-	.	ID="RND-6_FAMILY-12285";Tend="1213";Tstart="825";shortTE="F";uid="2bd9c18a-df41-4963-be85-46193dc23f37"
NW_020273626.1	RepeatMasker	DNA/hAT-Tip100	1282571	1282828	465	-	.	ID="RND-5_FAMILY-1634";Tend="1892";Tstart="1627";shortTE="F";uid="a01e9471-8b40-4149-96c7-cf2329a8ef5e"
NW_020273626.1	RepeatMasker	Unknown	243652	243818	475	-	.	ID="RND-1_FAMILY-133";Tend="692";Tstart="551";shortTE="F";uid="9e1777cc-9c56-4dab-acfc-684580c1317e"
NW_020273626.1	RepeatMasker	DNA/hAT-Tip100	534733	534926	435	-	.	ID="RND-6_FAMILY-2163";TEgroup="ctg_1914%7CRND-6_FAMILY-2163%7C1";Tend="1294";Tstart="977";shortTE="T";uid="6c7dac61-9a82-4484-a41d-880dcbb9026a"
NW_020273626.1	RepeatMasker	DNA/hAT-Charlie	1580425	1580946	3433	-	.	ID="RND-6_FAMILY-5390";Tend="1375";Tstart="847";shortTE="F";uid="2a3c1a5e-958e-45b0-b436-719e11df150c"
NW_020273626.1	RepeatMasker	Unknown	1465569	1465991	2332	-	.	ID="RND-5_FAMILY-7223";Tend="1376";Tstart="957";shortTE="F";uid="e3870e1d-931e-4c0f-8bfb-d7a57ba25b59"
NW_020273626.1	RepeatMasker	RC/Helitron	873689	873854	1083	-	.	ID="RND-5_FAMILY-4141";Tend="1078";Tstart="911";shortTE="F";uid="01763d89-f915-4d38-bfcf-6e0f55acf22a"
NW_020273626.1	RepeatMasker	Unknown	129285	130191	2855	-	.	ID="RND-6_FAMILY-3372";Tend="1638";Tstart="629";shortTE="F";uid="57880172-1705-4c0c-abc7-da4cf19eb6b0"
NW_020273626.1	RepeatMasker	DNA/hAT-Tip100	1655728	1655995	2010	-	.	ID="RND-1_FAMILY-192";Tend="1210";Tstart="944";shortTE="F";uid="2c8c830d-6962-4115-a538-9cb4f6a6e095"
NW_020273626.1	RepeatMasker	DNA/MULE-MuDR	153417	154757	7696	-	.	ID="RND-6_FAMILY-9920";Tend="1872";Tstart="552";shortTE="F";uid="cfc99dff-51c6-44e4-b1d1-5a99e2839a42"
NW_020273626.1	RepeatMasker	Retroposon?	638745	638960	978	-	.	ID="RND-6_FAMILY-11465";Tend="1428";Tstart="1229";shortTE="F";uid="7162c790-8c7d-4e27-bd4b-e5cc46c0c781"
NW_020273626.1	RepeatMasker	DNA/MULE-MuDR	300511	300733	1401	-	.	ID="RND-6_FAMILY-9920";Tend="1876";Tstart="1656";shortTE="F";uid="96ef0573-f73a-4351-92f4-c617a1ef7811"
NW_020273626.1	RepeatMasker	Unknown	178753	179165	2450	-	.	ID="RND-6_FAMILY-658";Tend="1408";Tstart="985";shortTE="F";uid="64cebd4b-f2ec-46bd-9466-65c9bfae660f"
NW_020273626.1	RepeatMasker	LINE/CR1	252037	252279	696	-	.	ID="RND-6_FAMILY-10199";Tend="1067";Tstart="822";shortTE="F";uid="03a45876-2f07-497a-8f30-f4ce276488c8"
NW_020273626.1	RepeatMasker	Unknown	1312082	1312896	4085	-	.	ID="RND-5_FAMILY-483";Tend="1881";Tstart="1015";shortTE="F";uid="2c7a44f1-2da7-4222-a671-4d9f4d2d5045"
NW_020273626.1	RepeatMasker	DNA/MULE-MuDR	1325544	1325851	1751	-	.	ID="RND-6_FAMILY-25931";Tend="1393";Tstart="1073";shortTE="F";uid="ce1843a1-7462-4497-94f4-5e55070fb747"
NW_020273626.1	RepeatMasker	DNA	751279	752462	8511	-	.	ID="RND-5_FAMILY-8388";Tend="2016";Tstart="822";shortTE="F";uid="d354a6e7-c422-4321-899f-b8281269c7a1"
NW_020273626.1	RepeatMasker	DNA/hAT-Charlie	1360991	1361163	991	-	.	ID="RND-6_FAMILY-4276";Tend="1108";Tstart="924";shortTE="F";uid="2c1b425d-2046-4695-b1f4-634e4d16d821"
NW_020273626.1	RepeatMasker	Unknown	1174490	1175088	2840	-	.	ID="RND-6_FAMILY-12986";Tend="1414";Tstart="821";shortTE="F";uid="bc928349-adc0-4191-88bc-4181454abe51"
NW_020273626.1	RepeatMasker	Unknown	1783657	1783902	525	-	.	ID="RND-5_FAMILY-9299";Tend="1144";Tstart="897";shortTE="F";uid="04ebd023-f5ca-4ea3-930a-a41c991d023a"
NW_020273626.1	RepeatMasker	Unknown	1573898	1574331	2616	-	.	ID="RND-6_FAMILY-493";Tend="1284";Tstart="935";shortTE="F";uid="034e208a-139c-4763-b957-61f78011fe6a"
NW_020273626.1	RepeatMasker	DNA/hAT-hAT19	902053	902837	2376	-	.	ID="RND-5_FAMILY-1132";Tend="1865";Tstart="937";shortTE="F";uid="445e532f-e63f-44dd-a924-ffb46c4dcb96"
NW_020273626.1	RepeatMasker	DNA	1791659	1792278	1106	-	.	ID="DNA8-39_AP";Tend="832";Tstart="192";shortTE="F";uid="e1732869-930a-4d86-8184-21b56ef21608"
NW_020273626.1	RepeatMasker	DNA/Kolobok-E	254327	254429	662	-	.	ID="RND-5_FAMILY-826";Tend="1779";Tstart="1677";shortTE="F";uid="01de0d19-d972-46e7-9fb4-bab78a15835f"
NW_020273626.1	RepeatMasker	DNA/hAT-Tip100	1654807	1654990	904	-	.	ID="RND-1_FAMILY-35";Tend="1760";Tstart="1592";shortTE="F";uid="f5adbcca-ca7f-4967-979a-1cf147715304"
NW_020273626.1	RepeatMasker	DNA/hAT-Tip100	1402638	1403296	735	-	.	ID="RND-6_FAMILY-9016";Tend="1831";Tstart="1183";shortTE="F";uid="5bd7ba10-4ed9-4509-ba6b-c882a377aba0"
NW_020273626.1	RepeatMasker	Unknown	57974	58222	1003	-	.	ID="RND-6_FAMILY-4879";Tend="1288";Tstart="1024";shortTE="F";uid="ace40df2-469b-4b90-a701-e4e36d9494cd"
NW_020273626.1	RepeatMasker	Unknown	41296	41552	1690	-	.	ID="RND-6_FAMILY-6108";Tend="1377";Tstart="1119";shortTE="F";uid="82a69839-f14f-4e9a-9bf8-c378a11c5baf"
NW_020273626.1	RepeatMasker	Unknown	1445966	1446376	3212	-	.	ID="RND-6_FAMILY-20381";Tend="1119";Tstart="705";shortTE="F";uid="c41299a4-a534-4cca-96fd-256364226717"
NW_020273626.1	RepeatMasker	DNA/hAT-hAT19	80085	80207	959	-	.	ID="RND-1_FAMILY-8";Tend="989";Tstart="867";shortTE="F";uid="2835e23e-49f9-4da0-9332-80addff0652c"
NW_020273626.1	RepeatMasker	DNA/hAT-Charlie	1815268	1815386	707	-	.	ID="RND-5_FAMILY-4916";Tend="1095";Tstart="955";shortTE="F";uid="66c970a7-056e-4e04-ae3f-6eca63836264"
NW_020273626.1	RepeatMasker	DNA/MULE-MuDR	1154507	1155029	3302	-	.	ID="RND-5_FAMILY-2844";Tend="1373";Tstart="862";shortTE="F";uid="f34c4583-2301-468b-9584-0af77adafc9f"
NW_020273626.1	RepeatMasker	Unknown	721083	721374	2140	-	.	ID="RND-1_FAMILY-129";Tend="1315";Tstart="1006";shortTE="F";uid="097ae5a7-c697-4467-8e13-cb4d69907073"
NW_020273626.1	RepeatMasker	DNA/hAT-hATm	1818217	1819033	1861	-	.	ID="RND-5_FAMILY-4934";TEgroup="ctg_1914%7CRND-5_FAMILY-4934%7C1";Tend="1757";Tstart="1239";shortTE="F";uid="6dfafacc-715c-4a84-ae99-3b1fae068fe1"
NW_020273626.1	RepeatMasker	DNA/hAT	693583	694310	3911	-	.	ID="RND-1_FAMILY-466";Tend="1610";Tstart="901";shortTE="F";uid="89a8f57e-c1a1-4da1-96fc-f2e0f37d2e7f"
NW_020273626.1	RepeatMasker	RC/Helitron	1579602	1580024	867	-	.	ID="RND-1_FAMILY-152";TEgroup="ctg_1914%7CRND-1_FAMILY-152%7C2";Tend="2751";Tstart="789";shortTE="F";uid="5d604f23-3f8e-4cbf-9bc0-77e2d31d5a7d"
NW_020273626.1	RepeatMasker	DNA/hAT-hAT19	1666708	1666916	747	-	.	ID="RND-6_FAMILY-228";Tend="1773";Tstart="1511";shortTE="F";uid="f0a63ff3-9d57-4a4f-b3aa-aa66d97b88a9"
NW_020273626.1	RepeatMasker	DNA/hAT-Charlie	763021	763198	1217	-	.	ID="RND-1_FAMILY-120";Tend="1145";Tstart="967";shortTE="F";uid="d6240de9-58c4-4dc6-9002-612ebd34954e"
NW_020273626.1	RepeatMasker	Unknown	814512	814662	1232	-	.	ID="RND-6_FAMILY-12964";Tend="1058";Tstart="908";shortTE="F";uid="24a78b97-bdfe-4564-9565-06b669d87daf"
NW_020273626.1	RepeatMasker	LTR/Copia	46492	46883	2963	-	.	ID="RND-5_FAMILY-11624";Tend="1348";Tstart="959";shortTE="F";uid="4ce25268-c164-45d2-bf28-ee8fbfeab90b"
NW_020273626.1	RepeatMasker	DNA/MULE-MuDR	269453	269796	508	-	.	ID="rnd-6_family-10671";Tend="1560";Tstart="1014";shortTE="F";uid="09c5c25d-fe2a-4fe1-b292-fdc47979683a"
NW_020273626.1	RepeatMasker	DNA/hAT-hAT19	1542951	1543377	2262	-	.	ID="rnd-5_family-4866";Tend="1622";Tstart="1298";shortTE="F";uid="8c412727-340d-4ab6-ae52-e7dc9cb81137"
NW_020273626.1	RepeatMasker	LINE/CR1	598794	599048	679	-	.	ID="RND-6_FAMILY-3671";Tend="1390";Tstart="1133";shortTE="F";uid="4add9bf7-2c4a-457d-a1d1-7a367dba8179"
NW_020273626.1	RepeatMasker	DNA/hAT-Charlie	1411097	1411372	1913	-	.	ID="RND-6_FAMILY-1048";Tend="429";Tstart="154";shortTE="F";uid="bb961169-e401-4c2b-8da6-5ae388d36ab3"
NW_020273626.1	RepeatMasker	Unknown	1786525	1787584	7540	-	.	ID="RND-6_FAMILY-2960";Tend="1981";Tstart="941";shortTE="F";uid="f01e8ac1-ea6e-4dc2-a9c9-6e18e6571f72"
NW_020273626.1	RepeatMasker	LINE/RTE-BovB	1280612	1281028	490	-	.	ID="RND-5_FAMILY-8106";Tend="1210";Tstart="806";shortTE="F";uid="52730ffa-2b09-4a9c-9f8f-d7e811542a21"
NW_020273626.1	RepeatMasker	LINE/I-Jockey	1008814	1008969	446	-	.	ID="RND-6_FAMILY-2810";Tend="420";Tstart="279";shortTE="F";uid="f58b2ddd-85c8-4660-8868-31260937f818"
NW_020273626.1	RepeatMasker	DNA/hAT-Tip100	1256730	1257959	8944	-	.	ID="RND-5_FAMILY-2699";Tend="1939";Tstart="706";shortTE="F";uid="40a9cda7-eee1-4e2c-952e-4f4d2ef0d6bb"
NW_020273626.1	RepeatMasker	LINE/I-Jockey	300774	301623	1137	-	.	ID="VINGI-1_APIS";Tend="761";Tstart="1";shortTE="F";uid="c543496a-a14f-4cd9-a574-5df52c119406"
NW_020273626.1	RepeatMasker	DNA/hAT-hATm	394106	394825	3109	-	.	ID="HAT-7_AP";TEgroup="ctg_1914%7CHAT-7_AP%7C1";Tend="2951";Tstart="1";shortTE="F";uid="ab7522e8-16dc-4652-b6e2-97f16399d809"
NW_020273626.1	RepeatMasker	Unknown	532673	533029	1107	-	.	ID="RND-1_FAMILY-129";Tend="1343";Tstart="1005";shortTE="F";uid="64eddc1d-159a-40c0-ad93-6c7bdc60e35f"
NW_020273626.1	RepeatMasker	Unknown	709027	709383	535	-	.	ID="RND-1_FAMILY-144";Tend="1582";Tstart="1198";shortTE="F";uid="ca068334-d7f4-4e9a-9a74-200c0e83369a"
NW_020273626.1	RepeatMasker	DNA/Kolobok-E	175231	175725	2609	-	.	ID="RND-4_FAMILY-559";Tend="1395";Tstart="804";shortTE="F";uid="edfeb143-5195-47cd-bafc-c8f23a21a946"
NW_020273626.1	RepeatMasker	LINE/I-Jockey	1748561	1748777	566	-	.	ID="RND-6_FAMILY-3666";Tend="4668";Tstart="4464";shortTE="F";uid="47959c94-1356-4e16-bc00-1442f4ca8077"
NW_020273626.1	RepeatMasker	LINE/I-Jockey	647213	647623	576	-	.	ID="RND-6_FAMILY-5293";Tend="2539";Tstart="2095";shortTE="F";uid="a6867750-1d15-4f01-ad8e-71d8b76ba503"
NW_020273626.1	RepeatMasker	DNA/hAT-Tip100	1651428	1651809	934	-	.	ID="RND-6_FAMILY-7665";Tend="2196";Tstart="1767";shortTE="F";uid="cae984a9-9c5e-4dd6-afc3-0111398bdf58"
NW_020273626.1	RepeatMasker	Unknown	813005	813134	1016	-	.	ID="RND-6_FAMILY-12964";Tend="1723";Tstart="1594";shortTE="F";uid="c5c6f234-dc1a-4f35-bdc5-c746f2433e8b"
NW_020273626.1	RepeatMasker	DNA/hAT-hAT19	1329538	1329691	523	-	.	ID="DNA8-71B_AP";Tend="238";Tstart="79";shortTE="F";uid="effb0b48-d896-4620-9652-2bec3701d558"
NW_020273626.1	RepeatMasker	DNA/hAT-hATm	1245692	1247212	1486	-	.	ID="hat-4_ap";Tend="4045";Tstart="1404";shortTE="F";uid="94fa0d51-66c6-4c60-87e5-70b84b33e301"
NW_020273626.1	RepeatMasker	DNA/hAT-Tip100	822386	822634	1454	-	.	ID="RND-5_FAMILY-18846";Tend="1257";Tstart="959";shortTE="F";uid="6a44ec99-ce39-4bbe-bab2-c5c454b714e6"
NW_020273626.1	RepeatMasker	Unknown	1659298	1660258	3921	-	.	ID="RND-6_FAMILY-4284";Tend="1519";Tstart="565";shortTE="F";uid="47426b13-9618-4b96-809d-69be6f624bfb"
NW_020273626.1	RepeatMasker	DNA/hAT-Tip100	1292389	1292660	1649	-	.	ID="RND-5_FAMILY-2195";Tend="1148";Tstart="880";shortTE="F";uid="b87fae17-20b4-464a-a985-aafbbff33c4f"
NW_020273626.1	RepeatMasker	DNA/hAT	47087	47201	750	-	.	ID="RND-6_FAMILY-924";Tend="1089";Tstart="975";shortTE="F";uid="22f4df26-abe6-48c2-a113-989dcb07d3c2"
NW_020273626.1	RepeatMasker	DNA/hAT	1774200	1775193	2353	-	.	ID="rnd-5_family-544";TEgroup="ctg_1914%7Crnd-5_family-544%7C1";Tend="1760";Tstart="685";shortTE="F";uid="79c10fa0-63b8-4f51-8347-e52600a4700d"
NW_020273626.1	RepeatMasker	DNA/hAT-Tip100	1616172	1616738	4163	-	.	ID="RND-6_FAMILY-6686";Tend="3182";Tstart="2636";shortTE="F";uid="c0cee061-be5d-4960-9f27-c5ebd1962a0b"
NW_020273626.1	RepeatMasker	Unknown	1276588	1276768	1298	-	.	ID="RND-6_FAMILY-2424";Tend="1102";Tstart="919";shortTE="F";uid="62b4c981-26fc-4ea3-b513-791154b461e1"
NW_020273626.1	RepeatMasker	DNA/hAT-hAT19	189108	189613	2274	-	.	ID="RND-6_FAMILY-19715";Tend="1473";Tstart="963";shortTE="F";uid="83469dde-8428-4246-9e95-2647d1bb161d"
NW_020273626.1	RepeatMasker	Unknown	664091	664946	3990	-	.	ID="RND-1_FAMILY-224";Tend="1893";Tstart="910";shortTE="F";uid="c2251b60-85b7-41da-91df-64ad87b4c985"
NW_020273626.1	RepeatMasker	Unknown	85482	85606	418	-	.	ID="RND-4_FAMILY-548";Tend="741";Tstart="606";shortTE="F";uid="96f53ab0-4a91-44f3-970e-68df1fa0c903"
NW_020273626.1	RepeatMasker	LINE/L2	1120431	1121106	564	-	.	ID="RND-6_FAMILY-335";Tend="2119";Tstart="1465";shortTE="F";uid="f2ebdeb4-5ec3-48fb-9b0f-bee91cd27e25"
NW_020273626.1	RepeatMasker	Unknown	133624	134064	1372	-	.	ID="RND-1_FAMILY-163";Tend="1760";Tstart="1300";shortTE="F";uid="4fa60519-19ba-48e7-a1e8-7240251d4812"
NW_020273626.1	RepeatMasker	DNA	558861	559192	2135	-	.	ID="RND-1_FAMILY-23";Tend="1714";Tstart="1381";shortTE="F";uid="f3764c04-3768-409d-8494-689da00e287b"
NW_020273626.1	RepeatMasker	DNA/hAT	211904	212654	6009	-	.	ID="RND-1_FAMILY-162";Tend="1702";Tstart="938";shortTE="F";uid="e2700a1d-eba0-4a77-90ad-f46ea2fbf2ff"
NW_020273626.1	RepeatMasker	DNA/hAT-Tip100	466358	466625	1922	-	.	ID="RND-1_FAMILY-509";Tend="1203";Tstart="939";shortTE="F";uid="c040478d-d22d-4cd7-91fd-b08621241ff1"
NW_020273626.1	RepeatMasker	DNA/hAT-Tip100	1384402	1384712	1854	-	.	ID="RND-4_FAMILY-1044";Tend="1348";Tstart="1026";shortTE="F";uid="5b632502-7c28-46b6-a1ed-6d68d1a79d88"
NW_020273626.1	RepeatMasker	DNA/hAT-hAT19	1808623	1809441	6612	-	.	ID="RND-1_FAMILY-72";Tend="1745";Tstart="928";shortTE="F";uid="0be95129-592e-4712-add8-990d6f28966f"
NW_020273626.1	RepeatMasker	DNA/hAT-Tip100	345926	346103	1129	-	.	ID="RND-6_FAMILY-6665";Tend="1475";Tstart="1292";shortTE="F";uid="a0ce3da0-ef69-449d-bb23-2ff2348afa23"
NW_020273626.1	RepeatMasker	Unknown	966318	966469	590	-	.	ID="RND-6_FAMILY-5277";Tend="817";Tstart="681";shortTE="F";uid="dcf3f6f4-b07b-40c6-9ed3-f6c997e44241"
NW_020273626.1	RepeatMasker	DNA/hAT	953777	954668	6627	-	.	ID="RND-1_FAMILY-57";Tend="1808";Tstart="915";shortTE="F";uid="7ee9af03-f983-4425-b2d2-02a904de2517"
NW_020273626.1	RepeatMasker	DNA/hAT	1552855	1552955	528	-	.	ID="RND-1_FAMILY-566";Tend="236";Tstart="137";shortTE="F";uid="2f3fdcde-b384-46b5-835d-4fd25f906198"
NW_020273626.1	RepeatMasker	LINE/I-Jockey	795105	797265	6799	-	.	ID="RND-6_FAMILY-4160";Tend="2898";Tstart="331";shortTE="F";uid="924b16d2-c7b7-4df0-adb1-f6f2f90ab9f0"
NW_020273626.1	RepeatMasker	Unknown	826345	826514	1076	-	.	ID="RND-4_FAMILY-1321";Tend="1397";Tstart="1201";shortTE="F";uid="2f8cdca1-3097-4555-a1c1-0bfdac2d7c6b"
NW_020273626.1	RepeatMasker	DNA/hAT	1509899	1510041	494	-	.	ID="RND-1_FAMILY-496";Tend="1011";Tstart="871";shortTE="F";uid="b9456578-d456-4432-a206-2fb20c42bcc9"
NW_020273626.1	RepeatMasker	DNA/hAT-hATm	48513	49053	3397	-	.	ID="RND-5_FAMILY-4934";Tend="1800";Tstart="1240";shortTE="F";uid="9fe0c667-7786-4492-8fea-3a4c169a6d46"
NW_020273626.1	RepeatMasker	DNA/Ginger-2	1447900	1448256	629	-	.	ID="RND-6_FAMILY-9173";Tend="885";Tstart="511";shortTE="F";uid="0a5c7186-264b-47ce-83d3-872b7b399bd2"
NW_020273626.1	RepeatMasker	Unknown	266069	266194	484	-	.	ID="RND-5_FAMILY-2884";Tend="1707";Tstart="1601";shortTE="F";uid="82272442-6147-4ee9-87f4-8e3ee128a9de"
NW_020273626.1	RepeatMasker	Unknown	1657380	1657563	487	-	.	ID="RND-1_FAMILY-137";Tend="1036";Tstart="882";shortTE="F";uid="55314e5e-6494-4b24-9baf-adadac2dbe39"
NW_020273626.1	RepeatMasker	DNA/hAT-Charlie	847793	847981	1436	-	.	ID="RND-1_FAMILY-120";Tend="1146";Tstart="959";shortTE="F";uid="d2d0aa21-ae97-4b7d-9b27-9f32e0ddfce8"
NW_020273626.1	RepeatMasker	DNA/hAT-Ac	937772	937936	694	-	.	ID="RND-6_FAMILY-7145";Tend="1154";Tstart="989";shortTE="F";uid="c6973d81-abea-4d8a-89c2-71b875e78725"
NW_020273626.1	RepeatMasker	DNA/Ginger-2	1669386	1670285	7290	-	.	ID="RND-6_FAMILY-5547";Tend="1837";Tstart="916";shortTE="F";uid="1c74d60b-94ef-4975-baa0-d4f20aeae889"
NW_020273626.1	RepeatMasker	DNA/hAT-Charlie	1385991	1386755	5978	-	.	ID="RND-5_FAMILY-4721";Tend="1699";Tstart="936";shortTE="F";uid="5b45f9af-fbd2-487b-b0e4-7b954948ce9d"
NW_020273626.1	RepeatMasker	DNA/hAT-hATm	393761	394029	678	-	.	ID="hat-4c_ap";Tend="4014";Tstart="3826";shortTE="F";uid="5aacc525-043d-4c6c-9498-0021f48d89c3"
NW_020273626.1	RepeatMasker	Unknown	659353	659592	1281	-	.	ID="RND-1_FAMILY-86";Tend="1143";Tstart="921";shortTE="F";uid="4bb26cef-5efa-46c0-bc71-3c2375a1acc7"
NW_020273626.1	RepeatMasker	DNA/hAT-hAT19	1718338	1718507	671	-	.	ID="RND-6_FAMILY-4462";Tend="1194";Tstart="1018";shortTE="F";uid="13701bc2-0b9e-4155-b0c5-1b9d4d80c3a5"
NW_020273626.1	RepeatMasker	Unknown	1793343	1793886	4011	-	.	ID="RND-1_FAMILY-449";Tend="1575";Tstart="1006";shortTE="F";uid="ceaa6b39-e905-4e18-a1a9-8995f3b0564e"
NW_020273626.1	RepeatMasker	DNA	891679	892991	9988	-	.	ID="RND-6_FAMILY-4067";Tend="2690";Tstart="1296";shortTE="F";uid="44d09b46-3218-4e3f-aa5d-fb6881e7d97c"
NW_020273626.1	RepeatMasker	Unknown	699369	699761	2739	-	.	ID="RND-4_FAMILY-116";Tend="1305";Tstart="921";shortTE="F";uid="b787664f-2798-48e4-a495-263d1f3c5e46"
NW_020273626.1	RepeatMasker	Unknown	1028486	1028632	617	-	.	ID="RND-6_FAMILY-1409";Tend="1047";Tstart="895";shortTE="F";uid="599c9f7d-2924-4398-be84-5fd6b1b2f487"
NW_020273626.1	RepeatMasker	Unknown	1632471	1632631	705	-	.	ID="RND-6_FAMILY-3159";Tend="931";Tstart="747";shortTE="F";uid="2eeb67ad-aeed-4e5b-b84d-8095487360ed"
NW_020273626.1	RepeatMasker	DNA/Kolobok-E	103802	103990	557	-	.	ID="KOLOBOKE-3_AP";Tend="5299";Tstart="5099";shortTE="F";uid="cfad0394-b131-4fd7-8d4f-76e9e0d0f9c6"
NW_020273626.1	RepeatMasker	Unknown	130652	131262	3392	-	.	ID="RND-1_FAMILY-239";Tend="1658";Tstart="913";shortTE="F";uid="6a2e8158-4780-4e58-b4d0-eda9fc96f6a6"
NW_020273626.1	RepeatMasker	DNA/hAT	804899	805264	2848	-	.	ID="RND-1_FAMILY-496";Tend="2008";Tstart="1644";shortTE="F";uid="a4667aba-3327-4079-83c1-c5f9051945d3"
NW_020273626.1	RepeatMasker	DNA/hAT	1547031	1547257	692	-	.	ID="RND-6_FAMILY-10680";Tend="1043";Tstart="696";shortTE="F";uid="020358e3-707d-4639-9db7-835638466caa"
NW_020273626.1	RepeatMasker	Unknown	1347089	1347337	1234	-	.	ID="RND-6_FAMILY-1713";Tend="1121";Tstart="896";shortTE="F";uid="ae79a5cf-c718-4222-9022-eb0ee91bc160"
NW_020273626.1	RepeatMasker	DNA/hAT-Charlie	821828	822159	516	-	.	ID="RND-6_FAMILY-4276";Tend="1212";Tstart="923";shortTE="F";uid="f442b736-792e-402f-90be-b3c4cc1eec39"
NW_020273626.1	RepeatMasker	DNA	1416620	1417478	5132	-	.	ID="RND-6_FAMILY-3395";Tend="1632";Tstart="761";shortTE="F";uid="9c34cd72-4821-4564-a719-c9d4a73aa845"
NW_020273626.1	RepeatMasker	DNA/hAT-Tip100	504698	505482	5490	-	.	ID="RND-1_FAMILY-474";Tend="1633";Tstart="840";shortTE="F";uid="cf2fe9ca-8409-4b49-a3f4-440e91ed0eaf"
NW_020273626.1	RepeatMasker	DNA/hAT-hATm	697680	698176	1247	-	.	ID="RND-5_FAMILY-4934";Tend="1759";Tstart="1261";shortTE="F";uid="fc0e6b92-5657-4c52-9270-8a25877fba5b"
NW_020273626.1	RepeatMasker	DNA/hAT-hAT19	1384713	1385107	915	-	.	ID="DNA8-74_AP";TEgroup="ctg_1914%7CDNA8-74_AP%7C1";Tend="902";Tstart="179";shortTE="F";uid="34c6700d-2807-4a07-83c5-40f5a2507c3f"
NW_020273626.1	RepeatMasker	DNA	594054	594230	908	-	.	ID="RND-1_FAMILY-16";Tend="1125";Tstart="944";shortTE="F";uid="fd074cee-c248-42f0-b5e0-9706541ac2f6"
NW_020273626.1	RepeatMasker	DNA/hAT-Ac	81055	81522	2585	-	.	ID="RND-1_FAMILY-383";Tend="1460";Tstart="942";shortTE="F";uid="692ca1eb-b3d4-46ef-b591-f90f3631a799"
NW_020273626.1	RepeatMasker	DNA/hAT-Charlie	1693309	1693643	842	-	.	ID="RND-6_FAMILY-3466";Tend="1650";Tstart="1322";shortTE="F";uid="0858819e-ae88-451d-b909-a36a53837df2"
NW_020273626.1	RepeatMasker	Unknown	753371	754325	3866	-	.	ID="RND-6_FAMILY-4657";Tend="1371";Tstart="467";shortTE="F";uid="67f4fd3d-9fac-498f-9ca4-44670120d646"
NW_020273626.1	RepeatMasker	DNA/hAT	946126	946355	704	-	.	ID="DNA8-38_AP";Tend="486";Tstart="250";shortTE="F";uid="84431e52-020c-4d93-9aa9-feb0b421d25a"
NW_020273626.1	RepeatMasker	DNA/hAT-Tip100	1841585	1842397	576	-	.	ID="hat-3_ap";Tend="1485";Tstart="1015";shortTE="F";uid="bb374aa2-f8d3-410a-926a-0ab4167a00d2"
NW_020273626.1	RepeatMasker	DNA/TcMar-Tc1	1308044	1308263	1114	-	.	ID="MARINER-18_SIN";Tend="1269";Tstart="1069";shortTE="F";uid="46c68c67-cf32-48a2-a0cc-f2b95d7b3857"
NW_020273626.1	RepeatMasker	DNA/hAT-Ac	432172	432520	1644	-	.	ID="RND-4_FAMILY-5210";TEgroup="ctg_1914%7CRND-4_FAMILY-5210%7C1";Tend="1986";Tstart="1335";shortTE="F";uid="d8c9e911-824c-4caf-93eb-978c44babf81"
NW_020273626.1	RepeatMasker	Retroposon?	1133986	1134132	402	-	.	ID="SINE2-2_AP";Tend="539";Tstart="388";shortTE="F";uid="a9a03461-c2de-4be5-8e94-6773372174af"
NW_020273626.1	RepeatMasker	DNA/hAT-Charlie	22802	23573	6289	-	.	ID="RND-5_FAMILY-4721";Tend="1713";Tstart="941";shortTE="F";uid="adc26c1a-6eb4-443d-8024-36b3a50d89cd"
NW_020273626.1	RepeatMasker	Unknown	214904	215569	2558	-	.	ID="RND-6_FAMILY-7447";Tend="1367";Tstart="716";shortTE="F";uid="6c245199-4efb-451e-8e6e-d01eea08d377"
NW_020273626.1	RepeatMasker	Unknown	720659	721095	2947	-	.	ID="RND-1_FAMILY-39";Tend="1440";Tstart="978";shortTE="F";uid="090e6b14-9f3d-4d0b-8cd1-ec0f006dbcd5"
NW_020273626.1	RepeatMasker	RC/Helitron	874641	874748	412	-	.	ID="RND-5_FAMILY-1361";Tend="2040";Tstart="1939";shortTE="F";uid="f560ba7b-3f39-4643-b921-2e849c439515"
NW_020273626.1	RepeatMasker	Unknown	662813	663290	3869	-	.	ID="RND-5_FAMILY-5189";Tend="1271";Tstart="783";shortTE="F";uid="fbb440ec-fb23-4705-a90c-555e33a10a5c"
NW_020273626.1	RepeatMasker	Unknown	1309206	1309371	403	-	.	ID="RND-1_FAMILY-163";Tend="1612";Tstart="1459";shortTE="F";uid="230a7a18-0dec-453e-a752-21838b59ce6e"
NW_020273626.1	RepeatMasker	LINE/RTE-BovB	1043114	1043555	2798	-	.	ID="RND-5_FAMILY-186";Tend="1538";Tstart="1116";shortTE="F";uid="53506c6a-11cf-4650-84c6-e6335dbec620"
NW_020273626.1	RepeatMasker	DNA/hAT-Ac	434004	434422	2556	-	.	ID="RND-4_FAMILY-5210";Tend="1323";Tstart="893";shortTE="F";uid="a8069cb9-b0c1-4c1b-a8cc-0f1b1d3844b1"
NW_020273626.1	RepeatMasker	DNA	1389738	1389993	1771	-	.	ID="RND-6_FAMILY-6741";Tend="1189";Tstart="931";shortTE="F";uid="2bbf10da-83ea-45c7-9233-1b41267c155b"
NW_020273626.1	RepeatMasker	DNA/hAT-Tip100	1142197	1142488	1887	-	.	ID="RND-4_FAMILY-1044";Tend="1334";Tstart="1034";shortTE="F";uid="34e5f530-020d-4fdb-9e64-09e14615bb0b"
NW_020273626.1	RepeatMasker	DNA/hAT-Charlie	173242	173492	1483	-	.	ID="RND-6_FAMILY-5390";Tend="1430";Tstart="1196";shortTE="F";uid="85ea15be-f97e-4645-a08f-7c8ca69cbaaa"
NW_020273626.1	RepeatMasker	DNA/MULE-MuDR	598522	598708	1052	-	.	ID="RND-5_FAMILY-1744";Tend="1682";Tstart="1488";shortTE="F";uid="8a95c25c-2497-4692-8a9a-aae9e85b4af4"
NW_020273626.1	RepeatMasker	DNA/MULE-MuDR	1140507	1140660	793	-	.	ID="RND-6_FAMILY-1115";Tend="1638";Tstart="1456";shortTE="F";uid="eb06b2dd-0f07-4211-8a76-e5e037fda176"
NW_020273626.1	RepeatMasker	Unknown	893037	893218	735	-	.	ID="RND-6_FAMILY-12986";Tend="984";Tstart="820";shortTE="F";uid="162df2b6-dff9-4da8-9cbd-8dddd813d3a8"
NW_020273626.1	RepeatMasker	Unknown	1647273	1647789	2713	-	.	ID="RND-6_FAMILY-10564";Tend="1376";Tstart="863";shortTE="F";uid="29b73979-72c9-4379-9dfd-b0aa2557d712"
NW_020273626.1	RepeatMasker	DNA/hAT-hAT19	1816180	1817165	1507	-	.	ID="RND-6_FAMILY-32";Tend="1877";Tstart="833";shortTE="F";uid="a8c71ae3-6614-4ba6-ad41-ca68372020d8"
NW_020273626.1	RepeatMasker	LINE/I	733626	734355	664	-	.	ID="RND-6_FAMILY-2698";Tend="1029";Tstart="304";shortTE="F";uid="b8c71884-ad45-4a2e-9cd8-5df4f2a3c7d2"
NW_020273626.1	RepeatMasker	DNA/hAT	1102164	1102735	3764	-	.	ID="RND-6_FAMILY-11930";Tend="1475";Tstart="913";shortTE="F";uid="b19b5b47-2608-4fd3-ba22-9656a3b1c827"
NW_020273626.1	RepeatMasker	Unknown	762294	762568	1794	-	.	ID="RND-1_FAMILY-12";Tend="1222";Tstart="945";shortTE="F";uid="68663418-3aab-4464-ac1d-f95426dabd36"
NW_020273626.1	RepeatMasker	Unknown	1446380	1446885	3497	-	.	ID="RND-5_FAMILY-1061";Tend="1435";Tstart="937";shortTE="F";uid="ef3d5994-d7b0-4e9a-88b7-26be4181f0c6"
NW_020273626.1	RepeatMasker	DNA/hAT	929526	930087	4423	-	.	ID="RND-1_FAMILY-162";Tend="1696";Tstart="1140";shortTE="F";uid="63037c3d-67e0-4bd9-b59c-af3a25e1d559"
NW_020273626.1	RepeatMasker	Unknown	1141562	1142109	1138	-	.	ID="RND-6_FAMILY-17434";Tend="1503";Tstart="414";shortTE="F";uid="cc71cf94-fb4f-44ce-b27f-b0221f12d098"
NW_020273626.1	RepeatMasker	DNA/hAT	1737059	1738203	8825	-	.	ID="RND-1_FAMILY-496";Tend="2010";Tstart="858";shortTE="F";uid="bd433e3c-a369-4c57-b56d-008958c88f0f"
NW_020273626.1	RepeatMasker	RC/Helitron	874819	875062	1089	-	.	ID="RND-4_FAMILY-485";Tend="1121";Tstart="888";shortTE="F";uid="af86a0ed-cce0-4eeb-b701-08f1032333bd"
NW_020273626.1	RepeatMasker	DNA/hAT-hAT19	76211	76337	702	-	.	ID="RND-1_FAMILY-55";Tend="1751";Tstart="1617";shortTE="F";uid="e34a7831-72a3-4669-8719-08094f25065c"
NW_020273626.1	RepeatMasker	DNA	560042	560314	1724	-	.	ID="RND-1_FAMILY-237";Tend="1262";Tstart="983";shortTE="F";uid="d04c3402-e887-4450-8dcf-86e3199e6e4e"
NW_020273626.1	RepeatMasker	Unknown	43422	43788	808	-	.	ID="RND-6_FAMILY-501";Tend="1690";Tstart="1307";shortTE="F";uid="c2be068f-86a4-4fbe-bfa2-f13b34789803"
NW_020273626.1	RepeatMasker	DNA	203484	203706	493	-	.	ID="ttaa2c_ap";Tend="399";Tstart="186";shortTE="F";uid="ceed6f46-42a2-4c79-bf8e-45fb4fd6c03f"
NW_020273626.1	RepeatMasker	DNA/Ginger-2	738108	738222	432	-	.	ID="RND-5_FAMILY-1354";Tend="192";Tstart="60";shortTE="F";uid="6e3a4277-8433-4d62-9aa9-e1c3637c9722"
NW_020273626.1	RepeatMasker	DNA/MULE-MuDR	1742564	1743071	475	-	.	ID="RND-5_FAMILY-2310";Tend="1763";Tstart="1276";shortTE="F";uid="c617b06f-907f-46b0-ad5d-3bed4b76e83f"
NW_020273626.1	RepeatMasker	DNA/hAT-Ac	807702	807885	785	-	.	ID="RND-4_FAMILY-5210";Tend="2005";Tstart="1740";shortTE="F";uid="13fd255d-cc88-4698-8aec-289bb7ca76d9"
NW_020273626.1	RepeatMasker	Unknown	503904	504121	401	-	.	ID="RND-5_FAMILY-2045";Tend="1962";Tstart="1756";shortTE="F";uid="0616b77e-7db6-4ca1-aed4-827811155156"
NW_020273626.1	RepeatMasker	DNA/hAT-Tip100	1307189	1307403	1487	-	.	ID="RND-1_FAMILY-63";Tend="1040";Tstart="826";shortTE="F";uid="8fdc80ff-e924-495c-8c28-05e8e3662b40"
NW_020273626.1	RepeatMasker	DNA/hAT-Charlie	1504509	1504900	3045	-	.	ID="RND-6_FAMILY-3466";Tend="577";Tstart="180";shortTE="F";uid="a7e0226c-df76-46cc-9a0c-0935682825b2"
NW_020273626.1	RepeatMasker	DNA/hAT	209939	210516	3900	-	.	ID="RND-1_FAMILY-57";Tend="1469";Tstart="906";shortTE="F";uid="b11a15e2-1b48-4733-b71b-83408ba99aac"
NW_020273626.1	RepeatMasker	DNA/MULE-MuDR	1170641	1170867	1341	-	.	ID="RND-5_FAMILY-297";Tend="1742";Tstart="1514";shortTE="F";uid="9f9df5d5-0a34-4000-953d-f92b0217c2f8"
NW_020273626.1	RepeatMasker	DNA/hAT-hAT19	1201569	1201730	818	-	.	ID="RND-6_FAMILY-4462";Tend="1181";Tstart="1018";shortTE="F";uid="bb8a30fe-a7a6-48eb-9bf9-2f8bd1d9ab77"
NW_020273626.1	RepeatMasker	Unknown	969323	969989	1533	-	.	ID="RND-6_FAMILY-2730";Tend="1103";Tstart="484";shortTE="F";uid="1fc1924e-9d31-4aee-9e50-5417fd62333b"
NW_020273626.1	RepeatMasker	Unknown	1178749	1179468	5487	-	.	ID="RND-6_FAMILY-139";Tend="1591";Tstart="852";shortTE="F";uid="7d68a3be-ac7c-4934-bd7f-9017da55d802"
NW_020273626.1	RepeatMasker	Unknown	240718	241189	3604	-	.	ID="RND-6_FAMILY-15374";Tend="1366";Tstart="872";shortTE="F";uid="8825b8e7-13c6-4140-a59c-8f06d10b4d49"
NW_020273626.1	RepeatMasker	DNA/hAT-Tip100	1049421	1049612	1521	-	.	ID="RND-1_FAMILY-29";Tend="1155";Tstart="964";shortTE="F";uid="91b982db-2ed8-48cc-bda2-423c04eb3307"
NW_020273626.1	RepeatMasker	DNA	588609	588789	1106	-	.	ID="RND-6_FAMILY-44826";Tend="1172";Tstart="992";shortTE="F";uid="37a0509b-689e-4377-a824-74468672c67e"
NW_020273626.1	RepeatMasker	DNA/MULE-MuDR	1025550	1025932	443	-	.	ID="RND-6_FAMILY-4933";Tend="1492";Tstart="1120";shortTE="F";uid="b89d23ba-6a83-46d9-99d3-d2d0985137d5"
NW_020273626.1	RepeatMasker	DNA/hAT-hAT19	1439069	1439896	3740	-	.	ID="RND-6_FAMILY-4549";Tend="2338";Tstart="1460";shortTE="F";uid="1c721cf3-9244-45aa-bfdc-d8409c92711a"
NW_020273626.1	RepeatMasker	DNA/hAT-Tip100	201823	202092	820	-	.	ID="RND-5_FAMILY-6082";TEgroup="ctg_1914%7CRND-5_FAMILY-6082%7C1";Tend="1659";Tstart="902";shortTE="F";uid="6a99b2e0-ee84-46e0-9f96-b853f5493b80"
NW_020273626.1	RepeatMasker	DNA/MULE-MuDR	1499494	1499794	1101	-	.	ID="RND-6_FAMILY-3376";Tend="1041";Tstart="718";shortTE="F";uid="9e368add-394e-4916-8387-edea98c343f2"
NW_020273626.1	RepeatMasker	DNA/hAT-hAT19	181638	182444	3468	-	.	ID="RND-5_FAMILY-545";Tend="1790";Tstart="978";shortTE="F";uid="95c8a1f4-2b3d-4eee-92c1-9e59f488fcd1"
NW_020273626.1	RepeatMasker	LINE/CR1	755392	758029	12366	-	.	ID="RND-6_FAMILY-6014";Tend="3893";Tstart="42";shortTE="F";uid="53457cff-5c1f-4be1-8f8f-629e3c62fa34"
NW_020273626.1	RepeatMasker	DNA/hAT-hAT19	1138099	1138484	498	-	.	ID="DNA8-52B_AP";Tend="773";Tstart="386";shortTE="F";uid="150409c3-492c-4da5-8bd7-9db1d1b509ad"
NW_020273626.1	RepeatMasker	Unknown	1127645	1127953	2125	-	.	ID="RND-6_FAMILY-271";Tend="639";Tstart="340";shortTE="F";uid="28f7fce7-45c4-434a-ad7e-12286ce548aa"
NW_020273626.1	RepeatMasker	DNA/hAT-hAT19	223443	223604	841	-	.	ID="RND-6_FAMILY-3448";Tend="1518";Tstart="1355";shortTE="F";uid="62f0fc18-69d5-4309-80e4-651e8bcf578e"
NW_020273626.1	RepeatMasker	DNA/hAT-Tip100	1375619	1376146	2698	-	.	ID="RND-5_FAMILY-1776";Tend="2242";Tstart="1653";shortTE="F";uid="a590996f-853b-470a-8051-db1d59b31e22"
NW_020273626.1	RepeatMasker	LTR/Gypsy	1806807	1807638	5714	-	.	ID="RND-5_FAMILY-9083";Tend="1621";Tstart="831";shortTE="F";uid="9c82834d-571a-4e68-93b0-38a9c265a2af"
NW_020273626.1	RepeatMasker	Unknown	536317	536607	743	-	.	ID="RND-1_FAMILY-562";Tend="1585";Tstart="1297";shortTE="F";uid="a3f871ea-919b-464d-9fee-e036cf710335"
NW_020273626.1	RepeatMasker	DNA/TcMar-Tc1	619263	620356	1931	-	.	ID="RND-5_FAMILY-380";Tend="1891";Tstart="818";shortTE="F";uid="83cb9eb7-13fc-4f69-a105-31ee3aa04812"
NW_020273626.1	RepeatMasker	DNA/hAT	1462731	1463448	2905	-	.	ID="RND-6_FAMILY-15336";Tend="1569";Tstart="807";shortTE="F";uid="769eb9a8-020d-49c5-b962-691bd87236ca"
NW_020273626.1	RepeatMasker	DNA/hAT-Charlie	1321523	1321835	2061	-	.	ID="RND-1_FAMILY-188";Tend="1169";Tstart="858";shortTE="F";uid="7c4129e2-2c9b-4317-89c3-cebd26ab7ebf"
NW_020273626.1	RepeatMasker	LTR/Copia	1815739	1816166	809	-	.	ID="RND-6_FAMILY-2479";TEgroup="ctg_1914%7CRND-6_FAMILY-2479%7C2";Tend="2782";Tstart="2417";shortTE="F";uid="7dfed1a1-977d-4898-bbed-c6635b0a7e10"
NW_020273626.1	RepeatMasker	DNA/hAT-Tip100	1698749	1699390	778	-	.	ID="RND-5_FAMILY-9407";TEgroup="ctg_1914%7CRND-5_FAMILY-9407%7C1";Tend="1448";Tstart="599";shortTE="F";uid="64e050ee-73e6-4902-bcf2-efd183a0ae5d"
NW_020273626.1	RepeatMasker	Unknown	24483	24717	419	-	.	ID="RND-6_FAMILY-7639";Tend="1050";Tstart="826";shortTE="F";uid="0ddc0b84-8504-47c9-9af3-c17c49ab0610"
NW_020273626.1	RepeatMasker	DNA/hAT-hAT19	1839353	1839501	457	-	.	ID="RND-4_FAMILY-2660";Tend="1615";Tstart="1457";shortTE="F";uid="119e7e19-ea41-424c-82f1-12c6c592dff7"
NW_020273626.1	RepeatMasker	DNA/MULE-MuDR	75398	76081	4905	-	.	ID="RND-1_FAMILY-262";Tend="1647";Tstart="958";shortTE="F";uid="8a03c2cb-207f-4228-a2a6-b1e08c480ffd"
NW_020273626.1	RepeatMasker	Unknown	1715956	1716222	442	-	.	ID="RND-4_FAMILY-1573";TEgroup="ctg_1914%7CRND-4_FAMILY-1573%7C1";Tend="1375";Tstart="935";shortTE="T";uid="d19deec8-382f-41b0-a572-bdeb6f55806f"
NW_020273626.1	RepeatMasker	DNA/hAT-hAT19	1815444	1815741	614	-	.	ID="RND-6_FAMILY-32";Tend="2139";Tstart="1880";shortTE="F";uid="38b7262b-517f-4659-bbbd-bdedb366aa28"
NW_020273626.1	RepeatMasker	LINE/I-Jockey	794505	795042	450	-	.	ID="RND-6_FAMILY-21868";Tend="2312";Tstart="1781";shortTE="F";uid="87f17110-615c-47a4-a8c9-da22358c1a94"
NW_020273626.1	RepeatMasker	Unknown	1796240	1796671	2457	-	.	ID="RND-6_FAMILY-28025";Tend="1398";Tstart="976";shortTE="F";uid="8d9eb566-68bb-44f2-9af4-451d4d2e1aed"
NW_020273626.1	RepeatMasker	DNA/hAT-hAT19	1538437	1539644	7399	-	.	ID="RND-6_FAMILY-6226";Tend="2068";Tstart="859";shortTE="F";uid="75082fe5-e735-471e-a0f9-874bec464a4d"
NW_020273626.1	RepeatMasker	DNA	511469	511990	2830	-	.	ID="RND-1_FAMILY-237";Tend="1396";Tstart="937";shortTE="F";uid="fa0a91c0-27ba-42fa-9400-2f441022b80a"
NW_020273626.1	RepeatMasker	DNA/hAT-Tip100	1250604	1251252	3279	-	.	ID="RND-6_FAMILY-2189";Tend="1541";Tstart="902";shortTE="F";uid="92cee206-ae80-461e-9104-dc74e3ecf8a2"
NW_020273626.1	RepeatMasker	DNA/hAT-Charlie	1580948	1581123	522	-	.	ID="RND-5_FAMILY-1758";Tend="1103";Tstart="945";shortTE="F";uid="fce3df7e-ba54-4598-b886-45a4361e98c3"
NW_020273626.1	RepeatMasker	Unknown	1530827	1531008	1244	-	.	ID="RND-4_FAMILY-1321";Tend="1658";Tstart="1477";shortTE="F";uid="fdac462a-853f-4c56-b419-e5f0aff53145"
NW_020273626.1	RepeatMasker	Unknown	662660	662810	544	-	.	ID="RND-6_FAMILY-2960";Tend="1977";Tstart="1824";shortTE="F";uid="9f5fd185-dace-4628-8b10-36879c19223a"
NW_020273626.1	RepeatMasker	DNA	1251314	1251426	770	-	.	ID="TTAA16_AP";Tend="111";Tstart="1";shortTE="F";uid="149ad945-3b0e-44b6-a16f-c3d5c4009708"
NW_020273626.1	RepeatMasker	Unknown	1385502	1385734	1772	-	.	ID="RND-6_FAMILY-1014";Tend="1303";Tstart="1077";shortTE="F";uid="5fd431fb-cb70-4af5-9cc4-172a7cdca4b3"
NW_020273626.1	RepeatMasker	Retroposon?	639410	639622	600	-	.	ID="RND-6_FAMILY-11465";Tend="1024";Tstart="837";shortTE="F";uid="1118ead5-bf0f-4ddc-b8bc-8e8ebbbfc019"
NW_020273626.1	RepeatMasker	LTR/Copia	1670331	1670746	1329	-	.	ID="RND-6_FAMILY-2479";TEgroup="ctg_1914%7CRND-6_FAMILY-2479%7C1";Tend="2783";Tstart="2418";shortTE="F";uid="b9749409-1098-4264-a27c-c3c1848f2fef"
NW_020273626.1	RepeatMasker	DNA/MULE-MuDR	1599130	1599343	585	-	.	ID="RND-6_FAMILY-12306";Tend="706";Tstart="497";shortTE="F";uid="30ddf249-3840-4b6c-8b0c-49d63e8105b7"
NW_020273626.1	RepeatMasker	DNA/hAT-Tip100	1365027	1365538	2812	-	.	ID="RND-5_FAMILY-7335";Tend="1488";Tstart="1002";shortTE="F";uid="7b6e4eab-b299-4488-8c1a-dd465b7096ec"
NW_020273626.1	RepeatMasker	LINE/I-Jockey	1008065	1008824	2949	-	.	ID="RND-6_FAMILY-2526";Tend="752";Tstart="3";shortTE="F";uid="c14ea18c-385f-4dd8-94c2-372cdc12df5b"
NW_020273626.1	RepeatMasker	Unknown	1069867	1070442	3790	-	.	ID="RND-5_FAMILY-7402";Tend="1632";Tstart="1084";shortTE="F";uid="52fba54c-7e95-4e86-a45f-fc4f2b71714c"
NW_020273626.1	RepeatMasker	DNA/hAT-Charlie	308402	308572	1233	-	.	ID="RND-1_FAMILY-246";Tend="1090";Tstart="922";shortTE="F";uid="60c1b5a4-93aa-459b-b58f-d1ae3eb3a613"
NW_020273626.1	RepeatMasker	DNA	1690166	1690287	571	-	.	ID="RND-1_FAMILY-438";Tend="1668";Tstart="1545";shortTE="F";uid="2f5eabcf-cf85-434f-bf88-41cab5cbe631"
NW_020273626.1	RepeatMasker	DNA	1327096	1327921	611	-	.	ID="RND-6_FAMILY-2054";TEgroup="ctg_1914%7CRND-6_FAMILY-2054%7C1";Tend="3209";Tstart="870";shortTE="F";uid="2110e708-a937-492c-aff1-aacd5c486a65"
NW_020273626.1	RepeatMasker	Unknown	1468403	1468705	2145	-	.	ID="RND-6_FAMILY-29444";Tend="1278";Tstart="978";shortTE="F";uid="b6e1dfc2-0dbf-424a-bc94-29bcc85ca16b"
NW_020273626.1	RepeatMasker	LINE/I	1112594	1114456	6895	-	.	ID="RND-6_FAMILY-14843";TEgroup="ctg_1914%7CRND-6_FAMILY-14843%7C1";Tend="2215";Tstart="294";shortTE="F";uid="6d048c32-2b76-4cf3-8c86-ef0d6cbbe945"
NW_020273626.1	RepeatMasker	RC/Helitron	1595535	1597259	9395	-	.	ID="RND-1_FAMILY-152";TEgroup="ctg_1914%7CRND-1_FAMILY-152%7C3";Tend="2761";Tstart="619";shortTE="F";uid="bb43123a-d381-40a3-bfc4-30a41a2108b3"
NW_020273626.1	RepeatMasker	DNA/PIF-Harbinger	1862345	1863394	9118	-	.	ID="RND-6_FAMILY-2805";Tend="2131";Tstart="1093";shortTE="F";uid="c47a316d-8066-42b2-b8f6-c27cfc4f3f9a"
NW_020273626.1	RepeatMasker	LINE/I-Jockey	351465	352492	8174	-	.	ID="RND-6_FAMILY-2356";Tend="1735";Tstart="709";shortTE="F";uid="49955452-332c-4c13-bedc-5c5f28a8b83b"
NW_020273626.1	RepeatMasker	Unknown	1268779	1268920	794	-	.	ID="RND-3_FAMILY-1304";Tend="1074";Tstart="933";shortTE="F";uid="03169e89-0e74-4362-a8c6-b6604c40244d"
NW_020273626.1	RepeatMasker	Unknown	1679567	1680040	502	-	.	ID="RND-6_FAMILY-2923";Tend="1456";Tstart="955";shortTE="F";uid="3c3ec609-320c-4952-9377-7a608eebe3ff"
NW_020273626.1	RepeatMasker	Unknown	1256029	1256477	1346	-	.	ID="RND-6_FAMILY-4816";Tend="1192";Tstart="841";shortTE="F";uid="7afa5cb8-7e25-48ab-bbfe-99b945721a4f"
NW_020273626.1	RepeatMasker	Unknown	1735095	1735476	2635	-	.	ID="RND-5_FAMILY-1288";Tend="1318";Tstart="939";shortTE="F";uid="7c4846f3-afd0-488d-8736-6b630d9f43d1"
NW_020273626.1	RepeatMasker	Unknown	620791	620946	513	-	.	ID="RND-1_FAMILY-163";Tend="1257";Tstart="1103";shortTE="F";uid="008d77dd-ed0e-4288-b152-9c825e413651"
NW_020273626.1	RepeatMasker	LINE/Penelope	518674	518945	1214	-	.	ID="RND-5_FAMILY-147";Tend="1436";Tstart="1175";shortTE="F";uid="a2cebf71-6ab6-474a-a53a-d27e2fd4fdd3"
NW_020273626.1	RepeatMasker	DNA/hAT-Blackjack	1177873	1178126	1466	-	.	ID="RND-6_FAMILY-10834";Tend="1196";Tstart="937";shortTE="F";uid="b5c8730a-4cef-4399-8d20-73c0fd497131"
NW_020273626.1	RepeatMasker	DNA/hAT-Tip100	1293181	1293308	463	-	.	ID="RND-6_FAMILY-7986";Tend="437";Tstart="303";shortTE="F";uid="24c2fe4e-5bd9-4402-b993-89d61f4a73a4"
NW_020273626.1	RepeatMasker	LINE/I-Jockey	263653	264021	1030	-	.	ID="RND-5_FAMILY-126";Tend="2547";Tstart="2179";shortTE="F";uid="956582f4-44fb-47f0-a2b7-14e137076eb5"
NW_020273626.1	RepeatMasker	LINE/I-Jockey	371769	374353	2009	-	.	ID="VINGI-8_LMI";Tend="2674";Tstart="161";shortTE="F";uid="f539eae6-126e-4e23-9205-b0823b28ea7d"
NW_020273626.1	RepeatMasker	DNA/hAT-Tip100	174797	175226	2939	-	.	ID="RND-1_FAMILY-184";Tend="1340";Tstart="910";shortTE="F";uid="7f84a9c8-07a8-4c39-912d-cdd455beca57"
NW_020273626.1	RepeatMasker	DNA/hAT-hAT19	1346709	1347098	2847	-	.	ID="RND-4_FAMILY-77";Tend="1320";Tstart="934";shortTE="F";uid="a2401da1-5213-4579-a6c9-28eee6703544"
NW_020273626.1	RepeatMasker	RC/Helitron	1520576	1520810	607	-	.	ID="RND-6_FAMILY-516";Tend="1243";Tstart="988";shortTE="F";uid="a567d31b-728d-4868-9c31-3cddb7fc8a1c"
NW_020273626.1	RepeatMasker	DNA/MULE-MuDR	1284720	1284877	420	-	.	ID="RND-1_FAMILY-38";Tend="1374";Tstart="1212";shortTE="F";uid="99df20cc-4621-46cd-835a-4175773c79fe"
NW_020273626.1	RepeatMasker	DNA/hAT-Ac	1634497	1634809	2048	-	.	ID="RND-6_FAMILY-831";Tend="1249";Tstart="939";shortTE="F";uid="e8227fe3-d5c0-40db-b69c-dd85e97546e1"
NW_020273626.1	RepeatMasker	DNA	722831	723078	731	-	.	ID="DNA8-77_AP";TEgroup="ctg_1914%7CDNA8-77_AP%7C1";Tend="1253";Tstart="1";shortTE="F";uid="a2465777-2d83-4872-89ae-c9b2053ba0bb"
NW_020273626.1	RepeatMasker	DNA/Ginger-2	348693	348841	454	-	.	ID="RND-1_FAMILY-462";Tend="1912";Tstart="1757";shortTE="F";uid="781d7a83-d38b-4768-8fa0-59f66b5b5b42"
NW_020273626.1	RepeatMasker	DNA/hAT-Ac	838827	838942	902	-	.	ID="RND-1_FAMILY-347";Tend="1868";Tstart="1753";shortTE="F";uid="149b7cf6-7ab4-4e83-ad77-6dabb87a646c"
NW_020273626.1	RepeatMasker	DNA/PIF-Harbinger	169375	169838	3816	-	.	ID="RND-5_FAMILY-4403";Tend="1418";Tstart="953";shortTE="F";uid="884f5af3-2e1c-4c41-a7a7-80ae9a4a8d88"
NW_020273626.1	RepeatMasker	Unknown	1431073	1431599	2904	-	.	ID="RND-1_FAMILY-144";Tend="1513";Tstart="944";shortTE="F";uid="cee0ff46-e5c6-4a1d-b751-036259c3cf10"
NW_020273626.1	RepeatMasker	DNA	874026	874269	1243	-	.	ID="RND-1_FAMILY-16";Tend="1191";Tstart="944";shortTE="F";uid="f81a2b26-2537-40e1-9f5d-cd4cd7ec5a1a"
NW_020273626.1	RepeatMasker	Unknown	1819356	1819966	4292	-	.	ID="RND-5_FAMILY-1789";Tend="1562";Tstart="949";shortTE="F";uid="366bdaf9-ac01-4520-b565-27f5c83d6b8c"
NW_020273626.1	RepeatMasker	DNA/hAT-Tip100	18153	18574	1869	-	.	ID="RND-4_FAMILY-713";Tend="1425";Tstart="1000";shortTE="F";uid="948f5e46-c29e-4f30-996b-091f7a619573"
NW_020273626.1	RepeatMasker	Unknown	1534637	1535027	2321	-	.	ID="RND-5_FAMILY-2884";Tend="1705";Tstart="1353";shortTE="F";uid="930b0933-514a-409c-9a09-aa51d0aab592"
NW_020273626.1	RepeatMasker	DNA/hAT-Tip100	1654675	1654792	889	-	.	ID="RND-1_FAMILY-192";Tend="1316";Tstart="1199";shortTE="F";uid="8f29091a-570f-4e82-a4eb-4c7a14171dcc"
NW_020273626.1	RepeatMasker	LINE/RTE-BovB	1797549	1797724	438	-	.	ID="RND-6_FAMILY-2323";Tend="1116";Tstart="941";shortTE="F";uid="fdf4e576-74e7-4f4d-b29d-8103d77f37b5"
NW_020273626.1	RepeatMasker	DNA/hAT-Ac	505749	505974	610	-	.	ID="RND-6_FAMILY-2844";Tend="1520";Tstart="1312";shortTE="F";uid="ca59d3b9-1584-4cca-a479-1efc51e47ed9"
NW_020273626.1	RepeatMasker	Unknown	1183243	1183643	2525	-	.	ID="RND-1_FAMILY-434";Tend="1310";Tstart="913";shortTE="F";uid="861e03e8-094b-4650-85c9-cf1710cb525a"
NW_020273626.1	RepeatMasker	DNA/hAT-Charlie	145654	146372	5208	-	.	ID="RND-5_FAMILY-771";Tend="1520";Tstart="794";shortTE="F";uid="70905498-6c8e-424d-afd1-6738567ce9df"
NW_020273626.1	RepeatMasker	DNA/hAT-Tip100	112269	112508	1390	-	.	ID="RND-6_FAMILY-526";Tend="1519";Tstart="1276";shortTE="F";uid="a80c1e26-35f6-4530-9a7e-335909df734d"
NW_020273626.1	RepeatMasker	Unknown	1573342	1573599	1932	-	.	ID="RND-1_FAMILY-340";Tend="1332";Tstart="1052";shortTE="F";uid="5cf9a774-d547-4487-a5c5-62c26a6fdcac"
NW_020273626.1	RepeatMasker	Unknown	28519	28783	1443	-	.	ID="RND-5_FAMILY-5202";Tend="1254";Tstart="990";shortTE="F";uid="69e925cb-f054-4eb3-a4b8-a002fa34f202"
NW_020273626.1	RepeatMasker	DNA/hAT-Ac	1586244	1586817	3735	-	.	ID="RND-6_FAMILY-6181";Tend="1570";Tstart="994";shortTE="F";uid="e85202c9-3345-4098-8822-a44cfbe03554"
NW_020273626.1	RepeatMasker	DNA/hAT-Charlie	1720567	1721220	688	-	.	ID="RND-6_FAMILY-3988";Tend="2279";Tstart="1645";shortTE="F";uid="70bb8ee8-1f40-4da1-a20c-7e934e568cd3"
NW_020273626.1	RepeatMasker	Unknown	588291	588565	1964	-	.	ID="RND-1_FAMILY-70";Tend="1083";Tstart="805";shortTE="F";uid="7f53a6b5-30f2-47b7-8502-554c9eabf38c"
NW_020273626.1	RepeatMasker	DNA/MULE-MuDR	1342714	1343433	665	-	.	ID="RND-6_FAMILY-7185";Tend="1949";Tstart="1233";shortTE="F";uid="cfaeaa79-a7bb-47e8-8ab2-94d87b5592d5"
NW_020273626.1	RepeatMasker	Unknown	1321833	1322110	1221	-	.	ID="RND-1_FAMILY-185";Tend="1182";Tstart="935";shortTE="F";uid="367459f9-2a7d-4fd8-bed9-de58059edabb"
NW_020273626.1	RepeatMasker	DNA/hAT-Ac	936532	937033	449	-	.	ID="RND-6_FAMILY-7145";TEgroup="ctg_1914%7CRND-6_FAMILY-7145%7C1";Tend="1776";Tstart="1178";shortTE="F";uid="09dc6399-bdc9-4cd7-bc0a-65f21d95f8ff"
NW_020273626.1	RepeatMasker	LINE/I-Jockey	399749	402112	5458	-	.	ID="RND-6_FAMILY-3666";Tend="4586";Tstart="2216";shortTE="F";uid="f8e6fcc0-eb5d-410c-8cd4-1ef369c19603"
NW_020273626.1	RepeatMasker	LINE/I-Jockey	1624670	1625881	1666	-	.	ID="RND-6_FAMILY-709";Tend="2781";Tstart="853";shortTE="F";uid="d2cf85e4-3218-4ed1-b35d-7334fb3c9c21"
NW_020273626.1	RepeatMasker	DNA/MULE-MuDR	123294	123553	907	-	.	ID="RND-6_FAMILY-2851";Tend="793";Tstart="561";shortTE="F";uid="c310abb8-ebcf-45f2-9613-ed780a6b7264"
NW_020273626.1	RepeatMasker	DNA/TcMar-Tc1	526980	527347	2658	-	.	ID="RND-6_FAMILY-13521";Tend="1305";Tstart="935";shortTE="F";uid="84482e19-0d4e-41d8-a4d3-d9eea365efdb"
NW_020273626.1	RepeatMasker	Unknown	1758634	1759229	2128	-	.	ID="RND-6_FAMILY-5806";Tend="1419";Tstart="849";shortTE="F";uid="058efc43-084d-4b9e-9b80-a0936b625256"
NW_020273626.1	RepeatMasker	DNA/hAT-Charlie	1529009	1529294	1801	-	.	ID="RND-1_FAMILY-155";Tend="1432";Tstart="1147";shortTE="F";uid="d3f46129-4e86-4616-bf6a-427672c42328"
NW_020273626.1	RepeatMasker	DNA/CMC-Transib	572905	573094	414	-	.	ID="RND-5_FAMILY-6922";Tend="1998";Tstart="1811";shortTE="F";uid="5af1820c-37fe-4191-b539-1c1577143426"
NW_020273626.1	RepeatMasker	DNA/hAT-hAT19	1444296	1444440	632	-	.	ID="RND-1_FAMILY-8";Tend="1000";Tstart="857";shortTE="F";uid="be887ab4-62ee-461d-9e8b-0cb9b9fef689"
NW_020273626.1	RepeatMasker	Unknown	283447	284328	6836	-	.	ID="RND-5_FAMILY-8784";Tend="1674";Tstart="795";shortTE="F";uid="46a9cfd8-8761-4744-ac74-d99de96895c8"
NW_020273626.1	RepeatMasker	DNA/hAT-Charlie	1424225	1424559	733	-	.	ID="RND-6_FAMILY-3466";Tend="1651";Tstart="1322";shortTE="F";uid="fde032e4-b476-4681-8b8b-865fd905c341"
NW_020273626.1	RepeatMasker	DNA/Kolobok-E	1511643	1511797	429	-	.	ID="KOLOBOKE-2_AP";Tend="3830";Tstart="3671";shortTE="F";uid="1c367ad9-9038-48aa-a438-91cd4dd377d6"
NW_020273626.1	RepeatMasker	Unknown	1550606	1550771	875	-	.	ID="RND-1_FAMILY-580";Tend="1423";Tstart="1236";shortTE="F";uid="b6fcde35-26d7-4085-9275-dcd63db39a3e"
NW_020273626.1	RepeatMasker	DNA/MULE-MuDR	698657	699332	4666	-	.	ID="RND-6_FAMILY-9920";Tend="1293";Tstart="566";shortTE="F";uid="47561cea-3ac5-4d9a-8305-edd10b84acf1"
NW_020273626.1	RepeatMasker	DNA/Ginger-2	1853033	1853579	1044	-	.	ID="GINGER2-1_AP";TEgroup="ctg_1914%7CGINGER2-1_AP%7C1";Tend="2776";Tstart="143";shortTE="F";uid="3990d2fd-531c-4a3d-9130-df04d66d2ce6"
NW_020273626.1	RepeatMasker	RC/Helitron	643016	644590	11022	-	.	ID="RND-6_FAMILY-11790";Tend="2370";Tstart="811";shortTE="F";uid="9aa96e69-eeba-4726-9e66-08e647510670"
NW_020273626.1	RepeatMasker	DNA/hAT-Charlie	1074467	1075124	3862	-	.	ID="RND-1_FAMILY-155";Tend="1582";Tstart="922";shortTE="F";uid="cbc2dd08-0db2-4b91-b201-6d907499c97f"
NW_020273626.1	RepeatMasker	DNA/MULE-NOF	1181311	1181740	1117	-	.	ID="RND-6_FAMILY-8064";Tend="1003";Tstart="642";shortTE="F";uid="63e9a45f-09ac-4b1b-855e-37e69b5332c3"
NW_020273626.1	RepeatMasker	DNA	801522	802042	839	-	.	ID="RND-1_FAMILY-319";TEgroup="ctg_1914%7CRND-1_FAMILY-319%7C1";Tend="1772";Tstart="938";shortTE="F";uid="fe675756-7c2c-4b20-b06e-630a0c2d04b2"
NW_020273626.1	RepeatMasker	LINE/I-Jockey	346503	347028	3280	-	.	ID="RND-6_FAMILY-17136";Tend="1658";Tstart="1117";shortTE="F";uid="bcc9a254-2043-4b04-ace7-67e1949b74fe"
NW_020273626.1	RepeatMasker	Unknown	1473124	1473507	2557	-	.	ID="RND-1_FAMILY-175";Tend="1267";Tstart="909";shortTE="F";uid="670fb40f-8a1e-4cbb-ac8a-1c0f1732f478"
NW_020273626.1	RepeatMasker	DNA	1324707	1324917	418	-	.	ID="DNA8-46_AP";Tend="389";Tstart="206";shortTE="F";uid="22901f7a-1058-4517-a8a1-5377546cd939"
NW_020273626.1	RepeatMasker	DNA	919431	920039	2306	-	.	ID="DNA8-61_AP";Tend="647";Tstart="1";shortTE="F";uid="8f7f811f-7620-4b98-9827-e6560b6ad610"
NW_020273626.1	RepeatMasker	DNA/hAT-Blackjack	1047998	1048543	4382	-	.	ID="RND-6_FAMILY-13790";Tend="1520";Tstart="963";shortTE="F";uid="62d8042a-8d31-42d1-83e8-bdb93cef204d"
NW_020273626.1	RepeatMasker	Unknown	732044	732154	712	-	.	ID="RND-6_FAMILY-3920";Tend="1816";Tstart="1709";shortTE="F";uid="754c546d-eb9c-4335-b7d9-b6f1cbee0dc9"
NW_020273626.1	RepeatMasker	DNA/hAT-Tip100	1768011	1768204	551	-	.	ID="RND-5_FAMILY-9407";Tend="926";Tstart="732";shortTE="F";uid="02f512f6-c959-43fa-a041-09982c75ae1d"
NW_020273626.1	RepeatMasker	DNA/Ginger-2	412574	412882	1582	-	.	ID="RND-6_FAMILY-10218";Tend="1036";Tstart="738";shortTE="F";uid="0c55c600-3f8c-4a9f-a276-4c7a06298339"
NW_020273626.1	RepeatMasker	DNA/hAT-hATm	313350	313880	681	-	.	ID="RND-6_FAMILY-2038";Tend="1590";Tstart="1048";shortTE="F";uid="e606afa4-dedd-4a9f-9847-c8b8bef1f689"
NW_020273626.1	RepeatMasker	Unknown	1235429	1235842	437	-	.	ID="RND-1_FAMILY-348";TEgroup="ctg_1914%7CRND-1_FAMILY-348%7C1";Tend="1053";Tstart="461";shortTE="T";uid="7de086ec-e8d0-43b0-91fb-a1dd9efed61d"
NW_020273626.1	RepeatMasker	Unknown	1632173	1632276	710	-	.	ID="RND-6_FAMILY-3159";Tend="1074";Tstart="972";shortTE="F";uid="96475029-b16f-4140-b31e-ed040b8a560e"
NW_020273626.1	RepeatMasker	DNA	628975	629138	473	-	.	ID="RND-6_FAMILY-5550";Tend="1730";Tstart="1567";shortTE="F";uid="1a5c6f51-fd52-467d-90dc-79c84233d335"
NW_020273626.1	RepeatMasker	DNA/hAT-Tip100	1223717	1223887	680	-	.	ID="dna8-100b_ap";Tend="500";Tstart="331";shortTE="F";uid="e624cbf6-8193-4dde-b458-73f750f7564f"
NW_020273626.1	RepeatMasker	DNA/P	1536367	1536860	1779	-	.	ID="RND-6_FAMILY-5968";Tend="1437";Tstart="927";shortTE="F";uid="82f429d9-b6b8-4a88-89c0-a1ad7812edec"
NW_020273626.1	RepeatMasker	DNA/Ginger-2	410260	410451	608	-	.	ID="RND-6_FAMILY-10218";Tend="1413";Tstart="1134";shortTE="F";uid="d5e944a0-b7b8-4349-8d98-924498f73866"
NW_020273626.1	RepeatMasker	DNA/TcMar-Mariner	1630178	1630722	4417	-	.	ID="RND-6_FAMILY-6492";Tend="1571";Tstart="1028";shortTE="F";uid="e021c55a-5b05-45ba-ae14-39912c6f1201"
NW_020273626.1	RepeatMasker	DNA	360630	361000	2627	-	.	ID="RND-1_FAMILY-306";Tend="1433";Tstart="1057";shortTE="F";uid="ece1313a-4dc0-4002-992c-94912bb34a87"
NW_020273626.1	RepeatMasker	DNA/hAT-hAT19	1415162	1416473	1596	-	.	ID="rnd-6_family-228";Tend="1908";Tstart="508";shortTE="F";uid="e741169c-aef9-4ef4-9db5-00d0f7ce54f6"
NW_020273626.1	RepeatMasker	Unknown	1037329	1037547	1233	-	.	ID="RND-4_FAMILY-909";Tend="1185";Tstart="968";shortTE="F";uid="1a8b510b-4cba-4301-bd95-60ebf51f7140"
NW_020273626.1	RepeatMasker	Unknown	645957	646251	2382	-	.	ID="RND-1_FAMILY-494";Tend="1208";Tstart="920";shortTE="F";uid="11010fdb-3c0c-42fd-b205-bde15b67ad9d"
NW_020273626.1	RepeatMasker	DNA/MULE-MuDR	490408	490772	945	-	.	ID="RND-6_FAMILY-9920";Tend="1232";Tstart="791";shortTE="F";uid="24d384ba-26fe-4acf-a03a-ec5c72c616b0"
NW_020273626.1	RepeatMasker	DNA/hAT-hAT19	851358	852501	7639	-	.	ID="RND-6_FAMILY-6226";Tend="2069";Tstart="862";shortTE="F";uid="d69ee356-c689-4a97-9411-84a55b8ea78f"
NW_020273626.1	RepeatMasker	DNA/hAT-Ac	112885	113014	724	-	.	ID="RND-1_FAMILY-383";Tend="1090";Tstart="970";shortTE="F";uid="c55661a2-79d3-42b7-8482-ec82cbefd0bd"
NW_020273626.1	RepeatMasker	Unknown	907818	908564	5426	-	.	ID="RND-6_FAMILY-1039";Tend="1599";Tstart="845";shortTE="F";uid="a5df9696-8406-4ee2-a97f-9263b84258c2"
NW_020273626.1	RepeatMasker	Unknown	1258830	1259129	1806	-	.	ID="RND-5_FAMILY-543";Tend="1559";Tstart="1257";shortTE="F";uid="031b3f81-62ab-440d-bdfb-5ec608afd2f8"
NW_020273626.1	RepeatMasker	DNA/hAT-Ac	564448	564900	3038	-	.	ID="RND-4_FAMILY-981";Tend="1345";Tstart="891";shortTE="F";uid="56093e67-3b7f-4ee7-9c81-4c4c93046474"
NW_020273626.1	RepeatMasker	Unknown	1491173	1491468	669	-	.	ID="RND-6_FAMILY-23439";TEgroup="ctg_1914%7CRND-6_FAMILY-23439%7C1";Tend="1579";Tstart="990";shortTE="F";uid="b4dda538-2597-4d7c-a82b-69bba4199918"
NW_020273626.1	RepeatMasker	DNA/hAT-Charlie	1769257	1769426	556	-	.	ID="RND-4_FAMILY-616";Tend="1351";Tstart="1140";shortTE="F";uid="9581dfd2-f229-4b73-baf4-056851784bbf"
NW_020273626.1	RepeatMasker	DNA/hAT-hAT19	225436	225987	2776	-	.	ID="RND-6_FAMILY-3448";Tend="1400";Tstart="849";shortTE="F";uid="ee65800a-61ce-4a68-8c20-8ce1ea2c823c"
NW_020273626.1	RepeatMasker	DNA/hAT	1756631	1756974	1777	-	.	ID="RND-3_FAMILY-12";Tend="1259";Tstart="923";shortTE="F";uid="10d5415e-d592-488a-b68f-acfa4210ffa3"
NW_020273626.1	RepeatMasker	Unknown	1530707	1530828	418	-	.	ID="RND-6_FAMILY-3280";Tend="1093";Tstart="969";shortTE="F";uid="88422470-ab7a-483c-8863-6741858357e5"
NW_020273626.1	RepeatMasker	DNA/hAT-Tip100	1540559	1540692	691	-	.	ID="RND-6_FAMILY-470";Tend="134";Tstart="1";shortTE="F";uid="ac551f92-8889-4188-8266-255460a5f83a"
NW_020273626.1	RepeatMasker	DNA/P	78337	78714	2805	-	.	ID="RND-6_FAMILY-5968";Tend="548";Tstart="193";shortTE="F";uid="25a96a78-c852-49ab-aef0-e41e2fc6a494"
NW_020273626.1	RepeatMasker	LINE/CR1	599063	599843	1169	-	.	ID="RND-6_FAMILY-1009";Tend="1688";Tstart="903";shortTE="F";uid="fcf67f21-a1e3-4b3f-8f32-5f4936f28daa"
NW_020273626.1	RepeatMasker	DNA/hAT-Tip100	53163	53642	2919	-	.	ID="RND-4_FAMILY-2577";Tend="1397";Tstart="917";shortTE="F";uid="d6282c8a-d526-4c34-9cfe-34ea0a333ce2"
NW_020273626.1	RepeatMasker	DNA/hAT-Tip100	1151680	1151781	470	-	.	ID="RND-6_FAMILY-22307";Tend="1692";Tstart="1597";shortTE="F";uid="78fdde1e-d441-4afd-8ce4-17162224fca9"
NW_020273626.1	RepeatMasker	DNA/hAT-Charlie	1694772	1694931	713	-	.	ID="RND-1_FAMILY-58";Tend="1344";Tstart="1170";shortTE="F";uid="e08640f9-08fc-4325-9755-b663ff3d83ef"
NW_020273626.1	RepeatMasker	DNA/hAT-Tip100	1006751	1006867	744	-	.	ID="RND-1_FAMILY-35";Tend="1083";Tstart="970";shortTE="F";uid="60f640e9-9e09-4805-a5f7-131673b13b38"
NW_020273626.1	RepeatMasker	Unknown	343092	343290	812	-	.	ID="RND-1_FAMILY-381";Tend="679";Tstart="499";shortTE="F";uid="27ae309a-86c7-47ae-a263-1f9586e892f6"
NW_020273626.1	RepeatMasker	DNA/hAT-Tip100	1652010	1653318	7744	-	.	ID="RND-6_FAMILY-7665";Tend="1771";Tstart="516";shortTE="F";uid="5c014432-3ba1-4c92-a55e-8f60fc0d2b5d"
NW_020273626.1	RepeatMasker	Unknown	1571297	1571521	1248	-	.	ID="RND-6_FAMILY-801";Tend="1736";Tstart="1513";shortTE="F";uid="e8037041-b111-47a5-9abe-b69c72b43345"
NW_020273626.1	RepeatMasker	DNA/hAT-hAT19	1440099	1440416	412	-	.	ID="RND-6_FAMILY-4549";TEgroup="ctg_1914%7CRND-6_FAMILY-4549%7C1";Tend="1199";Tstart="540";shortTE="F";uid="864060e3-6d99-4ee8-8baf-72277d57eca0"
NW_020273626.1	RepeatMasker	Unknown	1807637	1808066	3322	-	.	ID="RND-1_FAMILY-137";Tend="1363";Tstart="918";shortTE="F";uid="e2163b09-7286-42ec-8765-2b6e753f20da"
NW_020273626.1	RepeatMasker	DNA/hAT-Charlie	1502224	1503903	10672	-	.	ID="RND-6_FAMILY-3466";Tend="2073";Tstart="571";shortTE="F";uid="4edd0046-6590-4858-aea0-04f109410500"
NW_020273626.1	RepeatMasker	Unknown	776244	776404	614	-	.	ID="RND-4_FAMILY-1230";Tend="1206";Tstart="1051";shortTE="F";uid="14d1f314-3f5a-479e-bb1d-39cfa34f18f4"
NW_020273626.1	RepeatMasker	DNA/hAT-Tip100	1019958	1020581	619	-	.	ID="HAT-15_LMI";Tend="4244";Tstart="3640";shortTE="F";uid="326bd65a-8fcb-4fea-94fd-dda30b1de9d3"
NW_020273626.1	RepeatMasker	DNA/MULE-MuDR	1170023	1170140	671	-	.	ID="RND-5_FAMILY-297";Tend="1859";Tstart="1742";shortTE="F";uid="2b8e979e-0b55-41c7-96bc-c8c27790c82f"
NW_020273626.1	RepeatMasker	DNA/TcMar-Tc1	230711	231122	2581	-	.	ID="RND-6_FAMILY-13521";Tend="1314";Tstart="929";shortTE="F";uid="ca2e2687-b69c-48ff-8d48-27ccc08182b7"
NW_020273626.1	RepeatMasker	RC/Helitron	415522	416110	4056	-	.	ID="RND-5_FAMILY-1479";Tend="1569";Tstart="944";shortTE="F";uid="c1882493-1876-4e40-be2e-3f3cd949ad26"
NW_020273626.1	RepeatMasker	DNA/hAT-Tip100	1683029	1683505	2803	-	.	ID="RND-1_FAMILY-101";Tend="1423";Tstart="908";shortTE="F";uid="19b9f1ea-326a-4099-8e86-af6d19c6d334"
NW_020273626.1	RepeatMasker	DNA/hAT	1138589	1138973	2733	-	.	ID="DNA8-82_AP";Tend="382";Tstart="1";shortTE="F";uid="60675459-7511-41a2-85cd-5018db7aaf33"
NW_020273626.1	RepeatMasker	DNA/hAT	1697788	1698472	1746	-	.	ID="RND-6_FAMILY-575";TEgroup="ctg_1914%7CRND-6_FAMILY-575%7C1";Tend="1744";Tstart="925";shortTE="F";uid="b3b29913-274b-4688-b772-f43c93e45b08"
NW_020273626.1	RepeatMasker	DNA/hAT-hAT19	31888	32123	994	-	.	ID="RND-6_FAMILY-5714";Tend="1083";Tstart="844";shortTE="F";uid="a9daa393-7864-46e8-9b22-c7822dfe4c8e"
NW_020273626.1	RepeatMasker	DNA/hAT-Tip100	276864	276968	444	-	.	ID="RND-5_FAMILY-1801";Tend="2259";Tstart="2155";shortTE="F";uid="bd250341-30fb-4aff-b260-d10ef710abf1"
NW_020273626.1	RepeatMasker	LTR/Gypsy	1732289	1732484	1221	-	.	ID="RND-5_FAMILY-4906";Tend="891";Tstart="680";shortTE="F";uid="da30556b-3c76-4861-8cdd-cc9f961d3071"
NW_020273626.1	RepeatMasker	DNA/hAT-Ac	974392	974524	885	-	.	ID="DNA8-93_AP";Tend="478";Tstart="345";shortTE="F";uid="47e98753-531a-4cbb-8bb5-e7c6104b44f3"
NW_020273626.1	RepeatMasker	Unknown	1191127	1191929	4966	-	.	ID="RND-1_FAMILY-136";Tend="1684";Tstart="929";shortTE="F";uid="6e8d72c6-639c-43bc-8d75-c0a5150ddfb5"
NW_020273626.1	RepeatMasker	DNA/hAT-Tip100	1753584	1754099	1963	-	.	ID="RND-5_FAMILY-5355";TEgroup="ctg_1914%7CRND-5_FAMILY-5355%7C1";Tend="1814";Tstart="1082";shortTE="F";uid="c3081d40-d117-48bb-9df5-3a3442efa78a"
NW_020273626.1	RepeatMasker	Unknown	569075	569241	858	-	.	ID="RND-3_FAMILY-1304";Tend="1137";Tstart="966";shortTE="F";uid="c311cd62-90ab-438c-8375-3cfa31f048ee"
NW_020273626.1	RepeatMasker	LINE/I-Jockey	398780	399456	1273	-	.	ID="RND-6_FAMILY-3666";Tend="5389";Tstart="4568";shortTE="F";uid="963cb8ce-b77f-4615-be1f-414529348a32"
NW_020273626.1	RepeatMasker	Unknown	90977	91160	773	-	.	ID="RND-1_FAMILY-269";Tend="1165";Tstart="965";shortTE="F";uid="fb883113-5c29-4220-8f0d-4689a363de5a"
NW_020273626.1	RepeatMasker	DNA	936305	936465	1241	-	.	ID="RND-1_FAMILY-528";Tend="1060";Tstart="895";shortTE="F";uid="14e3d6ac-c594-4b6b-a775-178eacc194c5"
NW_020273626.1	RepeatMasker	Unknown	992477	992860	2825	-	.	ID="RND-6_FAMILY-28025";Tend="1398";Tstart="1012";shortTE="F";uid="8513bcb6-4700-4efe-9ba1-c53c26b44db0"
NW_020273626.1	RepeatMasker	Unknown	905983	906136	618	-	.	ID="RND-6_FAMILY-3280";Tend="1137";Tstart="974";shortTE="F";uid="ef52769d-d62b-4f64-93fb-3b65e2662882"
NW_020273626.1	RepeatMasker	DNA/MULE-MuDR	1290346	1290561	1580	-	.	ID="RND-1_FAMILY-379";Tend="1204";Tstart="992";shortTE="F";uid="c8f990ed-8a1d-4a1f-8be9-111567301f21"
NW_020273626.1	RepeatMasker	Unknown	979840	979957	706	-	.	ID="RND-5_FAMILY-1693";Tend="449";Tstart="331";shortTE="F";uid="0bd2f750-a2d5-4f08-a384-3e41bf0918a2"
NW_020273626.1	RepeatMasker	Unknown	1358382	1358773	1850	-	.	ID="RND-4_FAMILY-909";Tend="1331";Tstart="956";shortTE="F";uid="47fa7f96-fb68-4065-aa65-a97cf704ab91"
NW_020273626.1	RepeatMasker	DNA/hAT-hATm	410617	412562	15217	-	.	ID="RND-6_FAMILY-8425";Tend="1924";Tstart="45";shortTE="F";uid="09c00e70-a3ae-49ad-8fe8-2500d47425d9"
NW_020273626.1	RepeatMasker	RC/Helitron	228803	228905	783	-	.	ID="RND-1_FAMILY-149";Tend="851";Tstart="626";shortTE="F";uid="2b6b74b6-4f9c-4e7a-8109-d29b9169c98b"
NW_020273626.1	RepeatMasker	Unknown	1719758	1720052	1607	-	.	ID="RND-5_FAMILY-209";Tend="1401";Tstart="1129";shortTE="F";uid="3b374710-ab57-4708-b78f-084cccf49151"
NW_020273626.1	RepeatMasker	DNA/hAT-Charlie	1166843	1167251	2196	-	.	ID="RND-4_FAMILY-616";Tend="1357";Tstart="942";shortTE="F";uid="83058dc8-76b2-46f7-9d16-14fe29ac9b94"
NW_020273626.1	RepeatMasker	Unknown	640191	640500	1403	-	.	ID="RND-6_FAMILY-6962";Tend="1178";Tstart="871";shortTE="F";uid="a66e4ad9-00c9-4f39-aee9-0998a298f642"
NW_020273626.1	RepeatMasker	Unknown	1494011	1494597	4396	-	.	ID="RND-6_FAMILY-5315";Tend="3482";Tstart="2897";shortTE="F";uid="90a12b6f-21c4-474d-859c-508b7603a046"
NW_020273626.1	RepeatMasker	LINE/I-Jockey	549736	553178	7817	-	.	ID="RND-6_FAMILY-3960";Tend="3211";Tstart="317";shortTE="F";uid="34738640-6ce2-41a6-acde-dff206aaa537"
NW_020273626.1	RepeatMasker	LINE/I-Jockey	508167	510850	5138	-	.	ID="RND-6_FAMILY-85";Tend="3792";Tstart="1001";shortTE="F";uid="ba0a9ba6-68ef-4b4a-9cf3-336f53459b3f"
NW_020273626.1	RepeatMasker	DNA/TcMar-Mariner	486454	487211	3134	-	.	ID="RND-6_FAMILY-4250";TEgroup="ctg_1914%7CRND-6_FAMILY-4250%7C1";Tend="1417";Tstart="891";shortTE="F";uid="f04ce069-ff6f-4090-b1d7-63d4fe1c29da"
NW_020273626.1	RepeatMasker	DNA/hAT-Tip100	1696003	1696191	1208	-	.	ID="RND-6_FAMILY-22307";Tend="1720";Tstart="1531";shortTE="F";uid="d2927356-7095-4da7-974b-f93690d7cb16"
NW_020273626.1	RepeatMasker	DNA/hAT-Tip100	339373	339552	448	-	.	ID="RND-5_FAMILY-4298";Tend="1675";Tstart="1476";shortTE="F";uid="4c26f60b-3965-46d2-9a66-687ce3bfe72f"
NW_020273626.1	RepeatMasker	Unknown	266645	266745	516	-	.	ID="RND-5_FAMILY-2884";Tend="1029";Tstart="930";shortTE="F";uid="fbb05597-25b0-44f1-a658-a115be7f812f"
NW_020273626.1	RepeatMasker	DNA/hAT-Charlie	314061	314436	549	-	.	ID="RND-6_FAMILY-2566";Tend="1385";Tstart="1011";shortTE="F";uid="10b5e8f7-74f9-49f1-80d7-220a17c77c4c"
NW_020273626.1	RepeatMasker	Unknown	641410	641825	2761	-	.	ID="RND-1_FAMILY-40";Tend="1289";Tstart="879";shortTE="F";uid="3f303ae7-ca3b-40da-b5b8-5a0be17ffe06"
NW_020273626.1	RepeatMasker	LINE/RTE-BovB	308580	308816	951	-	.	ID="RND-6_FAMILY-135";Tend="1307";Tstart="1061";shortTE="F";uid="3ae34271-eb32-4a33-a833-849bf8f4c430"
NW_020273626.1	RepeatMasker	DNA/hAT-hAT19	1329299	1329474	417	-	.	ID="RND-6_FAMILY-7619";Tend="2833";Tstart="2658";shortTE="F";uid="7d8b886a-dc78-42d7-b104-eb1c9238f40e"
NW_020273626.1	RepeatMasker	Unknown	717035	717145	407	-	.	ID="RND-4_FAMILY-548";Tend="1185";Tstart="1079";shortTE="F";uid="d01df4e9-257b-440e-b21c-894f6f0c9e88"
NW_020273626.1	RepeatMasker	DNA/hAT-Charlie	1334332	1334747	1738	-	.	ID="RND-1_FAMILY-58";Tend="1361";Tstart="1018";shortTE="F";uid="131d9c72-4be7-4237-961e-a5012a872689"
NW_020273626.1	RepeatMasker	DNA/hAT	1646030	1646248	951	-	.	ID="RND-5_FAMILY-544";Tend="1750";Tstart="1527";shortTE="F";uid="2ad7a377-540d-4585-b945-2de71228333f"
NW_020273626.1	RepeatMasker	DNA/hAT-hAT19	1840153	1840415	1030	-	.	ID="RND-4_FAMILY-2660";Tend="1183";Tstart="925";shortTE="F";uid="5163c535-98d8-4ec1-97b3-a1f997f98698"
NW_020273626.1	RepeatMasker	LINE/I-Jockey	349793	350269	3424	-	.	ID="RND-6_FAMILY-2356";Tend="2210";Tstart="1723";shortTE="F";uid="ceda1a97-ae52-4a07-aca5-2b26b91d44f7"
NW_020273626.1	RepeatMasker	Unknown	461049	461201	607	-	.	ID="RND-4_FAMILY-1193";Tend="1153";Tstart="996";shortTE="F";uid="e5badf43-7042-4cff-b272-6375c30e6975"
NW_020273626.1	RepeatMasker	Unknown	1274843	1275474	765	-	.	ID="RND-6_FAMILY-2923";Tend="1280";Tstart="685";shortTE="F";uid="8a61e91e-a0e5-47a7-85f6-5e3507b77a27"
NW_020273626.1	RepeatMasker	DNA/hAT-hATm	1247436	1247741	492	-	.	ID="HAT-19_LSAL";Tend="1107";Tstart="800";shortTE="F";uid="a8a1207e-736e-444b-9736-ccac7c6637a0"
NW_020273626.1	RepeatMasker	DNA/hAT-hAT19	1316249	1316567	1771	-	.	ID="RND-5_FAMILY-5319";Tend="1826";Tstart="1502";shortTE="F";uid="dac9c24a-17fa-4b8c-9183-55bb567c70e4"
NW_020273626.1	RepeatMasker	DNA/MULE-MuDR	640837	641006	1133	-	.	ID="RND-5_FAMILY-297";Tend="1109";Tstart="932";shortTE="F";uid="8136f945-63de-4a56-ac6c-1cf779feea42"
NW_020273626.1	RepeatMasker	DNA/hAT-Tip100	1062170	1062648	3072	-	.	ID="RND-1_FAMILY-128";Tend="1460";Tstart="960";shortTE="F";uid="7a074f04-6164-45b8-b782-09f78c9d2bd4"
NW_020273627.1	RepeatMasker	DNA/hAT-Tip100	554621	554870	886	+	.	ID="RND-4_FAMILY-93";Tend="1276";Tstart="962";shortTE="F";uid="b6741d96-bac1-4d23-9696-dcc7c1e518ea"
NW_020273627.1	RepeatMasker	DNA/hAT-Tip100	560774	560942	637	+	.	ID="RND-6_FAMILY-7986";Tend="1120";Tstart="943";shortTE="F";uid="19a9af9a-0c6a-403d-8bb5-35f0b5b2b988"
NW_020273627.1	RepeatMasker	RC/Helitron	632485	632589	447	+	.	ID="HELITRON-1_AP";Tend="2817";Tstart="2713";shortTE="F";uid="0a8b0088-18d9-429a-9d8b-b0d3f6b387aa"
NW_020273627.1	RepeatMasker	DNA/hAT-Charlie	1561211	1562362	8996	+	.	ID="RND-5_FAMILY-613";Tend="1797";Tstart="620";shortTE="F";uid="4efaf14f-4c55-4452-aa69-52c47a6d6a14"
NW_020273627.1	RepeatMasker	DNA/hAT-hAT19	1420447	1421210	2870	+	.	ID="rnd-6_family-2292";Tend="1317";Tstart="655";shortTE="F";uid="a82ecba4-f4df-4807-a811-240499d6294f"
NW_020273627.1	RepeatMasker	Unknown	1332532	1332940	2236	+	.	ID="RND-5_FAMILY-1432";Tend="1377";Tstart="956";shortTE="F";uid="78212827-8ad7-4df5-a631-f71de3566386"
NW_020273627.1	RepeatMasker	Unknown	1554338	1554610	501	+	.	ID="RND-6_FAMILY-5980";Tend="1227";Tstart="954";shortTE="F";uid="a2697bde-9b22-4435-a4ff-e5a4ab76c978"
NW_020273627.1	RepeatMasker	LINE/RTE-BovB	875365	875645	1433	+	.	ID="RND-5_FAMILY-1795";Tend="2019";Tstart="1680";shortTE="F";uid="3cb93b64-e494-41fb-9535-ac7348009c72"
NW_020273627.1	RepeatMasker	Unknown	297954	298282	1408	+	.	ID="RND-1_FAMILY-320";Tend="1388";Tstart="980";shortTE="F";uid="6ccadb38-1464-4463-9ec7-ef10a33a91e4"
NW_020273627.1	RepeatMasker	Unknown	1540604	1540842	1778	+	.	ID="RND-4_FAMILY-1670";Tend="1239";Tstart="1008";shortTE="F";uid="b711e73d-8d69-4cb5-a895-cb5637b6ab77"
NW_020273627.1	RepeatMasker	DNA/Ginger-2	1399994	1400181	882	+	.	ID="GINGER2-N1_AP";Tend="830";Tstart="640";shortTE="F";uid="fd3d19c1-75d7-40e0-9c45-3d267f3ed0fc"
NW_020273627.1	RepeatMasker	DNA/hAT-Tip100	389945	390208	1934	+	.	ID="RND-1_FAMILY-168";Tend="1233";Tstart="976";shortTE="F";uid="f1e822fe-588e-4a32-988a-d25ad2348de9"
NW_020273627.1	RepeatMasker	DNA/hAT-Tip100	1529583	1529859	2051	+	.	ID="RND-1_FAMILY-63";Tend="1106";Tstart="834";shortTE="F";uid="3cd09693-44a4-4dcf-8cc5-1cd02af23a0a"
NW_020273627.1	RepeatMasker	DNA/hAT-Tip100	197214	197476	1876	+	.	ID="RND-1_FAMILY-168";Tend="1232";Tstart="978";shortTE="F";uid="17013f83-ab22-4d29-afd7-34443e9e4ef7"
NW_020273627.1	RepeatMasker	DNA/hAT-Charlie	866667	866791	699	+	.	ID="RND-4_FAMILY-616";Tend="1351";Tstart="1215";shortTE="F";uid="26fd3431-1f6e-4f64-bc74-9a05772d1deb"
NW_020273627.1	RepeatMasker	DNA/MULE-MuDR	905590	906236	4919	+	.	ID="RND-1_FAMILY-38";Tend="1578";Tstart="930";shortTE="F";uid="9900d4e5-4b33-4187-967f-d4be95b1c10c"
NW_020273627.1	RepeatMasker	Unknown	1010471	1010587	648	+	.	ID="RND-4_FAMILY-965";Tend="1442";Tstart="1325";shortTE="F";uid="e312b5fd-0e07-46c5-bfc1-4bcc5a0194d1"
NW_020273627.1	RepeatMasker	LINE/I-Jockey	1494634	1496453	5475	+	.	ID="RND-6_FAMILY-6776";Tend="3338";Tstart="1544";shortTE="F";uid="45efd651-8722-420a-9d66-5383cebf2c94"
NW_020273627.1	RepeatMasker	DNA/hAT-hAT19	955076	955304	653	+	.	ID="RND-6_FAMILY-1836";Tend="2244";Tstart="1994";shortTE="F";uid="b3bb4c8f-a160-4b1e-8ae0-a1ac4ade8cfe"
NW_020273627.1	RepeatMasker	Unknown	249123	249582	2662	+	.	ID="RND-1_FAMILY-39";Tend="1446";Tstart="985";shortTE="F";uid="3013c74f-8e5f-4a8a-a64c-a2b859b849c4"
NW_020273627.1	RepeatMasker	LINE/I	1070941	1071666	2487	+	.	ID="RND-6_FAMILY-3631";Tend="1425";Tstart="693";shortTE="F";uid="51421dfe-da3b-4fbb-8160-372f72eb6cf9"
NW_020273627.1	RepeatMasker	DNA/hAT	148682	149312	4318	+	.	ID="RND-1_FAMILY-371";Tend="1611";Tstart="976";shortTE="F";uid="b8ed28ef-7403-4fc4-a9fd-0a0261c70909"
NW_020273627.1	RepeatMasker	Unknown	977674	978058	1793	+	.	ID="RND-6_FAMILY-848";Tend="1916";Tstart="1539";shortTE="F";uid="30d7c80e-f6d5-4f9e-a978-9cabbe8b4024"
NW_020273627.1	RepeatMasker	Unknown	543359	543759	2730	+	.	ID="RND-5_FAMILY-4489";Tend="1348";Tstart="941";shortTE="F";uid="753aaf9e-223d-4c0f-b3c6-c89f782a12d9"
NW_020273627.1	RepeatMasker	DNA/hAT	108865	109336	679	+	.	ID="RND-1_FAMILY-466";TEgroup="ctg_1915%7CRND-1_FAMILY-466%7C1";Tend="1600";Tstart="908";shortTE="F";uid="6aa1b142-9a17-4a28-ac4e-d1a807474fbd"
NW_020273627.1	RepeatMasker	DNA/MULE-MuDR	1529470	1529582	449	+	.	ID="MUDR1X_AP";TEgroup="ctg_1915%7CMUDR1X_AP%7C2";Tend="2394";Tstart="9";shortTE="T";uid="039c071a-de70-44cd-a169-a48d06666e8e"
NW_020273627.1	RepeatMasker	Unknown	215678	216031	2334	+	.	ID="RND-6_FAMILY-28025";Tend="1324";Tstart="973";shortTE="F";uid="52dfc7ea-5b34-49f0-80ca-e9baa1601ac3"
NW_020273627.1	RepeatMasker	DNA/hAT-Tip100	764943	765253	499	+	.	ID="RND-4_FAMILY-1044";TEgroup="ctg_1915%7CRND-4_FAMILY-1044%7C1";Tend="1337";Tstart="887";shortTE="T";uid="9e54b8cf-012c-426a-bbe9-0122e9820c54"
NW_020273627.1	RepeatMasker	DNA/PIF-Harbinger	1360794	1360965	474	+	.	ID="HARBINGER-2_LMI";Tend="1813";Tstart="1641";shortTE="F";uid="eddb63d4-f075-4bac-8d67-ca0383ff6cae"
NW_020273627.1	RepeatMasker	DNA/hAT-hAT19	281244	281517	1936	+	.	ID="RND-1_FAMILY-13";Tend="1183";Tstart="918";shortTE="F";uid="992f9a74-57f3-408d-8910-9905525c978a"
NW_020273627.1	RepeatMasker	LTR/Gypsy	1502200	1503197	2317	+	.	ID="RND-5_FAMILY-621";Tend="1401";Tstart="413";shortTE="F";uid="51a56316-c90b-4e99-be53-da784ffea5d5"
NW_020273627.1	RepeatMasker	DNA/hAT-Ac	1474425	1474979	3963	+	.	ID="RND-1_FAMILY-21";Tend="1510";Tstart="936";shortTE="F";uid="9ff3c266-1cf6-4b39-ad3c-95810af6d8ed"
NW_020273627.1	RepeatMasker	DNA/hAT-Tip100	688245	688523	2093	+	.	ID="RND-1_FAMILY-76";Tend="1293";Tstart="1016";shortTE="F";uid="ce124db4-71d7-4760-82cc-5464d75f2f07"
NW_020273627.1	RepeatMasker	Unknown	435762	436059	2025	+	.	ID="RND-6_FAMILY-26778";Tend="1200";Tstart="889";shortTE="F";uid="fdff7896-6a72-4a7e-b14e-9897ac794d4a"
NW_020273627.1	RepeatMasker	Retroposon?	1361111	1361438	426	+	.	ID="SINE2-2_AP";Tend="511";Tstart="176";shortTE="F";uid="7abb0766-26d0-4011-ac0d-6d0fcec3c308"
NW_020273627.1	RepeatMasker	LINE/CR1	1232092	1233403	9602	+	.	ID="RND-5_FAMILY-344";Tend="2043";Tstart="764";shortTE="F";uid="68798072-9d23-44bd-9723-5f63309efee4"
NW_020273627.1	RepeatMasker	DNA	953041	953278	538	+	.	ID="RND-6_FAMILY-5550";Tend="1800";Tstart="1567";shortTE="F";uid="f1a4e734-ea8f-4400-a2da-296d28f7c938"
NW_020273627.1	RepeatMasker	DNA/hAT-Tip100	308176	308614	3040	+	.	ID="RND-6_FAMILY-2189";Tend="1382";Tstart="950";shortTE="F";uid="fb45b36e-ee69-43a4-be14-2f45f9f92ddc"
NW_020273627.1	RepeatMasker	Unknown	1379401	1379754	2315	+	.	ID="RND-6_FAMILY-2807";Tend="1433";Tstart="1086";shortTE="F";uid="940f03a7-0320-4fc5-9cf6-d1eeb069439d"
NW_020273627.1	RepeatMasker	DNA/TcMar-Pogo	1308156	1308508	1505	+	.	ID="RND-5_FAMILY-3226";Tend="1720";Tstart="1369";shortTE="F";uid="ba499607-1bad-4ed2-934f-0e442e1d1d99"
NW_020273627.1	RepeatMasker	Unknown	1178500	1179678	6216	+	.	ID="RND-1_FAMILY-569";Tend="1730";Tstart="593";shortTE="F";uid="66a3ebb0-f5c1-412a-a49b-8839282a5e2b"
NW_020273627.1	RepeatMasker	DNA/hAT-Ac	806351	806559	656	+	.	ID="DNA8-93_AP";Tend="218";Tstart="1";shortTE="F";uid="7872dd2c-da27-42f5-90d3-6755153d259a"
NW_020273627.1	RepeatMasker	Unknown	917422	917905	3503	+	.	ID="RND-6_FAMILY-2807";Tend="1440";Tstart="954";shortTE="F";uid="df4c6455-3641-4fe4-b791-0238c717fab4"
NW_020273627.1	RepeatMasker	Unknown	271936	272231	767	+	.	ID="RND-1_FAMILY-36";Tend="2030";Tstart="1762";shortTE="F";uid="9f64cd5d-7577-4a70-ba13-be300babfeac"
NW_020273627.1	RepeatMasker	Unknown	604485	604642	1099	+	.	ID="RND-5_FAMILY-5573";Tend="1375";Tstart="1218";shortTE="F";uid="331f52b9-3b89-4b09-9b31-53747f649489"
NW_020273627.1	RepeatMasker	DNA/TcMar-Mariner	914267	915310	1325	+	.	ID="mariner-6_lmi";Tend="1231";Tstart="164";shortTE="F";uid="904c1d5f-300c-4ba9-ac4b-5d803ecd3865"
NW_020273627.1	RepeatMasker	RC/Helitron	404324	404772	2063	+	.	ID="RND-4_FAMILY-485";Tend="1348";Tstart="903";shortTE="F";uid="b779e05d-d80f-4ba1-be27-24ca364655c9"
NW_020273627.1	RepeatMasker	Unknown	581566	581685	669	+	.	ID="RND-1_FAMILY-131";Tend="1244";Tstart="1118";shortTE="F";uid="15a00174-bf10-4ad0-b74d-d1bb0909195f"
NW_020273627.1	RepeatMasker	DNA/hAT-Tip100	479260	480068	2628	+	.	ID="RND-1_FAMILY-293";TEgroup="ctg_1915%7CRND-1_FAMILY-293%7C1";Tend="2151";Tstart="697";shortTE="F";uid="c43712ca-8e39-405e-aabe-7c8ed6843cae"
NW_020273627.1	RepeatMasker	DNA/hAT-Tip100	199745	200200	2989	+	.	ID="RND-1_FAMILY-192";Tend="1453";Tstart="951";shortTE="F";uid="4eee39a8-32b2-40b9-abbf-f8d4c7dea296"
NW_020273627.1	RepeatMasker	Unknown	931827	932048	1094	+	.	ID="RND-3_FAMILY-1304";Tend="1137";Tstart="911";shortTE="F";uid="b17e5864-7310-47c1-be34-7a54e4e7596b"
NW_020273627.1	RepeatMasker	LINE/I-Jockey	1251956	1252235	2056	+	.	ID="RND-6_FAMILY-7290";Tend="2676";Tstart="2406";shortTE="F";uid="32b6553f-0621-4f66-896c-a2b8bfd94b73"
NW_020273627.1	RepeatMasker	Unknown	838261	838818	3889	+	.	ID="RND-1_FAMILY-6";Tend="1526";Tstart="951";shortTE="F";uid="d4e29989-88e1-4e7c-b129-e48633b18cc0"
NW_020273627.1	RepeatMasker	RC/Helitron	1553700	1553977	1138	+	.	ID="RND-1_FAMILY-167";Tend="2055";Tstart="1780";shortTE="F";uid="2950924d-ec51-4e15-8ad6-db652db3d131"
NW_020273627.1	RepeatMasker	Unknown	877689	877961	1953	+	.	ID="RND-1_FAMILY-134";Tend="1366";Tstart="1091";shortTE="F";uid="52ed24c5-e3b0-4f5e-9d68-5b1838ca83f4"
NW_020273627.1	RepeatMasker	DNA/MULE-MuDR	156662	157488	768	+	.	ID="RND-6_FAMILY-3538";TEgroup="ctg_1915%7CRND-6_FAMILY-3538%7C1";Tend="2133";Tstart="1186";shortTE="F";uid="410b9971-dbed-4ed4-8b83-2135ad71273b"
NW_020273627.1	RepeatMasker	Unknown	293693	294145	3321	+	.	ID="RND-1_FAMILY-204";Tend="1411";Tstart="964";shortTE="F";uid="fcc948d6-9773-4b57-8215-17ab51ed2a2e"
NW_020273627.1	RepeatMasker	DNA/MULE-MuDR	1539465	1539816	2716	+	.	ID="RND-5_FAMILY-297";Tend="1859";Tstart="1508";shortTE="F";uid="628c7a6e-575a-40de-95c6-4fe6b36e75e2"
NW_020273627.1	RepeatMasker	Unknown	1121285	1121423	523	+	.	ID="RND-6_FAMILY-2730";Tend="986";Tstart="832";shortTE="F";uid="7401e8fd-bd99-45f6-9b8a-5826844ca6a1"
NW_020273627.1	RepeatMasker	Unknown	266004	270239	2402	+	.	ID="RND-6_FAMILY-3644";TEgroup="ctg_1915%7CRND-6_FAMILY-3644%7C1";Tend="5107";Tstart="845";shortTE="F";uid="9310015a-fb10-4c98-b070-e58850569a07"
NW_020273627.1	RepeatMasker	DNA/hAT-Charlie	1083119	1083466	1023	+	.	ID="RND-4_FAMILY-94";Tend="1266";Tstart="933";shortTE="F";uid="28b34e57-e94a-46b5-b479-d10ffbafd121"
NW_020273627.1	RepeatMasker	RC/Helitron	263720	264325	4545	+	.	ID="RND-6_FAMILY-7470";Tend="2515";Tstart="1887";shortTE="F";uid="17266704-0f69-48bc-a85d-b6f94c090709"
NW_020273627.1	RepeatMasker	DNA	540997	541322	952	+	.	ID="RND-1_FAMILY-438";TEgroup="ctg_1915%7CRND-1_FAMILY-438%7C1";Tend="1679";Tstart="1246";shortTE="F";uid="3ac9b0ae-cced-4c4a-9098-d50c4cd37d1a"
NW_020273627.1	RepeatMasker	Unknown	768566	768938	2473	+	.	ID="RND-1_FAMILY-521";Tend="1343";Tstart="976";shortTE="F";uid="ad014b82-fc87-4905-8d3e-d295cc791d04"
NW_020273627.1	RepeatMasker	DNA/hAT	1413904	1414331	1917	+	.	ID="rnd-1_family-566";Tend="1344";Tstart="950";shortTE="F";uid="50833672-5754-4198-bc00-7a75709436b6"
NW_020273627.1	RepeatMasker	LINE/RTE-BovB	637119	637668	701	+	.	ID="RND-5_FAMILY-2080";Tend="1516";Tstart="966";shortTE="F";uid="fe367437-50d4-4050-8db4-b51ff19536a3"
NW_020273627.1	RepeatMasker	Unknown	4149	4614	1669	+	.	ID="RND-5_FAMILY-3432";Tend="1506";Tstart="1069";shortTE="F";uid="fdfa7140-01ab-4143-95df-42deae2c2d4e"
NW_020273627.1	RepeatMasker	DNA/hAT-Tip100	141932	142087	1092	+	.	ID="RND-6_FAMILY-2678";Tend="1144";Tstart="980";shortTE="F";uid="efc5e345-b206-42db-933e-adde276b7397"
NW_020273627.1	RepeatMasker	DNA/hAT-Charlie	426315	426701	2558	+	.	ID="RND-6_FAMILY-9140";Tend="1327";Tstart="957";shortTE="F";uid="85248334-00f5-4d93-8956-fa901d7d0fb9"
NW_020273627.1	RepeatMasker	DNA/MULE-MuDR	1139002	1139383	580	+	.	ID="MUDR1X_AP";TEgroup="ctg_1915%7CMUDR1X_AP%7C1";Tend="2393";Tstart="2";shortTE="F";uid="67554347-ac79-4fdd-b5c5-4347cd7b54b8"
NW_020273627.1	RepeatMasker	Unknown	282590	282903	1485	+	.	ID="RND-4_FAMILY-2403";Tend="1137";Tstart="803";shortTE="F";uid="445a6728-5e82-4ce0-9f49-691ec72c734f"
NW_020273627.1	RepeatMasker	DNA/hAT-Blackjack	602009	602561	2873	+	.	ID="RND-5_FAMILY-6349";Tend="1500";Tstart="934";shortTE="F";uid="da280a20-53dc-4f30-9dd7-0f5c8ee1fa34"
NW_020273627.1	RepeatMasker	Unknown	1167989	1168438	2667	+	.	ID="RND-6_FAMILY-2426";Tend="1751";Tstart="1273";shortTE="F";uid="0cc03430-2c2a-4c6a-ba31-c431fb39dfb1"
NW_020273627.1	RepeatMasker	Unknown	384541	384872	1661	+	.	ID="RND-5_FAMILY-1432";Tend="1378";Tstart="983";shortTE="F";uid="7c0ed4f1-f0f7-4738-a25e-ec390fdc6fa3"
NW_020273627.1	RepeatMasker	DNA	686320	686491	1054	+	.	ID="RND-1_FAMILY-16";Tend="1121";Tstart="940";shortTE="F";uid="84e2a7c3-b584-4a56-b3af-ef1f4dbb4388"
NW_020273627.1	RepeatMasker	LINE/RTE-BovB	797369	797975	3924	+	.	ID="RND-5_FAMILY-797";Tend="1304";Tstart="703";shortTE="F";uid="ec3aa681-cdc4-4edc-bda7-eecb27810afc"
NW_020273627.1	RepeatMasker	Unknown	438023	438252	1033	+	.	ID="RND-1_FAMILY-271";Tend="1221";Tstart="998";shortTE="F";uid="0364af80-7ab4-499b-ab68-d988f1d67fcd"
NW_020273627.1	RepeatMasker	DNA/MULE-MuDR	1190479	1190656	770	+	.	ID="MUDR12X_AP";Tend="192";Tstart="14";shortTE="F";uid="c67a20ee-9f8d-4d32-831b-a0f4e527bbb0"
NW_020273627.1	RepeatMasker	RC/Helitron	987841	988102	576	+	.	ID="RND-6_FAMILY-352";Tend="2063";Tstart="1789";shortTE="F";uid="74e6025d-fa91-4fac-b3bc-92977e772a2e"
NW_020273627.1	RepeatMasker	DNA/MULE-MuDR	809947	810183	1163	+	.	ID="RND-6_FAMILY-261";Tend="1111";Tstart="855";shortTE="F";uid="ce7c44f5-db54-41c2-97f1-45b7a5746b39"
NW_020273627.1	RepeatMasker	DNA/hAT-hAT19	908293	908452	473	+	.	ID="RND-5_FAMILY-5604";Tend="881";Tstart="723";shortTE="F";uid="ce6046b4-1cf1-4e67-85c4-d2412af57721"
NW_020273627.1	RepeatMasker	Unknown	753183	753355	907	+	.	ID="RND-6_FAMILY-18953";Tend="1559";Tstart="1388";shortTE="F";uid="9b61ec39-b2f7-445e-9bfd-bd39f6888f38"
NW_020273627.1	RepeatMasker	LTR/Gypsy	1143489	1143623	614	+	.	ID="GYPSY-24_DEL-I";Tend="2824";Tstart="2691";shortTE="F";uid="b58eca99-362c-4d94-b181-d803e67efa78"
NW_020273627.1	RepeatMasker	Unknown	454978	455216	1793	+	.	ID="RND-5_FAMILY-4050";Tend="1260";Tstart="1014";shortTE="F";uid="6fe3ab36-d622-4cb5-bb07-a4c21625b5fb"
NW_020273627.1	RepeatMasker	Unknown	454566	454833	1384	+	.	ID="RND-6_FAMILY-7209";Tend="903";Tstart="633";shortTE="F";uid="dc46bb64-f57b-48b2-83ff-360d9f7dd19d"
NW_020273627.1	RepeatMasker	DNA	521273	521449	1134	+	.	ID="RND-1_FAMILY-16";Tend="1121";Tstart="944";shortTE="F";uid="e3193377-da62-42ec-8aed-a8a98031fa7f"
NW_020273627.1	RepeatMasker	Unknown	189658	190362	5089	+	.	ID="RND-1_FAMILY-407";Tend="1640";Tstart="955";shortTE="F";uid="583f7263-4272-4734-8444-bbe43b9d5354"
NW_020273627.1	RepeatMasker	Unknown	1025050	1025571	4069	+	.	ID="RND-1_FAMILY-587";Tend="1440";Tstart="922";shortTE="F";uid="0a90d80e-fb61-406b-a51f-75de3513402c"
NW_020273627.1	RepeatMasker	DNA/hAT-Tip100	875928	876168	637	+	.	ID="RND-1_FAMILY-56";TEgroup="ctg_1915%7CRND-1_FAMILY-56%7C1";Tend="1401";Tstart="990";shortTE="F";uid="4ea0a5bc-83c0-4bf0-8631-6dcebbf14f76"
NW_020273627.1	RepeatMasker	Unknown	657762	658119	419	+	.	ID="RND-4_FAMILY-1193";Tend="1351";Tstart="993";shortTE="F";uid="36a9074a-3a7b-4a13-8b63-077d58bf204c"
NW_020273627.1	RepeatMasker	Unknown	1321830	1322008	787	+	.	ID="RND-6_FAMILY-3280";Tend="1124";Tstart="947";shortTE="F";uid="1076b5b5-daca-4d0b-b0b0-bab0fc3a65e2"
NW_020273627.1	RepeatMasker	DNA/hAT	1023195	1024008	5810	+	.	ID="RND-1_FAMILY-162";Tend="1714";Tstart="933";shortTE="F";uid="359e8772-3b61-4c22-acd8-9fe06ff4e81a"
NW_020273627.1	RepeatMasker	DNA/hAT-Tip100	935824	936296	2238	+	.	ID="RND-6_FAMILY-21620";Tend="1396";Tstart="939";shortTE="F";uid="e8c9576b-9793-48aa-9640-03dc3b450ba3"
NW_020273627.1	RepeatMasker	DNA/hAT-Charlie	733145	733452	2148	+	.	ID="RND-1_FAMILY-557";Tend="1259";Tstart="955";shortTE="F";uid="1e50b32f-8a8a-43e7-9bd0-b607b64c6c97"
NW_020273627.1	RepeatMasker	LINE/I-Jockey	683027	683511	2052	+	.	ID="RND-6_FAMILY-1702";Tend="934";Tstart="442";shortTE="F";uid="136e1667-e818-414d-8714-b21b3f60b972"
NW_020273627.1	RepeatMasker	DNA/hAT	542674	543000	1687	+	.	ID="RND-6_FAMILY-6433";Tend="1386";Tstart="1055";shortTE="F";uid="bfdafb70-e2a8-4f2a-88c1-69996845029e"
NW_020273627.1	RepeatMasker	RC/Helitron	625441	626243	4597	+	.	ID="RND-5_FAMILY-1361";Tend="2019";Tstart="1199";shortTE="F";uid="ae377bbd-6286-4b2c-8716-3ca265130e33"
NW_020273627.1	RepeatMasker	DNA/hAT-hAT19	860651	863123	5883	+	.	ID="RND-6_FAMILY-5714";Tend="2470";Tstart="23";shortTE="F";uid="2835cf59-b0e5-479f-8607-3a01a37874e8"
NW_020273627.1	RepeatMasker	Unknown	373703	374597	5035	+	.	ID="RND-6_FAMILY-15629";Tend="1813";Tstart="900";shortTE="F";uid="5ecc3515-f55e-4e0a-a5a0-b083c0809080"
NW_020273627.1	RepeatMasker	Unknown	1279984	1280333	602	+	.	ID="RND-6_FAMILY-3280";TEgroup="ctg_1915%7CRND-6_FAMILY-3280%7C1";Tend="1177";Tstart="779";shortTE="T";uid="415e2f7f-964a-4bf8-8d57-4b023b16d9f7"
NW_020273627.1	RepeatMasker	Unknown	970522	970874	1539	+	.	ID="RND-6_FAMILY-37243";Tend="1211";Tstart="849";shortTE="F";uid="cf96c8d1-0195-49db-a3c1-e2e7e58935d6"
NW_020273627.1	RepeatMasker	DNA/TcMar-Pogo	752388	753171	5913	+	.	ID="RND-1_FAMILY-238";Tend="1712";Tstart="927";shortTE="F";uid="a0f33594-77a5-4ca4-8285-9c7219dc4571"
NW_020273627.1	RepeatMasker	DNA/MULE-MuDR	1102706	1103155	536	+	.	ID="RND-5_FAMILY-3302";TEgroup="ctg_1915%7CRND-5_FAMILY-3302%7C1";Tend="1725";Tstart="726";shortTE="F";uid="aa6c1560-efd3-4487-bcba-3473dd2c056c"
NW_020273627.1	RepeatMasker	DNA/hAT	781560	781693	423	+	.	ID="HAT-N10_AP";Tend="357";Tstart="225";shortTE="F";uid="dd4d3e60-ee94-433f-97c8-047deb8b693c"
NW_020273627.1	RepeatMasker	Unknown	395377	395869	1971	+	.	ID="RND-5_FAMILY-486";Tend="1414";Tstart="903";shortTE="F";uid="be16cfec-d507-4e1e-b54f-6fe5108eba47"
NW_020273627.1	RepeatMasker	Unknown	1279072	1279583	1453	+	.	ID="RND-5_FAMILY-371";TEgroup="ctg_1915%7CRND-5_FAMILY-371%7C1";Tend="1549";Tstart="880";shortTE="F";uid="ff5bae21-3bb2-4034-85a0-341f2f342880"
NW_020273627.1	RepeatMasker	Unknown	284577	284873	1561	+	.	ID="RND-6_FAMILY-24618";Tend="1250";Tstart="972";shortTE="F";uid="4cef2985-d368-4d16-80b7-a00190defa30"
NW_020273627.1	RepeatMasker	Unknown	1526113	1527286	7947	+	.	ID="RND-5_FAMILY-5876";TEgroup="ctg_1915%7CRND-5_FAMILY-5876%7C1";Tend="2131";Tstart="770";shortTE="T";uid="125a380e-e108-488f-9f98-8cc0d153fd50"
NW_020273627.1	RepeatMasker	Unknown	1111344	1111947	4559	+	.	ID="RND-1_FAMILY-176";Tend="1543";Tstart="941";shortTE="F";uid="b8cd5b70-4810-457c-a50f-886b24d89360"
NW_020273627.1	RepeatMasker	DNA/hAT-hAT19	1483441	1483598	462	+	.	ID="RND-5_FAMILY-4866";Tend="1615";Tstart="1439";shortTE="F";uid="c1934652-badd-46d9-8e1d-5f47c6db5b89"
NW_020273627.1	RepeatMasker	DNA/hAT-Tip100	1517741	1518007	1457	+	.	ID="RND-6_FAMILY-332";Tend="1244";Tstart="967";shortTE="F";uid="1187c5e4-b5f4-4faf-b895-31556f07f276"
NW_020273627.1	RepeatMasker	DNA/hAT-Tip100	473279	473584	1823	+	.	ID="RND-1_FAMILY-384";Tend="1288";Tstart="952";shortTE="F";uid="ca4be200-3994-4a13-829e-498b6acd779b"
NW_020273627.1	RepeatMasker	Unknown	340087	340616	2618	+	.	ID="RND-4_FAMILY-965";Tend="1439";Tstart="920";shortTE="F";uid="809cf7be-8e8d-441f-8c85-12f97270ca5c"
NW_020273627.1	RepeatMasker	DNA/PIF-Harbinger	483836	484174	1079	+	.	ID="RND-6_FAMILY-3052";TEgroup="ctg_1915%7CRND-6_FAMILY-3052%7C1";Tend="1634";Tstart="1187";shortTE="F";uid="858c6036-cca2-4f85-8765-37b4118e52c8"
NW_020273627.1	RepeatMasker	Unknown	258744	258929	601	+	.	ID="RND-4_FAMILY-1193";Tend="1142";Tstart="997";shortTE="F";uid="ae9f11b7-3ed0-4a56-8ceb-66cf7bf57392"
NW_020273627.1	RepeatMasker	DNA/TcMar-Tc1	524480	524620	471	+	.	ID="MARINER-N22_AG";Tend="1347";Tstart="1207";shortTE="F";uid="436384fb-4f52-4f8a-a3b1-266bbb7e25d3"
NW_020273627.1	RepeatMasker	DNA/hAT	684437	684909	2443	+	.	ID="RND-3_FAMILY-12";Tend="1423";Tstart="935";shortTE="F";uid="0ab9716d-7522-4459-926c-2417466eacad"
NW_020273627.1	RepeatMasker	Unknown	321137	321379	833	+	.	ID="RND-5_FAMILY-18372";Tend="1206";Tstart="932";shortTE="F";uid="db1c3aa2-c4b5-4e96-a8f7-931691a15145"
NW_020273627.1	RepeatMasker	DNA/hAT-Charlie	95865	95969	447	+	.	ID="RND-6_FAMILY-3389";Tend="713";Tstart="599";shortTE="F";uid="9a273341-085c-431b-a682-bde22e0ababc"
NW_020273627.1	RepeatMasker	DNA/hAT	230059	230198	509	+	.	ID="DNA8-112_AP";Tend="1310";Tstart="1174";shortTE="F";uid="fbd4a66c-c37e-4960-a27d-2afdd9a15903"
NW_020273627.1	RepeatMasker	DNA/hAT	1449742	1450571	5578	+	.	ID="RND-1_FAMILY-516";Tend="1764";Tstart="926";shortTE="F";uid="1a0b0e85-2c50-468d-ba75-d19f61c83865"
NW_020273627.1	RepeatMasker	Unknown	1285456	1286363	6846	+	.	ID="RND-5_FAMILY-1362";Tend="1721";Tstart="792";shortTE="F";uid="8effeac0-2b61-43f0-8aa9-94028c120181"
NW_020273627.1	RepeatMasker	DNA/MULE-MuDR	1166955	1167785	5883	+	.	ID="RND-5_FAMILY-4264";Tend="1713";Tstart="880";shortTE="F";uid="942e5397-6bee-4157-8b58-cf3c1ec2d682"
NW_020273627.1	RepeatMasker	Unknown	212733	213502	5754	+	.	ID="RND-6_FAMILY-2426";Tend="1754";Tstart="939";shortTE="F";uid="d1da60cd-7fdb-4ced-afa5-3089460052b9"
NW_020273627.1	RepeatMasker	DNA/hAT-hATm	518248	518561	438	+	.	ID="RND-5_FAMILY-4934";Tend="1621";Tstart="1316";shortTE="F";uid="b3093919-293c-4a8b-979a-7a5c7a6f72de"
NW_020273627.1	RepeatMasker	DNA/hAT-Tip100	17049	17228	1062	+	.	ID="RND-1_FAMILY-128";Tend="1457";Tstart="1278";shortTE="F";uid="1929fb32-1154-4b99-9cec-42479c639594"
NW_020273627.1	RepeatMasker	LINE/RTE-BovB	416803	417421	873	+	.	ID="RND-6_FAMILY-2323";Tend="1388";Tstart="770";shortTE="F";uid="2ede08ed-fa01-409f-b450-56559407b449"
NW_020273627.1	RepeatMasker	DNA/Academ-1	389	715	551	+	.	ID="ACADEM-1_AP";Tend="1468";Tstart="1128";shortTE="F";uid="93823a8d-48ac-4f0d-9744-436cc789a65b"
NW_020273627.1	RepeatMasker	Unknown	633774	634087	2346	+	.	ID="RND-6_FAMILY-8368";Tend="1263";Tstart="951";shortTE="F";uid="14ab1708-f224-49c8-a23f-aa4ca62421bc"
NW_020273627.1	RepeatMasker	Unknown	195093	195197	490	+	.	ID="RND-5_FAMILY-1643";Tend="879";Tstart="760";shortTE="F";uid="488f8e80-dad2-4705-903c-217a03de17a4"
NW_020273627.1	RepeatMasker	DNA/hAT	1480608	1480951	2272	+	.	ID="RND-1_FAMILY-245";Tend="1314";Tstart="946";shortTE="F";uid="efa70ffe-3423-4608-b64b-3016b6cf72e4"
NW_020273627.1	RepeatMasker	Unknown	230199	230420	728	+	.	ID="RND-1_FAMILY-39";Tend="1375";Tstart="1132";shortTE="F";uid="4859a7e3-8833-44e7-812e-c772dd104048"
NW_020273627.1	RepeatMasker	DNA/hAT-Tip100	602713	603058	2491	+	.	ID="RND-1_FAMILY-184";Tend="1246";Tstart="898";shortTE="F";uid="a798a714-87a6-405d-992a-26e7661ae7e5"
NW_020273627.1	RepeatMasker	RC/Helitron	654590	654739	416	+	.	ID="RND-5_FAMILY-1479";Tend="1580";Tstart="1426";shortTE="F";uid="77c23c17-41e1-441d-9bd7-f250f34ce922"
NW_020273627.1	RepeatMasker	LINE/R1	143241	143482	570	+	.	ID="RND-5_FAMILY-2653";Tend="1253";Tstart="994";shortTE="F";uid="257579b8-98a2-4da2-867b-412af1afb6e5"
NW_020273627.1	RepeatMasker	DNA/hAT-Charlie	365246	366148	6344	+	.	ID="RND-6_FAMILY-1045";Tend="4927";Tstart="4043";shortTE="F";uid="2f94015b-35dc-4705-a3d8-b7ce5f386467"
NW_020273627.1	RepeatMasker	Unknown	302181	302381	545	+	.	ID="RND-6_FAMILY-3682";Tend="808";Tstart="603";shortTE="F";uid="c6ba98c2-8986-44ca-8321-2f7bf82dabf4"
NW_020273627.1	RepeatMasker	Unknown	830396	830812	2394	+	.	ID="RND-1_FAMILY-51";Tend="1356";Tstart="955";shortTE="F";uid="d890cb0d-6445-4a76-a042-a76e1f65cf43"
NW_020273627.1	RepeatMasker	DNA/hAT-Tip100	141535	141811	1292	+	.	ID="RND-6_FAMILY-1033";Tend="1523";Tstart="1250";shortTE="F";uid="152a5662-7d94-4af0-b0f4-955919cd2302"
NW_020273627.1	RepeatMasker	DNA/hAT-Tip100	227468	227628	697	+	.	ID="RND-6_FAMILY-2678";Tend="1148";Tstart="976";shortTE="F";uid="3bcc656d-e417-40de-98d0-54c23be01071"
NW_020273627.1	RepeatMasker	Unknown	261998	262207	1544	+	.	ID="RND-1_FAMILY-39";Tend="1436";Tstart="1227";shortTE="F";uid="6efb3ee0-06ff-4ee2-aa95-f7f1f05c130c"
NW_020273627.1	RepeatMasker	Unknown	722802	722989	845	+	.	ID="RND-5_FAMILY-756";Tend="965";Tstart="766";shortTE="F";uid="0fadde4e-d308-4703-9558-b654fc0d0c45"
NW_020273627.1	RepeatMasker	DNA/Kolobok-T2	111228	111408	409	+	.	ID="REP-4_PBA";Tend="651";Tstart="477";shortTE="F";uid="56f46b2e-4b30-4fb3-8a5c-14ce6f04fedd"
NW_020273627.1	RepeatMasker	Unknown	1407275	1407611	2743	+	.	ID="RND-1_FAMILY-129";Tend="1341";Tstart="1005";shortTE="F";uid="c56db58c-aa48-4b15-9148-77aceb44b2a0"
NW_020273627.1	RepeatMasker	DNA/hAT-hAT19	901866	902046	1003	+	.	ID="RND-6_FAMILY-1250";Tend="615";Tstart="444";shortTE="F";uid="426b54f5-1baf-45b1-b2ab-9bda039f68b8"
NW_020273627.1	RepeatMasker	Unknown	1542625	1543115	2204	+	.	ID="RND-6_FAMILY-2510";Tend="1381";Tstart="901";shortTE="F";uid="ec4d7ce7-decb-4d5a-b45b-a01a95f02704"
NW_020273627.1	RepeatMasker	DNA	443551	444955	5243	+	.	ID="RND-6_FAMILY-2657";TEgroup="ctg_1915%7CRND-6_FAMILY-2657%7C1";Tend="2491";Tstart="935";shortTE="F";uid="13ba73a8-b278-4404-9791-88d6c4cad67d"
NW_020273627.1	RepeatMasker	Unknown	1132210	1132400	1198	+	.	ID="RND-4_FAMILY-504";Tend="1169";Tstart="960";shortTE="F";uid="272ae6a0-f0cb-40e3-8bed-62043d94f6be"
NW_020273627.1	RepeatMasker	Unknown	1073971	1074548	3697	+	.	ID="RND-6_FAMILY-1312";Tend="1535";Tstart="943";shortTE="F";uid="58e10a6e-6737-4eec-8204-0ba6c108bf3f"
NW_020273627.1	RepeatMasker	DNA/hAT-Tip100	15439	15805	1890	+	.	ID="RND-4_FAMILY-4455";Tend="1361";Tstart="971";shortTE="F";uid="646b01a1-cd11-46fd-994e-50221d77c855"
NW_020273627.1	RepeatMasker	DNA/MULE-MuDR	155554	156463	3703	+	.	ID="RND-6_FAMILY-3538";Tend="1209";Tstart="271";shortTE="F";uid="e1049a09-3a29-4353-93df-1e348abf4fb9"
NW_020273627.1	RepeatMasker	Unknown	1461728	1461941	1351	+	.	ID="RND-1_FAMILY-122";Tend="1107";Tstart="896";shortTE="F";uid="499266b2-6bc2-48a0-a24d-9d44a47d3fd0"
NW_020273627.1	RepeatMasker	DNA/MULE-MuDR	255038	255726	4612	+	.	ID="RND-6_FAMILY-540";Tend="1575";Tstart="908";shortTE="F";uid="26e99189-6fb5-4aa6-ac06-007df8001dcc"
NW_020273627.1	RepeatMasker	DNA/hAT-hAT19	271094	271335	728	+	.	ID="DNA8-64_AP";Tend="610";Tstart="356";shortTE="F";uid="a45af02b-631c-47ab-ac15-df8f0031210c"
NW_020273627.1	RepeatMasker	Unknown	1289523	1289703	489	+	.	ID="RND-6_FAMILY-3816";Tend="1368";Tstart="1190";shortTE="F";uid="87a9d0f9-0787-4170-8a78-354367f2c66f"
NW_020273627.1	RepeatMasker	Unknown	1353270	1353450	770	+	.	ID="RND-1_FAMILY-203";Tend="1153";Tstart="973";shortTE="F";uid="a2747c0d-3887-4834-965a-925c1548b248"
NW_020273627.1	RepeatMasker	DNA/hAT-Blackjack	378400	378918	2707	+	.	ID="RND-6_FAMILY-420";Tend="1509";Tstart="954";shortTE="F";uid="8508a792-49a7-4a50-bb2f-cd7a3de58db5"
NW_020273627.1	RepeatMasker	Unknown	877084	877245	904	+	.	ID="RND-1_FAMILY-134";Tend="1101";Tstart="941";shortTE="F";uid="f8dec06c-ef2e-46c4-b964-281452d7a5c6"
NW_020273627.1	RepeatMasker	DNA/hAT-Tip100	1001695	1002007	1508	+	.	ID="RND-6_FAMILY-332";Tend="1254";Tstart="955";shortTE="F";uid="4225598d-388c-46b4-a5fa-9680a3c8aae2"
NW_020273627.1	RepeatMasker	Unknown	1462222	1462449	1309	+	.	ID="RND-3_FAMILY-421";Tend="1430";Tstart="1207";shortTE="F";uid="1fc03b77-5f5c-443c-b9f0-2fbb00b230d3"
NW_020273627.1	RepeatMasker	Unknown	740078	740380	1544	+	.	ID="RND-1_FAMILY-271";Tend="1235";Tstart="932";shortTE="F";uid="fa98f88b-61a0-4d2e-acc0-54a7eecb7e72"
NW_020273627.1	RepeatMasker	Unknown	1130636	1131085	1510	+	.	ID="RND-5_FAMILY-486";Tend="1417";Tstart="989";shortTE="F";uid="75c50c6f-155e-4bdc-987e-4d26169f844b"
NW_020273627.1	RepeatMasker	DNA/TcMar-Pogo	1488025	1488189	575	+	.	ID="RND-6_FAMILY-9932";Tend="1497";Tstart="1329";shortTE="F";uid="49f5c8f4-d63c-4135-ac52-671dd6f92331"
NW_020273627.1	RepeatMasker	DNA/hAT-Ac	1446296	1446646	2638	+	.	ID="RND-6_FAMILY-11196";Tend="951";Tstart="599";shortTE="F";uid="ce981fe8-4d4d-48dc-9b7d-58202118a977"
NW_020273627.1	RepeatMasker	Unknown	1499795	1499954	723	+	.	ID="RND-4_FAMILY-909";Tend="1268";Tstart="1089";shortTE="F";uid="f33644c5-54ce-414d-9005-74964e17e203"
NW_020273627.1	RepeatMasker	Unknown	857318	857740	3182	+	.	ID="RND-1_FAMILY-124";Tend="1378";Tstart="960";shortTE="F";uid="93844072-e3e7-4b50-9e92-c4ad737aee20"
NW_020273627.1	RepeatMasker	Unknown	1250903	1251120	1415	+	.	ID="RND-5_FAMILY-3432";Tend="1175";Tstart="957";shortTE="F";uid="e448cf41-4874-485f-97ed-3e9a22942f51"
NW_020273627.1	RepeatMasker	LINE/I	1320126	1320842	2736	+	.	ID="RND-6_FAMILY-4057";Tend="1508";Tstart="863";shortTE="F";uid="43bb98bc-4c40-425a-ae1d-70ccf176b184"
NW_020273627.1	RepeatMasker	DNA/hAT-Tip100	496840	497233	541	+	.	ID="RND-6_FAMILY-10231";TEgroup="ctg_1915%7CRND-6_FAMILY-10231%7C1";Tend="1669";Tstart="779";shortTE="T";uid="c9ec4e12-f902-4943-9fc9-bd71250c87ed"
NW_020273627.1	RepeatMasker	Unknown	901253	901462	435	+	.	ID="RND-6_FAMILY-3981";Tend="932";Tstart="709";shortTE="F";uid="e7e9317e-e46c-4ed8-b87a-3f35fbdae999"
NW_020273627.1	RepeatMasker	DNA/hAT-Tip100	570248	570426	1465	+	.	ID="RND-1_FAMILY-29";Tend="1149";Tstart="971";shortTE="F";uid="e2dc5fb8-63d1-4551-9e8d-e37953c33f67"
NW_020273627.1	RepeatMasker	DNA/hAT-Charlie	369037	369722	5148	+	.	ID="RND-1_FAMILY-214";Tend="1609";Tstart="923";shortTE="F";uid="2492f116-f7e5-4e67-b86f-1498dc0803f2"
NW_020273627.1	RepeatMasker	DNA/hAT	403647	404025	1388	+	.	ID="RND-4_FAMILY-790";Tend="1654";Tstart="1282";shortTE="F";uid="74a2b7fa-c447-4801-8a7f-c495921073e0"
NW_020273627.1	RepeatMasker	DNA/TcMar-Tc1	1425694	1425868	493	+	.	ID="mariner-n22_ag";Tend="1350";Tstart="1197";shortTE="F";uid="9330c1b2-59c3-4340-a918-944e19369eb8"
NW_020273627.1	RepeatMasker	Unknown	528246	528592	2152	+	.	ID="RND-5_FAMILY-17333";Tend="1256";Tstart="879";shortTE="F";uid="51ac495a-df12-4001-9957-f4b326dabf6a"
NW_020273627.1	RepeatMasker	DNA	1504968	1505181	1085	+	.	ID="RND-5_FAMILY-16582";Tend="1516";Tstart="1328";shortTE="F";uid="50fd0ba5-d458-4033-ac35-3b58e164bebc"
NW_020273627.1	RepeatMasker	DNA	1362217	1362437	1397	+	.	ID="RND-1_FAMILY-16";Tend="1155";Tstart="939";shortTE="F";uid="b53676b8-18fc-4b18-a502-605a9df32a92"
NW_020273627.1	RepeatMasker	Unknown	640175	640522	1784	+	.	ID="RND-1_FAMILY-129";Tend="1332";Tstart="984";shortTE="F";uid="55299b7e-aad8-4c94-a2d4-e25027d1bf26"
NW_020273627.1	RepeatMasker	DNA/MULE-MuDR	833869	834377	2432	+	.	ID="RND-1_FAMILY-53";Tend="2469";Tstart="1943";shortTE="F";uid="6ae5e84a-c528-4460-a60d-74aecd72e1fd"
NW_020273627.1	RepeatMasker	DNA/hAT-Charlie	291468	291748	2286	+	.	ID="RND-5_FAMILY-1824";Tend="1185";Tstart="906";shortTE="F";uid="d905c8e6-517a-4b0b-90b0-38c4c5784df4"
NW_020273627.1	RepeatMasker	Unknown	302928	303074	524	+	.	ID="RND-6_FAMILY-3682";Tend="1528";Tstart="1381";shortTE="F";uid="7317b1c6-d2ff-4562-bc87-455390364ae7"
NW_020273627.1	RepeatMasker	DNA/hAT-Tip100	216039	216167	639	+	.	ID="RND-6_FAMILY-6823";Tend="1550";Tstart="1416";shortTE="F";uid="6f6098ce-44a9-4414-be18-f6308d05a729"
NW_020273627.1	RepeatMasker	RC/Helitron	456342	457880	11460	+	.	ID="RND-1_FAMILY-45";Tend="2415";Tstart="869";shortTE="F";uid="14a49047-4b21-4cee-b553-9846dac222a2"
NW_020273627.1	RepeatMasker	Unknown	156446	156670	1092	+	.	ID="RND-5_FAMILY-3303";Tend="1103";Tstart="869";shortTE="F";uid="a7011b1c-a9fa-4bf5-8461-cfb174efd609"
NW_020273627.1	RepeatMasker	RC/Helitron	1410671	1411603	1857	+	.	ID="RND-1_FAMILY-152";TEgroup="ctg_1915%7CRND-1_FAMILY-152%7C1";Tend="2753";Tstart="789";shortTE="F";uid="b25c5b1e-63c2-482c-bc21-50837a2c798b"
NW_020273627.1	RepeatMasker	DNA/hAT-Charlie	400628	400962	529	+	.	ID="RND-6_FAMILY-5613";TEgroup="ctg_1915%7CRND-6_FAMILY-5613%7C1";Tend="2699";Tstart="678";shortTE="F";uid="4635ccdb-6abd-4479-b3d2-dacf12a54919"
NW_020273627.1	RepeatMasker	Unknown	954321	954439	791	+	.	ID="RND-6_FAMILY-4816";Tend="958";Tstart="844";shortTE="F";uid="19198935-10b3-4994-b517-a0a27e41a6da"
NW_020273627.1	RepeatMasker	Unknown	1454128	1454623	1607	+	.	ID="RND-4_FAMILY-2403";Tend="1545";Tstart="1008";shortTE="F";uid="ce5a54f9-0306-4807-af8e-0127c263f9c0"
NW_020273627.1	RepeatMasker	DNA/hAT?	373229	373494	1081	+	.	ID="RND-1_FAMILY-584";Tend="1035";Tstart="765";shortTE="F";uid="3a4e1d41-22c7-4b3a-ad9f-40ba34859189"
NW_020273627.1	RepeatMasker	Unknown	827550	828228	4854	+	.	ID="RND-6_FAMILY-3586";Tend="1599";Tstart="893";shortTE="F";uid="dcc3a921-073a-4859-84b4-fd147a0178cd"
NW_020273627.1	RepeatMasker	DNA/MULE-NOF	1493176	1493442	509	+	.	ID="REHAVKUS1_AP";Tend="4895";Tstart="4638";shortTE="F";uid="c329c8e7-b79b-4848-858b-f1d28825f14c"
NW_020273627.1	RepeatMasker	DNA/hAT-Charlie	874689	874981	1470	+	.	ID="RND-5_FAMILY-5168";Tend="1224";Tstart="946";shortTE="F";uid="eaa8e3c6-d29a-4d7e-bd12-7ad923470dce"
NW_020273627.1	RepeatMasker	DNA/hAT-Tip100	538778	539165	2245	+	.	ID="RND-6_FAMILY-4449";Tend="1314";Tstart="906";shortTE="F";uid="8e75c3c1-fadd-47ce-9970-f85dcf7ca32b"
NW_020273627.1	RepeatMasker	Unknown	7918	8030	592	+	.	ID="RND-6_FAMILY-1300";Tend="1184";Tstart="1071";shortTE="F";uid="8f446abd-650a-470c-a68a-cfb13e216f5c"
NW_020273627.1	RepeatMasker	LINE/CR1	938555	938923	2191	+	.	ID="RND-6_FAMILY-1799";Tend="1365";Tstart="994";shortTE="F";uid="6599742c-ace1-47fc-9ebe-68540514558f"
NW_020273627.1	RepeatMasker	Unknown	632700	633061	2923	+	.	ID="RND-1_FAMILY-314";Tend="1348";Tstart="985";shortTE="F";uid="70f7b856-dac6-47fe-b377-6466237ac1fe"
NW_020273627.1	RepeatMasker	DNA/hAT-hAT19	353247	353766	1427	+	.	ID="DNA8-78_AP";Tend="586";Tstart="1";shortTE="F";uid="049b29be-15ec-4090-9f67-7bc33c24a64e"
NW_020273627.1	RepeatMasker	DNA/hAT-Tip100	586303	586827	3854	+	.	ID="RND-6_FAMILY-32826";Tend="1498";Tstart="945";shortTE="F";uid="4c44c18f-9785-4bbe-aa36-d764b0b3e2e7"
NW_020273627.1	RepeatMasker	LINE/CR1	791929	792051	591	+	.	ID="RND-6_FAMILY-3562";Tend="873";Tstart="754";shortTE="F";uid="d9b0f966-ad6b-46bd-a44b-147c53519573"
NW_020273627.1	RepeatMasker	LINE/RTE-BovB	819311	819555	1185	+	.	ID="RND-6_FAMILY-719";Tend="1668";Tstart="1407";shortTE="F";uid="3aed5e5f-ee75-4f9e-bd47-e5b37bb7c4d2"
NW_020273627.1	RepeatMasker	DNA/hAT-hAT19	587023	587948	5162	+	.	ID="RND-6_FAMILY-11191";Tend="1564";Tstart="642";shortTE="F";uid="664f7477-ab99-4ea4-a509-0998d7aa9c47"
NW_020273627.1	RepeatMasker	DNA/hAT-Blackjack	784072	784226	588	+	.	ID="RND-5_FAMILY-6349";Tend="1202";Tstart="1044";shortTE="F";uid="9849772c-e574-424b-8698-7f4c5f783eaa"
NW_020273627.1	RepeatMasker	DNA/hAT-Tip100	224128	224945	6432	+	.	ID="RND-5_FAMILY-3352";Tend="1778";Tstart="954";shortTE="F";uid="7194cb87-4b81-4b72-b4c1-445c0f01d991"
NW_020273627.1	RepeatMasker	DNA/Ginger-2	1399229	1399458	655	+	.	ID="GINGER2-N1_AP";Tend="638";Tstart="413";shortTE="F";uid="270dfbb0-8e5d-4565-9af4-121a0e63c69c"
NW_020273627.1	RepeatMasker	DNA/PIF-Harbinger	1240644	1240891	806	+	.	ID="RND-5_FAMILY-4403";TEgroup="ctg_1915%7CRND-5_FAMILY-4403%7C1";Tend="1418";Tstart="1007";shortTE="F";uid="109bb389-df02-4761-89a5-ad8221ad2411"
NW_020273627.1	RepeatMasker	Unknown	2001	2924	3404	+	.	ID="RND-5_FAMILY-4659";Tend="1884";Tstart="1074";shortTE="F";uid="ac863bfe-0f04-4f12-9e3a-292b8809c20b"
NW_020273627.1	RepeatMasker	DNA/hAT-Tip100	1015081	1017387	2541	+	.	ID="RND-1_FAMILY-542";TEgroup="ctg_1915%7CRND-1_FAMILY-542%7C1";Tend="2981";Tstart="581";shortTE="F";uid="5aada057-c8b0-47fc-b2bf-71cddd210f0a"
NW_020273627.1	RepeatMasker	Unknown	502092	502321	1609	+	.	ID="RND-1_FAMILY-437";Tend="1401";Tstart="1164";shortTE="F";uid="b15a8101-8fa0-4cf2-a20d-03c93027d844"
NW_020273627.1	RepeatMasker	Unknown	426701	427396	1532	+	.	ID="RND-1_FAMILY-334";TEgroup="ctg_1915%7CRND-1_FAMILY-334%7C1";Tend="1610";Tstart="1013";shortTE="F";uid="f0830d5a-ff0d-4d0f-b6b3-22357b37d9db"
NW_020273627.1	RepeatMasker	DNA	1503860	1504003	787	+	.	ID="RND-5_FAMILY-16582";Tend="1050";Tstart="918";shortTE="F";uid="c87566d5-e9a1-4dc7-97eb-7c67e0e922eb"
NW_020273627.1	RepeatMasker	DNA/hAT	648893	649289	2027	+	.	ID="RND-3_FAMILY-12";Tend="1342";Tstart="945";shortTE="F";uid="4fd928f5-0a0c-484a-babb-ca051e8d2dbd"
NW_020273627.1	RepeatMasker	Unknown	459679	460220	1818	+	.	ID="RND-6_FAMILY-19037";Tend="1520";Tstart="870";shortTE="F";uid="211146d3-e783-456d-8fce-af0bb90b0290"
NW_020273627.1	RepeatMasker	DNA/hAT-Charlie	305727	305877	938	+	.	ID="RND-5_FAMILY-3106";Tend="1644";Tstart="1495";shortTE="F";uid="c8829a3c-a182-4386-b52d-fd943b56c246"
NW_020273627.1	RepeatMasker	Unknown	904521	904660	472	+	.	ID="RND-5_FAMILY-5876";Tend="1364";Tstart="1234";shortTE="F";uid="a7e97264-4fed-494b-92f3-380c72a5278d"
NW_020273627.1	RepeatMasker	DNA	1155195	1155880	4444	+	.	ID="RND-5_FAMILY-585";Tend="1584";Tstart="891";shortTE="F";uid="ee12408d-e276-48bf-95ed-df8fd3858fa2"
NW_020273627.1	RepeatMasker	DNA/hAT-hAT19	1503393	1503714	1748	+	.	ID="RND-5_FAMILY-3070";Tend="1199";Tstart="850";shortTE="F";uid="a315186c-fce6-4ac2-a095-7b28c1617c13"
NW_020273627.1	RepeatMasker	LINE/I-Jockey	1275159	1276402	4089	+	.	ID="RND-6_FAMILY-1702";Tend="1682";Tstart="441";shortTE="F";uid="e950b6e2-4331-44d6-92a4-dca0db6207db"
NW_020273627.1	RepeatMasker	Unknown	936760	936956	1486	+	.	ID="RND-1_FAMILY-142";Tend="1130";Tstart="933";shortTE="F";uid="1653dc07-04f5-4fd9-8150-ca0a02a84325"
NW_020273627.1	RepeatMasker	DNA/TcMar-Pogo	209034	209400	1125	+	.	ID="RND-6_FAMILY-1697";Tend="1246";Tstart="826";shortTE="F";uid="f62cc8a5-3b42-4de6-879b-b34645d476d5"
NW_020273627.1	RepeatMasker	DNA/MULE-MuDR	1272439	1272693	473	+	.	ID="RND-5_FAMILY-1744";Tend="917";Tstart="650";shortTE="F";uid="39e24869-d3ba-4212-b748-dbec83ce324f"
NW_020273627.1	RepeatMasker	DNA/Ginger-1	22659	22954	833	+	.	ID="RND-5_FAMILY-738";Tend="2275";Tstart="1966";shortTE="F";uid="172b39cc-ab43-46db-9652-4b625407f3e7"
NW_020273627.1	RepeatMasker	Unknown	792050	792581	692	+	.	ID="RND-6_FAMILY-3816";Tend="1323";Tstart="857";shortTE="F";uid="afbf5fde-8ff4-4cba-a994-8eb4e51f39a0"
NW_020273627.1	RepeatMasker	DNA/hAT-Charlie	852774	853042	1251	+	.	ID="RND-5_FAMILY-5168";Tend="1226";Tstart="947";shortTE="F";uid="7b074e07-8f90-4ad8-9aff-0527512e5e9a"
NW_020273627.1	RepeatMasker	Unknown	227675	227785	456	+	.	ID="RND-4_FAMILY-213";Tend="1599";Tstart="1484";shortTE="F";uid="219b6789-6704-4b1d-85a7-727240959dcd"
NW_020273627.1	RepeatMasker	DNA/hAT-Tip100	411124	411258	674	+	.	ID="RND-4_FAMILY-93";Tend="1110";Tstart="970";shortTE="F";uid="edebef1a-77dd-497b-a2b5-461388174296"
NW_020273627.1	RepeatMasker	DNA/Crypton-I	1069016	1069388	1991	+	.	ID="RND-5_FAMILY-2194";Tend="1880";Tstart="1515";shortTE="F";uid="c7b3e569-579e-4f21-9537-1af571ca464b"
NW_020273627.1	RepeatMasker	Unknown	483452	483825	2047	+	.	ID="RND-4_FAMILY-2177";Tend="1320";Tstart="901";shortTE="F";uid="ca5e2261-02ab-4fa5-b241-8e1ee0d1c17c"
NW_020273627.1	RepeatMasker	DNA/TcMar-Pogo	1306796	1307843	1143	+	.	ID="RND-6_FAMILY-2651";Tend="1552";Tstart="509";shortTE="F";uid="9f38bc7d-c590-4e0f-a4d3-2aa080f0597d"
NW_020273627.1	RepeatMasker	Unknown	751936	752383	1674	+	.	ID="RND-6_FAMILY-18953";Tend="1316";Tstart="882";shortTE="F";uid="ab79bca3-4ecc-4511-92b5-1b47e625ff24"
NW_020273627.1	RepeatMasker	Unknown	1071666	1072217	871	+	.	ID="RND-5_FAMILY-483";TEgroup="ctg_1915%7CRND-5_FAMILY-483%7C1";Tend="1875";Tstart="972";shortTE="F";uid="ad6919b4-9983-4a7c-9328-6134d5196de9"
NW_020273627.1	RepeatMasker	DNA/hAT-Ac	1491383	1491704	1950	+	.	ID="RND-5_FAMILY-2580";Tend="1161";Tstart="872";shortTE="F";uid="e1c69fd9-e365-4341-b089-d3595dfd7709"
NW_020273627.1	RepeatMasker	DNA/hAT-hATm	666158	666729	3880	+	.	ID="RND-5_FAMILY-4934";Tend="1757";Tstart="1180";shortTE="F";uid="ed869153-7d4e-4d54-aab4-f3b3f34d8b7e"
NW_020273627.1	RepeatMasker	LINE/RTE-BovB	244155	244552	1608	+	.	ID="RND-4_FAMILY-859";Tend="1810";Tstart="1398";shortTE="F";uid="aeecf1f8-3c2e-48a7-af9e-0e328f83f6fc"
NW_020273627.1	RepeatMasker	DNA/Sola-2	1562388	1562561	811	+	.	ID="RND-6_FAMILY-7944";Tend="757";Tstart="568";shortTE="F";uid="32028cac-d200-44b3-b7fa-1e12935000e3"
NW_020273627.1	RepeatMasker	Unknown	624487	624596	434	+	.	ID="RND-4_FAMILY-1193";Tend="1153";Tstart="1034";shortTE="F";uid="4ac76b1b-c691-4895-8d22-745c966b8012"
NW_020273627.1	RepeatMasker	Unknown	871497	871674	1100	+	.	ID="RND-6_FAMILY-285";Tend="1181";Tstart="997";shortTE="F";uid="9a4d60d2-1b05-4818-b892-10ac456b7c49"
NW_020273627.1	RepeatMasker	Unknown	585769	585905	543	+	.	ID="RND-5_FAMILY-66";Tend="1282";Tstart="1144";shortTE="F";uid="e8cb7317-4bb2-40df-82f3-d24156e7c7af"
NW_020273627.1	RepeatMasker	RC/Helitron	908449	910180	14018	+	.	ID="RND-5_FAMILY-3341";Tend="2507";Tstart="786";shortTE="F";uid="4c1550cf-09c6-40f7-8a6f-7637be085703"
NW_020273627.1	RepeatMasker	DNA/hAT-Tip100	186846	187284	2556	+	.	ID="RND-6_FAMILY-4449";Tend="1314";Tstart="887";shortTE="F";uid="702419cf-1899-4d91-bb97-d01ea80ac647"
NW_020273627.1	RepeatMasker	DNA/hAT-hAT19	910545	911013	1199	+	.	ID="RND-6_FAMILY-4382";Tend="2160";Tstart="1629";shortTE="F";uid="f9cd5502-baaa-485b-9608-40bbb5c31b14"
NW_020273627.1	RepeatMasker	DNA/hAT-Tip100	1458145	1458474	2361	+	.	ID="RND-1_FAMILY-44";Tend="1288";Tstart="960";shortTE="F";uid="cc8a766f-5bc8-43d0-b7d5-bfbeffa451dd"
NW_020273627.1	RepeatMasker	Unknown	455283	455471	641	+	.	ID="RND-6_FAMILY-7209";Tend="1522";Tstart="1324";shortTE="F";uid="47ca6324-8ac3-4e5b-93a1-fbc628229a53"
NW_020273627.1	RepeatMasker	Unknown	1377553	1377715	877	+	.	ID="RND-4_FAMILY-1230";Tend="1203";Tstart="1041";shortTE="F";uid="ecbc45e1-d35d-446a-a5a8-4576e0beba7f"
NW_020273627.1	RepeatMasker	DNA/hAT-Tip100	1545372	1545794	2594	+	.	ID="RND-6_FAMILY-20425";Tend="2261";Tstart="1801";shortTE="F";uid="9ac36916-0552-4b21-83bc-1173e99e2797"
NW_020273627.1	RepeatMasker	Unknown	465672	465803	451	+	.	ID="RND-6_FAMILY-3280";Tend="1102";Tstart="936";shortTE="F";uid="1ad86c30-0161-4a48-9a1b-424f9d0b3184"
NW_020273627.1	RepeatMasker	LINE/RTE-BovB	744633	744832	473	+	.	ID="RND-5_FAMILY-575";Tend="1296";Tstart="1096";shortTE="F";uid="8a1d5592-1e47-450d-ac5d-0d45a4e40ae6"
NW_020273627.1	RepeatMasker	DNA/hAT-Ac	1492283	1493161	4315	+	.	ID="RND-5_FAMILY-2580";Tend="3792";Tstart="2923";shortTE="F";uid="5d3303d4-2a2d-4fd3-9b52-c03999e49ffb"
NW_020273627.1	RepeatMasker	Unknown	691637	691822	1081	+	.	ID="RND-6_FAMILY-7119";Tend="1256";Tstart="1074";shortTE="F";uid="1b35d700-35fc-43e9-86ba-6f261ee5873c"
NW_020273627.1	RepeatMasker	Unknown	1166732	1166952	1395	+	.	ID="RND-6_FAMILY-2426";Tend="1161";Tstart="939";shortTE="F";uid="e70d42d8-36fb-4099-81af-62be57103788"
NW_020273627.1	RepeatMasker	DNA/TcMar-Tigger	802972	803123	915	+	.	ID="RND-6_FAMILY-3496";Tend="1145";Tstart="972";shortTE="F";uid="febd3b33-981e-43e1-b471-37a7ffd99313"
NW_020273627.1	RepeatMasker	Unknown	313880	314198	1999	+	.	ID="RND-6_FAMILY-15033";Tend="1306";Tstart="984";shortTE="F";uid="aeca964a-92f2-4496-97d9-8f87e7373430"
NW_020273627.1	RepeatMasker	RC/Helitron	1462423	1463130	5245	+	.	ID="RND-6_FAMILY-7470";Tend="2081";Tstart="1376";shortTE="F";uid="2bc61fe3-0191-4116-8af3-b1662193e34e"
NW_020273627.1	RepeatMasker	DNA/hAT-Ac	1539126	1539270	800	+	.	ID="DNA8-54_AP";Tend="147";Tstart="2";shortTE="F";uid="776dc140-2f16-482e-89af-9dc7f356db3d"
NW_020273627.1	RepeatMasker	Unknown	514201	514390	820	+	.	ID="RND-1_FAMILY-144";Tend="1129";Tstart="935";shortTE="F";uid="358cfbdb-2d60-4aaa-a139-46ffdf1e7acf"
NW_020273627.1	RepeatMasker	DNA/MULE-MuDR	315379	315496	672	+	.	ID="RND-5_FAMILY-2186";Tend="1739";Tstart="1617";shortTE="F";uid="d9139087-f806-4f62-8408-9ac944efeeb5"
NW_020273627.1	RepeatMasker	LINE/I-Jockey	1054946	1055432	521	+	.	ID="RND-6_FAMILY-9475";Tend="920";Tstart="493";shortTE="F";uid="6527ea90-a096-4e08-af99-09decc336816"
NW_020273627.1	RepeatMasker	DNA/hAT-Charlie	492375	492480	584	+	.	ID="rnd-5_family-1901";Tend="986";Tstart="903";shortTE="F";uid="c7a5fb55-0927-48f3-b14c-45578d95aa95"
NW_020273627.1	RepeatMasker	DNA/P	1548947	1549683	491	+	.	ID="P-2_AP";TEgroup="ctg_1915%7CP-2_AP%7C1";Tend="4013";Tstart="1";shortTE="F";uid="90cb2769-0468-4cd8-8930-7cc301ce9af2"
NW_020273627.1	RepeatMasker	LINE/RTE-BovB	911893	912078	1150	+	.	ID="RND-5_FAMILY-560";Tend="2100";Tstart="1913";shortTE="F";uid="e7c9b6c1-25e6-4418-b1b7-eede6948dffa"
NW_020273627.1	RepeatMasker	DNA/hAT	722993	723358	2834	+	.	ID="RND-1_FAMILY-277";Tend="1280";Tstart="913";shortTE="F";uid="582abcf4-1505-4d49-8c33-1d19b8e80dd7"
NW_020273627.1	RepeatMasker	DNA/TcMar-Pogo	1306418	1306781	2116	+	.	ID="RND-5_FAMILY-3226";Tend="1375";Tstart="994";shortTE="F";uid="9c6f5b8f-5bd2-457f-b0a6-45488e51e2bb"
NW_020273627.1	RepeatMasker	DNA/TcMar-Tc1	285080	285188	460	+	.	ID="MARINER-N22_AG";Tend="199";Tstart="85";shortTE="F";uid="406822d6-94c5-45c5-82c8-6ffc4fc05d9e"
NW_020273627.1	RepeatMasker	DNA/hAT-Charlie	18275	18551	430	+	.	ID="RND-1_FAMILY-91";TEgroup="ctg_1915%7CRND-1_FAMILY-91%7C1";Tend="1421";Tstart="964";shortTE="T";uid="340b2578-e74b-4e9f-93fe-d38233c3835b"
NW_020273627.1	RepeatMasker	Unknown	802086	802369	1048	+	.	ID="RND-1_FAMILY-271";Tend="1219";Tstart="933";shortTE="F";uid="9ec0ec7d-712f-4d9f-8c15-f0ac36bbbfef"
NW_020273627.1	RepeatMasker	DNA/hAT-Tip100	244607	244787	1190	+	.	ID="RND-6_FAMILY-22307";Tend="1721";Tstart="1538";shortTE="F";uid="1f172be9-62b5-416a-9ca4-cfb49c556ffe"
NW_020273627.1	RepeatMasker	Unknown	600116	600376	1857	+	.	ID="RND-1_FAMILY-14";Tend="1218";Tstart="957";shortTE="F";uid="7ee47e02-3f4d-49c6-a931-4b378ac3e47a"
NW_020273627.1	RepeatMasker	DNA/hAT-Tip100	964190	964506	1864	+	.	ID="RND-4_FAMILY-93";Tend="1278";Tstart="964";shortTE="F";uid="f1297a36-e00a-4f2e-b5a5-38fa072743d0"
NW_020273627.1	RepeatMasker	Unknown	291315	291467	1175	+	.	ID="RND-1_FAMILY-311";Tend="1115";Tstart="964";shortTE="F";uid="aee34734-1a34-4272-8e8c-fed9bd747dd0"
NW_020273627.1	RepeatMasker	DNA/hAT	1288368	1289166	5484	+	.	ID="RND-5_FAMILY-4225";Tend="1711";Tstart="879";shortTE="F";uid="f1d42768-67cf-4956-96e2-f0a3dc0dee7c"
NW_020273627.1	RepeatMasker	DNA/hAT-hAT19	677226	677656	1832	+	.	ID="RND-5_FAMILY-1132";Tend="1407";Tstart="996";shortTE="F";uid="ca1d32a4-314c-4cb9-bbf9-fd176ae4e3dd"
NW_020273627.1	RepeatMasker	Unknown	291742	291980	1732	+	.	ID="RND-1_FAMILY-311";Tend="1349";Tstart="1106";shortTE="F";uid="136510ac-c47e-4618-9427-acb0c4738e3b"
NW_020273627.1	RepeatMasker	Unknown	1051999	1052447	2530	+	.	ID="RND-4_FAMILY-1139";Tend="1363";Tstart="935";shortTE="F";uid="a7fd4d23-89ef-4f59-8e33-3f30b78966be"
NW_020273627.1	RepeatMasker	DNA/hAT-Charlie	435206	435550	1652	+	.	ID="RND-1_FAMILY-58";Tend="1374";Tstart="1012";shortTE="F";uid="f437c301-7ca7-4982-9bac-4b47aba496cf"
NW_020273627.1	RepeatMasker	LINE/Penelope	192263	192706	581	+	.	ID="RND-5_FAMILY-147";TEgroup="ctg_1915%7CRND-5_FAMILY-147%7C1";Tend="1382";Tstart="415";shortTE="F";uid="07abacfb-df36-4dcb-b2b0-d41cd17cc6bf"
NW_020273627.1	RepeatMasker	LINE/I-Jockey	352772	353008	425	+	.	ID="RND-6_FAMILY-1499";Tend="1810";Tstart="1571";shortTE="F";uid="5fd3b362-affe-49af-995d-4c30c880eb00"
NW_020273627.1	RepeatMasker	DNA/hAT-Tip100	903847	904183	2237	+	.	ID="RND-5_FAMILY-18846";Tend="1288";Tstart="959";shortTE="F";uid="c8502d04-b88a-4bf9-a435-18652336d696"
NW_020273627.1	RepeatMasker	LTR/Gypsy	367405	367907	3608	+	.	ID="RND-5_FAMILY-2177";Tend="1666";Tstart="1166";shortTE="F";uid="34e74545-4c69-4fa9-8f59-a3bc64dd425c"
NW_020273627.1	RepeatMasker	DNA/hAT	603226	603469	1274	+	.	ID="RND-3_FAMILY-12";Tend="1399";Tstart="1157";shortTE="F";uid="3ef7417c-995c-4ca2-bdc3-2a11f9a9edee"
NW_020273627.1	RepeatMasker	DNA/Kolobok-E	941411	941649	517	+	.	ID="RND-5_FAMILY-1732";Tend="1148";Tstart="927";shortTE="F";uid="091f5e97-71cf-465e-a692-d221110b116f"
NW_020273627.1	RepeatMasker	Unknown	18521	18656	1096	+	.	ID="RND-1_FAMILY-275";Tend="1868";Tstart="1733";shortTE="F";uid="80e7c494-b5b3-41e0-88dd-ba71adef9b96"
NW_020273627.1	RepeatMasker	Unknown	240427	240552	477	+	.	ID="RND-4_FAMILY-3058";Tend="1244";Tstart="1122";shortTE="F";uid="0e4ee1b1-3c3c-489b-a9ec-c1f8bdfd9e27"
NW_020273627.1	RepeatMasker	Unknown	1069387	1069590	1098	+	.	ID="RND-5_FAMILY-11175";Tend="1384";Tstart="1154";shortTE="F";uid="bbad9210-4989-4bbc-b517-83fb6df6c1de"
NW_020273627.1	RepeatMasker	DNA/MULE-MuDR	831700	832288	626	+	.	ID="RND-5_FAMILY-3302";Tend="1517";Tstart="916";shortTE="F";uid="72352ef2-7387-4094-8d4b-4baaddbc6d1f"
NW_020273627.1	RepeatMasker	Unknown	1051279	1051744	1663	+	.	ID="RND-1_FAMILY-256";Tend="1231";Tstart="747";shortTE="F";uid="e71d5755-7fff-41db-88dc-fd85ba6106c4"
NW_020273627.1	RepeatMasker	LINE/Penelope	774266	774437	438	+	.	ID="RND-5_FAMILY-147";Tend="1525";Tstart="1343";shortTE="F";uid="f0abecb4-824f-4d59-95f6-ab135c2a01e9"
NW_020273627.1	RepeatMasker	DNA/hAT-Blackjack	753463	753748	1512	+	.	ID="RND-6_FAMILY-13790";Tend="1524";Tstart="1230";shortTE="F";uid="70e65a7c-0292-4bb9-8905-636970b5878d"
NW_020273627.1	RepeatMasker	Unknown	1353456	1353664	729	+	.	ID="RND-1_FAMILY-146";Tend="1460";Tstart="1268";shortTE="F";uid="95148dc3-1b01-4d1e-8faa-4d1ea7529865"
NW_020273627.1	RepeatMasker	Unknown	707445	707725	2037	+	.	ID="RND-4_FAMILY-901";Tend="1162";Tstart="872";shortTE="F";uid="1f6d586c-d2a8-4e7d-b5e0-e83d3e3d430e"
NW_020273627.1	RepeatMasker	Unknown	947400	947535	542	+	.	ID="RND-1_FAMILY-83";Tend="1436";Tstart="1311";shortTE="F";uid="18f5e60d-88e4-4aa6-a516-4b07bde185fb"
NW_020273627.1	RepeatMasker	Unknown	232210	232474	658	+	.	ID="RND-5_FAMILY-1154";Tend="1241";Tstart="954";shortTE="F";uid="9651ab20-72fd-4358-8ad9-34e6044ce903"
NW_020273627.1	RepeatMasker	Unknown	200551	200811	1935	+	.	ID="RND-1_FAMILY-12";Tend="1208";Tstart="949";shortTE="F";uid="f40c3969-ee5a-4b95-8a90-19714ff85845"
NW_020273627.1	RepeatMasker	Unknown	804354	804526	593	+	.	ID="RND-5_FAMILY-18372";Tend="1206";Tstart="1022";shortTE="F";uid="55e58cc7-f920-49d7-8697-7c58ff665596"
NW_020273627.1	RepeatMasker	Unknown	425089	425702	2716	+	.	ID="RND-6_FAMILY-3644";Tend="5110";Tstart="4474";shortTE="F";uid="0dbfacd9-28dc-4ada-a3a3-7a6705afee7c"
NW_020273627.1	RepeatMasker	Unknown	260778	261014	1525	+	.	ID="RND-1_FAMILY-39";Tend="1231";Tstart="990";shortTE="F";uid="af8f32b1-1909-4a81-bd41-884a36f82d01"
NW_020273627.1	RepeatMasker	DNA/hAT-Tip100	1103336	1103480	664	+	.	ID="RND-6_FAMILY-2678";Tend="1141";Tstart="996";shortTE="F";uid="e433f4c9-307a-46a9-9b27-7f3a74601b11"
NW_020273627.1	RepeatMasker	Unknown	930061	930203	586	+	.	ID="RND-4_FAMILY-508";Tend="1053";Tstart="924";shortTE="F";uid="9a4eee86-b9a3-46f8-a74c-9c56289e5640"
NW_020273627.1	RepeatMasker	LINE/Dong-R4	7529	7790	1658	+	.	ID="RND-5_FAMILY-524";Tend="1178";Tstart="917";shortTE="F";uid="b1be5946-9a36-420f-97c6-168f7bd6ad2d"
NW_020273627.1	RepeatMasker	Unknown	17394	18281	6473	+	.	ID="RND-1_FAMILY-275";Tend="1742";Tstart="884";shortTE="F";uid="db03df84-9a69-47b9-9291-2058c8a82885"
NW_020273627.1	RepeatMasker	Unknown	689142	689270	925	+	.	ID="RND-6_FAMILY-7119";Tend="1083";Tstart="956";shortTE="F";uid="c60d83bd-0b1a-45b5-a617-1033008bf0e7"
NW_020273627.1	RepeatMasker	Unknown	1245724	1246302	2102	+	.	ID="RND-6_FAMILY-4816";Tend="808";Tstart="307";shortTE="F";uid="928f91ee-5e62-4d98-9d7d-ccc86291572a"
NW_020273627.1	RepeatMasker	DNA/hAT-Tip100	491056	491362	2258	+	.	ID="RND-4_FAMILY-400";Tend="1287";Tstart="980";shortTE="F";uid="6a5f3f98-2939-40a7-b929-31edf46a3040"
NW_020273627.1	RepeatMasker	DNA/TcMar-Mariner	1235198	1235738	927	+	.	ID="mariner-35_aec";Tend="1295";Tstart="757";shortTE="F";uid="0908d781-9a15-4be4-952a-eca7df4e8c73"
NW_020273627.1	RepeatMasker	LINE/I	1323233	1324327	2899	+	.	ID="RND-6_FAMILY-14917";Tend="2677";Tstart="1578";shortTE="F";uid="08dcea71-e9f2-47d0-993b-80371ad9e1ab"
NW_020273627.1	RepeatMasker	DNA/hAT-Ac	1126931	1127417	1236	+	.	ID="RND-6_FAMILY-1805";TEgroup="ctg_1915%7CRND-6_FAMILY-1805%7C1";Tend="1684";Tstart="966";shortTE="F";uid="87db7b32-c62d-40d2-8a7a-4a98a5b19a9b"
NW_020273627.1	RepeatMasker	DNA/hAT-Charlie	229600	229879	962	+	.	ID="RND-6_FAMILY-1330";Tend="1333";Tstart="1043";shortTE="F";uid="a4122572-3f29-47df-9f76-c12f5a7c939b"
NW_020273627.1	RepeatMasker	LTR/Gypsy	1258230	1259065	5389	+	.	ID="RND-5_FAMILY-9083";Tend="1619";Tstart="833";shortTE="F";uid="63b3e5b2-d9fb-415a-ae2d-2c9284696035"
NW_020273627.1	RepeatMasker	DNA/hAT-Charlie	1542160	1542526	1545	+	.	ID="RND-5_FAMILY-2143";Tend="1153";Tstart="796";shortTE="F";uid="407323f5-8f00-462f-b4b6-c1812e3122dd"
NW_020273627.1	RepeatMasker	LINE/L2	1456553	1457070	916	+	.	ID="RND-6_FAMILY-858";Tend="1479";Tstart="957";shortTE="F";uid="d5a83dcc-7548-4f99-9667-d852efd64ba0"
NW_020273627.1	RepeatMasker	DNA/hAT-Charlie	665551	666086	1078	+	.	ID="RND-5_FAMILY-10211";Tend="4696";Tstart="4140";shortTE="F";uid="70e3cf55-4f45-41ae-b9e1-19874892d6b1"
NW_020273627.1	RepeatMasker	DNA/TcMar-Pogo	881174	881445	1344	+	.	ID="RND-1_FAMILY-257";Tend="1227";Tstart="964";shortTE="F";uid="530311a9-3031-4554-9691-8f05db12d6ea"
NW_020273627.1	RepeatMasker	Unknown	539207	539823	4805	+	.	ID="RND-6_FAMILY-928";Tend="1472";Tstart="825";shortTE="F";uid="ea714757-b7b5-4a6e-a267-fea9beeed0df"
NW_020273627.1	RepeatMasker	LINE/CR1	792563	792729	1009	+	.	ID="RND-6_FAMILY-3562";Tend="1067";Tstart="901";shortTE="F";uid="28ab45fc-c6f0-4cc1-a4c2-2243c59f88f5"
NW_020273627.1	RepeatMasker	DNA/hAT-Tip100	168687	169486	6167	+	.	ID="RND-5_FAMILY-3352";Tend="1778";Tstart="976";shortTE="F";uid="e2d73a4c-fda2-4589-b7bb-99932f49ace9"
NW_020273627.1	RepeatMasker	DNA	207532	207673	742	+	.	ID="RND-1_FAMILY-16";Tend="1123";Tstart="947";shortTE="F";uid="97543374-7db8-4363-89c4-430487f815e5"
NW_020273627.1	RepeatMasker	DNA/hAT-Tip100	407314	407487	1294	+	.	ID="RND-6_FAMILY-7986";Tend="1122";Tstart="952";shortTE="F";uid="25ab0730-7f81-427b-ab30-5b8ddc3ef453"
NW_020273627.1	RepeatMasker	DNA/hAT	820818	821671	4914	+	.	ID="RND-6_FAMILY-3914";Tend="1814";Tstart="922";shortTE="F";uid="8d7d45d5-eb3c-4dfc-9bbc-ec1ff55f33b4"
NW_020273627.1	RepeatMasker	DNA/hAT-Charlie	750764	751096	1512	+	.	ID="RND-6_FAMILY-3389";Tend="1491";Tstart="1179";shortTE="F";uid="7f5b7948-da04-4688-926a-8214e665a0f3"
NW_020273627.1	RepeatMasker	DNA/hAT-Tip100	632586	632704	876	+	.	ID="RND-1_FAMILY-121";Tend="1039";Tstart="903";shortTE="F";uid="60c7f90a-b3da-445e-aa35-1ba596c7800c"
NW_020273627.1	RepeatMasker	LINE/RTE-X	922561	923223	5080	+	.	ID="RND-1_FAMILY-85";Tend="2197";Tstart="1540";shortTE="F";uid="56723c92-5b19-44d9-976a-1df680da0d45"
NW_020273627.1	RepeatMasker	RC/Helitron	405119	405639	1979	+	.	ID="HELITRON-3_RPR";Tend="3180";Tstart="2658";shortTE="F";uid="7594c54c-4f37-4907-a853-60fbb23a212e"
NW_020273627.1	RepeatMasker	DNA/MULE-MuDR	810733	810952	1180	+	.	ID="RND-6_FAMILY-261";Tend="1549";Tstart="1335";shortTE="F";uid="1e99027a-c739-4056-a07d-eaa58107ee61"
NW_020273627.1	RepeatMasker	Unknown	292294	292552	756	+	.	ID="RND-4_FAMILY-1230";Tend="1205";Tstart="935";shortTE="F";uid="c50691be-4ecf-4a18-a736-f41debb6b7c3"
NW_020273627.1	RepeatMasker	DNA/hAT-Tip100	131552	131849	1244	+	.	ID="RND-6_FAMILY-332";Tend="1247";Tstart="950";shortTE="F";uid="2d761e2b-3f93-4359-b1af-4d5a434c2014"
NW_020273627.1	RepeatMasker	DNA/hAT-Tip100	892667	892831	516	+	.	ID="RND-5_FAMILY-3416";Tend="1247";Tstart="1090";shortTE="F";uid="692223ad-bd82-4c8d-815a-365b10d835e4"
NW_020273627.1	RepeatMasker	DNA/hAT-Tip100	471002	471391	1630	+	.	ID="RND-1_FAMILY-258";Tend="1515";Tstart="1097";shortTE="F";uid="8d7066b1-3e2c-4db5-aabf-249a85cd36f7"
NW_020273627.1	RepeatMasker	DNA/TcMar-Tc1	760495	761202	3499	-	.	ID="RND-1_FAMILY-103";TEgroup="ctg_1915%7CRND-1_FAMILY-103%7C1";Tend="1932";Tstart="1367";shortTE="F";uid="ae7b555d-bfe9-4599-971d-01a30d959c62"
NW_020273627.1	RepeatMasker	LINE/Penelope	624499	624605	565	-	.	ID="RND-5_FAMILY-147";Tend="1451";Tstart="1345";shortTE="F";uid="6d01b0b3-38c3-40bc-b3a1-ff1b2e0d2415"
NW_020273627.1	RepeatMasker	DNA/hAT-hAT19	1419132	1419331	685	-	.	ID="RND-6_FAMILY-19715";Tend="1174";Tstart="956";shortTE="F";uid="fe3bdf36-cf5d-431f-8b39-6c5ffe2581da"
NW_020273627.1	RepeatMasker	DNA/hAT	1540841	1541410	4058	-	.	ID="RND-1_FAMILY-496";Tend="1480";Tstart="871";shortTE="F";uid="3313bd5f-baf1-4297-afd4-3690a513dfbf"
NW_020273627.1	RepeatMasker	DNA/hAT-Tip100	1297793	1297956	1128	-	.	ID="RND-4_FAMILY-4455";Tend="1392";Tstart="1224";shortTE="F";uid="f61ee747-e43c-4605-a50b-703eba619386"
NW_020273627.1	RepeatMasker	LINE/I-Jockey	1536143	1536767	1106	-	.	ID="RND-6_FAMILY-585";Tend="1390";Tstart="839";shortTE="F";uid="85dc6dbe-8020-42c9-ba08-85be5274f7a9"
NW_020273627.1	RepeatMasker	DNA/hAT	378772	379136	2888	-	.	ID="RND-5_FAMILY-2632";Tend="1295";Tstart="931";shortTE="F";uid="136ac909-89ad-4ddd-9305-929129902c5d"
NW_020273627.1	RepeatMasker	DNA/TcMar-Tigger	1115880	1115983	629	-	.	ID="RND-6_FAMILY-6339";Tend="656";Tstart="553";shortTE="F";uid="49ffe95e-317e-40a6-b8cd-36fa9f980c9d"
NW_020273627.1	RepeatMasker	RC/Helitron	165868	166198	1012	-	.	ID="RND-6_FAMILY-3975";Tend="1153";Tstart="765";shortTE="F";uid="b5c1760f-ac79-4e7d-a55e-18af2ade5a4d"
NW_020273627.1	RepeatMasker	Unknown	394866	395340	2596	-	.	ID="RND-1_FAMILY-269";Tend="1492";Tstart="980";shortTE="F";uid="a816daa6-7af1-4af0-a4e5-9cdcef78e6e3"
NW_020273627.1	RepeatMasker	Unknown	807313	807518	587	-	.	ID="RND-6_FAMILY-6748";Tend="1805";Tstart="1593";shortTE="F";uid="adca0b62-4d0b-469b-8731-fc090b8072d2"
NW_020273627.1	RepeatMasker	DNA/hAT-Charlie	1199431	1200211	4872	-	.	ID="RND-5_FAMILY-1279";Tend="1669";Tstart="862";shortTE="F";uid="0d356a5f-b6ae-4ca5-8384-5197a6f2d5cb"
NW_020273627.1	RepeatMasker	LINE/RTE-BovB	391176	391498	1336	-	.	ID="RND-6_FAMILY-2323";Tend="1383";Tstart="1036";shortTE="F";uid="e382c025-a6ce-41c4-9a34-dbf08c5bcfca"
NW_020273627.1	RepeatMasker	Unknown	166465	166813	1739	-	.	ID="RND-5_FAMILY-9322";Tend="1238";Tstart="897";shortTE="F";uid="acef530d-97ee-40ef-8686-9dacb0e95994"
NW_020273627.1	RepeatMasker	Unknown	462910	463100	850	-	.	ID="RND-4_FAMILY-371";Tend="1221";Tstart="1029";shortTE="F";uid="c02bb827-8ae3-4299-9dad-3987a99c048e"
NW_020273627.1	RepeatMasker	DNA/hAT-Tip100	419780	420045	2032	-	.	ID="RND-1_FAMILY-76";Tend="1292";Tstart="1018";shortTE="F";uid="bddc44e6-8e82-4602-94a6-99131e329f61"
NW_020273627.1	RepeatMasker	DNA/Ginger-2	815769	816328	461	-	.	ID="RND-5_FAMILY-2738";TEgroup="ctg_1915%7CRND-5_FAMILY-2738%7C1";Tend="1504";Tstart="811";shortTE="T";uid="191891fb-a95a-415c-bbc1-38283ab07377"
NW_020273627.1	RepeatMasker	Unknown	1451234	1451781	2253	-	.	ID="RND-6_FAMILY-658";Tend="1393";Tstart="840";shortTE="F";uid="9a21a3fa-a1c8-4006-9733-c069e8cac5d2"
NW_020273627.1	RepeatMasker	Unknown	1378857	1379004	1033	-	.	ID="RND-1_FAMILY-151";Tend="1396";Tstart="1250";shortTE="F";uid="c5519b66-edf5-4626-a91b-69552a398037"
NW_020273627.1	RepeatMasker	Unknown	309526	309626	410	-	.	ID="RND-5_FAMILY-333";Tend="1082";Tstart="963";shortTE="F";uid="ae4cee28-511d-4808-931a-71ca1a02a683"
NW_020273627.1	RepeatMasker	LINE/CR1	907238	907942	3208	-	.	ID="RND-6_FAMILY-91";Tend="1655";Tstart="1006";shortTE="F";uid="095099ae-b0df-4d71-add8-4171f42729af"
NW_020273627.1	RepeatMasker	DNA/hAT	624276	624488	969	-	.	ID="RND-3_FAMILY-12";Tend="1298";Tstart="1078";shortTE="F";uid="0b40cf2b-840f-4f5b-9211-000b61a1ed90"
NW_020273627.1	RepeatMasker	Unknown	485113	485364	1062	-	.	ID="RND-1_FAMILY-334";Tend="1615";Tstart="1365";shortTE="F";uid="37f4085e-908b-4ddb-ad36-36e1489a8861"
NW_020273627.1	RepeatMasker	Unknown	143544	143984	2998	-	.	ID="RND-1_FAMILY-39";Tend="1436";Tstart="990";shortTE="F";uid="b62038ce-cc5b-4fab-b679-c3eb2285821c"
NW_020273627.1	RepeatMasker	DNA/hAT-Blackjack	969147	969471	1690	-	.	ID="RND-6_FAMILY-9161";Tend="1237";Tstart="876";shortTE="F";uid="8656b13b-563a-429b-b806-c7f4488cd89e"
NW_020273627.1	RepeatMasker	Unknown	893993	894470	3818	-	.	ID="RND-5_FAMILY-12040";Tend="1447";Tstart="946";shortTE="F";uid="ab04c6b4-1e26-4827-87e4-13119bdf829b"
NW_020273627.1	RepeatMasker	DNA/hAT-hAT19	1017146	1017568	970	-	.	ID="RND-6_FAMILY-986";Tend="1652";Tstart="1247";shortTE="F";uid="7a0c5ebc-c17a-4d57-934c-aac4a7be9765"
NW_020273627.1	RepeatMasker	DNA/TcMar-Pogo	1315061	1315560	2078	-	.	ID="RND-6_FAMILY-4164";Tend="929";Tstart="447";shortTE="F";uid="7d1eb19a-4af0-4d5d-b966-0f956b446d90"
NW_020273627.1	RepeatMasker	DNA/hAT-hAT19	902046	903179	7001	-	.	ID="RND-6_FAMILY-1491";Tend="1828";Tstart="707";shortTE="F";uid="9e41daf3-2ced-4e12-8a0e-e3f2c1683056"
NW_020273627.1	RepeatMasker	Unknown	1251059	1251556	2338	-	.	ID="RND-6_FAMILY-4816";Tend="947";Tstart="486";shortTE="F";uid="5588e3d9-37b1-40ae-8873-9a451e510602"
NW_020273627.1	RepeatMasker	DNA/hAT	1541400	1542034	4415	-	.	ID="RND-5_FAMILY-2632";Tend="1616";Tstart="929";shortTE="F";uid="3670348a-ebde-4d6f-a904-cc30a74ce488"
NW_020273627.1	RepeatMasker	Unknown	432135	432607	2911	-	.	ID="RND-6_FAMILY-28025";Tend="1406";Tstart="942";shortTE="F";uid="3d4fd871-00c2-4590-ae23-ed3027b3366d"
NW_020273627.1	RepeatMasker	DNA/hAT-Blackjack	929747	930003	493	-	.	ID="HAT-1_SIN";Tend="1441";Tstart="1181";shortTE="F";uid="4eab3764-0f42-4342-a2cf-5596306ea3c2"
NW_020273627.1	RepeatMasker	DNA/hAT-Ac	1521216	1521348	452	-	.	ID="RND-6_FAMILY-2187";Tend="1371";Tstart="1236";shortTE="F";uid="aaaf3f34-9e8b-4846-b277-3d6741442862"
NW_020273627.1	RepeatMasker	LINE/I-Jockey	1506723	1507529	3887	-	.	ID="RND-6_FAMILY-2733";Tend="3400";Tstart="2308";shortTE="F";uid="0d934e9c-3eed-4cea-9dab-dafd2d8b277a"
NW_020273627.1	RepeatMasker	DNA	1464621	1464968	2809	-	.	ID="RND-5_FAMILY-16582";Tend="1269";Tstart="918";shortTE="F";uid="4373912a-34ab-4f73-9910-bd9c954fa50a"
NW_020273627.1	RepeatMasker	Unknown	418091	418558	1968	-	.	ID="RND-1_FAMILY-144";Tend="1449";Tstart="947";shortTE="F";uid="cd896f51-dcc3-449d-b42b-7b511c41435d"
NW_020273627.1	RepeatMasker	Unknown	308565	308980	2133	-	.	ID="RND-5_FAMILY-333";Tend="1503";Tstart="1074";shortTE="F";uid="06255252-d09c-4d38-b261-3832e505c0c4"
NW_020273627.1	RepeatMasker	RC/Helitron	1097386	1098011	2357	-	.	ID="RND-6_FAMILY-6950";Tend="1491";Tstart="891";shortTE="F";uid="07a4d503-6b24-4483-a54f-c5478820d961"
NW_020273627.1	RepeatMasker	Unknown	680137	680334	1332	-	.	ID="RND-4_FAMILY-116";Tend="1314";Tstart="1112";shortTE="F";uid="2c0abd04-9fb7-4edf-b111-ea8fa5416f3e"
NW_020273627.1	RepeatMasker	DNA/hAT	537426	538304	5847	-	.	ID="RND-1_FAMILY-57";Tend="1876";Tstart="958";shortTE="F";uid="3f719022-1220-4b37-bb24-30e9fceea016"
NW_020273627.1	RepeatMasker	DNA/hAT-Charlie	604714	605244	3330	-	.	ID="RND-5_FAMILY-943";Tend="1416";Tstart="878";shortTE="F";uid="0f6fb7d8-31b2-4bae-8c04-7555704dfd2f"
NW_020273627.1	RepeatMasker	Unknown	615742	615928	911	-	.	ID="RND-6_FAMILY-3280";Tend="1147";Tstart="964";shortTE="F";uid="929a5f70-1a1e-4e7e-be2a-075d179c16a8"
NW_020273627.1	RepeatMasker	Unknown	1283460	1283907	3382	-	.	ID="RND-5_FAMILY-207";Tend="1439";Tstart="970";shortTE="F";uid="d7cf67c3-2748-485f-8963-6d3e5e632bfb"
NW_020273627.1	RepeatMasker	RC/Helitron	1461280	1461730	3187	-	.	ID="RND-1_FAMILY-45";Tend="2438";Tstart="1987";shortTE="F";uid="2901b38b-2a07-44be-91c7-4552bb303340"
NW_020273627.1	RepeatMasker	DNA/TcMar-Pogo	1452899	1454135	5376	-	.	ID="RND-6_FAMILY-4742";Tend="1491";Tstart="392";shortTE="F";uid="8b6905e1-9acf-4f1e-bc0b-129b507249ea"
NW_020273627.1	RepeatMasker	Unknown	242523	243292	3706	-	.	ID="RND-6_FAMILY-303";TEgroup="ctg_1915%7CRND-6_FAMILY-303%7C1";Tend="1680";Tstart="367";shortTE="F";uid="4cb9ff61-0748-4736-b146-fd48e26c5632"
NW_020273627.1	RepeatMasker	DNA/hAT-Ac	331212	331481	1067	-	.	ID="RND-4_FAMILY-981";Tend="1827";Tstart="1534";shortTE="F";uid="dc8cdfc5-abde-4030-b714-97da7d7be7a0"
NW_020273627.1	RepeatMasker	Unknown	1526154	1526301	523	-	.	ID="RND-1_FAMILY-565";Tend="842";Tstart="704";shortTE="F";uid="ac7134f1-13da-4f13-a60c-a833ae26923f"
NW_020273627.1	RepeatMasker	Unknown	1523843	1524844	8350	-	.	ID="RND-6_FAMILY-6055";Tend="1908";Tstart="901";shortTE="F";uid="e8617cd3-1c8f-429b-af3d-15657c3019ef"
NW_020273627.1	RepeatMasker	DNA	689250	691637	20912	-	.	ID="RND-6_FAMILY-2054";Tend="3231";Tstart="848";shortTE="F";uid="d013aa1a-3a73-4907-97bd-1d83163606b0"
NW_020273627.1	RepeatMasker	DNA/hAT-Tip100	692979	693149	823	-	.	ID="DNA8-100B_AP";Tend="469";Tstart="307";shortTE="F";uid="d38b9666-7f8a-4940-89c1-59b54a0d6106"
NW_020273627.1	RepeatMasker	Unknown	717068	717459	1495	-	.	ID="RND-6_FAMILY-3379";Tend="1342";Tstart="985";shortTE="F";uid="6cfee9ea-dc99-4e13-8c5e-039fcf573063"
NW_020273627.1	RepeatMasker	DNA/hAT-Tip100	213498	213856	1907	-	.	ID="RND-1_FAMILY-35";Tend="1764";Tstart="1422";shortTE="F";uid="ea40c82f-c315-4985-bcff-12abd68415ef"
NW_020273627.1	RepeatMasker	DNA/hAT-hAT19	223898	224106	1195	-	.	ID="RND-6_FAMILY-17349";Tend="1582";Tstart="1399";shortTE="F";uid="8b165f80-910a-4ec1-8c56-2787433f1a4e"
NW_020273627.1	RepeatMasker	DNA/hAT-Tip100	566968	567272	2183	-	.	ID="RND-1_FAMILY-63";Tend="1108";Tstart="812";shortTE="F";uid="4c789cd2-8977-42be-8c3a-a64e71d0d453"
NW_020273627.1	RepeatMasker	LINE/CR1	318213	318368	597	-	.	ID="RND-6_FAMILY-5539";Tend="855";Tstart="700";shortTE="F";uid="0c7fd6ff-0313-4256-b03f-5ac0f81cd915"
NW_020273627.1	RepeatMasker	DNA/hAT-Tip100	1548185	1548647	882	-	.	ID="RND-1_FAMILY-35";TEgroup="ctg_1915%7CRND-1_FAMILY-35%7C1";Tend="1834";Tstart="970";shortTE="F";uid="351e293d-abae-4683-8337-86258e1b3c7c"
NW_020273627.1	RepeatMasker	LINE/I-Jockey	1537272	1537913	1724	-	.	ID="RND-6_FAMILY-585";Tend="815";Tstart="138";shortTE="F";uid="c776a14f-4c70-47fc-bed0-6a7bedc36265"
NW_020273627.1	RepeatMasker	Unknown	1461731	1461971	1296	-	.	ID="RND-6_FAMILY-426";Tend="1495";Tstart="1256";shortTE="F";uid="cb0bda53-b627-472f-bcec-9b3b5c69fce3"
NW_020273627.1	RepeatMasker	Unknown	1103159	1103332	886	-	.	ID="RND-4_FAMILY-2403";Tend="1486";Tstart="1317";shortTE="F";uid="af995c59-a7e2-431c-86ea-7048cb5b0ddd"
NW_020273627.1	RepeatMasker	Unknown	1082	1716	3718	-	.	ID="RND-1_FAMILY-495";Tend="2454";Tstart="1760";shortTE="F";uid="7b5d2802-1b29-430e-83f9-a1908946b4f8"
NW_020273627.1	RepeatMasker	Unknown	498589	498997	2904	-	.	ID="RND-1_FAMILY-51";Tend="1359";Tstart="961";shortTE="F";uid="29cdfb52-24af-4398-bcb6-afddddb246ee"
NW_020273627.1	RepeatMasker	Unknown	1024496	1024649	628	-	.	ID="RND-6_FAMILY-9321";Tend="1717";Tstart="1544";shortTE="F";uid="a9ab2091-11b8-4e47-a721-2e9e8f8647d0"
NW_020273627.1	RepeatMasker	LINE/RTE-BovB	665143	665244	566	-	.	ID="RND-5_FAMILY-1795";Tend="1558";Tstart="1462";shortTE="F";uid="e55b3f7e-d09e-456b-ab65-1a9e28e8c40f"
NW_020273627.1	RepeatMasker	DNA/TcMar-Tigger	1115226	1115622	1019	-	.	ID="RND-6_FAMILY-6339";Tend="1510";Tstart="1125";shortTE="F";uid="d9efd166-795e-47d7-8fec-89d11ec9b0d1"
NW_020273627.1	RepeatMasker	DNA/hAT-Tip100	165477	165651	1416	-	.	ID="RND-1_FAMILY-29";Tend="1146";Tstart="970";shortTE="F";uid="2894d537-3ff9-4dd6-b7e1-c0250f692b1d"
NW_020273627.1	RepeatMasker	DNA/hAT	1481328	1482362	7060	-	.	ID="RND-6_FAMILY-3375";Tend="1629";Tstart="582";shortTE="F";uid="156c84f4-9b78-4554-a425-af900facab54"
NW_020273627.1	RepeatMasker	Unknown	905230	905530	2081	-	.	ID="RND-4_FAMILY-116";Tend="1310";Tstart="1004";shortTE="F";uid="55afa2b8-0ebc-4800-b15d-92a20ecac8a9"
NW_020273627.1	RepeatMasker	DNA/hAT-hAT19	810178	810733	746	-	.	ID="RND-6_FAMILY-414";TEgroup="ctg_1915%7CRND-6_FAMILY-414%7C1";Tend="1793";Tstart="674";shortTE="F";uid="fcb3071c-f9eb-4c0b-be09-da207a84ab68"
NW_020273627.1	RepeatMasker	Unknown	1271527	1272114	2983	-	.	ID="RND-1_FAMILY-473";Tend="1240";Tstart="733";shortTE="F";uid="1e7cbf65-a141-44d5-add6-d01c4ba7ec60"
NW_020273627.1	RepeatMasker	DNA/hAT-hAT19	366233	366710	2368	-	.	ID="RND-6_FAMILY-3051";Tend="1385";Tstart="906";shortTE="F";uid="e3e369b7-9e51-42f9-8d76-6722eca0a953"
NW_020273627.1	RepeatMasker	DNA/TcMar-Pogo	816628	817555	1420	-	.	ID="RND-1_FAMILY-257";Tend="1467";Tstart="571";shortTE="F";uid="683a4b05-4730-43a6-a739-b4f816ba86ef"
NW_020273627.1	RepeatMasker	RC/Helitron	1553113	1553515	2523	-	.	ID="RND-4_FAMILY-485";Tend="1319";Tstart="915";shortTE="F";uid="5e70edc4-0664-4b79-a15d-769fac316982"
NW_020273627.1	RepeatMasker	DNA/MULE-MuDR	857205	857324	998	-	.	ID="RND-5_FAMILY-1335";Tend="1614";Tstart="1495";shortTE="F";uid="22f9062d-be9b-4d45-9702-aba98d9b8000"
NW_020273627.1	RepeatMasker	DNA/hAT-hAT19	1220416	1220660	815	-	.	ID="DNA8-64_AP";Tend="622";Tstart="365";shortTE="F";uid="46a62906-c1bb-4139-91a0-eb820cf8186a"
NW_020273627.1	RepeatMasker	DNA/hAT-hAT19	612416	612903	2839	-	.	ID="RND-4_FAMILY-77";Tend="1748";Tstart="1232";shortTE="F";uid="7b8cd490-7b3f-4570-bb40-19fadf966be2"
NW_020273627.1	RepeatMasker	Unknown	438285	438536	999	-	.	ID="RND-6_FAMILY-16521";Tend="851";Tstart="620";shortTE="F";uid="9cf4b06d-3427-4535-a683-69ff951ca70e"
NW_020273627.1	RepeatMasker	Unknown	993406	993548	725	-	.	ID="RND-6_FAMILY-13888";Tend="1483";Tstart="1341";shortTE="F";uid="a9823090-c06c-48d5-b82f-432be8279a3c"
NW_020273627.1	RepeatMasker	Unknown	1394127	1394273	486	-	.	ID="RND-6_FAMILY-16273";Tend="1636";Tstart="1490";shortTE="F";uid="92998213-f6dd-4b85-9985-1af21e82ed29"
NW_020273627.1	RepeatMasker	Unknown	187706	187822	592	-	.	ID="RND-1_FAMILY-12";Tend="1052";Tstart="945";shortTE="F";uid="4395c295-d193-43d8-9b6f-b704680e6530"
NW_020273627.1	RepeatMasker	Unknown	466041	466188	690	-	.	ID="RND-1_FAMILY-39";Tend="1428";Tstart="1280";shortTE="F";uid="e53b9b9d-39f1-4ad7-9751-eac23787f065"
NW_020273627.1	RepeatMasker	DNA	995238	996556	10146	-	.	ID="RND-5_FAMILY-1222";Tend="2129";Tstart="790";shortTE="F";uid="51f1c3dc-e91c-4266-bf18-0a2b0e3101e7"
NW_020273627.1	RepeatMasker	DNA/hAT-Tip100	742783	742992	1565	-	.	ID="RND-1_FAMILY-44";Tend="1289";Tstart="1079";shortTE="F";uid="551fba51-de69-4948-a955-c92eea5cb032"
NW_020273627.1	RepeatMasker	DNA/MULE-MuDR	1106907	1107730	1628	-	.	ID="MUDR11X_AP";TEgroup="ctg_1915%7CMUDR11X_AP%7C1";Tend="2154";Tstart="77";shortTE="F";uid="df72df3b-045b-46aa-99e7-a07325b92a0f"
NW_020273627.1	RepeatMasker	Unknown	983644	984109	2019	-	.	ID="RND-1_FAMILY-263";TEgroup="ctg_1915%7CRND-1_FAMILY-263%7C1";Tend="1627";Tstart="952";shortTE="F";uid="da852a1b-e291-4f37-a9d2-3be4de9f4720"
NW_020273627.1	RepeatMasker	Unknown	767885	768168	762	-	.	ID="RND-6_FAMILY-3205";Tend="976";Tstart="682";shortTE="F";uid="cc389f31-de88-478d-ac6e-6650326bb1ae"
NW_020273627.1	RepeatMasker	DNA/PiggyBac	261009	261307	636	-	.	ID="PIGGYBAC-27_LMI";Tend="1859";Tstart="1562";shortTE="F";uid="94de9617-c563-4056-8cc2-0987b60fc3d3"
NW_020273627.1	RepeatMasker	Unknown	332752	336850	14637	-	.	ID="RND-6_FAMILY-3644";TEgroup="ctg_1915%7CRND-6_FAMILY-3644%7C2";Tend="5050";Tstart="845";shortTE="F";uid="1d675ff4-e231-4048-96ff-4df3d22d9c9b"
NW_020273627.1	RepeatMasker	DNA	997925	998247	494	-	.	ID="dna4-1_ap";Tend="823";Tstart="448";shortTE="F";uid="e27d4814-a652-49fc-9d0f-a6988cb1e511"
NW_020273627.1	RepeatMasker	Unknown	941611	942304	1895	-	.	ID="RND-6_FAMILY-8785";Tend="722";Tstart="32";shortTE="F";uid="768d8d10-c19e-4027-acdb-33f1ecbadaa3"
NW_020273627.1	RepeatMasker	RC/Helitron	263182	263717	3873	-	.	ID="RND-6_FAMILY-11790";Tend="2379";Tstart="1833";shortTE="F";uid="22417307-a435-4c6c-b4a5-041dbfd86ec2"
NW_020273627.1	RepeatMasker	Unknown	649289	649843	1002	-	.	ID="RND-6_FAMILY-14306";TEgroup="ctg_1915%7CRND-6_FAMILY-14306%7C1";Tend="1538";Tstart="921";shortTE="F";uid="56844d45-984c-417f-a6b3-3af51ce2f430"
NW_020273627.1	RepeatMasker	DNA/hAT-Tip100	1314696	1315150	2522	-	.	ID="RND-6_FAMILY-14360";Tend="1313";Tstart="843";shortTE="F";uid="1dff4c02-83f8-4344-837c-6629fbb5a1bc"
NW_020273627.1	RepeatMasker	Unknown	812975	813525	3759	-	.	ID="RND-5_FAMILY-1789";Tend="1480";Tstart="935";shortTE="F";uid="09b19734-0492-47b5-8848-ff5fdc5fe2f5"
NW_020273627.1	RepeatMasker	Unknown	1401537	1401721	1141	-	.	ID="RND-1_FAMILY-133";Tend="751";Tstart="532";shortTE="F";uid="5157b638-6d0a-4756-b0c1-068cbcb905a1"
NW_020273627.1	RepeatMasker	LINE/L2	447105	447398	1893	-	.	ID="RND-6_FAMILY-2600";Tend="2655";Tstart="2361";shortTE="F";uid="9ad81288-384f-42e6-ae29-877d46f55b3a"
NW_020273627.1	RepeatMasker	DNA/hAT-Tip100	217414	217575	992	-	.	ID="RND-6_FAMILY-7986";Tend="1121";Tstart="949";shortTE="F";uid="7ad199fe-4676-4f66-bd60-6371d304cd10"
NW_020273627.1	RepeatMasker	DNA/hAT	377987	378391	2964	-	.	ID="RND-5_FAMILY-2632";Tend="1718";Tstart="1290";shortTE="F";uid="d29cfe93-e975-4c28-aa4b-a456e9f9aa6e"
NW_020273627.1	RepeatMasker	LTR/Gypsy	1436823	1436966	477	-	.	ID="GYPSY-24_DEL-I";Tend="2763";Tstart="2618";shortTE="F";uid="976999b9-1fd4-48bc-ae9b-b783dd10f824"
NW_020273627.1	RepeatMasker	DNA/hAT-Blackjack	929002	929120	425	-	.	ID="HAT-1_SIN";Tend="2061";Tstart="1944";shortTE="F";uid="2f806bae-e3c2-4cc4-8766-838a4088167b"
NW_020273627.1	RepeatMasker	Unknown	1289563	1289763	832	-	.	ID="RND-5_FAMILY-5876";Tend="1432";Tstart="1230";shortTE="F";uid="88e8ebe5-a9ea-41b9-ab6e-4779917ec168"
NW_020273627.1	RepeatMasker	DNA/hAT	1338940	1339161	704	-	.	ID="RND-5_FAMILY-1506";Tend="2125";Tstart="1873";shortTE="F";uid="dd337905-d33a-464e-9b0c-f5c19ce636a9"
NW_020273627.1	RepeatMasker	Unknown	1555110	1555218	532	-	.	ID="RND-1_FAMILY-142";Tend="1043";Tstart="932";shortTE="F";uid="0ce7ac91-cc07-4385-a6a1-0a88a8bc7e8b"
NW_020273627.1	RepeatMasker	DNA/hAT-hAT19	836630	837085	422	-	.	ID="RND-6_FAMILY-5620";Tend="2052";Tstart="1599";shortTE="F";uid="0468d3ea-bc88-4ac5-a10c-adb05cc9ca86"
NW_020273627.1	RepeatMasker	Unknown	1213723	1214093	551	-	.	ID="RND-1_FAMILY-255";Tend="1367";Tstart="995";shortTE="F";uid="aec897f9-90bf-4efa-b998-3a204e4b82ff"
NW_020273627.1	RepeatMasker	LINE/I-Jockey	1449574	1449717	1092	-	.	ID="RND-6_FAMILY-8632";Tend="845";Tstart="702";shortTE="F";uid="6f472d1f-683a-4a8e-a518-1cc34fa65c6b"
NW_020273627.1	RepeatMasker	LINE/RTE-BovB	1496807	1497332	1059	-	.	ID="RND-5_FAMILY-2080";Tend="1520";Tstart="983";shortTE="F";uid="3c30264f-1590-4e45-93f8-2f01736a4617"
NW_020273627.1	RepeatMasker	LINE/I	627703	627878	547	-	.	ID="RND-6_FAMILY-4684";Tend="1724";Tstart="1558";shortTE="F";uid="850e1123-5410-420a-a508-8171e417ac35"
NW_020273627.1	RepeatMasker	LINE/RTE-BovB	663988	664290	1833	-	.	ID="RND-5_FAMILY-1795";Tend="2019";Tstart="1726";shortTE="F";uid="a69ebc71-b137-4cd8-be08-8ff4d2c97ff4"
NW_020273627.1	RepeatMasker	DNA/hAT-hAT19	1441381	1441522	531	-	.	ID="RND-6_FAMILY-4555";Tend="1852";Tstart="1707";shortTE="F";uid="339967a6-7ddf-4897-9ba3-293cfda7b911"
NW_020273627.1	RepeatMasker	Unknown	262352	262853	2541	-	.	ID="RND-6_FAMILY-11524";Tend="1374";Tstart="898";shortTE="F";uid="9a7cdcf2-f440-455c-8dce-ecdb559ffc6c"
NW_020273627.1	RepeatMasker	Unknown	315876	316513	5009	-	.	ID="RND-1_FAMILY-239";Tend="1657";Tstart="970";shortTE="F";uid="2f061db9-888e-475d-aa4f-de215d74bc20"
NW_020273627.1	RepeatMasker	DNA/hAT-Tip100	175990	176414	2590	-	.	ID="RND-4_FAMILY-1044";Tend="1323";Tstart="910";shortTE="F";uid="0fa237d5-63c7-48b8-aa20-321afc6292a1"
NW_020273627.1	RepeatMasker	DNA/hAT-Tip100	373490	373675	1124	-	.	ID="RND-1_FAMILY-533";Tend="1361";Tstart="1171";shortTE="F";uid="558af8a1-def9-4978-bbc7-5679ae12d520"
NW_020273627.1	RepeatMasker	DNA/hAT-Tip100	1045463	1047246	13306	-	.	ID="RND-1_FAMILY-93";Tend="2572";Tstart="804";shortTE="F";uid="879742e2-eff0-437d-82c2-6ae3c90def9a"
NW_020273627.1	RepeatMasker	DNA/hAT-Tip100	887530	888018	2454	-	.	ID="RND-5_FAMILY-4793";Tend="1433";Tstart="923";shortTE="F";uid="51c3db8e-9e02-4255-bc3a-ec1272803b68"
NW_020273627.1	RepeatMasker	RC/Helitron	344052	344188	530	-	.	ID="RND-6_FAMILY-3121";Tend="976";Tstart="853";shortTE="F";uid="56d92141-fb68-41f0-9e77-c393ab634cf4"
NW_020273627.1	RepeatMasker	Unknown	1100858	1101108	838	-	.	ID="RND-5_FAMILY-1154";Tend="1235";Tstart="982";shortTE="F";uid="50385622-0c86-476d-874a-f99405ab2e6b"
NW_020273627.1	RepeatMasker	LINE/Penelope	1280007	1280188	678	-	.	ID="RND-5_FAMILY-147";Tend="1528";Tstart="1347";shortTE="F";uid="3b1080d6-5876-48e5-a4a5-e1dc2a145cfe"
NW_020273627.1	RepeatMasker	DNA/TcMar-Tc1	1014661	1014843	578	-	.	ID="RND-6_FAMILY-481";Tend="1124";Tstart="942";shortTE="F";uid="30b165e3-3016-43e1-aa15-02fadc027613"
NW_020273627.1	RepeatMasker	DNA/hAT-Charlie	359203	365297	45279	-	.	ID="RND-5_FAMILY-10211";Tend="6618";Tstart="581";shortTE="F";uid="025b73ef-baae-472c-87a7-ae5ff3e3d5e7"
NW_020273627.1	RepeatMasker	DNA/hAT-Tip100	1248966	1249224	2269	-	.	ID="RND-6_FAMILY-10412";Tend="894";Tstart="637";shortTE="F";uid="d0889975-1326-4697-876f-f6d3a293c9db"
NW_020273627.1	RepeatMasker	Unknown	1539281	1539463	1394	-	.	ID="RND-5_FAMILY-1754";Tend="1153";Tstart="974";shortTE="F";uid="d5cf5a88-d395-4943-b1a0-1a2371d75dd3"
NW_020273627.1	RepeatMasker	Unknown	1056069	1056443	590	-	.	ID="RND-5_FAMILY-5670";Tend="1595";Tstart="1217";shortTE="F";uid="09716020-ffab-477e-8593-22817fa36d2c"
NW_020273627.1	RepeatMasker	DNA/hAT-hAT19	503849	504410	1936	-	.	ID="DNA8-78_AP";Tend="615";Tstart="1";shortTE="F";uid="a1f92724-2d99-40cc-b6e0-dd4fc73e78af"
NW_020273627.1	RepeatMasker	LINE/I	1020797	1021475	1718	-	.	ID="RND-6_FAMILY-13515";Tend="1765";Tstart="1117";shortTE="F";uid="f773de51-37a6-44f1-a371-80ec3891670f"
NW_020273627.1	RepeatMasker	LINE/I	626335	626659	773	-	.	ID="RND-6_FAMILY-4684";Tend="1762";Tstart="1576";shortTE="F";uid="6595e72a-5035-4c80-8727-02e7499bb907"
NW_020273627.1	RepeatMasker	DNA/hAT-Tip100	1052338	1052465	949	-	.	ID="RND-6_FAMILY-20738";Tend="1293";Tstart="1166";shortTE="F";uid="11166aaa-10e4-43b9-a86c-121e3034ce8c"
NW_020273627.1	RepeatMasker	DNA/Ginger-2	901509	901695	424	-	.	ID="RND-6_FAMILY-18030";Tend="1202";Tstart="995";shortTE="F";uid="680cb17d-d91e-4f17-b855-eea2749b0455"
NW_020273627.1	RepeatMasker	DNA/hAT-Tip100	1091472	1092199	2540	-	.	ID="RND-1_FAMILY-127";Tend="2183";Tstart="1477";shortTE="F";uid="1a441b9f-d896-46a3-aad6-489974293447"
NW_020273627.1	RepeatMasker	DNA/hAT-Blackjack	1054494	1054694	487	-	.	ID="HAT-1_SIN";Tend="1408";Tstart="1208";shortTE="F";uid="13a94c2f-aca3-469b-a89c-929dbffc18d6"
NW_020273627.1	RepeatMasker	DNA/hAT-hATm	1041438	1041713	688	-	.	ID="HAT-5_AP";Tend="3133";Tstart="2853";shortTE="F";uid="6feb1d0f-4a91-482f-bb98-9bcddc6645d3"
NW_020273627.1	RepeatMasker	DNA/hAT-Tip100	374522	374693	808	-	.	ID="RND-1_FAMILY-533";Tend="975";Tstart="791";shortTE="F";uid="23bbbf21-aaf9-401b-b7f6-2ad1dbbf7990"
NW_020273627.1	RepeatMasker	DNA/MULE-MuDR	1264946	1265200	419	-	.	ID="RND-5_FAMILY-1744";TEgroup="ctg_1915%7CRND-5_FAMILY-1744%7C1";Tend="1682";Tstart="1106";shortTE="F";uid="b8883a43-c641-40a0-b0e6-6bdb950d7a40"
NW_020273627.1	RepeatMasker	DNA/TcMar-Pogo	259339	259527	406	-	.	ID="RND-5_FAMILY-1711";Tend="563";Tstart="375";shortTE="F";uid="575885d6-fb66-4cbe-966d-598666a1df47"
NW_020273627.1	RepeatMasker	Unknown	1251725	1251942	1234	-	.	ID="RND-6_FAMILY-4816";Tend="514";Tstart="305";shortTE="F";uid="5a9016b3-4b6a-4d38-b373-d62b3d110524"
NW_020273627.1	RepeatMasker	Unknown	376875	377357	1441	-	.	ID="RND-1_FAMILY-144";Tend="1558";Tstart="951";shortTE="F";uid="075320f0-f13f-48d4-bc9e-ddfcb100d63f"
NW_020273627.1	RepeatMasker	DNA/hAT-Tip100	1164200	1164532	1250	-	.	ID="RND-4_FAMILY-1044";Tend="1330";Tstart="910";shortTE="F";uid="00b33b48-8466-4f0c-85e8-7d3d9970a169"
NW_020273627.1	RepeatMasker	DNA/hAT-Charlie	1547027	1547426	2366	-	.	ID="RND-6_FAMILY-14626";Tend="1321";Tstart="917";shortTE="F";uid="a2668edb-c09d-44bb-993c-3e7dc3cc4818"
NW_020273627.1	RepeatMasker	DNA/hAT-Tip100	877235	877694	2588	-	.	ID="RND-5_FAMILY-6430";Tend="1630";Tstart="1187";shortTE="F";uid="05236f17-9117-4078-8ac4-4e55fd269257"
NW_020273627.1	RepeatMasker	Unknown	1101979	1102441	2408	-	.	ID="RND-1_FAMILY-310";Tend="1406";Tstart="936";shortTE="F";uid="39e3999d-e119-4bae-bdf6-20ee09f0fac5"
NW_020273627.1	RepeatMasker	LINE/I-Jockey	1116586	1120079	2317	-	.	ID="RND-6_FAMILY-4160";Tend="3865";Tstart="326";shortTE="F";uid="e1507403-64ea-44bd-b84b-f9aa33609160"
NW_020273627.1	RepeatMasker	LINE/Penelope	657706	658011	800	-	.	ID="RND-5_FAMILY-147";Tend="1556";Tstart="1269";shortTE="F";uid="f7a055f6-4090-408c-b9d3-77429c89e45e"
NW_020273627.1	RepeatMasker	Unknown	1180415	1180827	2884	-	.	ID="RND-1_FAMILY-123";Tend="1367";Tstart="953";shortTE="F";uid="0f5ff560-f92b-4464-9d04-7e56c98095b7"
NW_020273627.1	RepeatMasker	DNA/hAT-hAT19	1501021	1502000	6653	-	.	ID="RND-5_FAMILY-5319";Tend="1834";Tstart="867";shortTE="F";uid="6fa8383f-a52c-43ac-b9cd-034c9c10e1e0"
NW_020273627.1	RepeatMasker	Unknown	550915	551519	3929	-	.	ID="RND-5_FAMILY-333";Tend="1602";Tstart="962";shortTE="F";uid="bb0b3c99-6cc8-42d1-bc0d-35d7c464226e"
NW_020273627.1	RepeatMasker	LINE/I-Jockey	1484089	1484559	1461	-	.	ID="RND-6_FAMILY-17185";Tend="1521";Tstart="1118";shortTE="F";uid="d0cb4ff6-f5e9-474f-bc06-7991c688cc71"
NW_020273627.1	RepeatMasker	Unknown	779782	780200	3010	-	.	ID="RND-6_FAMILY-28025";Tend="1398";Tstart="974";shortTE="F";uid="62b3d179-db0d-41c4-84e2-ecaa41e18154"
NW_020273627.1	RepeatMasker	DNA/hAT-Charlie	307345	308161	6170	-	.	ID="RND-1_FAMILY-214";Tend="1741";Tstart="914";shortTE="F";uid="8df8b7dc-d5c1-4a74-bb2a-43d8ab820de1"
NW_020273627.1	RepeatMasker	DNA/hAT-Tip100	277189	277652	3209	-	.	ID="RND-1_FAMILY-439";Tend="1440";Tstart="972";shortTE="F";uid="edfcaa6b-e27f-4c76-933b-a18585a37b39"
NW_020273627.1	RepeatMasker	DNA/hAT-Tip100	16552	16858	1797	-	.	ID="RND-1_FAMILY-101";Tend="1411";Tstart="1085";shortTE="F";uid="5b15c392-5eee-4846-bd71-30794a7e85ce"
NW_020273627.1	RepeatMasker	LINE/I-Jockey	1334847	1335136	589	-	.	ID="RND-6_FAMILY-3426";Tend="734";Tstart="462";shortTE="F";uid="d8a927c7-df49-4587-be3e-cbfc6fee1d6e"
NW_020273627.1	RepeatMasker	DNA/hAT-hAT19	970252	970533	674	-	.	ID="RND-6_FAMILY-1491";Tend="1032";Tstart="747";shortTE="F";uid="ffa319ed-27f2-4afe-aaa7-63a8a9593ac7"
NW_020273627.1	RepeatMasker	Unknown	231453	231870	2751	-	.	ID="RND-1_FAMILY-437";Tend="1400";Tstart="964";shortTE="F";uid="02c91f97-445c-40cf-9d69-3647422141e3"
NW_020273627.1	RepeatMasker	LINE/I-Jockey	1381892	1383045	1262	-	.	ID="VINGI-1_APIS";Tend="1161";Tstart="26";shortTE="F";uid="d6f275ee-9130-480d-9de0-9e78ece8da59"
NW_020273627.1	RepeatMasker	LTR/Pao	1149920	1150825	911	-	.	ID="BEL2-I_AP";Tend="2042";Tstart="1163";shortTE="F";uid="75c5447a-996e-451a-8508-8d6fef780605"
NW_020273627.1	RepeatMasker	DNA/hAT-Tip100	662286	662923	778	-	.	ID="RND-6_FAMILY-2156";TEgroup="ctg_1915%7CRND-6_FAMILY-2156%7C1";Tend="2454";Tstart="136";shortTE="F";uid="cc104138-a304-40b1-83e7-e329d7efc03c"
NW_020273627.1	RepeatMasker	DNA/hAT	1539925	1540072	1178	-	.	ID="RND-5_FAMILY-2632";Tend="1758";Tstart="1603";shortTE="F";uid="59319cb4-b483-43f6-ac17-f71b1d2ac3e7"
NW_020273627.1	RepeatMasker	DNA/Ginger-1	793517	793826	1522	-	.	ID="RND-5_FAMILY-738";Tend="2275";Tstart="1988";shortTE="F";uid="328284ee-de17-4bae-8008-5d21d1219c28"
NW_020273627.1	RepeatMasker	DNA/hAT-Tip100	478412	478837	2972	-	.	ID="RND-1_FAMILY-121";Tend="1338";Tstart="908";shortTE="F";uid="dbca16ab-6ba6-48df-a11b-b187f06c3d7c"
NW_020273627.1	RepeatMasker	Unknown	1473924	1474422	2513	-	.	ID="RND-4_FAMILY-965";Tend="1450";Tstart="949";shortTE="F";uid="0c7351df-1cf0-462e-a77a-301e3d0fd46c"
NW_020273627.1	RepeatMasker	Unknown	706622	706987	1944	-	.	ID="RND-5_FAMILY-6953";Tend="1428";Tstart="1040";shortTE="F";uid="d201f6ce-8a1b-4d2b-a57b-71e080ab7e76"
NW_020273627.1	RepeatMasker	Unknown	507848	508612	3672	-	.	ID="RND-4_FAMILY-605";Tend="1523";Tstart="773";shortTE="F";uid="64914589-7ebe-43fd-8691-ea99ad38403c"
NW_020273627.1	RepeatMasker	Unknown	175717	175932	569	-	.	ID="RND-5_FAMILY-13898";Tend="1198";Tstart="986";shortTE="F";uid="506f4578-ccf7-47d7-8a2b-4645d185a58e"
NW_020273627.1	RepeatMasker	Unknown	747043	747217	423	-	.	ID="RND-1_FAMILY-6";Tend="1529";Tstart="1342";shortTE="F";uid="db59b9bc-fc3c-4b87-bd16-402411ca7f4f"
NW_020273627.1	RepeatMasker	DNA/hAT	491363	491893	2497	-	.	ID="RND-6_FAMILY-5523";Tend="1456";Tstart="834";shortTE="F";uid="f918b36f-fd53-48fd-8271-7f0136ca2f97"
NW_020273627.1	RepeatMasker	Unknown	633036	633775	5967	-	.	ID="RND-6_FAMILY-1297";Tend="1656";Tstart="923";shortTE="F";uid="838eff71-67e9-4a83-9e20-5a8fe0a4beb2"
NW_020273627.1	RepeatMasker	DNA/hAT-Tip100	678687	679250	3652	-	.	ID="RND-1_FAMILY-258";Tend="1517";Tstart="923";shortTE="F";uid="d253b5f7-ffdf-4b2a-af00-3c12caf0ce25"
NW_020273627.1	RepeatMasker	Unknown	774040	774327	634	-	.	ID="RND-6_FAMILY-3280";Tend="1185";Tstart="857";shortTE="F";uid="e8c5e393-8e01-4e1b-8fc6-36781249d2d5"
NW_020273627.1	RepeatMasker	DNA/hAT-Tip100	494631	494816	1359	-	.	ID="RND-1_FAMILY-542";Tend="1194";Tstart="1011";shortTE="F";uid="6067de4c-a187-483c-b16f-351345efca26"
NW_020273627.1	RepeatMasker	DNA/Ginger-2	1398908	1399053	568	-	.	ID="RND-1_FAMILY-355";Tend="1483";Tstart="1338";shortTE="F";uid="1ea44dd6-e003-4d52-b503-3e3c3bd659bb"
NW_020273627.1	RepeatMasker	DNA	930173	930521	761	-	.	ID="RND-1_FAMILY-180";Tend="1504";Tstart="1143";shortTE="F";uid="070caa5d-616d-4d74-bda2-50416fff9048"
NW_020273627.1	RepeatMasker	DNA/hAT-Ac	675797	675964	445	-	.	ID="RND-5_FAMILY-2788";Tend="1402";Tstart="1243";shortTE="F";uid="8f81dcd3-11e1-46ae-9fb8-a01a8595fa90"
NW_020273627.1	RepeatMasker	Unknown	585213	585630	2780	-	.	ID="RND-1_FAMILY-434";Tend="1332";Tstart="904";shortTE="F";uid="50496c6f-c290-424d-b6ee-962dcb6de704"
NW_020273627.1	RepeatMasker	DNA/hAT-hAT19	837614	837945	1412	-	.	ID="DNA8-109_AP";Tend="324";Tstart="1";shortTE="F";uid="2a2d2c49-1d98-4849-9bb5-d073ba2005d8"
NW_020273627.1	RepeatMasker	DNA/Kolobok-E	370699	370805	443	-	.	ID="RND-5_FAMILY-1732";Tend="1474";Tstart="1371";shortTE="F";uid="a817bc26-69ed-412f-bbff-fb6bd5ea65f5"
NW_020273627.1	RepeatMasker	Unknown	636327	636465	569	-	.	ID="RND-6_FAMILY-4050";Tend="1398";Tstart="1079";shortTE="F";uid="ef3bc916-a497-4a9f-8448-16393523b3cc"
NW_020273627.1	RepeatMasker	DNA/hAT-Tip100	366806	367149	1646	-	.	ID="RND-1_FAMILY-44";Tend="1289";Tstart="960";shortTE="F";uid="0d2f8d89-d021-4f0a-8365-cb50f8c033e2"
NW_020273627.1	RepeatMasker	DNA/hAT-hAT19	1220880	1221193	1457	-	.	ID="DNA8-64_AP";Tend="380";Tstart="1";shortTE="F";uid="0b2b15f3-55b7-4ee8-9b91-7c7fbe1d407f"
NW_020273627.1	RepeatMasker	DNA/hAT-hAT19	345695	345946	1838	-	.	ID="RND-1_FAMILY-8";Tend="1601";Tstart="1340";shortTE="F";uid="760c32e8-1f1c-4b57-8dbe-13a1e4a7ba82"
NW_020273627.1	RepeatMasker	Unknown	1361700	1361815	576	-	.	ID="RND-5_FAMILY-2814";Tend="1576";Tstart="1471";shortTE="F";uid="97b55bfa-129f-4fcb-9c70-92f70f3d237a"
NW_020273627.1	RepeatMasker	Unknown	1047943	1048073	696	-	.	ID="RND-1_FAMILY-271";Tend="1092";Tstart="962";shortTE="F";uid="a2fcea8c-e0f8-4d6c-a2b1-dccfbfc18ef1"
NW_020273627.1	RepeatMasker	Unknown	398558	399004	3461	-	.	ID="RND-1_FAMILY-437";Tend="1407";Tstart="964";shortTE="F";uid="6c4b4be2-2132-4e0a-a8ec-28847455dabf"
NW_020273627.1	RepeatMasker	LINE/I	1297968	1298121	580	-	.	ID="RND-6_FAMILY-6213";Tend="2488";Tstart="2317";shortTE="F";uid="0b24bf40-9c4d-49c3-9071-0c1fb5cb976e"
NW_020273627.1	RepeatMasker	DNA/hAT	1201259	1201600	769	-	.	ID="RND-3_FAMILY-12";TEgroup="ctg_1915%7CRND-3_FAMILY-12%7C1";Tend="1417";Tstart="945";shortTE="F";uid="1b8dd71d-cd47-4765-ab79-59bc0afddccc"
NW_020273627.1	RepeatMasker	DNA/hAT	490893	491058	664	-	.	ID="RND-6_FAMILY-5523";Tend="1637";Tstart="1448";shortTE="F";uid="0c689003-80bb-4c87-b2d1-d2b0c3b19f7e"
NW_020273627.1	RepeatMasker	DNA	676025	676214	1258	-	.	ID="RND-1_FAMILY-16";Tend="1122";Tstart="923";shortTE="F";uid="dfeeb5db-fe83-4536-92c3-0da13f20e8a2"
NW_020273627.1	RepeatMasker	DNA/hAT-Charlie	1337371	1337581	1357	-	.	ID="RND-5_FAMILY-3115";Tend="1197";Tstart="978";shortTE="F";uid="e7e5cc5e-9e80-48c6-a5cb-f4f09a85ba31"
NW_020273627.1	RepeatMasker	DNA/hAT-Tip100	572119	572421	1923	-	.	ID="RND-4_FAMILY-93";Tend="1275";Tstart="962";shortTE="F";uid="8aefee5d-43c1-4bfb-a686-4a78fcae6562"
NW_020273627.1	RepeatMasker	RC/Helitron	1400422	1400548	440	-	.	ID="RND-5_FAMILY-113";Tend="1548";Tstart="1417";shortTE="F";uid="0515e3cd-acbd-4e68-992c-618ad2abb87a"
NW_020273627.1	RepeatMasker	DNA/hAT	245399	245842	659	-	.	ID="RND-1_FAMILY-371";TEgroup="ctg_1915%7CRND-1_FAMILY-371%7C1";Tend="1625";Tstart="960";shortTE="F";uid="e3f3c634-86ec-42b8-9f0f-494cf604402a"
NW_020273627.1	RepeatMasker	DNA/TcMar-Pogo	507009	507115	529	-	.	ID="RND-6_FAMILY-336";Tend="1348";Tstart="1238";shortTE="F";uid="621b545e-7b82-4c73-a145-29fa8e28455a"
NW_020273627.1	RepeatMasker	DNA/Ginger-1	581720	582373	3473	-	.	ID="RND-6_FAMILY-10721";Tend="1540";Tstart="840";shortTE="F";uid="e17b37fe-fe18-4280-877c-64f02b9f414a"
NW_020273627.1	RepeatMasker	RC/Helitron	1465086	1465227	788	-	.	ID="RND-1_FAMILY-45";Tend="970";Tstart="828";shortTE="F";uid="ceb2a1bb-6bad-428c-a228-338506d61683"
NW_020273627.1	RepeatMasker	Unknown	418863	419276	2588	-	.	ID="RND-5_FAMILY-1886";Tend="1260";Tstart="831";shortTE="F";uid="379cc0f3-f7fd-4e3b-8523-68a3c8a84561"
NW_020273627.1	RepeatMasker	RC/Helitron	1552740	1553113	1250	-	.	ID="RND-5_FAMILY-1361";Tend="1448";Tstart="1082";shortTE="F";uid="53985212-afc2-40df-b728-91a1389d0aad"
NW_020273627.1	RepeatMasker	DNA/hAT-Tip100	60505	60723	1067	-	.	ID="RND-6_FAMILY-332";Tend="1249";Tstart="1048";shortTE="F";uid="f8051e33-d141-4b45-a75a-95d350c1ec1f"
NW_020273627.1	RepeatMasker	DNA/MULE-MuDR	1529998	1530265	481	-	.	ID="MUDR1X_AP";Tend="2083";Tstart="1858";shortTE="F";uid="0b0ebeee-94de-46f5-9f21-640c0b53d668"
NW_020273627.1	RepeatMasker	Unknown	639504	639907	2775	-	.	ID="RND-6_FAMILY-8368";Tend="1248";Tstart="821";shortTE="F";uid="3729dae8-211b-463c-b897-d204f965a237"
NW_020273627.1	RepeatMasker	DNA/hAT-hAT19	601035	601853	4915	-	.	ID="RND-1_FAMILY-55";Tend="1747";Tstart="956";shortTE="F";uid="87524285-10ee-460a-81b2-0ec7554bde94"
NW_020273627.1	RepeatMasker	Unknown	1063078	1063441	1807	-	.	ID="RND-1_FAMILY-129";Tend="1352";Tstart="1005";shortTE="F";uid="33302649-d172-47e5-94d9-cc09d3380cd8"
NW_020273627.1	RepeatMasker	Unknown	134620	134899	2061	-	.	ID="RND-1_FAMILY-330";Tend="1213";Tstart="933";shortTE="F";uid="1fa29682-e617-478c-8680-d3770f6df373"
NW_020273627.1	RepeatMasker	DNA/hAT-Tip100	91894	92209	1795	-	.	ID="RND-1_FAMILY-384";Tend="1286";Tstart="956";shortTE="F";uid="6b86b567-041a-4b72-81ec-494e289cf4d5"
NW_020273627.1	RepeatMasker	DNA/hAT-Ac	1477973	1478150	865	-	.	ID="RND-5_FAMILY-5764";Tend="1497";Tstart="1305";shortTE="F";uid="aa334294-dec0-44c6-b0cd-f0fbf97f2a4d"
NW_020273627.1	RepeatMasker	DNA/hAT-hAT19	347342	348018	4458	-	.	ID="RND-1_FAMILY-194";Tend="1562";Tstart="907";shortTE="F";uid="d744d2c2-2422-4789-8fb8-ff924d9b94d3"
NW_020273627.1	RepeatMasker	DNA/hAT	349780	349978	467	-	.	ID="RND-6_FAMILY-11808";Tend="1659";Tstart="1467";shortTE="F";uid="a5f6f5a2-d73e-4b9d-a1b4-cbe3bf028f56"
NW_020273627.1	RepeatMasker	DNA	381571	381983	2743	-	.	ID="RND-6_FAMILY-5089";Tend="1309";Tstart="869";shortTE="F";uid="dd595b2a-2ab7-4918-ba92-d7a9db8ca979"
NW_020273627.1	RepeatMasker	DNA/hAT-Charlie	670414	670709	1154	-	.	ID="RND-4_FAMILY-94";Tend="1264";Tstart="947";shortTE="F";uid="c8aa6e13-2c21-4dc4-a883-b54b8028ec0b"
NW_020273627.1	RepeatMasker	LINE/RTE-BovB	664647	664861	1306	-	.	ID="RND-6_FAMILY-719";Tend="1972";Tstart="1757";shortTE="F";uid="1f1a955f-4586-49ad-ac19-e08a79d9e4aa"
NW_020273627.1	RepeatMasker	Unknown	1168437	1168953	1934	-	.	ID="RND-1_FAMILY-176";TEgroup="ctg_1915%7CRND-1_FAMILY-176%7C1";Tend="1348";Tstart="941";shortTE="F";uid="0b7e05c4-f625-41fa-9a21-0ba86048770a"
NW_020273627.1	RepeatMasker	DNA/hAT-Tip100	428124	428243	724	-	.	ID="RND-6_FAMILY-7986";Tend="1074";Tstart="951";shortTE="F";uid="ed733172-95f4-4aaa-99b0-981ff982a711"
NW_020273627.1	RepeatMasker	DNA/hAT-hAT19	1491700	1492295	3277	-	.	ID="RND-1_FAMILY-55";Tend="1552";Tstart="981";shortTE="F";uid="ad08d586-c9c7-4dac-972b-0f9114b848b0"
NW_020273627.1	RepeatMasker	Unknown	228286	228557	899	-	.	ID="RND-6_FAMILY-658";Tend="1304";Tstart="979";shortTE="F";uid="77f4b542-2fc3-49fc-bb44-cc6681288fc5"
NW_020273627.1	RepeatMasker	LTR/Pao	1151913	1152184	447	-	.	ID="BEL-1_TCA-I";Tend="2722";Tstart="2422";shortTE="F";uid="3b4fb18d-72ae-47d4-9497-54df3cdfe74b"
NW_020273627.1	RepeatMasker	LINE/CR1	866206	866674	3667	-	.	ID="RND-6_FAMILY-15091";Tend="1235";Tstart="767";shortTE="F";uid="ee879cc8-b0fe-411c-8421-1847cd2adabd"
NW_020273627.1	RepeatMasker	DNA/Ginger-2	1400271	1400400	425	-	.	ID="RND-1_FAMILY-355";Tend="1013";Tstart="884";shortTE="F";uid="b6e2960b-b062-48e1-a2f9-2c779281bbc3"
NW_020273627.1	RepeatMasker	DNA/hAT	768168	768549	1502	-	.	ID="RND-4_FAMILY-3156";Tend="1262";Tstart="884";shortTE="F";uid="7c405bdc-c0b7-4e87-9cba-351cc0bd589a"
NW_020273627.1	RepeatMasker	DNA/TcMar-Tc1	1076949	1077614	3943	-	.	ID="RND-6_FAMILY-13521";TEgroup="ctg_1915%7CRND-6_FAMILY-13521%7C1";Tend="1888";Tstart="1329";shortTE="F";uid="729ce9fe-3e4c-4b16-9ac9-fe40cae65a02"
NW_020273627.1	RepeatMasker	DNA/hAT-Charlie	16868	17088	1223	-	.	ID="rnd-5_family-888";Tend="1728";Tstart="1527";shortTE="F";uid="d2432071-525e-41ac-a1cc-32e39a5f9c36"
NW_020273627.1	RepeatMasker	Unknown	1148938	1149785	2606	-	.	ID="RND-5_FAMILY-12307";Tend="1269";Tstart="431";shortTE="F";uid="33eed729-ac74-4ccc-920b-c9a7c6f02d42"
NW_020273627.1	RepeatMasker	DNA/hAT-hAT19	587805	588127	2155	-	.	ID="RND-1_FAMILY-459";Tend="1298";Tstart="974";shortTE="F";uid="3e6e0499-95ac-4a41-9079-6f9fd0b5cee4"
NW_020273627.1	RepeatMasker	Unknown	634363	635333	7161	-	.	ID="RND-5_FAMILY-3981";Tend="1834";Tstart="836";shortTE="F";uid="f3ba9e8f-9731-4071-8f1b-dc78c2f72145"
NW_020273627.1	RepeatMasker	DNA/hAT-Charlie	662907	663180	1960	-	.	ID="RND-6_FAMILY-1048";Tend="427";Tstart="153";shortTE="F";uid="4b4cbd35-ac25-4b3d-96d1-25fe7d11e81f"
NW_020273627.1	RepeatMasker	Unknown	1361012	1361245	429	-	.	ID="RND-6_FAMILY-271";Tend="1726";Tstart="1495";shortTE="F";uid="8ea1514a-52a9-4a4e-a3d6-d189600866f4"
NW_020273627.1	RepeatMasker	Unknown	894729	894920	516	-	.	ID="RND-6_FAMILY-3280";Tend="1161";Tstart="964";shortTE="F";uid="0f68373c-8dac-4ee7-876a-ba65d526bf93"
NW_020273627.1	RepeatMasker	DNA/TcMar-Pogo	505530	505788	717	-	.	ID="RND-6_FAMILY-3006";Tend="338";Tstart="88";shortTE="F";uid="1756d1c5-aa05-454b-8388-46a1c2d14ea2"
NW_020273627.1	RepeatMasker	DNA/hAT-hAT19	679838	680148	1454	-	.	ID="RND-6_FAMILY-2468";Tend="1161";Tstart="840";shortTE="F";uid="d43f1915-1ecd-4fe0-a8bb-bc43f496ef2e"
NW_020273627.1	RepeatMasker	DNA/TcMar-Mariner	828	1082	1925	-	.	ID="RND-6_FAMILY-7734";Tend="1927";Tstart="1672";shortTE="F";uid="925357f8-7681-410f-8ea9-13b2493e391c"
NW_020273627.1	RepeatMasker	DNA/CMC-Transib	1246611	1247665	1452	-	.	ID="TRANSIB-1_SIN";Tend="3182";Tstart="2124";shortTE="F";uid="917b9db5-d247-4e41-a2fa-bfb00d510760"
NW_020273627.1	RepeatMasker	Unknown	855015	855151	481	-	.	ID="RND-4_FAMILY-1193";Tend="1107";Tstart="983";shortTE="F";uid="86fdbdd9-7662-4546-8f9e-020c1fd517a5"
NW_020273627.1	RepeatMasker	LINE/I	1475028	1475302	753	-	.	ID="RND-6_FAMILY-4636";Tend="1377";Tstart="1097";shortTE="F";uid="028239f6-a306-478f-a25d-77d278320fd6"
NW_020273627.1	RepeatMasker	DNA/hAT-hAT19	1194625	1195437	3146	-	.	ID="RND-5_FAMILY-545";Tend="1868";Tstart="1002";shortTE="F";uid="f15ba898-0061-48be-8a52-61f8c022885c"
NW_020273627.1	RepeatMasker	Unknown	1053292	1053474	1154	-	.	ID="RND-1_FAMILY-26";Tend="1238";Tstart="1057";shortTE="F";uid="d36c4fd6-a577-4765-8321-09781979b56e"
NW_020273627.1	RepeatMasker	Unknown	1252234	1252752	1602	-	.	ID="RND-6_FAMILY-8695";Tend="1729";Tstart="1218";shortTE="F";uid="81548f66-3baa-45d2-af5f-f4cdb29da2a9"
NW_020273627.1	RepeatMasker	Unknown	464475	464950	2397	-	.	ID="RND-5_FAMILY-2803";Tend="1585";Tstart="1052";shortTE="F";uid="6c0ad333-cc30-40e8-847b-57e7382d7211"
NW_020273627.1	RepeatMasker	DNA/TcMar-Pogo	507347	507539	892	-	.	ID="RND-6_FAMILY-336";Tend="1194";Tstart="996";shortTE="F";uid="fcd8ba04-da71-4584-9068-97bf1e170525"
NW_020273627.1	RepeatMasker	Unknown	169629	170024	1859	-	.	ID="RND-5_FAMILY-28";Tend="1361";Tstart="945";shortTE="F";uid="77b85fef-4563-4a68-88ef-8853475e62b4"
NW_020273627.1	RepeatMasker	LINE/RTE-BovB	1464418	1464619	939	-	.	ID="RND-6_FAMILY-22570";Tend="940";Tstart="747";shortTE="F";uid="638c6198-5171-4f4d-ae81-7eec6885b82c"
NW_020273627.1	RepeatMasker	RC/Helitron	1463993	1464436	3176	-	.	ID="RND-1_FAMILY-45";Tend="1307";Tstart="862";shortTE="F";uid="f24f430e-6f35-4c67-adf0-823b34e5a07c"
NW_020273627.1	RepeatMasker	Unknown	1166555	1166733	1172	-	.	ID="RND-1_FAMILY-176";Tend="1506";Tstart="1339";shortTE="F";uid="5d68a170-738a-460f-80fa-e07ad5ee1643"
NW_020273627.1	RepeatMasker	DNA/hAT-hAT19	835694	835981	820	-	.	ID="dna8-109_ap";Tend="674";Tstart="398";shortTE="F";uid="b21c9b4c-b52f-4c85-ad43-fd4b6306cb0c"
NW_020273627.1	RepeatMasker	Unknown	227074	227468	2426	-	.	ID="RND-5_FAMILY-2803";Tend="1582";Tstart="1193";shortTE="F";uid="f1ddeb33-4685-4f65-8565-5ef8c510da1e"
NW_020273627.1	RepeatMasker	DNA/hAT-Charlie	1554619	1554992	1302	-	.	ID="RND-5_FAMILY-5251";Tend="1369";Tstart="943";shortTE="F";uid="f39239d2-6fee-4670-9959-5b35280f1945"
NW_020273627.1	RepeatMasker	Unknown	839437	839693	1641	-	.	ID="RND-1_FAMILY-12";Tend="1194";Tstart="939";shortTE="F";uid="9d2ae320-2349-4f4f-8d3a-f7995dc600d1"
NW_020273627.1	RepeatMasker	LINE/I-Jockey	1224579	1226718	2826	-	.	ID="RND-6_FAMILY-1499";Tend="2607";Tstart="346";shortTE="F";uid="9db81843-f91c-41bf-a4cc-5e525f2b9572"
NW_020273627.1	RepeatMasker	DNA/TcMar-Mariner	1362399	1362840	3311	-	.	ID="RND-6_FAMILY-11451";Tend="1361";Tstart="909";shortTE="F";uid="336ccda0-2fc7-4e41-9c64-e3d3df8de81c"
NW_020273627.1	RepeatMasker	Unknown	1400995	1401233	1634	-	.	ID="RND-1_FAMILY-133";Tend="1641";Tstart="1403";shortTE="F";uid="964a6877-ce17-42a6-a626-3110766c553e"
NW_020273627.1	RepeatMasker	LINE/I	939723	940336	4461	-	.	ID="RND-6_FAMILY-10827";Tend="1641";Tstart="975";shortTE="F";uid="69176066-2732-4264-b6c8-641a1e9007eb"
NW_020273627.1	RepeatMasker	DNA/hAT	499340	499781	1840	-	.	ID="RND-3_FAMILY-12";Tend="1395";Tstart="945";shortTE="F";uid="4b457a40-6aaa-47ce-aca6-c435925ad9bc"
NW_020273627.1	RepeatMasker	DNA	494392	494501	450	-	.	ID="TTAA12_AP";Tend="590";Tstart="486";shortTE="F";uid="65789c71-0d75-4857-bf1b-be762cfd4f52"
NW_020273627.1	RepeatMasker	DNA/hAT-Blackjack	308989	309527	3079	-	.	ID="RND-5_FAMILY-6349";Tend="1483";Tstart="948";shortTE="F";uid="702cd96b-bbf1-436b-a211-4767596c192f"
NW_020273627.1	RepeatMasker	LINE/Penelope	258813	258953	688	-	.	ID="RND-5_FAMILY-147";Tend="1480";Tstart="1343";shortTE="F";uid="01d90e9a-b8e1-4000-bdd4-29c9047f2fda"
NW_020273627.1	RepeatMasker	DNA/TcMar-Pogo	1314105	1314699	3747	-	.	ID="RND-6_FAMILY-4164";Tend="1504";Tstart="922";shortTE="F";uid="3522e729-b223-44ef-903f-2606a5a12b47"
NW_020273627.1	RepeatMasker	Unknown	1483681	1483860	726	-	.	ID="RND-6_FAMILY-3280";Tend="1138";Tstart="964";shortTE="F";uid="b790de67-b295-4ed4-93ea-9b159204d26e"
NW_020273627.1	RepeatMasker	Unknown	490191	490383	737	-	.	ID="RND-6_FAMILY-3644";Tend="1023";Tstart="842";shortTE="F";uid="cff033b8-9907-4f27-959f-ea9ab9d070ed"
NW_020273627.1	RepeatMasker	Unknown	804008	804357	2408	-	.	ID="RND-4_FAMILY-508";Tend="1345";Tstart="1004";shortTE="F";uid="27096610-6f19-4023-adf5-65d0c1fee2f7"
NW_020273627.1	RepeatMasker	DNA/hAT-Blackjack	1114877	1115032	618	-	.	ID="RND-5_FAMILY-6349";Tend="1201";Tstart="1046";shortTE="F";uid="cc4d5cf2-2eca-4091-b5d8-c3d65bd1a8f2"
NW_020273627.1	RepeatMasker	LINE/RTE-BovB	575575	576286	3962	-	.	ID="RND-5_FAMILY-1795";Tend="2062";Tstart="1338";shortTE="F";uid="f48e2d73-45f0-4da7-8a98-00e43bc8a1f7"
NW_020273627.1	RepeatMasker	DNA/hAT-Tip100	920703	921500	6704	-	.	ID="RND-5_FAMILY-3352";Tend="1782";Tstart="991";shortTE="F";uid="eab559eb-459b-4c18-bf74-ae9610e82028"
NW_020273627.1	RepeatMasker	RC/Helitron	1503981	1504758	5067	-	.	ID="RND-6_FAMILY-7470";Tend="1507";Tstart="650";shortTE="F";uid="47df614b-23e0-442f-b51d-9745d6f3fb68"
NW_020273627.1	RepeatMasker	RC/Helitron	1020662	1020797	410	-	.	ID="RND-6_FAMILY-352";Tend="1887";Tstart="1757";shortTE="F";uid="72fe5c48-f80c-47ad-b345-4a6fa2aae1a7"
NW_020273627.1	RepeatMasker	DNA/hAT-Tip100	313093	313494	995	-	.	ID="rnd-6_family-3353";Tend="1649";Tstart="1301";shortTE="F";uid="21df0b50-8035-4333-90eb-0bbdca747856"
NW_020273627.1	RepeatMasker	Unknown	486165	490168	15958	-	.	ID="RND-6_FAMILY-3644";TEgroup="ctg_1915%7CRND-6_FAMILY-3644%7C3";Tend="5110";Tstart="934";shortTE="F";uid="fd370554-9f1b-4713-9e3e-e98fed65c87e"
NW_020273627.1	RepeatMasker	LINE/I	628073	629697	2053	-	.	ID="RND-6_FAMILY-4684";Tend="1762";Tstart="245";shortTE="F";uid="e2200a8e-9264-4648-ae6b-cc7ebe509ab0"
NW_020273627.1	RepeatMasker	DNA/hAT-Charlie	271472	271679	885	-	.	ID="RND-1_FAMILY-58";Tend="1385";Tstart="1157";shortTE="F";uid="90bf4f64-7b51-45ee-ac49-e9e4bf4c4fd9"
NW_020273627.1	RepeatMasker	LINE/RTE-BovB	410417	410639	1384	-	.	ID="RND-5_FAMILY-560";Tend="2103";Tstart="1866";shortTE="F";uid="7e10a0f6-5414-4c13-9105-11f604d0a5a8"
NW_020273627.1	RepeatMasker	Unknown	446739	446882	874	-	.	ID="RND-5_FAMILY-1288";Tend="1316";Tstart="1166";shortTE="F";uid="56346c22-f526-419e-a8bd-9ec14d364483"
NW_020273627.1	RepeatMasker	Unknown	917906	918458	3330	-	.	ID="RND-1_FAMILY-151";Tend="1383";Tstart="354";shortTE="F";uid="c5e1b8d8-5dba-4b7e-829c-dcdd62f1626b"
NW_020273627.1	RepeatMasker	DNA/Ginger-1	940874	941079	645	-	.	ID="RND-5_FAMILY-738";Tend="1278";Tstart="1079";shortTE="F";uid="11c99f45-01f5-49ae-a261-19a14f5aa6d3"
NW_020273627.1	RepeatMasker	DNA/hAT-Tip100	194165	194640	2813	-	.	ID="RND-6_FAMILY-25621";Tend="1398";Tstart="911";shortTE="F";uid="8080dde5-c78f-421e-a0bb-372625d0a606"
NW_020273627.1	RepeatMasker	DNA/hAT-Blackjack	906760	907241	2941	-	.	ID="RND-6_FAMILY-10834";Tend="1546";Tstart="1068";shortTE="F";uid="43177d5d-d971-4867-bd7f-3ed1f272c05f"
NW_020273627.1	RepeatMasker	DNA/hAT-Tip100	1167786	1167902	633	-	.	ID="RND-1_FAMILY-293";Tend="1639";Tstart="1512";shortTE="F";uid="47e7cc5b-6106-4142-af2c-0d65292331c0"
NW_020273627.1	RepeatMasker	DNA	760075	760398	769	-	.	ID="ttaa26_ap";Tend="564";Tstart="212";shortTE="F";uid="e19f9aa0-db2a-4d38-84aa-ca2737d7cac8"
NW_020273627.1	RepeatMasker	Unknown	970966	971156	763	-	.	ID="RND-6_FAMILY-2684";Tend="736";Tstart="550";shortTE="F";uid="d1d05d30-565c-4ee7-a618-7160da68bd0f"
NW_020273627.1	RepeatMasker	Unknown	638118	639320	4128	-	.	ID="RND-1_FAMILY-495";Tend="2421";Tstart="1025";shortTE="F";uid="6f3f129c-1a1d-4e19-89d2-747ad16e632e"
NW_020273627.1	RepeatMasker	LINE/I	824107	824408	729	-	.	ID="RND-6_FAMILY-2171";Tend="1329";Tstart="1004";shortTE="F";uid="db1fdab5-d61d-4d33-b0b5-7a631f386f0e"
NW_020273627.1	RepeatMasker	DNA/TcMar-Mariner	1361950	1362221	2067	-	.	ID="RND-6_FAMILY-11451";Tend="1625";Tstart="1354";shortTE="F";uid="8a6f4b1e-58f7-4117-93cb-54c3e4bf989e"
NW_020273627.1	RepeatMasker	DNA/hAT-Ac	1482448	1482925	1471	-	.	ID="RND-5_FAMILY-5764";Tend="1265";Tstart="863";shortTE="F";uid="07aa6a91-69f8-4d3b-99ce-7c4c9a54d233"
NW_020273627.1	RepeatMasker	DNA/hAT-Tip100	1298163	1298366	1094	-	.	ID="RND-4_FAMILY-4455";Tend="1180";Tstart="973";shortTE="F";uid="2b2a03cc-6afc-45fa-80a6-be1280f98d24"
NW_020273627.1	RepeatMasker	LTR/Pao	350571	350784	925	-	.	ID="RND-6_FAMILY-6706";Tend="1146";Tstart="924";shortTE="F";uid="2db7d65a-c701-4466-a814-c47bd0517a9b"
NW_020273627.1	RepeatMasker	LINE/I	627006	627643	794	-	.	ID="RND-6_FAMILY-4684";TEgroup="ctg_1915%7CRND-6_FAMILY-4684%7C1";Tend="1763";Tstart="1558";shortTE="F";uid="ea365965-c3a3-42c3-9489-b09b45c5cc3c"
NW_020273627.1	RepeatMasker	LINE/I-Jockey	636466	636681	787	-	.	ID="RND-6_FAMILY-13143";Tend="1537";Tstart="1323";shortTE="F";uid="a14b536f-99d7-4194-8a4e-d022716cf127"
NW_020273627.1	RepeatMasker	DNA/hAT-Charlie	1554222	1554372	739	-	.	ID="RND-5_FAMILY-5251";Tend="1519";Tstart="1368";shortTE="F";uid="9630cc87-c6a7-4a85-8789-45552f551914"
NW_020273627.1	RepeatMasker	Unknown	2925	4153	6930	-	.	ID="RND-1_FAMILY-495";Tend="2408";Tstart="695";shortTE="F";uid="b409603c-143b-4404-aefd-3df347ae8dc3"
NW_020273627.1	RepeatMasker	DNA/hAT-Tip100	4267	4627	1844	-	.	ID="RND-5_FAMILY-385";Tend="1353";Tstart="998";shortTE="F";uid="94c251ee-e103-4702-9ad8-755502aa60fe"
NW_020273627.1	RepeatMasker	DNA/hAT?	1536814	1537258	2870	-	.	ID="RND-5_FAMILY-2388";Tend="1429";Tstart="965";shortTE="F";uid="67484001-b082-4a16-8859-a56cb8d3c453"
NW_020273627.1	RepeatMasker	Unknown	454007	454419	1495	-	.	ID="RND-4_FAMILY-504";Tend="1405";Tstart="928";shortTE="F";uid="48af9ae8-6db1-43db-8168-283590a340de"
NW_020273627.1	RepeatMasker	LINE/CR1	683536	684252	822	-	.	ID="RND-6_FAMILY-6833";Tend="1120";Tstart="416";shortTE="F";uid="05df370f-6dd8-485f-bfbc-020a811d4f42"
NW_020273627.1	RepeatMasker	DNA/hAT-hAT19	448561	448763	759	-	.	ID="DNA8-74_AP";Tend="902";Tstart="666";shortTE="F";uid="2d87f351-4d2e-4994-8259-ac0c1c04816b"
NW_020273627.1	RepeatMasker	DNA/MULE-MuDR	761964	762241	1650	-	.	ID="RND-6_FAMILY-11665";Tend="1086";Tstart="794";shortTE="F";uid="c5f1b864-71de-4b77-b5f6-11272dbd8301"
NW_020273627.1	RepeatMasker	DNA/hAT	1540054	1540606	3987	-	.	ID="RND-1_FAMILY-496";Tend="2028";Tstart="1472";shortTE="F";uid="b12f86cb-54dc-404b-a9cd-f96aa9762f18"
NW_020273627.1	RepeatMasker	Unknown	751733	751899	1397	-	.	ID="RND-1_FAMILY-86";Tend="1146";Tstart="980";shortTE="F";uid="337e169c-6f2d-4f33-96b5-25ca9cac72b0"
NW_020273627.1	RepeatMasker	DNA/hAT-Tip100	173400	173666	1585	-	.	ID="RND-1_FAMILY-44";Tend="1289";Tstart="962";shortTE="F";uid="e8d48d58-f6d0-4f98-9475-7e8d51286e8d"
NW_020273627.1	RepeatMasker	DNA/hAT-Tip100	882353	882705	1976	-	.	ID="RND-6_FAMILY-2854";Tend="1246";Tstart="895";shortTE="F";uid="9f41ae5a-9659-48ce-8ed0-c69dfbb579fc"
NW_020273627.1	RepeatMasker	DNA/hAT-Ac	331741	332063	1981	-	.	ID="RND-4_FAMILY-981";Tend="1483";Tstart="1161";shortTE="F";uid="6fcbfd0c-cd7d-4ed9-ab48-99e9739ba82b"
NW_020273627.1	RepeatMasker	Unknown	18659	18836	856	-	.	ID="RND-6_FAMILY-17647";Tend="914";Tstart="749";shortTE="F";uid="70cb1c9a-7da1-445e-9398-bf7c9c93be87"
NW_020273627.1	RepeatMasker	Unknown	179085	179187	407	-	.	ID="RND-6_FAMILY-3379";Tend="1093";Tstart="984";shortTE="F";uid="c3715f32-80ef-4e0a-ba96-5fc79ab0c23a"
NW_020273627.1	RepeatMasker	Unknown	614911	615080	776	-	.	ID="RND-1_FAMILY-94";Tend="1107";Tstart="921";shortTE="F";uid="04afae6b-6611-43f9-a326-9179cec31d85"
NW_020273627.1	RepeatMasker	DNA/hAT-Tip100	600620	600910	555	-	.	ID="RND-5_FAMILY-2699";Tend="1909";Tstart="1628";shortTE="F";uid="0153be42-27d4-4946-9c7e-80eabf22e6df"
NW_020273627.1	RepeatMasker	DNA/hAT-Charlie	256264	256769	3524	-	.	ID="RND-1_FAMILY-155";Tend="1443";Tstart="944";shortTE="F";uid="4e3bb19a-8040-472b-b3cf-d73fbb3ff3db"
NW_020273627.1	RepeatMasker	DNA/hAT-Charlie	201821	202310	3433	-	.	ID="RND-1_FAMILY-155";Tend="1437";Tstart="949";shortTE="F";uid="7ecff3e0-50c3-4b03-b0d3-a9660120a15f"
NW_020273627.1	RepeatMasker	Unknown	1015223	1015766	948	-	.	ID="RND-1_FAMILY-60";Tend="1422";Tstart="885";shortTE="F";uid="604cabf2-ebc1-4378-a2f2-3ce4ff59d355"
NW_020273627.1	RepeatMasker	DNA/Ginger-2	1014868	1015080	1627	-	.	ID="RND-6_FAMILY-18030";Tend="1374";Tstart="1162";shortTE="F";uid="df7ffa37-038b-4ce2-8df4-190eb5803cee"
NW_020273627.1	RepeatMasker	DNA/hAT-Tip100	221596	222122	3502	-	.	ID="RND-1_FAMILY-101";Tend="1416";Tstart="896";shortTE="F";uid="d09da60a-35cb-4b3b-aa0e-e159b19f8622"
NW_020273627.1	RepeatMasker	Unknown	1547560	1548176	4489	-	.	ID="RND-1_FAMILY-83";TEgroup="ctg_1915%7CRND-1_FAMILY-83%7C1";Tend="1583";Tstart="907";shortTE="F";uid="b139cc96-74ce-40f9-af0d-c46059a82a95"
NW_020273627.1	RepeatMasker	Unknown	779300	779451	503	-	.	ID="RND-6_FAMILY-7592";Tend="2773";Tstart="2615";shortTE="F";uid="c8064a98-dc1d-43cb-9590-33088887d507"
NW_020273627.1	RepeatMasker	DNA/hAT-Charlie	771393	771827	2245	-	.	ID="RND-5_FAMILY-5251";Tend="1376";Tstart="938";shortTE="F";uid="fbc947d7-493b-4658-9e1d-9e6218583200"
NW_020273627.1	RepeatMasker	Unknown	1321837	1322078	468	-	.	ID="RND-6_FAMILY-17434";Tend="944";Tstart="735";shortTE="F";uid="2fbbf38b-11cf-4159-b80d-d346dc3007dc"
NW_020273627.1	RepeatMasker	DNA/hAT	369681	370574	6155	-	.	ID="rnd-1_family-162";Tend="1738";Tstart="718";shortTE="F";uid="f2fcb49c-f4db-4480-aa07-3bdd1b81888b"
NW_020273627.1	RepeatMasker	DNA/hAT	1435629	1436052	3142	-	.	ID="RND-1_FAMILY-309";Tend="1387";Tstart="964";shortTE="F";uid="e80bb1c0-ca66-40f9-8a5c-7be9c4a78f96"
NW_020273627.1	RepeatMasker	LINE/RTE-BovB	708568	708903	594	-	.	ID="RND-5_FAMILY-2080";Tend="1380";Tstart="1045";shortTE="F";uid="809ff4c8-5c34-4238-87bb-99ac38d25fe3"
NW_020273627.1	RepeatMasker	DNA/hAT-Tip100	1142207	1142332	689	-	.	ID="RND-4_FAMILY-93";Tend="1230";Tstart="1104";shortTE="F";uid="ab303cc9-9762-44d8-9685-8958668690a2"
NW_020273627.1	RepeatMasker	DNA/hAT	676402	677210	6930	-	.	ID="RND-1_FAMILY-556";Tend="1496";Tstart="690";shortTE="F";uid="1ff4418d-8ed8-4780-9c55-1db3df030d75"
NW_020273627.1	RepeatMasker	Unknown	795370	795575	552	-	.	ID="RND-5_FAMILY-1154";Tend="1164";Tstart="948";shortTE="F";uid="44121a5a-59a6-456f-b320-3fd7b496c466"
NW_020273627.1	RepeatMasker	Unknown	625110	625439	1577	-	.	ID="RND-6_FAMILY-4589";Tend="977";Tstart="609";shortTE="F";uid="95ce162d-dfeb-4695-b955-66a9be1fbf34"
NW_020273627.1	RepeatMasker	DNA/hAT-hAT19	1441777	1442199	600	-	.	ID="RND-6_FAMILY-4555";Tend="1317";Tstart="867";shortTE="F";uid="245140cd-48bc-4c3a-b7a3-2749c6105945"
NW_020273627.1	RepeatMasker	DNA/hAT-Charlie	272231	272435	1301	-	.	ID="RND-1_FAMILY-58";Tend="1173";Tstart="962";shortTE="F";uid="056aefbb-fae2-4635-8d68-620aa7b9ee26"
NW_020273627.1	RepeatMasker	LINE/I-Jockey	1509122	1509845	2582	-	.	ID="RND-6_FAMILY-2733";TEgroup="ctg_1915%7CRND-6_FAMILY-2733%7C1";Tend="2306";Tstart="1398";shortTE="F";uid="047b6a52-ff01-4515-8a49-72fab44c7e75"
NW_020273627.1	RepeatMasker	DNA/hAT-hAT19	837218	837483	511	-	.	ID="RND-6_FAMILY-7893";Tend="1505";Tstart="1217";shortTE="F";uid="a6d83b38-36cd-4835-91ce-d70ccbf7797d"
NW_020273627.1	RepeatMasker	Unknown	490531	490780	1106	-	.	ID="RND-1_FAMILY-334";Tend="1238";Tstart="1005";shortTE="F";uid="3ed117a4-30d1-4d5f-a710-6b1686f9f25e"
NW_020273627.1	RepeatMasker	DNA/hAT-hAT19	108844	108963	509	-	.	ID="RND-5_FAMILY-526";Tend="1514";Tstart="1394";shortTE="F";uid="e8668e29-7cae-43ce-ac7f-53dc03e6e341"
NW_020273627.1	RepeatMasker	DNA/hAT-Tip100	652024	652853	1508	-	.	ID="RND-1_FAMILY-29";Tend="1685";Tstart="831";shortTE="F";uid="78763924-295e-4892-be4c-198b5683a9a6"
NW_020273627.1	RepeatMasker	DNA/hAT-Charlie	685522	685782	1213	-	.	ID="RND-4_FAMILY-94";Tend="1253";Tstart="945";shortTE="F";uid="4d46274d-1edc-49b4-ac3b-b6e721915a06"
NW_020273627.1	RepeatMasker	DNA/hAT-Tip100	15798	16366	4035	-	.	ID="RND-1_FAMILY-199";Tend="1456";Tstart="899";shortTE="F";uid="d1ef7c64-7467-4768-a58e-1219100abc00"
NW_020273627.1	RepeatMasker	Unknown	205820	206100	800	-	.	ID="RND-1_FAMILY-428";Tend="1397";Tstart="1082";shortTE="F";uid="a682aeb3-c3c5-45e4-bbb1-9f5a021055a5"
NW_020273627.1	RepeatMasker	Unknown	1005415	1005690	1942	-	.	ID="RND-1_FAMILY-70";Tend="1083";Tstart="805";shortTE="F";uid="8e95cc4b-39ca-453e-9e16-75378c9c02bd"
NW_020273627.1	RepeatMasker	DNA/hAT-Tip100	229898	230054	1023	-	.	ID="RND-1_FAMILY-393";Tend="1318";Tstart="1161";shortTE="F";uid="3b16e72b-ac8a-4b0b-be2d-dee79b4fcec2"
NW_020273627.1	RepeatMasker	DNA/hAT-Tip100	218914	219121	1099	-	.	ID="RND-6_FAMILY-332";Tend="1238";Tstart="1025";shortTE="F";uid="526040f6-e739-4bb6-9c1a-389cfc8bd97d"
NW_020273627.1	RepeatMasker	Unknown	280569	280685	546	-	.	ID="RND-6_FAMILY-10796";Tend="939";Tstart="829";shortTE="F";uid="cbbdf6fa-fccc-40de-9a87-e0049eea2b29"
NW_020273627.1	RepeatMasker	Unknown	413365	413560	523	-	.	ID="RND-6_FAMILY-4589";Tend="1405";Tstart="1181";shortTE="F";uid="882b756b-3fe0-40e6-bbe5-ecf5dc91e206"
NW_020273627.1	RepeatMasker	DNA/MULE-MuDR	1450663	1451249	2407	-	.	ID="RND-1_FAMILY-38";TEgroup="ctg_1915%7CRND-1_FAMILY-38%7C1";Tend="1604";Tstart="919";shortTE="F";uid="93a44eff-14bb-4575-834d-b57931515327"
NW_020273627.1	RepeatMasker	DNA/hAT-Ac	1270477	1270904	438	-	.	ID="HAT-2_DK";Tend="1113";Tstart="680";shortTE="F";uid="29d80b89-b218-4db3-b1a5-e81cc2b9cb87"
NW_020273627.1	RepeatMasker	Unknown	678391	678556	452	-	.	ID="RND-6_FAMILY-16289";Tend="1699";Tstart="1529";shortTE="F";uid="ffa4c5fe-1fd2-43d5-ab33-a6ca9ba85a73"
NW_020273627.1	RepeatMasker	DNA/hAT-Tip100	471824	472578	4096	-	.	ID="RND-1_FAMILY-199";Tend="1484";Tstart="726";shortTE="F";uid="72cbbd13-1c49-49c8-b635-fb14a685ce11"
NW_020273627.1	RepeatMasker	Unknown	1088966	1089280	1359	-	.	ID="RND-6_FAMILY-10821";Tend="1722";Tstart="1386";shortTE="F";uid="e97c5cec-c0a0-43d0-94a4-e03fa9a6b65a"
NW_020273627.1	RepeatMasker	DNA/hAT	350192	350344	575	-	.	ID="RND-6_FAMILY-11808";Tend="966";Tstart="822";shortTE="F";uid="eb3816d4-d3ed-423d-bd38-173202d4b44d"
NW_020273627.1	RepeatMasker	LINE/I-Jockey	1320928	1321622	1615	-	.	ID="RND-4_FAMILY-664";Tend="1369";Tstart="660";shortTE="F";uid="3bce2871-ced0-4704-822a-d8a55cb7f919"
NW_020273627.1	RepeatMasker	DNA	302464	302647	1327	-	.	ID="RND-1_FAMILY-16";Tend="1126";Tstart="943";shortTE="F";uid="9441b1ce-fde0-4eba-b840-1c92fb296a1c"
NW_020273627.1	RepeatMasker	Unknown	905563	905729	1110	-	.	ID="RND-1_FAMILY-137";Tend="1568";Tstart="1402";shortTE="F";uid="9bae558b-89dd-4d67-b316-d06529c7a9ad"
NW_020273627.1	RepeatMasker	DNA/hAT-Charlie	770136	770275	770	-	.	ID="RND-4_FAMILY-2491";Tend="1192";Tstart="1056";shortTE="F";uid="f53531f1-afb7-4cdd-b9ab-23387b3e49c1"
NW_020273627.1	RepeatMasker	Unknown	1505880	1506619	4811	-	.	ID="RND-5_FAMILY-608";Tend="1516";Tstart="750";shortTE="F";uid="88fe534d-a5fd-46b9-a2c8-7e0049c31927"
NW_020273627.1	RepeatMasker	DNA/hAT-Charlie	657361	657537	401	-	.	ID="RND-6_FAMILY-2997";Tend="1282";Tstart="1101";shortTE="F";uid="8d769e3d-58aa-4641-815d-2ea2cad78f6b"
NW_020273628.1	RepeatMasker	DNA/hAT-hAT19	424626	425320	433	+	.	ID="RND-5_FAMILY-592";TEgroup="ctg_1916%7CRND-5_FAMILY-592%7C1";Tend="1616";Tstart="857";shortTE="T";uid="39be5285-c9ef-43d5-bc4a-edc8efcfeffd"
NW_020273628.1	RepeatMasker	DNA/Kolobok-E	257458	257763	970	+	.	ID="RND-4_FAMILY-559";Tend="1116";Tstart="809";shortTE="F";uid="38d832d3-bf01-44e3-9d65-2e47829ad0f7"
NW_020273628.1	RepeatMasker	DNA/Ginger-1	62687	62954	455	+	.	ID="RND-5_FAMILY-738";Tend="1412";Tstart="1144";shortTE="F";uid="f8513b52-1c88-4fcd-b1d8-d54383be844c"
NW_020273628.1	RepeatMasker	LINE/I-Jockey	1051636	1052267	1352	+	.	ID="RND-6_FAMILY-9475";Tend="2638";Tstart="1792";shortTE="F";uid="a38553ff-7411-4fbb-a289-ff60649c5a10"
NW_020273628.1	RepeatMasker	DNA/hAT-Charlie	630076	630513	2551	+	.	ID="RND-1_FAMILY-91";Tend="1404";Tstart="968";shortTE="F";uid="39ab1cfb-82c4-40a5-825e-006af96f6379"
NW_020273628.1	RepeatMasker	DNA/hAT-hAT19	236442	236549	470	+	.	ID="RND-6_FAMILY-6697";Tend="1768";Tstart="1661";shortTE="F";uid="64b742f4-c1b1-4d80-8b2a-849c3a4ee708"
NW_020273628.1	RepeatMasker	RC/Helitron	695600	695837	583	+	.	ID="RND-1_FAMILY-554";Tend="1447";Tstart="1222";shortTE="F";uid="6bffc6b2-e0b2-482b-8104-a3b029a6401a"
NW_020273628.1	RepeatMasker	DNA/Sola-1	551739	552155	663	+	.	ID="SOLA1-5_AP";TEgroup="ctg_1916%7CSOLA1-5_AP%7C1";Tend="3705";Tstart="1";shortTE="F";uid="503f2f51-f7dd-4fff-9475-50273f7d87cc"
NW_020273628.1	RepeatMasker	DNA/hAT-Tip100	46932	47133	612	+	.	ID="RND-5_FAMILY-3189";Tend="3335";Tstart="3118";shortTE="F";uid="84e8aad1-3277-4e90-aa1f-c5a1a22e6a10"
NW_020273628.1	RepeatMasker	DNA/hAT-Tip100	514817	515226	3249	+	.	ID="RND-1_FAMILY-280";Tend="1409";Tstart="1007";shortTE="F";uid="16abe7ea-9055-4d6c-87b4-91b2d0edd72a"
NW_020273628.1	RepeatMasker	LINE/RTE-BovB	962055	962619	661	+	.	ID="RND-6_FAMILY-3367";Tend="1403";Tstart="823";shortTE="F";uid="b94ed9e0-06cb-4a37-a795-3cf7b9ef6396"
NW_020273628.1	RepeatMasker	LINE/I	47549	47818	434	+	.	ID="RND-4_FAMILY-240";Tend="585";Tstart="315";shortTE="F";uid="fbeb8a48-0ea5-4ed3-9735-fb236ed111ba"
NW_020273628.1	RepeatMasker	DNA/MULE-MuDR	263869	264148	1074	+	.	ID="RND-6_FAMILY-1427";Tend="1145";Tstart="853";shortTE="F";uid="f39ca2b6-2023-4afb-a9bc-dd94f9062131"
NW_020273628.1	RepeatMasker	Unknown	474919	475404	2050	+	.	ID="RND-6_FAMILY-3560";TEgroup="ctg_1916%7CRND-6_FAMILY-3560%7C1";Tend="1516";Tstart="774";shortTE="F";uid="f9a1ce61-b8a4-4d3f-9e51-25139287eff1"
NW_020273628.1	RepeatMasker	Unknown	127962	128264	1900	+	.	ID="RND-1_FAMILY-51";Tend="1286";Tstart="958";shortTE="F";uid="55a9f67c-215e-44d3-b0a6-fc9a94905ad1"
NW_020273628.1	RepeatMasker	Unknown	104613	104813	1670	+	.	ID="RND-1_FAMILY-142";Tend="1132";Tstart="932";shortTE="F";uid="31d0c0cb-8182-4236-8012-c7b33d5ef58b"
NW_020273628.1	RepeatMasker	DNA/hAT	1199216	1199730	3690	+	.	ID="RND-1_FAMILY-304";Tend="1424";Tstart="893";shortTE="F";uid="fac0135c-1c83-422a-a253-7b93c71630c4"
NW_020273628.1	RepeatMasker	Unknown	160381	160543	938	+	.	ID="RND-1_FAMILY-279";Tend="1085";Tstart="921";shortTE="F";uid="43440927-5585-42fb-843e-f5590780f086"
NW_020273628.1	RepeatMasker	LINE/Penelope	226699	226929	632	+	.	ID="RND-5_FAMILY-147";Tend="1528";Tstart="1292";shortTE="F";uid="aa98c00b-c2bd-41a2-8880-542a5872c638"
NW_020273628.1	RepeatMasker	DNA	215628	217455	12796	+	.	ID="RND-1_FAMILY-436";Tend="2287";Tstart="421";shortTE="F";uid="7600ad9f-c5d9-4443-aeee-20786d38adf9"
NW_020273628.1	RepeatMasker	Unknown	1215928	1216413	3569	+	.	ID="RND-5_FAMILY-1754";Tend="1421";Tstart="944";shortTE="F";uid="d785e8dd-6c88-42a4-891c-955219b9663f"
NW_020273628.1	RepeatMasker	DNA/hAT-hATm	694250	695026	661	+	.	ID="RND-5_FAMILY-4934";TEgroup="ctg_1916%7CRND-5_FAMILY-4934%7C1";Tend="1818";Tstart="1275";shortTE="F";uid="a35ca600-af51-4c6c-8b36-7335baf22098"
NW_020273628.1	RepeatMasker	DNA/hAT-Tip100	460166	461521	9387	+	.	ID="RND-6_FAMILY-2149";Tend="1776";Tstart="427";shortTE="F";uid="86007878-56c0-464d-88ce-baa00ad64856"
NW_020273628.1	RepeatMasker	DNA/hAT-Charlie	1194995	1195228	1414	+	.	ID="RND-5_FAMILY-613";Tend="1801";Tstart="1568";shortTE="F";uid="5246c3b0-d5ec-435f-9181-108e9bce5578"
NW_020273628.1	RepeatMasker	DNA/hAT-Ac	1121261	1121735	2694	+	.	ID="RND-1_FAMILY-383";Tend="1467";Tstart="972";shortTE="F";uid="39967089-ef63-4112-8823-5a6ab4c67f6a"
NW_020273628.1	RepeatMasker	RC/Helitron	619318	619511	467	+	.	ID="HELITRON-N1_PBA";TEgroup="ctg_1916%7CHELITRON-N1_PBA%7C1";Tend="714";Tstart="565";shortTE="F";uid="6028d56d-8f23-4776-95c0-ad14fd80a0f1"
NW_020273628.1	RepeatMasker	Unknown	893886	894899	1746	+	.	ID="RND-6_FAMILY-3205";Tend="1587";Tstart="570";shortTE="F";uid="4993c2b5-88b8-4408-ab72-6b6c3f149275"
NW_020273628.1	RepeatMasker	Unknown	297372	297684	964	+	.	ID="RND-6_FAMILY-2663";Tend="1284";Tstart="938";shortTE="F";uid="5f457fc2-2301-489d-b133-f8bf4fb663e8"
NW_020273628.1	RepeatMasker	LINE/I-Jockey	597486	598080	1189	+	.	ID="RND-6_FAMILY-4821";Tend="2776";Tstart="2134";shortTE="F";uid="87e98ff4-91db-4a9b-9059-63fc663fd860"
NW_020273628.1	RepeatMasker	DNA/hAT-Tip100	771536	771789	1934	+	.	ID="RND-1_FAMILY-168";Tend="1232";Tstart="979";shortTE="F";uid="8f406850-6fae-4abb-bc1a-4d1f6c0fbb2a"
NW_020273628.1	RepeatMasker	LINE/CR1	454573	455698	9892	+	.	ID="RND-6_FAMILY-3016";Tend="2094";Tstart="971";shortTE="F";uid="b9e88d18-8b96-4a84-a7b4-1856d5f2bc39"
NW_020273628.1	RepeatMasker	Unknown	509163	509637	3660	+	.	ID="RND-6_FAMILY-2141";Tend="1472";Tstart="1000";shortTE="F";uid="d8fadce4-6612-4532-ada4-4fb2d5bd9c31"
NW_020273628.1	RepeatMasker	DNA/Ginger-2	801000	802007	7360	+	.	ID="RND-1_FAMILY-248";Tend="1856";Tstart="869";shortTE="F";uid="6b6d5ef3-0cda-40c7-8b8f-e5b09dc8c8d7"
NW_020273628.1	RepeatMasker	Unknown	716757	716886	516	+	.	ID="RND-6_FAMILY-2972";Tend="1883";Tstart="1744";shortTE="F";uid="0f51b6fa-6f5a-4783-bbf0-58a1cb3abdde"
NW_020273628.1	RepeatMasker	DNA/TcMar-Tc1	845828	846454	4553	+	.	ID="RND-6_FAMILY-13521";Tend="1888";Tstart="1261";shortTE="F";uid="59c0d135-5885-486f-a118-72a645747973"
NW_020273628.1	RepeatMasker	RC/Helitron	627457	627620	493	+	.	ID="RND-6_FAMILY-2140";Tend="1393";Tstart="1230";shortTE="F";uid="52f348c2-ef3d-4f50-8908-f7add5e1ce5a"
NW_020273628.1	RepeatMasker	LINE/I	514373	514539	531	+	.	ID="RND-6_FAMILY-3015";Tend="974";Tstart="804";shortTE="F";uid="200271fa-5fbd-4d14-9997-0ef7083b0181"
NW_020273628.1	RepeatMasker	DNA/hAT-hAT19	861845	861961	419	+	.	ID="RND-1_FAMILY-8";Tend="744";Tstart="626";shortTE="F";uid="3ef8c156-37b5-4cc6-a243-3aa9a350a9fd"
NW_020273628.1	RepeatMasker	Unknown	1215099	1215891	6141	+	.	ID="RND-6_FAMILY-20356";Tend="1743";Tstart="946";shortTE="F";uid="dd5d9bdf-eb6e-48c7-b6df-0b49f06228f5"
NW_020273628.1	RepeatMasker	DNA/hAT	1168654	1168853	1401	+	.	ID="RND-1_FAMILY-277";Tend="1141";Tstart="947";shortTE="F";uid="682a0372-d7e0-4a30-b2f8-982c40407897"
NW_020273628.1	RepeatMasker	DNA/hAT-Tip100	640080	640722	693	+	.	ID="RND-6_FAMILY-2156";Tend="1647";Tstart="963";shortTE="F";uid="7863038a-12e6-4cee-93b8-cd8d6366a9b6"
NW_020273628.1	RepeatMasker	Unknown	161541	161859	2263	+	.	ID="RND-1_FAMILY-295";Tend="1445";Tstart="1108";shortTE="F";uid="68432bcc-50b7-4542-bfec-5c54308fe922"
NW_020273628.1	RepeatMasker	DNA/TcMar-Tigger	488716	488877	756	+	.	ID="RND-6_FAMILY-3496";Tend="1145";Tstart="986";shortTE="F";uid="9eb311cc-28c4-4ebd-9147-6ea875b312d0"
NW_020273628.1	RepeatMasker	RC/Helitron	833450	833552	455	+	.	ID="HELITRON-N1_PBA";Tend="709";Tstart="606";shortTE="F";uid="38ec8e21-ce00-4d5b-aff8-7f80534f07cf"
NW_020273628.1	RepeatMasker	DNA/hAT-Tip100	1137045	1137294	1944	+	.	ID="RND-1_FAMILY-168";Tend="1220";Tstart="971";shortTE="F";uid="681ad6ed-aa6c-4c85-be9d-85ba3fef9b00"
NW_020273628.1	RepeatMasker	Unknown	16557	16896	1946	+	.	ID="RND-6_FAMILY-2426";Tend="1360";Tstart="1007";shortTE="F";uid="0dfbcc38-8a19-4a43-8421-a97e5a39d664"
NW_020273628.1	RepeatMasker	Unknown	679384	679656	1640	+	.	ID="RND-4_FAMILY-4127";Tend="1216";Tstart="946";shortTE="F";uid="e0086135-77e8-4511-b54b-033ed26bcb36"
NW_020273628.1	RepeatMasker	DNA/hAT-hAT19	59653	59789	625	+	.	ID="RND-1_FAMILY-200";Tend="1174";Tstart="1034";shortTE="F";uid="66da7831-af71-42fc-a47b-dba495ac72ac"
NW_020273628.1	RepeatMasker	DNA/hAT-hAT19	1210593	1210930	2438	+	.	ID="RND-1_FAMILY-9";Tend="1141";Tstart="798";shortTE="F";uid="00e70613-86a6-4056-a4ae-4de4e603ae78"
NW_020273628.1	RepeatMasker	DNA/hAT-hAT19	259174	259383	748	+	.	ID="DNA8-109_AP";Tend="674";Tstart="490";shortTE="F";uid="6b592ac3-bd89-4eeb-a229-46a6e18bab73"
NW_020273628.1	RepeatMasker	DNA/hAT-hAT19	442835	443087	1395	+	.	ID="RND-1_FAMILY-13";Tend="1170";Tstart="914";shortTE="F";uid="0572dad7-ab79-4c18-aac8-b78e8c2dbc98"
NW_020273628.1	RepeatMasker	Unknown	17637	17940	2237	+	.	ID="RND-6_FAMILY-2426";Tend="1666";Tstart="1353";shortTE="F";uid="b16e0bb8-e5e7-48f5-81fb-caee732da827"
NW_020273628.1	RepeatMasker	DNA/hAT-Ac	12423	13911	3488	+	.	ID="RND-6_FAMILY-2844";Tend="1440";Tstart="31";shortTE="F";uid="d27d4d68-de6f-4276-b592-0b78aaac85d1"
NW_020273628.1	RepeatMasker	Unknown	802958	803562	973	+	.	ID="RND-1_FAMILY-176";TEgroup="ctg_1916%7CRND-1_FAMILY-176%7C2";Tend="1470";Tstart="944";shortTE="F";uid="29f19a77-b39c-48ef-97eb-257f2cc1b24f"
NW_020273628.1	RepeatMasker	DNA/hAT-Tip100	746370	746814	2877	+	.	ID="RND-1_FAMILY-121";Tend="1310";Tstart="905";shortTE="F";uid="62df9b0e-b000-4dfa-878c-5f86eb4a078a"
NW_020273628.1	RepeatMasker	LINE/RTE-BovB	1132923	1133408	583	+	.	ID="RTE-33_LMI";Tend="3157";Tstart="2681";shortTE="F";uid="0961a21a-21e3-45ff-a373-32528255d5fa"
NW_020273628.1	RepeatMasker	Unknown	418793	418923	497	+	.	ID="RND-4_FAMILY-275";Tend="1145";Tstart="1012";shortTE="F";uid="23a1ad62-160a-4c07-aa36-8ef1bdb5628f"
NW_020273628.1	RepeatMasker	Unknown	901589	901742	522	+	.	ID="RND-5_FAMILY-598";Tend="1321";Tstart="1204";shortTE="F";uid="01fe7500-d445-423d-845f-12caf40a2ce9"
NW_020273628.1	RepeatMasker	DNA/TcMar-Mariner	59843	60567	1069	+	.	ID="MARINER-2_LMI";Tend="1235";Tstart="509";shortTE="F";uid="9f794c06-b194-4505-ba96-06fed1f312de"
NW_020273628.1	RepeatMasker	Unknown	817219	817402	1098	+	.	ID="RND-1_FAMILY-144";Tend="1118";Tstart="939";shortTE="F";uid="89a16d80-1751-4054-9794-39765e34c283"
NW_020273628.1	RepeatMasker	DNA/hAT	276078	276375	1352	+	.	ID="RND-3_FAMILY-12";Tend="1392";Tstart="1081";shortTE="F";uid="17c7b9b1-c40a-41dd-b9d8-a83234add2fe"
NW_020273628.1	RepeatMasker	DNA/MULE-MuDR	1031669	1031999	1146	+	.	ID="RND-5_FAMILY-1767";Tend="1540";Tstart="1217";shortTE="F";uid="77789970-52d5-4a5e-bf89-fa8ab04b8730"
NW_020273628.1	RepeatMasker	Unknown	253176	253652	2579	+	.	ID="RND-5_FAMILY-1532";Tend="1317";Tstart="829";shortTE="F";uid="a8b469f2-daa7-4744-bd30-0854146e7acd"
NW_020273628.1	RepeatMasker	LINE/I-Jockey	872772	873466	665	+	.	ID="RND-6_FAMILY-17136";Tend="1392";Tstart="852";shortTE="F";uid="ffe28f01-bcae-477f-91f2-0d0b77e3f71b"
NW_020273628.1	RepeatMasker	DNA/MULE-MuDR	74272	74551	748	+	.	ID="RND-5_FAMILY-3302";Tend="1689";Tstart="1396";shortTE="F";uid="18502c1e-6dfd-42f6-938f-1bfead1db05e"
NW_020273628.1	RepeatMasker	LINE/I-Jockey	554584	554798	678	+	.	ID="RND-1_FAMILY-588";Tend="6277";Tstart="6045";shortTE="F";uid="0e80d55d-5d4d-4be4-9af6-c6a54a6fb6ef"
NW_020273628.1	RepeatMasker	DNA/TcMar-Tc1	677596	677712	427	+	.	ID="MARINER-62_HSAL";Tend="2297";Tstart="2185";shortTE="F";uid="5c0c492b-6848-45c0-a5d3-827a7fdd73c8"
NW_020273628.1	RepeatMasker	DNA/hAT-Tip100	1201788	1201965	1229	+	.	ID="RND-6_FAMILY-7986";Tend="1120";Tstart="945";shortTE="F";uid="982b8ef1-6a86-4eba-809d-ee0cd8958f52"
NW_020273628.1	RepeatMasker	LTR/Copia	524297	524445	905	+	.	ID="RND-6_FAMILY-2479";Tend="2242";Tstart="2095";shortTE="F";uid="a7e6bdec-4839-4cc2-9803-458514ef191d"
NW_020273628.1	RepeatMasker	Unknown	689526	689647	564	+	.	ID="RND-4_FAMILY-4127";Tend="1255";Tstart="1112";shortTE="F";uid="0636c688-92a7-4499-ab15-4c79a344cf26"
NW_020273628.1	RepeatMasker	RC/Helitron	627784	630075	13152	+	.	ID="HELITRON-1_RPR";Tend="2998";Tstart="688";shortTE="F";uid="55bb29df-ac62-4ab1-90ad-06d9e029ffd2"
NW_020273628.1	RepeatMasker	Unknown	538433	538748	2072	+	.	ID="RND-4_FAMILY-116";Tend="1217";Tstart="921";shortTE="F";uid="0460fa5a-c8e0-4d8e-85dc-46e358255238"
NW_020273628.1	RepeatMasker	DNA/hAT-Charlie	493362	493873	1091	+	.	ID="HAT-N1_AP";Tend="561";Tstart="1";shortTE="F";uid="ef4089e6-6915-4474-abdd-82e7da72d86b"
NW_020273628.1	RepeatMasker	DNA/MULE-MuDR	526220	526456	1168	+	.	ID="MUDR12X_AP";Tend="1379";Tstart="1133";shortTE="F";uid="262c550b-79bb-41d2-9480-f48921f3e18e"
NW_020273628.1	RepeatMasker	Unknown	999408	999894	3002	+	.	ID="RND-5_FAMILY-1061";Tend="1684";Tstart="1190";shortTE="F";uid="7a4d364d-3289-43a3-aa4a-c4f62d331139"
NW_020273628.1	RepeatMasker	DNA	98640	98817	1314	+	.	ID="RND-1_FAMILY-16";Tend="1121";Tstart="944";shortTE="F";uid="4f7bfb86-13e4-4bb2-a143-bd42613e64a0"
NW_020273628.1	RepeatMasker	DNA/Kolobok-T2?	777925	778318	1287	+	.	ID="RND-6_FAMILY-11820";Tend="1347";Tstart="957";shortTE="F";uid="70c76627-ecf2-4cec-a265-fee1e97b01b3"
NW_020273628.1	RepeatMasker	Unknown	679926	680154	1443	+	.	ID="RND-4_FAMILY-4127";Tend="1581";Tstart="1362";shortTE="F";uid="a31fb317-fee8-4407-8fcb-59f4d74c9e2c"
NW_020273628.1	RepeatMasker	DNA/hAT	1194161	1194480	1288	+	.	ID="RND-3_FAMILY-12";Tend="1347";Tstart="951";shortTE="F";uid="1c373dc9-d915-49fc-9e31-868825f1557f"
NW_020273628.1	RepeatMasker	Unknown	689048	689242	1055	+	.	ID="RND-4_FAMILY-4127";Tend="1110";Tstart="926";shortTE="F";uid="2c8fc8fa-418a-43e8-b075-2ec1c2f76ec3"
NW_020273628.1	RepeatMasker	DNA	1204658	1204827	1102	+	.	ID="RND-1_FAMILY-16";Tend="1121";Tstart="939";shortTE="F";uid="28f1162a-65af-4775-8937-b61f58d74e98"
NW_020273628.1	RepeatMasker	DNA/MULE-MuDR	228070	228192	616	+	.	ID="rnd-6_family-7752";Tend="1776";Tstart="1491";shortTE="F";uid="d6ff925e-28bd-4274-bfcd-01b3b2cf0ac7"
NW_020273628.1	RepeatMasker	DNA/Crypton-I	723653	723943	18659	+	.	ID="RND-1_FAMILY-301";Tend="3022";Tstart="2715";shortTE="F";uid="45e9758a-c2fb-40de-9da6-36f61f941378"
NW_020273628.1	RepeatMasker	DNA/hAT	400837	401626	480	+	.	ID="RND-6_FAMILY-15336";TEgroup="ctg_1916%7CRND-6_FAMILY-15336%7C1";Tend="1507";Tstart="535";shortTE="F";uid="ebb68df6-1cee-4be2-875f-88701e1f332a"
NW_020273628.1	RepeatMasker	Unknown	1128293	1128633	900	+	.	ID="RND-1_FAMILY-428";Tend="1421";Tstart="1061";shortTE="F";uid="7cdcb6fb-5136-4b9a-aeae-4c3275202472"
NW_020273628.1	RepeatMasker	Unknown	329214	329545	2389	+	.	ID="RND-1_FAMILY-389";Tend="1314";Tstart="981";shortTE="F";uid="5a25e444-ab97-44aa-a175-1734a67b51e7"
NW_020273628.1	RepeatMasker	LINE/I	51454	53290	1216	+	.	ID="RND-4_FAMILY-240";Tend="2213";Tstart="582";shortTE="F";uid="ff6a41fb-0e2b-458c-973a-e966ac389494"
NW_020273628.1	RepeatMasker	DNA/hAT-hAT19	713577	714063	1947	+	.	ID="RND-1_FAMILY-200";Tend="1533";Tstart="1016";shortTE="F";uid="d482f822-1fca-49df-bcbd-fd92f1cd6a4e"
NW_020273628.1	RepeatMasker	DNA	193544	193704	980	+	.	ID="RND-1_FAMILY-16";Tend="1117";Tstart="945";shortTE="F";uid="13b10c8d-292f-4840-8026-f18f0310cef1"
NW_020273628.1	RepeatMasker	DNA/hAT	403157	403312	829	+	.	ID="RND-1_FAMILY-277";Tend="1097";Tstart="940";shortTE="F";uid="f7eba812-d251-4619-8fde-7c863551c6eb"
NW_020273628.1	RepeatMasker	DNA/hAT-Charlie	1150016	1151072	4232	+	.	ID="RND-6_FAMILY-8669";Tend="2454";Tstart="1487";shortTE="F";uid="9d524148-a4a6-43e2-9849-244489d4932a"
NW_020273628.1	RepeatMasker	DNA/CMC-Chapaev-3	156015	156384	561	+	.	ID="ENSPM-3_LSAL";Tend="853";Tstart="492";shortTE="F";uid="97e41376-3bc2-42d8-b7e5-24309b23cf70"
NW_020273628.1	RepeatMasker	DNA/hAT	1171156	1171312	1134	+	.	ID="RND-1_FAMILY-277";Tend="1279";Tstart="1129";shortTE="F";uid="3228ffa7-44f0-40d9-af03-b58da3282e4f"
NW_020273628.1	RepeatMasker	Unknown	1107243	1107502	2260	+	.	ID="RND-6_FAMILY-7295";Tend="1176";Tstart="915";shortTE="F";uid="b4eae783-54fb-4907-8bc2-5ae57eb0a612"
NW_020273628.1	RepeatMasker	LTR/Gypsy	942702	942850	443	+	.	ID="GYPSY-24_DEL-I";Tend="2811";Tstart="2616";shortTE="F";uid="f0c6d349-5bba-476e-a739-7e2109d5b9c9"
NW_020273628.1	RepeatMasker	DNA/hAT-hAT19	1210473	1210574	721	+	.	ID="DNA8-64_AP";Tend="269";Tstart="168";shortTE="F";uid="6c094195-d741-44b5-8d17-707ff06a9789"
NW_020273628.1	RepeatMasker	DNA/Kolobok-T2?	134245	134415	430	+	.	ID="KOLOBOK-N1_AEC";Tend="7481";Tstart="7327";shortTE="F";uid="8f456b6d-d4b8-48c2-876f-e2615764dab1"
NW_020273628.1	RepeatMasker	DNA/hAT?	44865	45086	882	+	.	ID="RND-1_FAMILY-391";Tend="1052";Tstart="825";shortTE="F";uid="33f0dbe4-0498-484d-8fb9-a42a2a3fde8d"
NW_020273628.1	RepeatMasker	DNA/hAT-Charlie	332053	332523	2779	+	.	ID="RND-5_FAMILY-943";Tend="1407";Tstart="911";shortTE="F";uid="8f68408e-5da8-4e69-b801-f89457432fef"
NW_020273628.1	RepeatMasker	Unknown	118723	118946	827	+	.	ID="RND-6_FAMILY-3280";Tend="1161";Tstart="956";shortTE="F";uid="371b8a7c-9ce0-40af-9928-0e55e921dba2"
NW_020273628.1	RepeatMasker	DNA/MULE-MuDR	46569	46839	1699	+	.	ID="RND-1_FAMILY-38";Tend="1390";Tstart="1119";shortTE="F";uid="7c042ac9-b6cf-4b9b-bc6c-7bd5e951692b"
NW_020273628.1	RepeatMasker	DNA/CMC-Chapaev-3	156381	157324	1075	+	.	ID="enspm-n3_rpr";Tend="2088";Tstart="767";shortTE="F";uid="9bad3c64-75e9-47fb-9d14-3a596839384c"
NW_020273628.1	RepeatMasker	DNA/TcMar-Tc1	1046409	1046556	440	+	.	ID="MARINER-N22_AG";Tend="203";Tstart="68";shortTE="F";uid="5372185d-0fc9-4015-ae2f-74c6c93b6e4a"
NW_020273628.1	RepeatMasker	Unknown	995911	996356	1317	+	.	ID="RND-6_FAMILY-486";Tend="1325";Tstart="920";shortTE="F";uid="b229f72f-198c-4a56-87b9-642826b8c005"
NW_020273628.1	RepeatMasker	LINE/I-Jockey	377050	377379	1165	+	.	ID="RND-6_FAMILY-2733";Tend="3049";Tstart="2758";shortTE="F";uid="222f7b20-e299-4ee6-8e42-187af13430ef"
NW_020273628.1	RepeatMasker	Unknown	1028602	1029612	7482	+	.	ID="RND-5_FAMILY-3993";Tend="1911";Tstart="873";shortTE="F";uid="b4e91a3b-c31e-45a3-993e-4ca0d8f5e6dc"
NW_020273628.1	RepeatMasker	DNA/hAT-Charlie	701114	701968	6310	+	.	ID="RND-6_FAMILY-3961";Tend="1755";Tstart="915";shortTE="F";uid="4e12faea-c866-4ab9-a0b7-d41ac107efb2"
NW_020273628.1	RepeatMasker	DNA	1196723	1196949	530	+	.	ID="DNA8-77_AP";TEgroup="ctg_1916%7CDNA8-77_AP%7C1";Tend="1253";Tstart="1";shortTE="F";uid="39222f3b-a64e-4c06-b760-96f38fe76e26"
NW_020273628.1	RepeatMasker	Unknown	543882	543990	508	+	.	ID="RND-1_FAMILY-39";Tend="1091";Tstart="987";shortTE="F";uid="71463faf-f8e3-441c-893d-fe4a2059fd67"
NW_020273628.1	RepeatMasker	DNA/P	208178	208478	2317	+	.	ID="RND-6_FAMILY-30601";Tend="1213";Tstart="917";shortTE="F";uid="97daa54e-4d45-48d9-a07c-2ad44a241da9"
NW_020273628.1	RepeatMasker	DNA/hAT-hobo	469062	469915	4285	+	.	ID="RND-6_FAMILY-8757";Tend="1536";Tstart="669";shortTE="F";uid="68a3647b-98f5-44e0-aa98-9a8292219dde"
NW_020273628.1	RepeatMasker	Unknown	1081358	1082247	6358	+	.	ID="RND-5_FAMILY-12307";Tend="1268";Tstart="462";shortTE="F";uid="ddd56f63-4f7f-4ae1-96dd-33fb8960e5c5"
NW_020273628.1	RepeatMasker	DNA/TcMar-Tigger	975192	975361	1049	+	.	ID="RND-6_FAMILY-3496";Tend="1145";Tstart="975";shortTE="F";uid="604470c7-dad7-4900-9982-e43052e06b10"
NW_020273628.1	RepeatMasker	DNA/hAT-Tip100	1211421	1211551	1028	+	.	ID="RND-6_FAMILY-32826";Tend="1098";Tstart="966";shortTE="F";uid="bf94de64-8da7-4d3f-84e0-0b340ef44eaf"
NW_020273628.1	RepeatMasker	DNA/hAT	895884	896229	1901	+	.	ID="RND-6_FAMILY-924";Tend="1844";Tstart="1457";shortTE="F";uid="8c1e27a4-5db3-47fa-8413-0840810d92ca"
NW_020273628.1	RepeatMasker	Unknown	1018441	1018565	579	+	.	ID="RND-6_FAMILY-2868";Tend="1175";Tstart="1049";shortTE="F";uid="e4932fe0-0df1-4427-b0fc-fe0bf9bc3875"
NW_020273628.1	RepeatMasker	DNA	16881	17441	3459	+	.	ID="RND-1_FAMILY-180";Tend="1375";Tstart="845";shortTE="F";uid="ec03a3dd-25c7-44c5-95e6-d2d180b0e002"
NW_020273628.1	RepeatMasker	DNA/hAT-Charlie	1221404	1222278	4394	+	.	ID="RND-6_FAMILY-8669";Tend="1179";Tstart="389";shortTE="F";uid="13eb3f5d-1b07-42ab-8d53-b377cfa6ec6f"
NW_020273628.1	RepeatMasker	LTR/Gypsy	934183	934355	536	+	.	ID="GYPSY-24_DEL-I";Tend="2821";Tstart="2651";shortTE="F";uid="df679b0c-22c9-4efa-9571-3e4dcae195d1"
NW_020273628.1	RepeatMasker	DNA/Ginger-2	583856	583968	440	+	.	ID="RND-6_FAMILY-3014";Tend="1113";Tstart="996";shortTE="F";uid="9953f046-94f4-44d0-94cd-c845f2f71b50"
NW_020273628.1	RepeatMasker	LINE/I-Jockey	439378	439734	1339	+	.	ID="RND-5_FAMILY-5849";Tend="1425";Tstart="1037";shortTE="F";uid="7b95ffd3-0883-49eb-87b0-7df9fa7d0ac4"
NW_020273628.1	RepeatMasker	DNA/TcMar-Pogo	225650	226472	5333	+	.	ID="RND-1_FAMILY-341";Tend="1743";Tstart="944";shortTE="F";uid="db623b5c-92fa-4ff0-86d7-5b07ce9d3f64"
NW_020273628.1	RepeatMasker	LINE/RTE-BovB	820803	821144	853	+	.	ID="RND-5_FAMILY-2399";TEgroup="ctg_1916%7CRND-5_FAMILY-2399%7C1";Tend="1153";Tstart="687";shortTE="F";uid="27ed47cb-fa5a-42b4-89e7-0580d2afe29a"
NW_020273628.1	RepeatMasker	DNA/hAT-Charlie	909417	909812	2340	+	.	ID="RND-1_FAMILY-91";Tend="1393";Tstart="1008";shortTE="F";uid="f4c95906-a0e2-4a69-935e-9d0f7ce79a26"
NW_020273628.1	RepeatMasker	DNA/hAT	478848	479489	2008	+	.	ID="RND-5_FAMILY-3301";Tend="1802";Tstart="1082";shortTE="F";uid="d1ba9f17-7a37-471e-9710-dd4d6fbcfb8e"
NW_020273628.1	RepeatMasker	LTR/Gypsy	927387	927570	687	+	.	ID="GYPSY-24_DEL-I";Tend="2823";Tstart="2640";shortTE="F";uid="6d562679-7064-41af-b6c9-54d9883a02f9"
NW_020273628.1	RepeatMasker	Unknown	703767	703921	731	+	.	ID="RND-1_FAMILY-415";Tend="1003";Tstart="848";shortTE="F";uid="d1e3e6ea-99da-47b6-aba6-c4655521213a"
NW_020273628.1	RepeatMasker	LINE/I-Jockey	1168853	1171152	13980	+	.	ID="RND-5_FAMILY-126";Tend="3305";Tstart="953";shortTE="F";uid="525c041b-4159-4f22-9b3d-e369a8d50cb3"
NW_020273628.1	RepeatMasker	DNA/hAT-hAT19	495515	496220	2099	+	.	ID="DNA8-109_AP";Tend="674";Tstart="1";shortTE="F";uid="081c8e15-0bd0-4587-be25-2f09667b8f2e"
NW_020273628.1	RepeatMasker	DNA/hAT-Tip100	1214021	1214338	2287	+	.	ID="RND-6_FAMILY-32826";Tend="1498";Tstart="1174";shortTE="F";uid="302b7b6e-fa74-47c9-943a-ee9a0c43388e"
NW_020273628.1	RepeatMasker	DNA/hAT-hAT19	1079248	1079487	936	+	.	ID="RND-1_FAMILY-13";Tend="1183";Tstart="915";shortTE="F";uid="c0a4c2dc-aca4-43fb-8a8e-a98ea65dcae0"
NW_020273628.1	RepeatMasker	DNA/hAT-Charlie	487355	487847	3283	+	.	ID="RND-1_FAMILY-475";Tend="1476";Tstart="933";shortTE="F";uid="9ac7ffd3-5e53-474b-a9c7-971189d9df49"
NW_020273628.1	RepeatMasker	DNA/MULE-MuDR	861532	861764	1387	+	.	ID="RND-1_FAMILY-38";Tend="1390";Tstart="1119";shortTE="F";uid="4a783b67-e5e3-4510-840e-13f3591c6e2b"
NW_020273628.1	RepeatMasker	Unknown	417720	417849	427	+	.	ID="RND-4_FAMILY-275";Tend="871";Tstart="750";shortTE="F";uid="741bac9c-b57a-4873-9633-c6fdf5076a79"
NW_020273628.1	RepeatMasker	Unknown	487833	488323	1953	+	.	ID="RND-6_FAMILY-11524";Tend="1524";Tstart="1023";shortTE="F";uid="b1366537-5c2c-4759-9567-f4e8b9671e8a"
NW_020273628.1	RepeatMasker	Unknown	1128120	1128296	428	+	.	ID="RND-5_FAMILY-756";Tend="1348";Tstart="1177";shortTE="F";uid="ca75c4e2-3ea3-4684-883d-16602b53d34b"
NW_020273628.1	RepeatMasker	DNA/hAT-Tip100	716254	716614	945	+	.	ID="RND-4_FAMILY-713";Tend="1379";Tstart="1031";shortTE="F";uid="5a2dc586-dd10-48e9-8766-c48244476537"
NW_020273628.1	RepeatMasker	DNA	720729	723652	21224	+	.	ID="RND-5_FAMILY-5911";Tend="3554";Tstart="618";shortTE="F";uid="6f6af456-f8af-4079-b5d0-d9d0d04af3e5"
NW_020273628.1	RepeatMasker	LINE/I-Jockey	792500	792875	666	+	.	ID="RND-6_FAMILY-840";Tend="859";Tstart="482";shortTE="F";uid="3f8be894-c8cb-4466-9b6b-0603ab1adfa5"
NW_020273628.1	RepeatMasker	DNA/hAT-Tip100	428687	429127	2806	+	.	ID="RND-5_FAMILY-6430";Tend="1630";Tstart="1190";shortTE="F";uid="7482fc8b-c7dd-4eed-8cd6-5864d2aae1b9"
NW_020273628.1	RepeatMasker	DNA/TcMar-Pogo	525025	525967	7086	+	.	ID="RND-5_FAMILY-2088";Tend="1560";Tstart="613";shortTE="F";uid="d985e7b3-fbcf-4c62-8f7d-1a6287aab696"
NW_020273628.1	RepeatMasker	RC/Helitron	627602	627785	522	+	.	ID="HELITRON-1_DF";Tend="87";Tstart="1";shortTE="F";uid="6225e352-6518-48a2-8dde-ac798851bc48"
NW_020273628.1	RepeatMasker	DNA/Ginger-2	993588	994037	1521	+	.	ID="RND-6_FAMILY-3014";TEgroup="ctg_1916%7CRND-6_FAMILY-3014%7C1";Tend="1879";Tstart="929";shortTE="F";uid="421a6649-141b-4a9f-9cb3-da29258739af"
NW_020273628.1	RepeatMasker	DNA/hAT-Tip100	1138422	1139529	8491	+	.	ID="RND-1_FAMILY-281";Tend="1925";Tstart="775";shortTE="F";uid="bf021de0-307a-4af3-a043-43911ad3d3bb"
NW_020273628.1	RepeatMasker	DNA/hAT-Ac	337367	338302	908	+	.	ID="RND-5_FAMILY-4075";TEgroup="ctg_1916%7CRND-5_FAMILY-4075%7C1";Tend="1873";Tstart="483";shortTE="F";uid="1b7c055f-94d1-4478-9e76-39d6e3367cf8"
NW_020273628.1	RepeatMasker	DNA/hAT-Charlie	644326	645307	3037	+	.	ID="RND-1_FAMILY-188";Tend="1887";Tstart="925";shortTE="F";uid="fd060019-d0be-428c-99c4-c1b9e8e9daf5"
NW_020273628.1	RepeatMasker	LINE/I-Jockey	66641	67832	2004	+	.	ID="RND-6_FAMILY-9475";Tend="2401";Tstart="1168";shortTE="F";uid="f4b4f100-04da-46a2-b8a4-0fea9121738c"
NW_020273628.1	RepeatMasker	DNA/hAT-Ac	1195608	1195998	2393	+	.	ID="RND-1_FAMILY-215";Tend="1308";Tstart="912";shortTE="F";uid="6ba43670-49ec-4bb1-b984-287966a99bbb"
NW_020273628.1	RepeatMasker	DNA/TcMar-Tc1	527004	527437	515	+	.	ID="RND-6_FAMILY-3719";TEgroup="ctg_1916%7CRND-6_FAMILY-3719%7C1";Tend="1564";Tstart="808";shortTE="T";uid="c5f64ea5-b761-4853-b6b3-3f480a594e40"
NW_020273628.1	RepeatMasker	DNA/hAT-hAT19	258873	259148	1303	+	.	ID="dna8-109_ap";Tend="212";Tstart="1";shortTE="F";uid="5de9d383-2b0d-4655-8018-ddd11cf55a81"
NW_020273628.1	RepeatMasker	DNA/MULE-MuDR	106885	107443	1508	+	.	ID="MUDR12X_AP";TEgroup="ctg_1916%7CMUDR12X_AP%7C1";Tend="472";Tstart="19";shortTE="F";uid="0fd3f4bf-e853-461e-8133-5c7dda4c2360"
NW_020273628.1	RepeatMasker	DNA/MULE-NOF	526006	526112	865	+	.	ID="RND-6_FAMILY-2713";Tend="1212";Tstart="1106";shortTE="F";uid="107da7fc-e03d-4611-b4cc-97fc45478d2e"
NW_020273628.1	RepeatMasker	DNA/hAT-Charlie	991438	991786	1141	+	.	ID="RND-4_FAMILY-616";Tend="1352";Tstart="957";shortTE="F";uid="38ff4cea-7fe6-4121-a08c-67fb2678a730"
NW_020273628.1	RepeatMasker	DNA/hAT-Tip100	899465	899747	899	+	.	ID="RND-1_FAMILY-293";Tend="1017";Tstart="708";shortTE="F";uid="50a7bbc5-4016-40b7-9bf8-1b015fdfffd4"
NW_020273628.1	RepeatMasker	DNA/hAT-Tip100	257761	257940	1434	+	.	ID="RND-5_FAMILY-6430";Tend="799";Tstart="621";shortTE="F";uid="0c9d6812-a7aa-4aee-8a24-49aafd0f6b11"
NW_020273628.1	RepeatMasker	DNA/hAT-Tip100	577897	578705	6575	+	.	ID="RND-5_FAMILY-3352";Tend="1781";Tstart="976";shortTE="F";uid="ec11d92f-9eeb-4f71-bae4-d1088c48accd"
NW_020273628.1	RepeatMasker	DNA/MULE-MuDR	443746	444394	4604	+	.	ID="RND-5_FAMILY-2704";Tend="1658";Tstart="968";shortTE="F";uid="584bd9da-20f8-42e9-81d3-9635df30897a"
NW_020273628.1	RepeatMasker	DNA/hAT-hAT19	484958	485860	7422	+	.	ID="RND-1_FAMILY-72";Tend="1823";Tstart="921";shortTE="F";uid="33901036-b945-4d51-b1c4-5a4847fccf18"
NW_020273628.1	RepeatMasker	DNA/hAT-Tip100	1197178	1198323	5126	+	.	ID="RND-6_FAMILY-14083";Tend="1449";Tstart="391";shortTE="F";uid="7ed7daec-74d9-447c-a039-7e35c5797383"
NW_020273628.1	RepeatMasker	DNA/hAT	494996	495424	3517	+	.	ID="RND-1_FAMILY-309";Tend="1387";Tstart="963";shortTE="F";uid="f0f5c93f-fe7f-4a8c-bd52-7f03e7a769a2"
NW_020273628.1	RepeatMasker	DNA/hAT-Tip100	249805	250503	5413	+	.	ID="RND-5_FAMILY-1724";Tend="1439";Tstart="735";shortTE="F";uid="c21e1961-9b76-4490-9163-fb6063d0566a"
NW_020273628.1	RepeatMasker	DNA/hAT-Tip100	258559	258676	785	+	.	ID="RND-5_FAMILY-6430";Tend="905";Tstart="788";shortTE="F";uid="d2a9c008-b8f7-48f2-b17f-e82c0c754b18"
NW_020273628.1	RepeatMasker	DNA/hAT-Tip100	102580	102953	1956	+	.	ID="RND-1_FAMILY-533";Tend="1175";Tstart="806";shortTE="F";uid="940a9081-425d-4a59-9da5-76aab1815cde"
NW_020273628.1	RepeatMasker	Unknown	704628	705091	3007	+	.	ID="RND-1_FAMILY-39";Tend="1446";Tstart="991";shortTE="F";uid="a8813e90-62c5-4609-9398-44967ab056e6"
NW_020273628.1	RepeatMasker	Unknown	504028	504429	2396	+	.	ID="RND-6_FAMILY-2510";Tend="1380";Tstart="940";shortTE="F";uid="ea524ac5-0a97-47c1-9fdd-5ea02d8a2a24"
NW_020273628.1	RepeatMasker	DNA/hAT-hAT19	257918	258586	3969	+	.	ID="RND-6_FAMILY-1616";Tend="1598";Tstart="945";shortTE="F";uid="ad499897-16e9-4a17-8f36-d71a68d9d51c"
NW_020273628.1	RepeatMasker	RC/Helitron	1220212	1220437	1526	+	.	ID="RND-1_FAMILY-152";Tend="2789";Tstart="2559";shortTE="F";uid="8ab226c2-fc42-4336-bb54-272e6ad677cb"
NW_020273628.1	RepeatMasker	Unknown	1	536	3114	+	.	ID="RND-5_FAMILY-4659";Tend="1884";Tstart="1352";shortTE="F";uid="560dbbc2-35bf-4ff3-ad66-391d5daac65a"
NW_020273628.1	RepeatMasker	DNA	316484	316690	970	+	.	ID="RND-6_FAMILY-5268";Tend="1791";Tstart="1512";shortTE="F";uid="30c4d5d0-84c9-46ae-8f55-e573b117f328"
NW_020273628.1	RepeatMasker	LINE/Penelope	822067	822209	462	+	.	ID="RND-5_FAMILY-147";Tend="1387";Tstart="1271";shortTE="F";uid="2f5e6273-c79c-437e-92ed-16fbedb2a357"
NW_020273628.1	RepeatMasker	LINE/RTE-BovB	11104	11326	470	+	.	ID="RND-5_FAMILY-2987";Tend="1419";Tstart="1223";shortTE="F";uid="9a0309ee-2688-47d4-96d4-6896b661c54f"
NW_020273628.1	RepeatMasker	DNA/hAT-Tip100	1198679	1198849	724	+	.	ID="RND-6_FAMILY-14083";Tend="1884";Tstart="1699";shortTE="F";uid="216f9538-c5b3-462d-a6ea-620986ed2644"
NW_020273628.1	RepeatMasker	Unknown	185157	185287	592	-	.	ID="RND-6_FAMILY-303";Tend="1682";Tstart="1527";shortTE="F";uid="8d9ddfd9-84d6-441b-9d8b-124aead8acc7"
NW_020273628.1	RepeatMasker	DNA/hAT-Tip100	338159	338337	617	-	.	ID="DNA8-106_AP";Tend="610";Tstart="421";shortTE="F";uid="f9b125e2-ad79-4f14-85cf-518185aa1a15"
NW_020273628.1	RepeatMasker	DNA/hAT	948061	948591	2579	-	.	ID="RND-6_FAMILY-2034";Tend="1654";Tstart="1122";shortTE="F";uid="75be08b2-f655-45ac-aa3e-9f91b07c636e"
NW_020273628.1	RepeatMasker	LINE/Penelope	116966	117129	910	-	.	ID="RND-5_FAMILY-147";Tend="1483";Tstart="1326";shortTE="F";uid="e06a4717-d3a5-4118-88a6-9929d93920f6"
NW_020273628.1	RepeatMasker	Unknown	450709	450860	456	-	.	ID="RND-6_FAMILY-6051";Tend="982";Tstart="830";shortTE="F";uid="6fde67cb-0c75-4ca3-95c8-2e7961c099eb"
NW_020273628.1	RepeatMasker	DNA/TcMar-Tc1	453495	453697	738	-	.	ID="RND-6_FAMILY-1064";Tend="366";Tstart="164";shortTE="F";uid="ad75bb30-d499-468f-9c95-4b781ff697b4"
NW_020273628.1	RepeatMasker	DNA/hAT?	398263	398753	3474	-	.	ID="RND-5_FAMILY-2388";Tend="1434";Tstart="965";shortTE="F";uid="4eb844f3-29b3-4289-9802-aa6d69e2c830"
NW_020273628.1	RepeatMasker	Unknown	298071	298174	434	-	.	ID="RND-6_FAMILY-7421";Tend="857";Tstart="755";shortTE="F";uid="e58aa6df-903d-4c2b-89d1-fac01a2d918d"
NW_020273628.1	RepeatMasker	DNA/MULE-NOF	477602	477702	446	-	.	ID="RND-6_FAMILY-3359";Tend="408";Tstart="290";shortTE="F";uid="79b73978-44ef-4137-b01e-85d6aed50792"
NW_020273628.1	RepeatMasker	DNA/hAT-Tip100	533889	534168	2265	-	.	ID="RND-1_FAMILY-76";Tend="1294";Tstart="1018";shortTE="F";uid="d07def40-db06-4548-9818-4807f587f72e"
NW_020273628.1	RepeatMasker	Unknown	1209476	1209743	1323	-	.	ID="RND-1_FAMILY-372";Tend="1262";Tstart="985";shortTE="F";uid="2911c871-8adb-4d94-aacb-54823a87bde5"
NW_020273628.1	RepeatMasker	DNA/hAT-Charlie	465582	466046	1928	-	.	ID="RND-5_FAMILY-5251";Tend="1499";Tstart="1060";shortTE="F";uid="ea6bd8c5-4650-428e-9703-845bab258599"
NW_020273628.1	RepeatMasker	Unknown	109427	109831	3037	-	.	ID="RND-1_FAMILY-314";Tend="1395";Tstart="988";shortTE="F";uid="0efecc36-1093-4da8-9301-15672c3b73c1"
NW_020273628.1	RepeatMasker	DNA/hAT-Charlie	334429	334566	789	-	.	ID="RND-6_FAMILY-4118";Tend="1080";Tstart="929";shortTE="F";uid="5794f193-f013-4930-9524-5bcad76d7d1e"
NW_020273628.1	RepeatMasker	DNA/hAT	60673	60927	1665	-	.	ID="RND-1_FAMILY-371";Tend="1597";Tstart="1351";shortTE="F";uid="89016efd-0db9-46ca-b13b-b604a06457ab"
NW_020273628.1	RepeatMasker	DNA/hAT-hAT19	886108	886451	800	-	.	ID="RND-6_FAMILY-228";Tend="2033";Tstart="1669";shortTE="F";uid="57729b70-e708-4b70-9126-ade6d8ec9bc2"
NW_020273628.1	RepeatMasker	DNA/Ginger-1	532121	532779	1984	-	.	ID="RND-1_FAMILY-448";Tend="1821";Tstart="956";shortTE="F";uid="9efc9409-cfaf-49ff-b6a7-0a50db5e18a6"
NW_020273628.1	RepeatMasker	Unknown	593363	593681	987	-	.	ID="RND-5_FAMILY-6686";Tend="1261";Tstart="940";shortTE="F";uid="5a00f814-fc3a-46d4-baf4-bccaa3b7b234"
NW_020273628.1	RepeatMasker	DNA/hAT-hATm	247987	249030	8726	-	.	ID="RND-6_FAMILY-12549";Tend="1826";Tstart="782";shortTE="F";uid="7f99a6cf-7321-411b-b71e-b6a156d865c5"
NW_020273628.1	RepeatMasker	DNA/hAT-Tip100	524668	525124	3408	-	.	ID="RND-1_FAMILY-217";Tend="2051";Tstart="1603";shortTE="F";uid="bfdd6d28-852d-476f-978b-62d396f1eaf8"
NW_020273628.1	RepeatMasker	DNA/hAT-Tip100	168506	168902	1049	-	.	ID="DNA8-100B_AP";Tend="501";Tstart="40";shortTE="F";uid="8a5e7d4c-ca2f-4a1e-8698-f0abd648ed78"
NW_020273628.1	RepeatMasker	Unknown	209317	209901	4562	-	.	ID="RND-4_FAMILY-2231";Tend="1698";Tstart="1096";shortTE="F";uid="c48e8117-4eae-453f-9993-5cbe7e52c37e"
NW_020273628.1	RepeatMasker	DNA/hAT-Tip100	686283	686470	657	-	.	ID="RND-6_FAMILY-22307";Tend="1717";Tstart="1541";shortTE="F";uid="66fd8dfe-988f-4e3a-87e0-e67ca4c5a90f"
NW_020273628.1	RepeatMasker	LINE/I-Jockey	759062	759324	520	-	.	ID="RND-6_FAMILY-9475";Tend="2174";Tstart="1912";shortTE="F";uid="26e03c07-425a-4251-8519-5af4907cf4a0"
NW_020273628.1	RepeatMasker	Unknown	62362	62476	585	-	.	ID="RND-6_FAMILY-1413";Tend="1485";Tstart="1383";shortTE="F";uid="a8509fad-c410-4fee-9fdf-366042d76ae6"
NW_020273628.1	RepeatMasker	Unknown	537697	538190	3558	-	.	ID="RND-1_FAMILY-337";Tend="1453";Tstart="952";shortTE="F";uid="09019d6f-b38a-4bd1-967c-1803eba4bf63"
NW_020273628.1	RepeatMasker	DNA/hAT-Charlie	646651	646834	834	-	.	ID="RND-5_FAMILY-5168";Tend="1229";Tstart="1043";shortTE="F";uid="8e2072ac-c9f4-4cb7-8042-1e9253bbb052"
NW_020273628.1	RepeatMasker	DNA/hAT-Tip100	370410	370564	1118	-	.	ID="RND-1_FAMILY-259";Tend="1135";Tstart="985";shortTE="F";uid="c229a4a0-9c1a-4eab-ab42-ed1ba0d2a653"
NW_020273628.1	RepeatMasker	Unknown	975981	976114	802	-	.	ID="RND-3_FAMILY-1552";Tend="1094";Tstart="957";shortTE="F";uid="55090fcb-6bc1-4d14-9705-68abb0fb7841"
NW_020273628.1	RepeatMasker	DNA	417846	417969	459	-	.	ID="RND-5_FAMILY-714";Tend="2307";Tstart="2188";shortTE="F";uid="e0fdd2c1-e1f3-43d0-a190-2e1eec3ad8e5"
NW_020273628.1	RepeatMasker	DNA/hAT-Tip100	471115	471272	1007	-	.	ID="RND-6_FAMILY-22307";Tend="1718";Tstart="1541";shortTE="F";uid="e6f9ccc2-db19-438b-a9a1-fc7df0975b1f"
NW_020273628.1	RepeatMasker	DNA/hAT-hAT19	466039	466875	5008	-	.	ID="rnd-6_family-6226";Tend="1990";Tstart="1143";shortTE="F";uid="ed939f2a-7d64-42d3-b658-75f0dfd980f6"
NW_020273628.1	RepeatMasker	DNA/hAT-Tip100	1001847	1002171	2134	-	.	ID="RND-4_FAMILY-400";Tend="1288";Tstart="983";shortTE="F";uid="75d00024-7a50-4e64-8d57-d14a7ecbf95a"
NW_020273628.1	RepeatMasker	Unknown	444439	444853	2822	-	.	ID="RND-6_FAMILY-28025";Tend="1396";Tstart="976";shortTE="F";uid="5231b111-6ff9-46b8-ad3c-4a53cd1457a8"
NW_020273628.1	RepeatMasker	Unknown	227664	228069	659	-	.	ID="RND-6_FAMILY-3308";TEgroup="ctg_1916%7CRND-6_FAMILY-3308%7C1";Tend="1726";Tstart="801";shortTE="F";uid="9dd8469e-147a-4457-8a1a-a96cac231daf"
NW_020273628.1	RepeatMasker	DNA/hAT-Ac	758283	758503	411	-	.	ID="RND-6_FAMILY-4860";Tend="1025";Tstart="792";shortTE="F";uid="c8a97bfb-d982-40d9-a187-c71994f0690a"
NW_020273628.1	RepeatMasker	LTR/Copia	107498	107664	1018	-	.	ID="RND-6_FAMILY-2479";Tend="2252";Tstart="2086";shortTE="F";uid="c63b565e-3c25-46b9-8e5d-1c62c2809b2b"
NW_020273628.1	RepeatMasker	Unknown	1118055	1118484	2706	-	.	ID="RND-1_FAMILY-372";Tend="1443";Tstart="996";shortTE="F";uid="5eb2db14-c4dd-41ce-9397-7bfe3e762bbd"
NW_020273628.1	RepeatMasker	Unknown	104835	104974	954	-	.	ID="RND-5_FAMILY-2494";Tend="899";Tstart="760";shortTE="F";uid="84864c5f-d6e5-4cfc-bfc8-06a4a3221655"
NW_020273628.1	RepeatMasker	DNA	921127	922614	10880	-	.	ID="RND-1_FAMILY-90";Tend="2246";Tstart="751";shortTE="F";uid="fd69761b-8a86-4ab8-92aa-f4cda9dde574"
NW_020273628.1	RepeatMasker	Unknown	265747	266002	1145	-	.	ID="RND-3_FAMILY-1304";Tend="1134";Tstart="858";shortTE="F";uid="bb58a55d-a5bf-494c-9214-74b7e4453817"
NW_020273628.1	RepeatMasker	DNA/Kolobok-E	948609	949275	2335	-	.	ID="RND-4_FAMILY-559";Tend="1496";Tstart="802";shortTE="F";uid="3960ce4a-9357-49cb-952a-24b9ac10e114"
NW_020273628.1	RepeatMasker	LINE/I	252140	252333	445	-	.	ID="RND-6_FAMILY-5302";Tend="185";Tstart="11";shortTE="F";uid="4c511282-b8da-4670-a729-2bd032ff998e"
NW_020273628.1	RepeatMasker	DNA/TcMar-Tigger	1221255	1221374	513	-	.	ID="RND-6_FAMILY-1429";Tend="134";Tstart="25";shortTE="F";uid="89b2c749-3157-497f-b980-5f5c8215fb03"
NW_020273628.1	RepeatMasker	RC/Helitron	63638	64012	2820	-	.	ID="RND-6_FAMILY-352";Tend="1203";Tstart="822";shortTE="F";uid="01908337-0463-4188-be27-a3c1a77e2b4f"
NW_020273628.1	RepeatMasker	Unknown	64017	64180	765	-	.	ID="RND-6_FAMILY-1413";Tend="1351";Tstart="1180";shortTE="F";uid="71a63894-3cd5-461c-a81b-c863c094225e"
NW_020273628.1	RepeatMasker	LINE/I-Jockey	796908	797640	2214	-	.	ID="RND-6_FAMILY-2733";Tend="3048";Tstart="2292";shortTE="F";uid="83dea09b-72cf-4e3c-99e7-63dffe2000a2"
NW_020273628.1	RepeatMasker	DNA/hAT-hATm	34518	34771	731	-	.	ID="RND-6_FAMILY-5003";Tend="2677";Tstart="2431";shortTE="F";uid="99b2f531-3ada-4172-8fbd-2bc0e108f514"
NW_020273628.1	RepeatMasker	Unknown	11226	11535	417	-	.	ID="RND-5_FAMILY-1324";Tend="1725";Tstart="1417";shortTE="F";uid="ec0d079a-844d-4572-af96-009cb35cd22c"
NW_020273628.1	RepeatMasker	DNA/hAT-hAT19	220390	220667	1358	-	.	ID="DNA8-64_AP";Tend="381";Tstart="42";shortTE="F";uid="89274986-384a-4388-9762-92e44594505a"
NW_020273628.1	RepeatMasker	DNA/hAT-Tip100	117710	118128	2859	-	.	ID="RND-4_FAMILY-1044";Tend="1330";Tstart="910";shortTE="F";uid="2bebc8c5-42c0-4d4f-8183-462d2c29d133"
NW_020273628.1	RepeatMasker	LINE/RTE-BovB	226478	226752	1429	-	.	ID="RND-5_FAMILY-1795";Tend="2019";Tstart="1744";shortTE="F";uid="1d71ab8f-2786-4bc9-ad37-4d7b4d08b3dc"
NW_020273628.1	RepeatMasker	LINE/RTE-BovB	47815	50931	5725	-	.	ID="RND-5_FAMILY-575";Tend="3061";Tstart="49";shortTE="F";uid="4ef56329-992c-4b46-a2bf-5d7f69a3bbbb"
NW_020273628.1	RepeatMasker	DNA	1084163	1084490	860	-	.	ID="dna8-77_ap";TEgroup="ctg_1916%7Cdna8-77_ap%7C1";Tend="1253";Tstart="1";shortTE="F";uid="5760ca6d-05e6-43fa-8d1c-ce0389f8f5b6"
NW_020273628.1	RepeatMasker	RC/Helitron	1137355	1137948	4107	-	.	ID="RND-5_FAMILY-433";Tend="1507";Tstart="922";shortTE="F";uid="abb88ed4-ca0d-4da9-90aa-972a7e327c04"
NW_020273628.1	RepeatMasker	Unknown	255849	256501	2421	-	.	ID="RND-5_FAMILY-371";TEgroup="ctg_1916%7CRND-5_FAMILY-371%7C1";Tend="1533";Tstart="775";shortTE="F";uid="b970272c-5ffb-49ed-abed-09da43e766c6"
NW_020273628.1	RepeatMasker	Unknown	232530	232944	2935	-	.	ID="RND-1_FAMILY-133";Tend="1308";Tstart="880";shortTE="F";uid="cc70dc5a-6f8f-4f81-96b9-e9a807a5d269"
NW_020273628.1	RepeatMasker	Unknown	350562	350736	762	-	.	ID="RND-5_FAMILY-1743";Tend="1032";Tstart="849";shortTE="F";uid="645f2fb2-290d-4f6f-9b9f-5f38af9f3411"
NW_020273628.1	RepeatMasker	DNA/hAT-Ac	480946	481547	3941	-	.	ID="RND-1_FAMILY-21";Tend="1564";Tstart="929";shortTE="F";uid="9bc439c2-2a39-4e9b-921d-85895d2e152d"
NW_020273628.1	RepeatMasker	Unknown	1092518	1093367	6248	-	.	ID="RND-5_FAMILY-1637";Tend="1717";Tstart="879";shortTE="F";uid="609cc74b-1f2f-40a7-82dc-38a03b238971"
NW_020273628.1	RepeatMasker	DNA/hAT-hAT19	448080	448512	1377	-	.	ID="RND-4_FAMILY-77";Tend="1369";Tstart="951";shortTE="F";uid="873b0077-dbab-4003-ba81-1bbc4772465b"
NW_020273628.1	RepeatMasker	DNA/hAT-Blackjack	1203753	1203924	906	-	.	ID="RND-1_FAMILY-80";Tend="1420";Tstart="1256";shortTE="F";uid="175cba6e-1c2e-4fad-bfc7-0e57c58f14d1"
NW_020273628.1	RepeatMasker	LTR/Gypsy	1171347	1172180	6195	-	.	ID="RND-6_FAMILY-4868";Tend="1613";Tstart="795";shortTE="F";uid="259c16d3-388d-46be-94b8-beb6472d4d91"
NW_020273628.1	RepeatMasker	Unknown	11571	11798	592	-	.	ID="RND-6_FAMILY-426";Tend="1498";Tstart="1278";shortTE="F";uid="691d61f7-2e16-44e6-81fe-1113778c69b1"
NW_020273628.1	RepeatMasker	Unknown	82507	82714	1111	-	.	ID="RND-6_FAMILY-3693";Tend="918";Tstart="704";shortTE="F";uid="065614a0-6875-4f88-8ab2-f73ef0c88fbb"
NW_020273628.1	RepeatMasker	DNA/hAT-hAT19	219841	220037	793	-	.	ID="DNA8-64_AP";Tend="622";Tstart="402";shortTE="F";uid="a9d3d254-f942-4ee3-b3b2-8f39d88ec3b5"
NW_020273628.1	RepeatMasker	DNA/hAT-Tip100	125284	126201	6203	-	.	ID="RND-5_FAMILY-1801";Tend="1722";Tstart="833";shortTE="F";uid="1fc3dc8d-6329-46d2-9049-5feb42c82c7f"
NW_020273628.1	RepeatMasker	Unknown	1040731	1041097	1344	-	.	ID="RND-6_FAMILY-1345";Tend="1257";Tstart="936";shortTE="F";uid="18fd514c-3669-414a-91dd-764e671eade9"
NW_020273628.1	RepeatMasker	DNA/hAT-Tip100	1198460	1198671	955	-	.	ID="RND-4_FAMILY-713";Tend="1223";Tstart="1020";shortTE="F";uid="b41fe3f5-fece-4b85-93cb-72c678fd6441"
NW_020273628.1	RepeatMasker	Unknown	8811	9094	1348	-	.	ID="RND-6_FAMILY-1345";Tend="1244";Tstart="933";shortTE="F";uid="ca9dbe39-9bae-4349-b60c-88f2c39099d1"
NW_020273628.1	RepeatMasker	LINE/RTE-BovB	493956	494666	482	-	.	ID="RND-5_FAMILY-8106";TEgroup="ctg_1916%7CRND-5_FAMILY-8106%7C1";Tend="2005";Tstart="846";shortTE="F";uid="2e3c0ffc-b2b7-4e84-b482-3eed5be9a761"
NW_020273628.1	RepeatMasker	LINE/RTE-BovB	55361	55718	1182	-	.	ID="RND-6_FAMILY-2649";Tend="1398";Tstart="1030";shortTE="F";uid="75f043b9-e3f9-4f30-bf56-0733aca13361"
NW_020273628.1	RepeatMasker	DNA/hAT-Tip100	534555	534700	701	-	.	ID="RND-6_FAMILY-7986";Tend="1102";Tstart="963";shortTE="F";uid="82872909-1525-49a5-a9da-91fb4662665b"
NW_020273628.1	RepeatMasker	Unknown	552939	553117	603	-	.	ID="RND-6_FAMILY-4806";Tend="1076";Tstart="888";shortTE="F";uid="18b4769c-b6a0-41ec-bfa1-743185b98a4b"
NW_020273628.1	RepeatMasker	DNA/hAT-Tip100	1131528	1131700	1035	-	.	ID="RND-6_FAMILY-22307";Tend="1718";Tstart="1539";shortTE="F";uid="d56eae3c-0a3a-4b0e-9801-be3e486f5978"
NW_020273628.1	RepeatMasker	DNA/hAT-Blackjack	508452	508587	572	-	.	ID="RND-6_FAMILY-9161";Tend="1236";Tstart="1080";shortTE="F";uid="64f1f6d5-d92b-4528-b2a8-6c11ae16f123"
NW_020273628.1	RepeatMasker	Unknown	316479	316612	1080	-	.	ID="RND-1_FAMILY-131";Tend="1253";Tstart="1116";shortTE="F";uid="4e6bf35e-2e85-485e-a6b4-bf91da08c749"
NW_020273628.1	RepeatMasker	RC/Helitron	1220778	1221025	621	-	.	ID="HELITRON-4_DRH";Tend="3066";Tstart="2812";shortTE="F";uid="44c3996f-7a6b-4bbb-a26b-9c63360a55f3"
NW_020273628.1	RepeatMasker	DNA/hAT-Tip100	999034	999193	448	-	.	ID="RND-5_FAMILY-1634";Tend="1890";Tstart="1725";shortTE="F";uid="70d1b3c3-5435-4b2a-b246-8d7986e33763"
NW_020273628.1	RepeatMasker	DNA/hAT-Charlie	102132	102579	1957	-	.	ID="RND-1_FAMILY-71";Tend="1422";Tstart="1005";shortTE="F";uid="850265f2-fa06-4c59-a287-5bb29c7e5143"
NW_020273628.1	RepeatMasker	Unknown	714153	714483	2030	-	.	ID="RND-5_FAMILY-17333";Tend="1258";Tstart="901";shortTE="F";uid="352d716f-ef6d-4e7f-85fb-ed78c4211fda"
NW_020273628.1	RepeatMasker	LINE/I-Jockey	633848	634073	1541	-	.	ID="RND-6_FAMILY-2354";Tend="817";Tstart="593";shortTE="F";uid="a8217b23-7598-43cc-b9cb-4bc6b5818bff"
NW_020273628.1	RepeatMasker	DNA/Ginger-2	777061	777229	524	-	.	ID="RND-6_FAMILY-18030";TEgroup="ctg_1916%7CRND-6_FAMILY-18030%7C1";Tend="1382";Tstart="718";shortTE="F";uid="e2f89b9e-877c-49a0-a015-78f6a67e0e03"
NW_020273628.1	RepeatMasker	Unknown	1196961	1197160	625	-	.	ID="RND-6_FAMILY-10451";Tend="1002";Tstart="814";shortTE="F";uid="8f5c1136-89f1-4c1b-a15e-09969912dc3d"
NW_020273628.1	RepeatMasker	Unknown	388719	389058	544	-	.	ID="RND-5_FAMILY-9669";Tend="1330";Tstart="958";shortTE="F";uid="419dd404-adee-4e00-8012-905f45c64958"
NW_020273628.1	RepeatMasker	DNA/hAT-hAT19	690888	691189	639	-	.	ID="RND-6_FAMILY-1836";Tend="2089";Tstart="1779";shortTE="F";uid="f11656bf-2371-4a46-b59a-c25f83eca27d"
NW_020273628.1	RepeatMasker	DNA/hAT	27068	27290	1604	-	.	ID="RND-1_FAMILY-345";Tend="1173";Tstart="946";shortTE="F";uid="c9399834-2024-4166-8115-bd68a85c20ed"
NW_020273628.1	RepeatMasker	DNA/hAT-Tip100	1021751	1022257	3342	-	.	ID="RND-1_FAMILY-101";Tend="1412";Tstart="909";shortTE="F";uid="b4e1f3bc-b4a3-4b91-b89b-fc084a5a98fb"
NW_020273628.1	RepeatMasker	RC/Helitron	661633	661890	414	-	.	ID="RND-6_FAMILY-6950";TEgroup="ctg_1916%7CRND-6_FAMILY-6950%7C1";Tend="1679";Tstart="538";shortTE="F";uid="9741e703-e3c0-4ad4-ab28-8356587dcc6d"
NW_020273628.1	RepeatMasker	DNA/hAT	26755	26998	1861	-	.	ID="RND-1_FAMILY-573";Tend="1725";Tstart="1481";shortTE="F";uid="608eddfb-fb81-4361-8fc8-a7544fdb3eb8"
NW_020273628.1	RepeatMasker	RC/Helitron	718845	719999	8398	-	.	ID="RND-1_FAMILY-45";Tend="2064";Tstart="878";shortTE="F";uid="3713e9fa-e829-4ef4-9f9d-02068fe26ab0"
NW_020273628.1	RepeatMasker	LINE/RTE-BovB	1223791	1224998	1803	-	.	ID="RND-6_FAMILY-6552";Tend="2116";Tstart="910";shortTE="F";uid="0e7fed10-3648-40a8-b331-177b033fc990"
NW_020273628.1	RepeatMasker	RC/Helitron	627034	627332	1865	-	.	ID="RND-1_FAMILY-45";Tend="2445";Tstart="2134";shortTE="F";uid="43865fb1-775d-4aad-a4b4-fc4558485234"
NW_020273628.1	RepeatMasker	Unknown	238860	239148	1684	-	.	ID="RND-1_FAMILY-314";Tend="1225";Tstart="937";shortTE="F";uid="fd26cf67-a150-4348-9a40-91347918d026"
NW_020273628.1	RepeatMasker	DNA/TcMar-Tc1	677616	677728	457	-	.	ID="MARINER-N22_AG";Tend="200";Tstart="88";shortTE="F";uid="72372836-b840-49b2-b1c4-d8c8cf01a12c"
NW_020273628.1	RepeatMasker	DNA/MULE-MuDR	551558	551662	724	-	.	ID="RND-6_FAMILY-2519";Tend="2455";Tstart="2351";shortTE="F";uid="f413a689-0735-46b8-a845-e899ebabbc0d"
NW_020273628.1	RepeatMasker	Unknown	225351	225630	478	-	.	ID="RND-6_FAMILY-7447";Tend="970";Tstart="713";shortTE="F";uid="0be08c3e-3a50-460c-a168-ce2a0d7e396f"
NW_020273628.1	RepeatMasker	DNA/hAT-hAT19	773059	773809	1903	-	.	ID="RND-6_FAMILY-19715";Tend="1698";Tstart="958";shortTE="F";uid="f8d99a6c-a555-47dc-95d7-5ebb82af8413"
NW_020273628.1	RepeatMasker	DNA/hAT-Tip100	998645	999028	772	-	.	ID="RND-6_FAMILY-7815";Tend="3489";Tstart="3086";shortTE="F";uid="81f7d3e0-6680-4840-8615-6d5507a0d09f"
NW_020273628.1	RepeatMasker	DNA	759491	759921	1941	-	.	ID="RND-6_FAMILY-4384";Tend="1315";Tstart="901";shortTE="F";uid="c55aec16-3b98-4d92-85e1-77070058d7ec"
NW_020273628.1	RepeatMasker	Unknown	115498	115942	2589	-	.	ID="RND-6_FAMILY-4972";Tend="1418";Tstart="931";shortTE="F";uid="36ffe265-f399-470d-a17b-f2abbd5f05b5"
NW_020273628.1	RepeatMasker	Unknown	1193516	1193812	1115	-	.	ID="RND-4_FAMILY-237";Tend="1321";Tstart="958";shortTE="F";uid="df315033-f967-41d9-964b-cba6cea70b60"
NW_020273628.1	RepeatMasker	Unknown	838958	839309	1396	-	.	ID="RND-1_FAMILY-129";Tend="1329";Tstart="1008";shortTE="F";uid="55c8f3ed-df11-4661-945e-5515cda08b60"
NW_020273628.1	RepeatMasker	DNA/hAT-Ac	1199706	1200468	4870	-	.	ID="RND-4_FAMILY-981";Tend="1686";Tstart="895";shortTE="F";uid="14fd4131-293c-476f-bfcb-571c7a976a8c"
NW_020273628.1	RepeatMasker	DNA/hAT-Tip100	124157	124596	3086	-	.	ID="RND-5_FAMILY-1801";Tend="2136";Tstart="1714";shortTE="F";uid="828f594a-9e2c-4f53-9d49-b391793cdbdd"
NW_020273628.1	RepeatMasker	RC/Helitron	661889	662052	765	-	.	ID="RND-6_FAMILY-6950";Tend="749";Tstart="581";shortTE="F";uid="e888bfaa-511c-4607-bbac-f9c3b1335269"
NW_020273628.1	RepeatMasker	Unknown	395607	396131	1184	-	.	ID="RND-1_FAMILY-136";Tend="1600";Tstart="999";shortTE="F";uid="c0365f06-34ce-43fb-8b23-6a47cc56657e"
NW_020273628.1	RepeatMasker	Unknown	725225	725656	2156	-	.	ID="RND-5_FAMILY-1432";Tend="1377";Tstart="954";shortTE="F";uid="2a500398-f3e1-44b0-bc2b-3c968d7903fd"
NW_020273628.1	RepeatMasker	Unknown	1062558	1062678	702	-	.	ID="RND-5_FAMILY-3397";Tend="1044";Tstart="917";shortTE="F";uid="b96fa638-2c16-42c3-be5c-fafcefc40c2f"
NW_020273628.1	RepeatMasker	Unknown	486244	486511	1330	-	.	ID="RND-6_FAMILY-1300";Tend="1122";Tstart="851";shortTE="F";uid="d665e7a1-4f73-40e3-8ff6-e64078bfd9e8"
NW_020273628.1	RepeatMasker	DNA/hAT-hAT19	1212084	1213153	1713	-	.	ID="HAT-1_RPR";Tend="1588";Tstart="511";shortTE="F";uid="52df5adc-f2c2-402f-918a-c066593909d1"
NW_020273628.1	RepeatMasker	Unknown	1482	1676	1167	-	.	ID="RND-6_FAMILY-4854";Tend="826";Tstart="633";shortTE="F";uid="8eaf0c49-ba9d-4435-9399-c63f4f563740"
NW_020273628.1	RepeatMasker	DNA/hAT	61101	61516	2526	-	.	ID="RND-1_FAMILY-371";Tend="1376";Tstart="954";shortTE="F";uid="cf499f69-99b6-4c46-8d8b-e933425fbc0e"
NW_020273628.1	RepeatMasker	DNA/TcMar-Tc1	453084	453222	485	-	.	ID="RND-1_FAMILY-52";Tend="1447";Tstart="1315";shortTE="F";uid="9ceb820f-6949-4e5a-aec8-8bd2719ffff5"
NW_020273628.1	RepeatMasker	DNA/hAT-Tip100	779699	780133	1464	-	.	ID="RND-1_FAMILY-56";Tend="1421";Tstart="986";shortTE="F";uid="67f1c85e-bf06-4134-b1d9-689df41a56c9"
NW_020273628.1	RepeatMasker	Unknown	157	1505	7917	-	.	ID="RND-1_FAMILY-495";Tend="2418";Tstart="1067";shortTE="F";uid="cdb7407b-4d67-4ba4-813d-201db42e9ff5"
NW_020273628.1	RepeatMasker	DNA/MULE-MuDR	524499	524602	649	-	.	ID="MUDR12X_AP";Tend="472";Tstart="369";shortTE="F";uid="343c1d91-5e38-44c7-8bb8-69efbf1beac6"
NW_020273628.1	RepeatMasker	Unknown	104969	105436	2044	-	.	ID="RND-6_FAMILY-1686";Tend="1386";Tstart="864";shortTE="F";uid="2810774f-f3d7-4023-a853-75c42be988af"
NW_020273628.1	RepeatMasker	LINE/RTE-BovB	91790	91939	686	-	.	ID="RND-6_FAMILY-2323";Tend="1383";Tstart="1230";shortTE="F";uid="c868f320-2dc2-4455-9de8-34b230144bcd"
NW_020273628.1	RepeatMasker	DNA/hAT-Tip100	45086	45639	2642	-	.	ID="RND-1_FAMILY-533";Tend="1356";Tstart="794";shortTE="F";uid="ee9b5f6f-652b-4679-b664-b5e213d15b07"
NW_020273628.1	RepeatMasker	LINE/RTE-BovB	250532	251312	575	-	.	ID="RTE-14_LMI";Tend="3317";Tstart="2534";shortTE="F";uid="7f532c77-72fa-41ad-86ad-de20e47e91a3"
NW_020273628.1	RepeatMasker	LINE/I-Jockey	19022	19690	1037	-	.	ID="RND-6_FAMILY-3976";Tend="1617";Tstart="984";shortTE="F";uid="a319a39d-6ec5-4cba-bf3d-fa66c430c544"
NW_020273628.1	RepeatMasker	DNA/hAT-hAT19	46021	46191	1072	-	.	ID="RND-4_FAMILY-212";Tend="1151";Tstart="974";shortTE="F";uid="eda071ea-578e-4c11-a9fa-f4268a755b31"
NW_020273628.1	RepeatMasker	Unknown	918643	918870	737	-	.	ID="RND-5_FAMILY-6686";Tend="1130";Tstart="935";shortTE="F";uid="84152add-7aec-4c26-8674-fbb459cca001"
NW_020273628.1	RepeatMasker	DNA/hAT-Tip100	53825	54154	2564	-	.	ID="RND-4_FAMILY-400";Tend="1299";Tstart="969";shortTE="F";uid="bcd8362d-a8ba-441e-9178-00e586b4b743"
NW_020273628.1	RepeatMasker	DNA/hAT-hAT19	1168192	1168642	2674	-	.	ID="RND-4_FAMILY-77";Tend="1383";Tstart="976";shortTE="F";uid="c584a0be-9654-448f-95e4-2aa3572400d7"
NW_020273628.1	RepeatMasker	DNA/hAT-Ac	1198965	1199221	1637	-	.	ID="RND-4_FAMILY-981";Tend="1933";Tstart="1675";shortTE="F";uid="daea56ea-3352-4113-b42d-483d0cdb7aad"
NW_020273628.1	RepeatMasker	DNA/hAT-hAT19	900703	900810	693	-	.	ID="RND-6_FAMILY-8724";Tend="2174";Tstart="2075";shortTE="F";uid="402eeaa5-c310-418a-9aeb-1762be84089e"
NW_020273628.1	RepeatMasker	DNA/hAT-Tip100	1089816	1090149	499	-	.	ID="RND-4_FAMILY-93";TEgroup="ctg_1916%7CRND-4_FAMILY-93%7C1";Tend="1226";Tstart="966";shortTE="F";uid="9bd841d9-f4f6-4a86-84de-8f616fdc1c6b"
NW_020273628.1	RepeatMasker	RC/Helitron	795634	795920	613	-	.	ID="RND-5_FAMILY-1361";Tend="1077";Tstart="812";shortTE="F";uid="1da95fd8-1d60-4539-bab1-ece3e2577c0d"
NW_020273628.1	RepeatMasker	DNA/hAT-hAT19	510183	511047	4933	-	.	ID="RND-1_FAMILY-72";Tend="1823";Tstart="926";shortTE="F";uid="1678b02c-1f52-4982-b077-bd418482ffc5"
NW_020273628.1	RepeatMasker	Unknown	202431	202836	2086	-	.	ID="RND-1_FAMILY-269";Tend="1433";Tstart="1024";shortTE="F";uid="84edcbd8-9e9e-48f0-8ae6-84948f39da37"
NW_020273628.1	RepeatMasker	DNA/hAT-Tip100	387943	388471	2139	-	.	ID="RND-1_FAMILY-258";Tend="1477";Tstart="943";shortTE="F";uid="5ce890e0-82f8-4641-9b6f-1d05f0f7da08"
NW_020273628.1	RepeatMasker	DNA/hAT-Tip100	1139683	1140228	2903	-	.	ID="RND-4_FAMILY-4455";Tend="1393";Tstart="860";shortTE="F";uid="b28337ea-7bcf-4d3b-852e-49023fc642e0"
NW_020273628.1	RepeatMasker	DNA/hAT-Tip100	204638	205085	1803	-	.	ID="RND-4_FAMILY-713";Tend="1426";Tstart="994";shortTE="F";uid="d5ebda40-d0b7-4cab-8463-154efe9540cc"
NW_020273628.1	RepeatMasker	DNA/hAT-Charlie	1194601	1194990	2555	-	.	ID="rnd-1_family-155";Tend="1378";Tstart="1006";shortTE="F";uid="e3a5cedf-4e0a-41e8-ba14-37fcda74e169"
NW_020273628.1	RepeatMasker	DNA/hAT-Charlie	1146229	1146554	1245	-	.	ID="RND-5_FAMILY-2143";Tend="1250";Tstart="905";shortTE="F";uid="1b877d8a-9610-40bb-a153-3dff6d8b26d9"
NW_020273628.1	RepeatMasker	Unknown	908831	909234	2260	-	.	ID="RND-6_FAMILY-28025";Tend="1401";Tstart="976";shortTE="F";uid="e9d9d98e-65f9-4644-8afe-d19a55c8dd65"
NW_020273628.1	RepeatMasker	DNA/TcMar-Tc1	845660	845843	767	-	.	ID="RND-1_FAMILY-103";Tend="1963";Tstart="1784";shortTE="F";uid="4fe03849-6fa4-4621-9917-bfbc9824c27d"
NW_020273628.1	RepeatMasker	DNA/MULE-MuDR	1031553	1031735	408	-	.	ID="RND-6_FAMILY-1667";Tend="1255";Tstart="1085";shortTE="F";uid="adfa732e-4b69-43d3-aacb-428ddfaebbb0"
NW_020273628.1	RepeatMasker	DNA/MULE-MuDR	1126894	1127134	1272	-	.	ID="RND-5_FAMILY-2186";Tend="995";Tstart="740";shortTE="F";uid="a5af759b-b086-40d1-bae5-cb01b06360f4"
NW_020273628.1	RepeatMasker	DNA/hAT-Tip100	16216	16369	1016	-	.	ID="RND-5_FAMILY-4301";Tend="1130";Tstart="980";shortTE="F";uid="eb253cc9-5027-4b2d-8790-215cd87cf56f"
NW_020273628.1	RepeatMasker	RC/Helitron	791331	791512	444	-	.	ID="RND-6_FAMILY-352";Tend="2368";Tstart="2202";shortTE="F";uid="91d37a81-8f3d-4a0d-b07a-7aa31718f8f5"
NW_020273628.1	RepeatMasker	DNA/hAT-hAT19	623962	624221	1797	-	.	ID="RND-1_FAMILY-13";Tend="1184";Tstart="915";shortTE="F";uid="56daaf90-d566-49df-acee-2a99c7dc2c8b"
NW_020273628.1	RepeatMasker	DNA/hAT-Charlie	1185809	1185985	1403	-	.	ID="RND-1_FAMILY-120";Tend="1140";Tstart="964";shortTE="F";uid="ded4bde6-d9ea-4c6c-b132-d77baed39e9d"
NW_020273628.1	RepeatMasker	DNA/hAT-Tip100	1054316	1055063	5896	-	.	ID="RND-1_FAMILY-49";Tend="1695";Tstart="941";shortTE="F";uid="c480cca8-ca79-473c-86eb-047e79a2d7ca"
NW_020273628.1	RepeatMasker	Unknown	762922	763297	1866	-	.	ID="RND-4_FAMILY-1495";Tend="1180";Tstart="794";shortTE="F";uid="1dcb475e-5967-495d-957a-2a8bfe3389ff"
NW_020273628.1	RepeatMasker	DNA/hAT-Blackjack	1194473	1194575	657	-	.	ID="RND-5_FAMILY-6349";Tend="1501";Tstart="1387";shortTE="F";uid="e2294d6c-02dd-4521-94a4-cd74ea13b25d"
NW_020273628.1	RepeatMasker	DNA/hAT-Tip100	667123	667843	5061	-	.	ID="RND-5_FAMILY-3352";Tend="1778";Tstart="976";shortTE="F";uid="4c29ff4c-0611-4e8f-8618-ca60ea3e03a8"
NW_020273628.1	RepeatMasker	DNA/hAT-hAT19	886534	886774	564	-	.	ID="RND-5_FAMILY-6086";Tend="994";Tstart="721";shortTE="F";uid="753955fa-9f07-4d50-b069-d233e378f9ff"
NW_020273628.1	RepeatMasker	DNA/TcMar-Tc1	30078	30791	5359	-	.	ID="RND-6_FAMILY-3893";Tend="1555";Tstart="832";shortTE="F";uid="136e9d53-5336-4a29-8fa7-5d3d28ad630b"
NW_020273628.1	RepeatMasker	Unknown	696111	696683	3388	-	.	ID="RND-6_FAMILY-3560";Tend="1386";Tstart="791";shortTE="F";uid="af8f2261-e52e-4e3f-a25f-b46e1917560d"
NW_020273628.1	RepeatMasker	Unknown	1132167	1132835	5464	-	.	ID="RND-1_FAMILY-126";Tend="1515";Tstart="850";shortTE="F";uid="3318c52a-0b1e-48b4-a622-3eb19e79e057"
NW_020273628.1	RepeatMasker	Unknown	704068	704527	3030	-	.	ID="RND-1_FAMILY-396";Tend="1383";Tstart="933";shortTE="F";uid="e4e68b07-e0b1-4542-80ba-8ed2ec432a39"
NW_020273628.1	RepeatMasker	RC/Helitron	1100653	1101030	1846	-	.	ID="RND-6_FAMILY-3975";Tend="1295";Tstart="883";shortTE="F";uid="4f1f517a-5d66-4264-b245-99d553fecb26"
NW_020273628.1	RepeatMasker	Unknown	64647	64871	694	-	.	ID="RND-6_FAMILY-1413";Tend="941";Tstart="718";shortTE="F";uid="af61a831-cfd3-4ab5-945f-3d566aa66fe7"
NW_020273628.1	RepeatMasker	DNA/hAT-hAT19	447706	447855	465	-	.	ID="RND-4_FAMILY-77";Tend="1667";Tstart="1525";shortTE="F";uid="06948279-9cbb-4899-b324-714a25f57eeb"
NW_020273628.1	RepeatMasker	DNA	1055661	1055870	1092	-	.	ID="RND-1_FAMILY-16";Tend="1149";Tstart="945";shortTE="F";uid="c46e6cd1-46fa-4808-b1ad-e2badfa9c36d"
NW_020273628.1	RepeatMasker	DNA/hAT-hAT19	887051	887365	1223	-	.	ID="RND-5_FAMILY-6086";Tend="557";Tstart="248";shortTE="F";uid="3afcbbc4-ef55-4333-9cc0-446710b6c376"
NW_020273628.1	RepeatMasker	LINE/RTE-BovB	32306	32475	936	-	.	ID="RND-5_FAMILY-1795";Tend="2017";Tstart="1850";shortTE="F";uid="909d7805-7d7d-446e-98b2-ba99ed35cbce"
NW_020273628.1	RepeatMasker	DNA/hAT-Charlie	1062667	1063258	4256	-	.	ID="RND-5_FAMILY-2288";Tend="1533";Tstart="918";shortTE="F";uid="fc24c537-2b7e-4d9a-a218-f284a44b9014"
NW_020273628.1	RepeatMasker	DNA/hAT-hAT19	1203971	1204642	1602	-	.	ID="hat-n13_ap";Tend="968";Tstart="1";shortTE="F";uid="b1fcfe69-b055-4f38-b78c-3b7d94c524d5"
NW_020273628.1	RepeatMasker	Unknown	124597	125283	3127	-	.	ID="RND-1_FAMILY-176";TEgroup="ctg_1916%7CRND-1_FAMILY-176%7C1";Tend="1503";Tstart="943";shortTE="F";uid="5f9cc9e7-dfa6-49f2-b83b-c0a158cd046b"
NW_020273628.1	RepeatMasker	RC/Helitron	630497	630785	2028	-	.	ID="RND-1_FAMILY-45";Tend="1151";Tstart="865";shortTE="F";uid="26bddd76-cb7b-464b-8ea8-6b33f0223c48"
NW_020273628.1	RepeatMasker	LINE/CR1	876587	878214	9935	-	.	ID="RND-6_FAMILY-6833";Tend="1985";Tstart="409";shortTE="F";uid="540986af-c1e7-457b-b15b-912b00ab9381"
NW_020273628.1	RepeatMasker	LINE/RTE-X	1157984	1158618	3715	-	.	ID="RND-1_FAMILY-85";Tend="2193";Tstart="1545";shortTE="F";uid="a857e60b-ac1a-4e8d-a42f-3f56a6e4d676"
NW_020273628.1	RepeatMasker	DNA/TcMar-Pogo	977591	978175	459	-	.	ID="RND-5_FAMILY-3226";TEgroup="ctg_1916%7CRND-5_FAMILY-3226%7C1";Tend="1706";Tstart="933";shortTE="F";uid="bdecb4d5-3fb4-475b-a572-e7c7abff3b36"
NW_020273628.1	RepeatMasker	DNA/hAT-Charlie	462686	462841	559	-	.	ID="HAT-N11_AP";Tend="370";Tstart="193";shortTE="F";uid="6dd5a060-a589-4ce3-bf00-35c1ed730288"
NW_020273628.1	RepeatMasker	LTR/Gypsy	57047	57219	557	-	.	ID="GYPSY-24_DEL-I";Tend="2793";Tstart="2618";shortTE="F";uid="e20fcbf4-865c-4ffb-b8f7-f717d1ab30dd"
NW_020273628.1	RepeatMasker	Unknown	255133	255849	4584	-	.	ID="RND-5_FAMILY-3721";Tend="1758";Tstart="988";shortTE="F";uid="087792f4-e433-4457-99a9-bb290e65888f"
NW_020273628.1	RepeatMasker	DNA/hAT-Tip100	100241	100740	3600	-	.	ID="RND-5_FAMILY-777";Tend="1454";Tstart="938";shortTE="F";uid="5196f3ba-ca28-47f3-87ce-1f244b53577f"
NW_020273628.1	RepeatMasker	DNA/TcMar-m44	1195378	1195555	475	-	.	ID="MARINER-1_AP";Tend="2330";Tstart="2159";shortTE="F";uid="bcccdf09-e31a-42fd-9248-8dafc423a907"
NW_020273628.1	RepeatMasker	DNA/MULE-MuDR	297552	297767	1131	-	.	ID="RND-1_FAMILY-38";Tend="1394";Tstart="1174";shortTE="F";uid="f503965d-0e45-4e8a-ba23-f3805e925255"
NW_020273628.1	RepeatMasker	LINE/I	1222268	1223093	2881	-	.	ID="RND-6_FAMILY-4684";TEgroup="ctg_1916%7CRND-6_FAMILY-4684%7C1";Tend="1724";Tstart="107";shortTE="F";uid="18ffe490-0572-46de-ae46-cf14a672a874"
NW_020273628.1	RepeatMasker	DNA/hAT-hAT19	895771	896221	1733	-	.	ID="HAT-N12_AP";Tend="438";Tstart="1";shortTE="F";uid="eac283a2-3bcc-4ab6-b38c-09b43ebbe4b4"
NW_020273628.1	RepeatMasker	DNA/hAT-Charlie	466805	466949	680	-	.	ID="RND-5_FAMILY-5251";Tend="1067";Tstart="946";shortTE="F";uid="d04c286d-bebd-46fa-b354-dab7cdc2e63e"
NW_020273628.1	RepeatMasker	DNA/hAT-Tip100	814851	815133	1367	-	.	ID="RND-4_FAMILY-93";Tend="1284";Tstart="988";shortTE="F";uid="25dc5f25-7597-42ce-9168-a2ceb19d858c"
NW_020273628.1	RepeatMasker	Unknown	21634	22027	2579	-	.	ID="RND-1_FAMILY-51";Tend="1361";Tstart="961";shortTE="F";uid="0bf2d933-45e4-4a7e-b679-e42d692c259b"
NW_020273628.1	RepeatMasker	Unknown	1216897	1218010	4804	-	.	ID="RND-1_FAMILY-83";Tend="1523";Tstart="467";shortTE="F";uid="6809e010-4195-4896-8b1a-1e57f202202e"
NW_020273628.1	RepeatMasker	Unknown	1072475	1072679	1412	-	.	ID="RND-1_FAMILY-263";Tend="1669";Tstart="1432";shortTE="F";uid="d8a358da-de12-48cc-b5a6-3a237ad71292"
NW_020273628.1	RepeatMasker	DNA/hAT	798039	798390	1921	-	.	ID="RND-4_FAMILY-3156";Tend="1435";Tstart="1081";shortTE="F";uid="687329ff-eec4-4a12-a214-4ee5fa50a2de"
NW_020273628.1	RepeatMasker	DNA/P	1187358	1187467	414	-	.	ID="P-4_AP";Tend="110";Tstart="1";shortTE="F";uid="d89074fb-f178-4a83-b2ea-eb1888b3e30f"
NW_020273628.1	RepeatMasker	Unknown	12199	12741	737	-	.	ID="RND-6_FAMILY-12247";Tend="1619";Tstart="1030";shortTE="F";uid="3bcead16-455a-4eb0-a1f9-5f924334a57a"
NW_020273628.1	RepeatMasker	RC/Helitron	764965	765138	656	-	.	ID="RND-4_FAMILY-485";Tend="1091";Tstart="924";shortTE="F";uid="ab27d6ff-de29-4cd0-9744-adc478d74176"
NW_020273628.1	RepeatMasker	Unknown	568509	568953	1694	-	.	ID="RND-1_FAMILY-204";Tend="1411";Tstart="961";shortTE="F";uid="45d13632-292f-4f52-b388-cb71da2dbf27"
NW_020273628.1	RepeatMasker	RC/Helitron	62913	63640	4664	-	.	ID="RND-1_FAMILY-167";Tend="2470";Tstart="1380";shortTE="F";uid="7f65e018-3a49-4910-8a05-3bbefb5b90b9"
NW_020273628.1	RepeatMasker	Unknown	470254	470920	4864	-	.	ID="RND-1_FAMILY-540";Tend="1558";Tstart="861";shortTE="F";uid="c1c29056-4eca-40a2-8fa2-1178cee8468e"
NW_020273628.1	RepeatMasker	DNA/hAT-hAT19	994110	994732	3950	-	.	ID="RND-6_FAMILY-1616";Tend="1578";Tstart="956";shortTE="F";uid="5feec1ef-aefe-406f-a148-ea5998db9aa8"
NW_020273628.1	RepeatMasker	LINE/CR1	764344	764578	484	-	.	ID="RND-6_FAMILY-2726";Tend="1364";Tstart="1116";shortTE="F";uid="e1e1bc4d-659b-40a7-8596-3aa5aeea3995"
NW_020273628.1	RepeatMasker	Unknown	1151328	1151526	1291	-	.	ID="RND-1_FAMILY-415";Tend="1043";Tstart="851";shortTE="F";uid="f36d467d-bd76-4200-b24a-dcc55038da23"
NW_020273628.1	RepeatMasker	LINE/RTE-BovB	299450	299600	659	-	.	ID="RND-5_FAMILY-1795";Tend="2025";Tstart="1875";shortTE="F";uid="d613750a-0285-4f91-82e0-75ee9137eea7"
NW_020273628.1	RepeatMasker	LINE/Penelope	695009	695129	794	-	.	ID="RND-5_FAMILY-147";Tend="1463";Tstart="1343";shortTE="F";uid="326fa566-79f3-4500-9124-c54be7e323ea"
NW_020273628.1	RepeatMasker	DNA/hAT-Tip100	501118	501282	579	-	.	ID="RND-6_FAMILY-2678";Tend="1142";Tstart="970";shortTE="F";uid="fc82dc7f-58f3-47df-b044-ca5579f69dab"
NW_020273628.1	RepeatMasker	Unknown	160531	161531	7759	-	.	ID="RND-1_FAMILY-353";Tend="1953";Tstart="954";shortTE="F";uid="91da0ee8-2ada-4b1c-af0c-b83337149e4a"
NW_020273628.1	RepeatMasker	DNA/MULE-MuDR	1196134	1196607	550	-	.	ID="RND-1_FAMILY-53";TEgroup="ctg_1916%7CRND-1_FAMILY-53%7C1";Tend="2502";Tstart="721";shortTE="F";uid="5ad0f46e-7076-4822-aeb6-a18a9840efa1"
NW_020273628.1	RepeatMasker	DNA/hAT-Tip100	533297	533473	1511	-	.	ID="RND-1_FAMILY-29";Tend="1147";Tstart="971";shortTE="F";uid="e0b239d6-f42c-4ff4-af7d-2f0a1f5e9d93"
NW_020273628.1	RepeatMasker	Unknown	1072904	1073247	1648	-	.	ID="RND-1_FAMILY-263";Tend="1351";Tstart="951";shortTE="F";uid="68b2d55f-b0ad-4d90-bc88-655f37d9271f"
NW_020273628.1	RepeatMasker	DNA/hAT-Tip100	526668	526852	1355	-	.	ID="RND-1_FAMILY-29";Tend="1146";Tstart="971";shortTE="F";uid="d80a0a76-2211-4ff4-b802-60d30aefe536"
NW_020273628.1	RepeatMasker	DNA/TcMar-Pogo	900981	901218	710	-	.	ID="RND-5_FAMILY-3226";Tend="1173";Tstart="924";shortTE="F";uid="1f7abb77-c231-4aee-8523-d4a96b4bdc3a"
NW_020273628.1	RepeatMasker	DNA/Kolobok-E	17506	17642	722	-	.	ID="RND-5_FAMILY-1732";Tend="1053";Tstart="921";shortTE="F";uid="47a6024d-a1f0-466f-9f1a-de716c8383fc"
NW_020273628.1	RepeatMasker	DNA/hAT-hAT19	239092	239826	3574	-	.	ID="RND-6_FAMILY-5714";Tend="1608";Tstart="845";shortTE="F";uid="1dc5b1e4-384f-4105-b8e8-291dab4ec578"
NW_020273628.1	RepeatMasker	DNA/TcMar-Tc1	29376	29783	2480	-	.	ID="rnd-6_family-3893";Tend="2139";Tstart="1614";shortTE="F";uid="e5cca800-094a-4c18-b94b-50d701215e85"
NW_020273628.1	RepeatMasker	RC/Helitron	1219339	1220396	9059	-	.	ID="RND-6_FAMILY-7281";Tend="1847";Tstart="778";shortTE="F";uid="cb4ef823-509e-44b0-8619-06b859cfa16a"
NW_020273628.1	RepeatMasker	LINE/I	1223205	1223540	680	-	.	ID="RND-6_FAMILY-4684";Tend="1763";Tstart="1572";shortTE="F";uid="207bb61d-d03f-419b-8ef7-2dfca0a57313"
NW_020273628.1	RepeatMasker	Unknown	459290	460026	3694	-	.	ID="RND-1_FAMILY-6";Tend="1705";Tstart="949";shortTE="F";uid="40395959-981b-416f-8141-62ded9381498"
NW_020273628.1	RepeatMasker	DNA/hAT-Tip100	331249	331381	566	-	.	ID="RND-1_FAMILY-258";Tend="1515";Tstart="1391";shortTE="F";uid="81f51bd4-c153-4607-92e4-80d453883776"
NW_020273628.1	RepeatMasker	DNA/hAT-hATm	27591	27830	562	-	.	ID="RND-6_FAMILY-5003";Tend="2622";Tstart="2381";shortTE="F";uid="12340d7d-6a8b-45ce-ae80-074fc5fb87e8"
NW_020273628.1	RepeatMasker	Unknown	276374	276779	3096	-	.	ID="RND-1_FAMILY-123";Tend="1367";Tstart="953";shortTE="F";uid="624af924-bb08-4fb2-8c86-d53f48d13759"
NW_020273628.1	RepeatMasker	DNA	208508	208615	500	-	.	ID="TTAA11_AP";Tend="358";Tstart="252";shortTE="F";uid="6183cad7-d6d6-4c99-9368-b66be8f2971b"
NW_020273628.1	RepeatMasker	DNA/hAT-Tip100	70391	70722	2131	-	.	ID="RND-4_FAMILY-400";Tend="1291";Tstart="982";shortTE="F";uid="74b6212e-a784-4f62-8c26-42bff5d9a0ef"
NW_020273628.1	RepeatMasker	LINE/RTE-BovB	1063885	1064355	432	-	.	ID="RND-5_FAMILY-797";Tend="1139";Tstart="668";shortTE="F";uid="e672729c-9330-4aea-a097-48f545004cee"
NW_020273628.1	RepeatMasker	DNA/hAT-hAT19	1211533	1211869	447	-	.	ID="RND-5_FAMILY-902";Tend="1824";Tstart="1485";shortTE="F";uid="71c2ae2f-e638-43d2-948f-1564a53fe48a"
NW_020273628.1	RepeatMasker	DNA/TcMar-Pogo	111364	112218	4504	-	.	ID="RND-5_FAMILY-3226";Tend="1759";Tstart="913";shortTE="F";uid="cb44d1fb-6051-478a-9f52-aea0aa881089"
NW_020273629.1	RepeatMasker	LINE/Penelope	306805	306995	957	+	.	ID="RND-5_FAMILY-147";Tend="1503";Tstart="1326";shortTE="F";uid="c18227cb-c73b-4fd0-b330-287ca356dd52"
NW_020273629.1	RepeatMasker	DNA	964654	965886	6104	+	.	ID="RND-6_FAMILY-6741";Tend="2030";Tstart="785";shortTE="F";uid="fb177e63-61ce-407f-afe0-0bf158678a3f"
NW_020273629.1	RepeatMasker	Unknown	250555	250742	890	+	.	ID="RND-6_FAMILY-11524";Tend="1113";Tstart="921";shortTE="F";uid="7a096f90-0dab-401a-bcbf-cfc48735be19"
NW_020273629.1	RepeatMasker	DNA/hAT-Tip100	1585081	1585485	2597	+	.	ID="RND-4_FAMILY-2577";Tend="1339";Tstart="935";shortTE="F";uid="e2c5e1a2-13da-4e75-8391-8d3017040cce"
NW_020273629.1	RepeatMasker	DNA	1204294	1204625	1613	+	.	ID="RND-6_FAMILY-4384";Tend="1243";Tstart="904";shortTE="F";uid="91294cbf-6ace-49d6-81e9-2c8af96a8f6f"
NW_020273629.1	RepeatMasker	DNA/hAT-Blackjack	45170	45406	1696	+	.	ID="RND-6_FAMILY-1840";Tend="1869";Tstart="1599";shortTE="F";uid="ad6fb5b8-8a8c-4e91-90b8-2cfd45426cff"
NW_020273629.1	RepeatMasker	DNA/Ginger-2	689882	691659	6502	+	.	ID="rnd-6_family-10218";Tend="1879";Tstart="9";shortTE="F";uid="672241dc-aaed-4752-a83f-a6b8374c37f4"
NW_020273629.1	RepeatMasker	DNA	429818	430095	1640	+	.	ID="RND-6_FAMILY-11861";Tend="1180";Tstart="893";shortTE="F";uid="bdf2351b-f29a-4ae1-a445-dddd34ac1071"
NW_020273629.1	RepeatMasker	DNA/hAT-Tip100	1199925	1200425	3078	+	.	ID="RND-1_FAMILY-101";Tend="1411";Tstart="904";shortTE="F";uid="398d581e-5f3f-4156-9612-23641419e926"
NW_020273629.1	RepeatMasker	Unknown	900142	900277	477	+	.	ID="TE-X-4_NVI";Tend="297";Tstart="158";shortTE="F";uid="9211c543-129e-472a-9f34-0c217dfbca8f"
NW_020273629.1	RepeatMasker	Unknown	258409	258647	967	+	.	ID="RND-6_FAMILY-16521";Tend="851";Tstart="616";shortTE="F";uid="f2a15d7e-5ec1-4191-afdd-565c7cb66866"
NW_020273629.1	RepeatMasker	Unknown	1832204	1833182	6939	+	.	ID="RND-5_FAMILY-3981";Tend="1843";Tstart="835";shortTE="F";uid="758decd3-52be-4fe6-8fea-a18d8768886e"
NW_020273629.1	RepeatMasker	DNA/hAT-Ac	1106504	1107567	7303	+	.	ID="RND-4_FAMILY-5210";Tend="1992";Tstart="895";shortTE="F";uid="0015e777-d889-4e6f-8912-e69d3f86322d"
NW_020273629.1	RepeatMasker	DNA/MULE-MuDR	1676716	1677209	476	+	.	ID="RND-5_FAMILY-2186";TEgroup="ctg_1917%7CRND-5_FAMILY-2186%7C1";Tend="1741";Tstart="1033";shortTE="F";uid="c013d004-646d-4c18-b914-a83b29289177"
NW_020273629.1	RepeatMasker	Unknown	923237	923511	495	+	.	ID="RND-5_FAMILY-4659";Tend="1701";Tstart="1441";shortTE="F";uid="5c3e53c3-d2b0-4226-b5e4-307571a86cc1"
NW_020273629.1	RepeatMasker	Unknown	694484	694976	2206	+	.	ID="RND-1_FAMILY-255";Tend="1489";Tstart="995";shortTE="F";uid="a581fc57-dff0-455d-b078-0f994f2dca0c"
NW_020273629.1	RepeatMasker	LINE/I-Jockey	1627845	1628100	698	+	.	ID="RND-6_FAMILY-585";Tend="1101";Tstart="841";shortTE="F";uid="27abcd04-a8bb-4022-921f-c3d19336b7ef"
NW_020273629.1	RepeatMasker	Unknown	631300	631610	1029	+	.	ID="RND-5_FAMILY-467";Tend="273";Tstart="106";shortTE="F";uid="c3e937b0-f18c-4d83-990e-2759dde341fc"
NW_020273629.1	RepeatMasker	Unknown	2021	2223	1170	+	.	ID="RND-5_FAMILY-273";Tend="1173";Tstart="974";shortTE="F";uid="5af8aa76-9ceb-4db2-8011-247bbd235519"
NW_020273629.1	RepeatMasker	DNA/hAT-hAT19	203252	203442	660	+	.	ID="RND-4_FAMILY-77";Tend="1270";Tstart="1092";shortTE="F";uid="02a8ef68-07a9-43c0-8a6e-c1b9b59083c0"
NW_020273629.1	RepeatMasker	DNA/hAT-hAT19	536686	536820	979	+	.	ID="RND-1_FAMILY-112";Tend="1272";Tstart="1139";shortTE="F";uid="4ba755f5-66a0-4637-b810-ace75fac493f"
NW_020273629.1	RepeatMasker	DNA/TcMar-Tigger	485704	485901	1190	+	.	ID="RND-5_FAMILY-1269";Tend="1006";Tstart="784";shortTE="F";uid="9c44a018-d71d-44b9-b061-114862264f08"
NW_020273629.1	RepeatMasker	Unknown	377111	377307	652	+	.	ID="RND-6_FAMILY-16822";Tend="1229";Tstart="1017";shortTE="F";uid="5f7cc7f9-f783-4d6c-a50f-2b7a8af85de5"
NW_020273629.1	RepeatMasker	Unknown	369324	369988	4946	+	.	ID="RND-6_FAMILY-7639";Tend="1536";Tstart="879";shortTE="F";uid="a0b3d0bd-2e30-40d1-9862-93ffc4a3808e"
NW_020273629.1	RepeatMasker	Unknown	1498781	1499854	5546	+	.	ID="RND-6_FAMILY-3308";Tend="1818";Tstart="744";shortTE="F";uid="1adf6b87-ce75-48a0-ab1a-2fe0dd0e6c4c"
NW_020273629.1	RepeatMasker	Unknown	158379	158629	648	+	.	ID="RND-1_FAMILY-415";Tend="1081";Tstart="855";shortTE="F";uid="d3536a1e-d3e1-461b-b550-210613a60981"
NW_020273629.1	RepeatMasker	Unknown	377532	378539	6434	+	.	ID="RND-6_FAMILY-3159";TEgroup="ctg_1917%7CRND-6_FAMILY-3159%7C1";Tend="2053";Tstart="749";shortTE="F";uid="7b267b8b-4cbb-495e-9e6e-fbd3babf0366"
NW_020273629.1	RepeatMasker	Unknown	1308306	1308666	2138	+	.	ID="RND-5_FAMILY-5202";Tend="1250";Tstart="892";shortTE="F";uid="4309ad59-6fc8-45de-adbc-23734bdcf5bd"
NW_020273629.1	RepeatMasker	Unknown	125576	125973	2837	+	.	ID="RND-1_FAMILY-434";Tend="1302";Tstart="903";shortTE="F";uid="4b22099e-544f-41e8-aa0a-6eee7a875a9e"
NW_020273629.1	RepeatMasker	Unknown	430599	431040	2143	+	.	ID="RND-5_FAMILY-6458";Tend="1476";Tstart="958";shortTE="F";uid="c398f9af-d1ba-4d18-aeb6-7269a8975d2e"
NW_020273629.1	RepeatMasker	Unknown	249066	249266	1008	+	.	ID="RND-3_FAMILY-1552";Tend="1209";Tstart="988";shortTE="F";uid="24cc595b-0f27-4528-8cc7-717beb9f224b"
NW_020273629.1	RepeatMasker	Unknown	35730	35910	1241	+	.	ID="RND-1_FAMILY-14";Tend="1218";Tstart="1037";shortTE="F";uid="5b425cb6-46cb-4c17-b138-960e81108c48"
NW_020273629.1	RepeatMasker	RC/Helitron	1814198	1814407	1046	+	.	ID="RND-6_FAMILY-3121";Tend="1484";Tstart="1282";shortTE="F";uid="5aeea960-17a1-430f-9f34-2af9584fe8e1"
NW_020273629.1	RepeatMasker	DNA	536821	537226	3266	+	.	ID="RND-6_FAMILY-3348";Tend="1228";Tstart="826";shortTE="F";uid="9f7ba4ec-9511-4f04-a7fa-2f6149f678ae"
NW_020273629.1	RepeatMasker	DNA/hAT-Charlie	742409	742887	2879	+	.	ID="RND-1_FAMILY-475";Tend="1468";Tstart="949";shortTE="F";uid="23a57add-6555-4b43-9ce6-cfe1b1f16827"
NW_020273629.1	RepeatMasker	DNA/hAT-Ac	891054	893077	7189	+	.	ID="RND-4_FAMILY-5210";Tend="1986";Tstart="7";shortTE="F";uid="db1fc131-fbf2-4156-8de0-763e3da6b71e"
NW_020273629.1	RepeatMasker	Unknown	62419	62695	1638	+	.	ID="RND-6_FAMILY-2426";Tend="1276";Tstart="997";shortTE="F";uid="c75976e8-ef66-4bad-b88d-fbc6870a883c"
NW_020273629.1	RepeatMasker	DNA/TcMar-Pogo	632249	634633	5525	+	.	ID="rnd-1_family-238";Tend="2458";Tstart="113";shortTE="F";uid="0d09b08a-34ac-4ef6-a5d4-8097ff449eb0"
NW_020273629.1	RepeatMasker	DNA/hAT-hAT19	79182	79798	951	+	.	ID="RND-6_FAMILY-8366";Tend="2301";Tstart="1672";shortTE="F";uid="ab8d09de-80ba-41c7-b937-4984baea0933"
NW_020273629.1	RepeatMasker	Unknown	1223689	1224125	2722	+	.	ID="RND-6_FAMILY-20381";Tend="1127";Tstart="709";shortTE="F";uid="4661c061-8a55-4a28-bf54-12515ba0e6dd"
NW_020273629.1	RepeatMasker	DNA/hAT	205599	205792	1063	+	.	ID="RND-1_FAMILY-466";Tend="1127";Tstart="904";shortTE="F";uid="d2f0f9b1-3742-431f-8528-9041df47cfea"
NW_020273629.1	RepeatMasker	Unknown	1689577	1689682	816	+	.	ID="RND-6_FAMILY-2645";Tend="693";Tstart="591";shortTE="F";uid="628091bf-59a2-45e1-8884-bbc002de0f82"
NW_020273629.1	RepeatMasker	DNA/hAT-hAT19	502967	503200	1423	+	.	ID="RND-1_FAMILY-209";Tend="1231";Tstart="983";shortTE="F";uid="bba41319-306d-401f-8ce9-331748808910"
NW_020273629.1	RepeatMasker	DNA	797512	798411	6310	+	.	ID="RND-5_FAMILY-5911";Tend="2329";Tstart="1423";shortTE="F";uid="7837baa7-4b97-491b-95f8-ba70093c3bd0"
NW_020273629.1	RepeatMasker	Unknown	1212831	1213241	2752	+	.	ID="RND-1_FAMILY-39";Tend="1402";Tstart="986";shortTE="F";uid="57638919-d00b-42b8-855d-5111a1e88017"
NW_020273629.1	RepeatMasker	Unknown	30968	31231	1923	+	.	ID="RND-1_FAMILY-14";Tend="1221";Tstart="955";shortTE="F";uid="655a4a8f-06f2-4164-b679-fc57443c04e0"
NW_020273629.1	RepeatMasker	DNA/hAT-Charlie	350779	351005	450	+	.	ID="RND-6_FAMILY-3709";Tend="1575";Tstart="1345";shortTE="F";uid="6ffdcdeb-05dc-4788-bc2e-ddfad3848a4e"
NW_020273629.1	RepeatMasker	DNA/hAT-hAT19	462469	463113	2938	+	.	ID="HAT-N2_AP";Tend="653";Tstart="1";shortTE="F";uid="c97beaf7-cc8e-434d-b6d8-c53e53333575"
NW_020273629.1	RepeatMasker	DNA/hAT-Charlie	1533585	1534666	6341	+	.	ID="RND-6_FAMILY-2174";Tend="1815";Tstart="719";shortTE="F";uid="7130df92-63b2-41f1-ba69-fe6ec31c3819"
NW_020273629.1	RepeatMasker	DNA/TcMar-Tigger	487486	487906	1258	+	.	ID="RND-5_FAMILY-1269";Tend="1427";Tstart="1018";shortTE="F";uid="8f0bf833-e092-47ee-98f5-746cc88cfed3"
NW_020273629.1	RepeatMasker	DNA	951378	951610	1168	+	.	ID="RND-1_FAMILY-16";Tend="1124";Tstart="900";shortTE="F";uid="5cdf6853-66a1-4f74-9604-a66accad1b4b"
NW_020273629.1	RepeatMasker	DNA/hAT-Charlie	170013	170392	1956	+	.	ID="RND-1_FAMILY-58";Tend="1380";Tstart="960";shortTE="F";uid="bae00f8a-41df-4130-9be8-c53c470c25ae"
NW_020273629.1	RepeatMasker	DNA/hAT-Blackjack	133516	134026	3233	+	.	ID="RND-5_FAMILY-6349";Tend="1502";Tstart="1003";shortTE="F";uid="48c84227-bc60-47a9-8fe9-b46b21ab7932"
NW_020273629.1	RepeatMasker	Unknown	559573	559746	977	+	.	ID="RND-4_FAMILY-4127";Tend="1110";Tstart="940";shortTE="F";uid="bca51d61-df5e-47cb-a206-4eb8b5f09967"
NW_020273629.1	RepeatMasker	Unknown	629879	630060	567	+	.	ID="RND-4_FAMILY-371";Tend="1297";Tstart="1109";shortTE="F";uid="626ea2c0-7d0f-45d7-9095-5e7bd34ac62c"
NW_020273629.1	RepeatMasker	DNA	657534	658675	3512	+	.	ID="RND-6_FAMILY-3395";TEgroup="ctg_1917%7CRND-6_FAMILY-3395%7C1";Tend="2756";Tstart="1462";shortTE="F";uid="695d466c-c328-4788-a9d1-7087e1abd16e"
NW_020273629.1	RepeatMasker	DNA	1810730	1810918	1112	+	.	ID="RND-1_FAMILY-16";Tend="1127";Tstart="944";shortTE="F";uid="e5860c10-902a-487a-8971-7224c2ee5d5c"
NW_020273629.1	RepeatMasker	DNA/MULE-MuDR	1163729	1163845	437	+	.	ID="RND-5_FAMILY-7280";Tend="990";Tstart="875";shortTE="F";uid="f12f1164-11bc-4b7e-b640-fbdf3efb2d17"
NW_020273629.1	RepeatMasker	DNA/hAT-Tip100	1374491	1374748	1739	+	.	ID="RND-1_FAMILY-168";Tend="1233";Tstart="979";shortTE="F";uid="0ae4cd58-28b7-4c5b-aed0-d35272930d63"
NW_020273629.1	RepeatMasker	Unknown	1272845	1272960	480	+	.	ID="RND-5_FAMILY-273";Tend="1738";Tstart="1614";shortTE="F";uid="4197cabf-8f3b-48b2-9176-2e920770e091"
NW_020273629.1	RepeatMasker	DNA/hAT-hAT19	1798306	1798422	487	+	.	ID="RND-6_FAMILY-5408";Tend="1482";Tstart="1361";shortTE="F";uid="4d374369-0885-45c9-87f0-931b913294f3"
NW_020273629.1	RepeatMasker	Unknown	815032	815228	786	+	.	ID="RND-6_FAMILY-4078";Tend="1359";Tstart="1162";shortTE="F";uid="d0c78ebf-11ee-446f-b712-ece6ef669076"
NW_020273629.1	RepeatMasker	DNA/hAT-hAT19	118213	118997	5403	+	.	ID="RND-5_FAMILY-488";Tend="1639";Tstart="850";shortTE="F";uid="70c108df-b1f3-4f41-8e84-8ecaa2c7d602"
NW_020273629.1	RepeatMasker	DNA/hAT?	323555	323956	2674	+	.	ID="RND-6_FAMILY-1252";Tend="996";Tstart="599";shortTE="F";uid="ebf718f0-8998-4cdd-b935-e415f6b064d7"
NW_020273629.1	RepeatMasker	Unknown	1733894	1734194	1082	+	.	ID="RND-4_FAMILY-237";Tend="1392";Tstart="1125";shortTE="F";uid="f2eda02b-25ee-42c8-b46e-3de0e43bc4f4"
NW_020273629.1	RepeatMasker	DNA/hAT-hAT19	704170	704313	437	+	.	ID="rnd-5_family-6086";Tend="2650";Tstart="2556";shortTE="F";uid="8e51d78a-7b6d-443a-8da9-a640a6020e5a"
NW_020273629.1	RepeatMasker	DNA/TcMar-Tc1	638601	639062	1161	+	.	ID="RND-5_FAMILY-380";Tend="2193";Tstart="1752";shortTE="F";uid="5f1dd94c-4a6a-46a6-9d09-3ecfefee51be"
NW_020273629.1	RepeatMasker	DNA/hAT-Tip100	1488021	1488420	2067	+	.	ID="RND-4_FAMILY-1044";Tend="1336";Tstart="904";shortTE="F";uid="9fb9a8c5-0d89-47eb-a14a-8eac3c376143"
NW_020273629.1	RepeatMasker	Unknown	1463964	1464226	535	+	.	ID="RND-6_FAMILY-34234";Tend="1849";Tstart="1584";shortTE="F";uid="855da05f-11c9-42ed-886b-994207f081d9"
NW_020273629.1	RepeatMasker	DNA/hAT-Tip100	5534	6317	853	+	.	ID="hat-3_lmi";Tend="4269";Tstart="2782";shortTE="F";uid="3d7ef91a-a74e-49ab-8b40-44afa6eb9309"
NW_020273629.1	RepeatMasker	Unknown	1808164	1808309	996	+	.	ID="RND-6_FAMILY-3159";Tend="2106";Tstart="1959";shortTE="F";uid="62349aa1-96ce-4e2e-b9fb-6dd80fe2c6bc"
NW_020273629.1	RepeatMasker	Unknown	749855	751582	12158	+	.	ID="RND-6_FAMILY-8204";Tend="1710";Tstart="81";shortTE="F";uid="8ff9a698-ceb8-48fc-939d-e5e2740644c2"
NW_020273629.1	RepeatMasker	DNA/hAT-Tip100	602860	603064	690	+	.	ID="RND-6_FAMILY-1169";Tend="1716";Tstart="1465";shortTE="F";uid="5c718306-8f87-411b-a709-a6699fb3524b"
NW_020273629.1	RepeatMasker	Unknown	987688	987829	584	+	.	ID="RND-5_FAMILY-486";Tend="1416";Tstart="1277";shortTE="F";uid="38351b11-6876-48f5-9a05-0575a24656bc"
NW_020273629.1	RepeatMasker	DNA/hAT-Tip100	1273060	1273512	1202	+	.	ID="RND-5_FAMILY-9849";Tend="938";Tstart="477";shortTE="F";uid="39cfd440-7aff-44bd-a97f-d98a9e1aa470"
NW_020273629.1	RepeatMasker	RC/Helitron	34610	35212	4254	+	.	ID="RND-5_FAMILY-1479";Tend="1563";Tstart="939";shortTE="F";uid="ce31b69d-024d-472b-b2ce-21c32a209a92"
NW_020273629.1	RepeatMasker	DNA/TcMar-Pogo	296815	297426	1534	+	.	ID="RND-5_FAMILY-2088";TEgroup="ctg_1917%7CRND-5_FAMILY-2088%7C1";Tend="1465";Tstart="735";shortTE="F";uid="3cb134dc-d85c-45a0-a410-b86effa63718"
NW_020273629.1	RepeatMasker	Unknown	1475235	1475572	826	+	.	ID="RND-6_FAMILY-4880";TEgroup="ctg_1917%7CRND-6_FAMILY-4880%7C1";Tend="1644";Tstart="682";shortTE="F";uid="9e9737c0-756c-4b74-bf58-effca3c728f1"
NW_020273629.1	RepeatMasker	DNA/hAT-hAT19	176700	176878	650	+	.	ID="DNA8-64_AP";Tend="622";Tstart="402";shortTE="F";uid="262efa1f-1c8c-4e80-8556-2b76fb428a10"
NW_020273629.1	RepeatMasker	DNA/hAT-Tip100	1694317	1694723	2424	+	.	ID="RND-4_FAMILY-1044";Tend="1335";Tstart="921";shortTE="F";uid="637f8a60-f47e-48c5-8201-bc78f11b6f69"
NW_020273629.1	RepeatMasker	DNA/hAT-Tip100	1506881	1507002	568	+	.	ID="RND-5_FAMILY-2195";Tend="1296";Tstart="1171";shortTE="F";uid="df7ac611-f9b3-4ff9-8f57-a0de78ce0a15"
NW_020273629.1	RepeatMasker	Unknown	1287023	1287189	629	+	.	ID="RND-6_FAMILY-13071";Tend="1265";Tstart="1105";shortTE="F";uid="4114a77c-d116-4ad7-907c-cea77788defe"
NW_020273629.1	RepeatMasker	Unknown	129406	129866	1894	+	.	ID="RND-6_FAMILY-7119";Tend="1438";Tstart="965";shortTE="F";uid="7c96d776-e7d7-4dd7-beb3-d19645b345d5"
NW_020273629.1	RepeatMasker	Unknown	72755	72966	1586	+	.	ID="RND-5_FAMILY-4050";Tend="1239";Tstart="1020";shortTE="F";uid="db2e03eb-0b80-4614-b851-2d62bd9cb0c4"
NW_020273629.1	RepeatMasker	Unknown	1733117	1733901	4847	+	.	ID="RND-5_FAMILY-6027";Tend="1681";Tstart="896";shortTE="F";uid="3aa28781-1fe1-40c3-9814-7b1a0cd10065"
NW_020273629.1	RepeatMasker	LINE/RTE-BovB	687868	688394	920	+	.	ID="RND-5_FAMILY-8106";Tend="1643";Tstart="1120";shortTE="F";uid="6783cb84-0da2-44ff-a7fd-bfb17ef3882e"
NW_020273629.1	RepeatMasker	DNA	1456203	1456497	1591	+	.	ID="RND-5_FAMILY-4964";Tend="1231";Tstart="931";shortTE="F";uid="ffdb5b6b-71cb-496c-a1da-f21f6752a8fb"
NW_020273629.1	RepeatMasker	LINE/I-Jockey	81727	82268	1110	+	.	ID="RND-5_FAMILY-11496";Tend="950";Tstart="412";shortTE="F";uid="25c9a190-6389-490b-8c99-525e87d67203"
NW_020273629.1	RepeatMasker	Unknown	1122501	1122613	593	+	.	ID="RND-4_FAMILY-605";Tend="1269";Tstart="1158";shortTE="F";uid="d6fc97df-dba9-4848-8450-52f45ee08b83"
NW_020273629.1	RepeatMasker	Unknown	1639283	1640006	5639	+	.	ID="RND-6_FAMILY-10570";Tend="1605";Tstart="879";shortTE="F";uid="8814ef82-7760-401e-b26d-d1b7ead25942"
NW_020273629.1	RepeatMasker	LTR/Copia	1214731	1215160	1928	+	.	ID="RND-6_FAMILY-2479";TEgroup="ctg_1917%7CRND-6_FAMILY-2479%7C1";Tend="2782";Tstart="2417";shortTE="F";uid="6351aea3-78ad-4fae-80fe-65eafd0d0bb5"
NW_020273629.1	RepeatMasker	Unknown	537260	537664	2986	+	.	ID="RND-6_FAMILY-1821";Tend="1477";Tstart="1074";shortTE="F";uid="4369bb87-2791-4c38-8287-0e9827fb9abd"
NW_020273629.1	RepeatMasker	DNA/hAT-Tip100	532501	533074	4292	+	.	ID="RND-6_FAMILY-6010";Tend="1530";Tstart="930";shortTE="F";uid="b4ec1276-0d83-4107-80cc-db962988af73"
NW_020273629.1	RepeatMasker	DNA/hAT-Charlie	1290244	1290607	1996	+	.	ID="RND-1_FAMILY-58";Tend="1339";Tstart="963";shortTE="F";uid="9e8c904c-9c1c-4bea-8ae2-2724e95dd6ba"
NW_020273629.1	RepeatMasker	DNA/hAT-hAT19	294036	294195	749	+	.	ID="DNA8-66_AP";Tend="578";Tstart="415";shortTE="F";uid="d3d5982f-f8ec-4f65-b450-6241dcc0d560"
NW_020273629.1	RepeatMasker	DNA/TcMar-Tc1	948911	949694	1633	+	.	ID="RND-5_FAMILY-380";Tend="2430";Tstart="1663";shortTE="F";uid="a3248f2b-fdd6-4d96-95bc-614251fdb9a1"
NW_020273629.1	RepeatMasker	DNA/hAT-Ac	280938	282221	8246	+	.	ID="RND-6_FAMILY-6026";TEgroup="ctg_1917%7CRND-6_FAMILY-6026%7C1";Tend="1740";Tstart="532";shortTE="F";uid="a5869dd4-c665-4386-818c-799c3afefcc3"
NW_020273629.1	RepeatMasker	Unknown	1301364	1301774	2169	+	.	ID="RND-4_FAMILY-1495";Tend="1181";Tstart="794";shortTE="F";uid="40f282bd-1937-46a2-99a8-73ee2c0b20ed"
NW_020273629.1	RepeatMasker	Unknown	191407	191882	3682	+	.	ID="RND-5_FAMILY-1754";Tend="1421";Tstart="946";shortTE="F";uid="c1d82818-ac34-41fe-9f3f-111f58bcfa6c"
NW_020273629.1	RepeatMasker	Unknown	458739	459493	4045	+	.	ID="RND-1_FAMILY-62";Tend="1544";Tstart="928";shortTE="F";uid="8e9de208-92b4-4bbd-910b-0d477a73fde5"
NW_020273629.1	RepeatMasker	DNA	934136	934423	2129	+	.	ID="RND-1_FAMILY-306";Tend="1835";Tstart="1541";shortTE="F";uid="e6069e6e-4ba0-4a53-a2b5-e7f8a5c5e045"
NW_020273629.1	RepeatMasker	DNA/hAT-hAT19	1835540	1836404	5003	+	.	ID="RND-1_FAMILY-72";Tend="1819";Tstart="921";shortTE="F";uid="33d2ffc5-a202-4c9f-b242-27edfe730e64"
NW_020273629.1	RepeatMasker	Unknown	472656	473727	7302	+	.	ID="RND-6_FAMILY-4818";Tend="1734";Tstart="605";shortTE="F";uid="0e3c046f-9dde-4357-b152-f961c516abc6"
NW_020273629.1	RepeatMasker	Unknown	1601847	1602530	4848	+	.	ID="RND-6_FAMILY-8368";Tend="1336";Tstart="662";shortTE="F";uid="7ec78bbb-b1f2-4110-83fc-ee9ee6e1b872"
NW_020273629.1	RepeatMasker	DNA/hAT-Tip100	504567	504699	969	+	.	ID="RND-5_FAMILY-1609";Tend="1219";Tstart="1088";shortTE="F";uid="506ac6a3-7d13-44d9-9150-19de98a779f2"
NW_020273629.1	RepeatMasker	DNA/hAT-hAT19	364636	365336	2459	+	.	ID="dna8-109_ap";Tend="1156";Tstart="1";shortTE="F";uid="a466b9d2-b8aa-4fdb-84bc-926b95bc95d4"
NW_020273629.1	RepeatMasker	Unknown	395319	395468	922	+	.	ID="RND-4_FAMILY-2231";Tend="1713";Tstart="1559";shortTE="F";uid="bd9d9b97-5a1f-44b8-8678-3ef7475b6d03"
NW_020273629.1	RepeatMasker	DNA/hAT-Charlie	553042	554044	6637	+	.	ID="RND-6_FAMILY-1330";Tend="1834";Tstart="817";shortTE="F";uid="9dee40f4-7683-40be-bdc2-2ee2564dcec2"
NW_020273629.1	RepeatMasker	DNA	1830781	1831298	1865	+	.	ID="RND-6_FAMILY-3395";Tend="1338";Tstart="762";shortTE="F";uid="e4683e25-60c8-4cd3-8dba-62c17cdde759"
NW_020273629.1	RepeatMasker	Unknown	97358	97653	1511	+	.	ID="RND-6_FAMILY-2175";Tend="1100";Tstart="810";shortTE="F";uid="e84ab646-fc63-434f-bcaa-4c1021781f69"
NW_020273629.1	RepeatMasker	Unknown	1497898	1498209	1101	+	.	ID="RND-4_FAMILY-3058";Tend="1250";Tstart="900";shortTE="F";uid="401722e9-2d9a-4f5a-8f2d-0ac7019cba72"
NW_020273629.1	RepeatMasker	DNA	1461309	1461459	598	+	.	ID="RND-6_FAMILY-6058";Tend="952";Tstart="816";shortTE="F";uid="0eba7e94-0d1c-4847-9111-c2d96e11d043"
NW_020273629.1	RepeatMasker	Unknown	720087	720218	694	+	.	ID="RND-1_FAMILY-339";Tend="1708";Tstart="1511";shortTE="F";uid="255c9e8c-4097-4531-a1c4-d78124b1ef22"
NW_020273629.1	RepeatMasker	DNA/hAT-Ac	537923	538272	1847	+	.	ID="RND-1_FAMILY-21";TEgroup="ctg_1917%7CRND-1_FAMILY-21%7C1";Tend="1501";Tstart="934";shortTE="F";uid="d124d9c4-869a-4fab-ab50-887049cbe421"
NW_020273629.1	RepeatMasker	RC/Helitron	1232711	1232952	473	+	.	ID="RND-6_FAMILY-352";Tend="1993";Tstart="1760";shortTE="F";uid="96d92eda-104e-429a-ae34-7e97f3bc5854"
NW_020273629.1	RepeatMasker	DNA/hAT-Tip100	265072	265577	3534	+	.	ID="RND-1_FAMILY-217";Tend="2053";Tstart="1550";shortTE="F";uid="90c494bc-7f99-4c5f-905f-2c750ca9a19e"
NW_020273629.1	RepeatMasker	LINE/CR1	649631	650744	3381	+	.	ID="RND-6_FAMILY-819";Tend="1146";Tstart="39";shortTE="F";uid="7d9bd17b-d884-4a9c-99a7-7861d8266bdd"
NW_020273629.1	RepeatMasker	DNA/hAT-Tip100	48658	48825	982	+	.	ID="RND-4_FAMILY-2577";Tend="1104";Tstart="945";shortTE="F";uid="12c8fd1f-2031-4887-9456-f86f8749ae62"
NW_020273629.1	RepeatMasker	DNA/hAT-Tip100	446394	446613	1273	+	.	ID="RND-6_FAMILY-2854";Tend="1208";Tstart="972";shortTE="F";uid="17040992-2cec-4cd3-9b95-f25222b69c4f"
NW_020273629.1	RepeatMasker	Unknown	1770596	1770715	631	+	.	ID="RND-6_FAMILY-19845";Tend="1281";Tstart="1158";shortTE="F";uid="c9995799-5054-4f7a-9bda-062b8c6127da"
NW_020273629.1	RepeatMasker	LINE/R1-LOA	1258434	1258534	428	+	.	ID="RND-6_FAMILY-3925";Tend="283";Tstart="191";shortTE="F";uid="bb36fe74-9369-4beb-8872-c1e7cffc5390"
NW_020273629.1	RepeatMasker	Unknown	384990	385238	1251	+	.	ID="RND-4_FAMILY-1321";Tend="1204";Tstart="932";shortTE="F";uid="dd73247a-e118-40ee-a3e1-f0df1b357378"
NW_020273629.1	RepeatMasker	LINE/Penelope	144693	144891	988	+	.	ID="RND-5_FAMILY-147";Tend="1475";Tstart="1277";shortTE="F";uid="bd4405ac-e838-4ebb-8163-2002fdd0cf9a"
NW_020273629.1	RepeatMasker	DNA/hAT-Tip100	94427	94706	1646	+	.	ID="RND-1_FAMILY-64";Tend="1229";Tstart="957";shortTE="F";uid="115e123f-cae5-4243-aac0-be02c4a495a7"
NW_020273629.1	RepeatMasker	DNA/hAT-Tip100	1439398	1440706	8879	+	.	ID="RND-6_FAMILY-737";Tend="2216";Tstart="863";shortTE="F";uid="acbbea49-62d2-47f5-b3a9-28e5c2d6c9be"
NW_020273629.1	RepeatMasker	DNA/hAT-Tip100	218030	218336	1907	+	.	ID="RND-1_FAMILY-168";Tend="1233";Tstart="923";shortTE="F";uid="dbbcd8b4-59e9-4d49-99e0-a51522c7c612"
NW_020273629.1	RepeatMasker	LINE/Penelope	668893	669051	598	+	.	ID="RND-5_FAMILY-147";Tend="1505";Tstart="1351";shortTE="F";uid="3efa1caf-5ca8-4f38-b54d-be0b4550d345"
NW_020273629.1	RepeatMasker	Unknown	1813649	1814219	499	+	.	ID="RND-5_FAMILY-780";TEgroup="ctg_1917%7CRND-5_FAMILY-780%7C1";Tend="1490";Tstart="244";shortTE="F";uid="cefa378b-2dfe-45bc-a7a3-c6cf10410997"
NW_020273629.1	RepeatMasker	Unknown	831361	831539	423	+	.	ID="RND-6_FAMILY-3677";Tend="930";Tstart="760";shortTE="F";uid="1088fded-88ef-47f3-b42f-5169117af5d0"
NW_020273629.1	RepeatMasker	Unknown	825873	826509	1428	+	.	ID="RND-6_FAMILY-4078";TEgroup="ctg_1917%7CRND-6_FAMILY-4078%7C2";Tend="1362";Tstart="37";shortTE="F";uid="61ced907-c67d-4b52-be34-b9643ea4ce6e"
NW_020273629.1	RepeatMasker	Unknown	1746582	1746905	1918	+	.	ID="RND-3_FAMILY-1552";Tend="1272";Tstart="961";shortTE="F";uid="5ba41d44-e191-43b9-b14d-c747486a2137"
NW_020273629.1	RepeatMasker	LINE/CR1	593328	593509	413	+	.	ID="RND-5_FAMILY-1181";Tend="1452";Tstart="1282";shortTE="F";uid="6cc6a019-29f6-42dc-b221-cc386b96488e"
NW_020273629.1	RepeatMasker	DNA	546488	546664	503	+	.	ID="RND-6_FAMILY-4067";Tend="638";Tstart="465";shortTE="F";uid="e90d7a63-ef06-42c3-9ec6-848750f1cb63"
NW_020273629.1	RepeatMasker	DNA/hAT-Charlie	498870	501420	22208	+	.	ID="RND-6_FAMILY-11097";Tend="3231";Tstart="686";shortTE="F";uid="df7d6862-03e0-4578-8a25-e1305afcce61"
NW_020273629.1	RepeatMasker	DNA/hAT	379658	380226	2189	+	.	ID="rnd-1_family-371";Tend="1623";Tstart="958";shortTE="F";uid="73a0572e-5de1-449b-b3da-127de5e04dd2"
NW_020273629.1	RepeatMasker	DNA/Kolobok-E	1102864	1103152	872	+	.	ID="RND-5_FAMILY-826";Tend="1090";Tstart="789";shortTE="F";uid="a9150b90-ee3c-424e-9fed-07bdabbca3fb"
NW_020273629.1	RepeatMasker	Unknown	69753	70078	2089	+	.	ID="RND-1_FAMILY-185";Tend="1251";Tstart="934";shortTE="F";uid="550c7376-b4de-486b-b612-1a4beb7c7bbc"
NW_020273629.1	RepeatMasker	LINE/RTE-BovB	740079	740623	3124	+	.	ID="RND-5_FAMILY-1795";Tend="2026";Tstart="1487";shortTE="F";uid="ef8b9264-6ca7-4538-9297-ae5f3cf8eafb"
NW_020273629.1	RepeatMasker	LTR/Copia	89122	89485	2653	+	.	ID="RND-5_FAMILY-11624";Tend="1349";Tstart="961";shortTE="F";uid="78681fb7-89b6-4c02-ab1f-4e8510f54ea7"
NW_020273629.1	RepeatMasker	DNA/Kolobok-E	530885	531044	557	+	.	ID="RND-6_FAMILY-5139";Tend="428";Tstart="257";shortTE="F";uid="a1e7344c-eed8-4ec5-9424-a4f87e428d2d"
NW_020273629.1	RepeatMasker	DNA/PIF-Harbinger	1462496	1462747	511	+	.	ID="HARB-1_AP";Tend="2107";Tstart="1856";shortTE="F";uid="300c83c7-8f5e-4797-980f-3a318215965e"
NW_020273629.1	RepeatMasker	DNA/hAT-Tip100	972867	972972	514	+	.	ID="RND-6_FAMILY-7986";Tend="1688";Tstart="1586";shortTE="F";uid="d53bb525-5027-4ba9-a902-1272198b2e17"
NW_020273629.1	RepeatMasker	Unknown	1335701	1336116	544	+	.	ID="RND-6_FAMILY-34234";TEgroup="ctg_1917%7CRND-6_FAMILY-34234%7C1";Tend="1568";Tstart="759";shortTE="F";uid="ac800ac6-245e-4310-ae7e-7018835dc878"
NW_020273629.1	RepeatMasker	DNA/hAT-Tip100	516740	517255	3455	+	.	ID="RND-1_FAMILY-199";Tend="1459";Tstart="946";shortTE="F";uid="a7d118f8-d481-4314-a5c3-2ee8a57fb5d1"
NW_020273629.1	RepeatMasker	Unknown	249242	249384	954	+	.	ID="RND-5_FAMILY-2488";Tend="1044";Tstart="908";shortTE="F";uid="76d9db4e-8cf6-4d3d-8279-f2402b49d5cf"
NW_020273629.1	RepeatMasker	DNA	854012	854381	1993	+	.	ID="TTAA16_AP";Tend="569";Tstart="200";shortTE="F";uid="f2ec2a61-d486-4881-8390-b236dd14b5c1"
NW_020273629.1	RepeatMasker	DNA	1806530	1806658	783	+	.	ID="RND-1_FAMILY-424";Tend="1080";Tstart="960";shortTE="F";uid="d04dd727-2846-4d1e-be9b-78da3f540cca"
NW_020273629.1	RepeatMasker	DNA/TcMar-Pogo	293478	293640	685	+	.	ID="RND-5_FAMILY-1904";Tend="1045";Tstart="876";shortTE="F";uid="5f9a791e-79be-439b-96e9-c42a4fd938ce"
NW_020273629.1	RepeatMasker	DNA/hAT-hATm	839979	841679	12642	+	.	ID="RND-6_FAMILY-8425";Tend="1698";Tstart="5";shortTE="F";uid="dc8e0763-a7b3-4818-8307-4ae4d50b720d"
NW_020273629.1	RepeatMasker	DNA/Ginger	871403	872338	5860	+	.	ID="RND-6_FAMILY-5619";Tend="1718";Tstart="778";shortTE="F";uid="bf280b28-d4f1-4818-88a5-b6d459e8bfac"
NW_020273629.1	RepeatMasker	DNA	705491	706536	3393	+	.	ID="RND-6_FAMILY-12285";TEgroup="ctg_1917%7CRND-6_FAMILY-12285%7C1";Tend="2501";Tstart="821";shortTE="F";uid="87d6d512-d7f7-45b4-9857-b0e5e3ecb40c"
NW_020273629.1	RepeatMasker	DNA/hAT-Tip100	910101	910568	2718	+	.	ID="RND-6_FAMILY-793";Tend="1324";Tstart="836";shortTE="F";uid="734648f5-fac2-4d32-8d11-7dc9a081e7c9"
NW_020273629.1	RepeatMasker	Unknown	1279546	1279734	987	+	.	ID="RND-6_FAMILY-8785";Tend="1529";Tstart="1338";shortTE="F";uid="700f1d8b-c3fd-4d6a-9a40-9e4c814e977a"
NW_020273629.1	RepeatMasker	DNA/hAT-Tip100	1396144	1396655	3314	+	.	ID="RND-1_FAMILY-148";Tend="1866";Tstart="1363";shortTE="F";uid="6e6b4d86-f12a-471b-9244-d273ea193cbd"
NW_020273629.1	RepeatMasker	DNA/hAT-Tip100	562789	563095	1658	+	.	ID="RND-1_FAMILY-56";Tend="1629";Tstart="1288";shortTE="F";uid="68eaffdc-941a-4a4b-a3f1-5f302c688354"
NW_020273629.1	RepeatMasker	Unknown	1768757	1768881	465	+	.	ID="RND-6_FAMILY-19845";Tend="1136";Tstart="1013";shortTE="F";uid="844ab98b-3d1d-4c85-9e99-ee8c218fe057"
NW_020273629.1	RepeatMasker	Unknown	835569	835869	490	+	.	ID="RND-6_FAMILY-2923";Tend="1287";Tstart="1011";shortTE="F";uid="80fffc36-e748-43b6-89d1-ae395222195c"
NW_020273629.1	RepeatMasker	DNA/hAT?	2280	2402	425	+	.	ID="RND-6_FAMILY-4212";Tend="1725";Tstart="1604";shortTE="F";uid="4d49794a-7b94-4989-95ec-8943e8b42d0d"
NW_020273629.1	RepeatMasker	DNA/hAT-Tip100	605534	605721	537	+	.	ID="RND-6_FAMILY-1169";Tend="1706";Tstart="1472";shortTE="F";uid="01f361bb-caa3-4d3f-bbd9-146add36b3bd"
NW_020273629.1	RepeatMasker	DNA/TcMar-Pogo	620089	620909	6724	+	.	ID="RND-1_FAMILY-341";Tend="1751";Tstart="947";shortTE="F";uid="1805fcc1-d2f0-4f00-ad70-b525e1b6e9cf"
NW_020273629.1	RepeatMasker	DNA/hAT-Charlie	786826	787027	509	+	.	ID="RND-1_FAMILY-210";Tend="1503";Tstart="1292";shortTE="F";uid="4631fa55-5343-4177-9a1d-53d1243e42e5"
NW_020273629.1	RepeatMasker	LINE/Penelope	1101335	1101444	526	+	.	ID="RND-5_FAMILY-147";Tend="1453";Tstart="1340";shortTE="F";uid="c286837d-1706-4aaa-9d92-a468c9bb6478"
NW_020273629.1	RepeatMasker	Unknown	495311	495639	1576	+	.	ID="RND-1_FAMILY-185";Tend="1268";Tstart="938";shortTE="F";uid="e52356cb-827f-4bb5-9123-d7ebb5eebe86"
NW_020273629.1	RepeatMasker	RC/Helitron	642514	643090	1961	+	.	ID="HELITRON-2_DF";Tend="1925";Tstart="1350";shortTE="F";uid="1439cb43-a72e-46a5-b3b4-013b38bc4925"
NW_020273629.1	RepeatMasker	Unknown	1667480	1667930	3363	+	.	ID="RND-6_FAMILY-9237";Tend="1352";Tstart="904";shortTE="F";uid="a2d46c24-2ae9-4649-a550-ee3aeb5cafcf"
NW_020273629.1	RepeatMasker	LINE/RTE-BovB	1073123	1073515	613	+	.	ID="RND-5_FAMILY-575";Tend="1356";Tstart="962";shortTE="F";uid="5a7cdb29-ce69-44fb-8441-d3aecfa6d85e"
NW_020273629.1	RepeatMasker	Unknown	782372	782680	1879	+	.	ID="RND-5_FAMILY-17333";Tend="1258";Tstart="901";shortTE="F";uid="36409753-0494-4054-be45-58b4f0563bda"
NW_020273629.1	RepeatMasker	DNA/hAT-Tip100	67506	67718	1508	+	.	ID="RND-1_FAMILY-29";Tend="1168";Tstart="956";shortTE="F";uid="81a6f0ac-ca28-4b6a-a532-7c630ecbf001"
NW_020273629.1	RepeatMasker	DNA/hAT-Tip100	1314633	1314810	608	+	.	ID="RND-6_FAMILY-11892";Tend="1210";Tstart="1046";shortTE="F";uid="11061e7a-77fb-493f-bef0-bc1faf8aa715"
NW_020273629.1	RepeatMasker	LINE/RTE-BovB	455728	456061	1050	+	.	ID="RND-6_FAMILY-1992";Tend="1699";Tstart="1362";shortTE="F";uid="2bda6eea-961a-4d2e-8ee9-53cc27d3a2e4"
NW_020273629.1	RepeatMasker	RC/Helitron	574511	574898	1292	+	.	ID="RND-6_FAMILY-11156";Tend="4646";Tstart="4254";shortTE="F";uid="19da674a-63b0-4fab-ad5b-773b623e0b6a"
NW_020273629.1	RepeatMasker	LINE/I-Jockey	777529	778268	4147	+	.	ID="RND-6_FAMILY-2526";Tend="1673";Tstart="940";shortTE="F";uid="3b427cb2-da43-4f5e-8476-38c7ab77919d"
NW_020273629.1	RepeatMasker	DNA/MULE-MuDR	156546	156824	648	+	.	ID="DNA8-110_AP";Tend="679";Tstart="363";shortTE="F";uid="9d13c2fa-3da6-454a-8770-823cba9a4eab"
NW_020273629.1	RepeatMasker	DNA/Kolobok-T2	61716	61841	466	+	.	ID="REP-4_PBA";Tend="687";Tstart="557";shortTE="F";uid="7a98c21d-04ad-43c1-a66f-3f5debd27685"
NW_020273629.1	RepeatMasker	DNA/hAT-Tip100	75022	75475	3046	+	.	ID="RND-5_FAMILY-777";Tend="1379";Tstart="926";shortTE="F";uid="3f2a1cf5-58d9-449f-81f8-ef782573ed9c"
NW_020273629.1	RepeatMasker	DNA/TcMar-Tc1	635764	636041	1114	+	.	ID="RND-5_FAMILY-380";Tend="1551";Tstart="1279";shortTE="F";uid="f2931cad-07a0-41b8-8317-7a31e263a303"
NW_020273629.1	RepeatMasker	Unknown	560068	560399	1906	+	.	ID="RND-4_FAMILY-4127";Tend="1546";Tstart="1226";shortTE="F";uid="ff9cc8c3-52e8-47ad-baec-c51d0dd10cda"
NW_020273629.1	RepeatMasker	LINE/RTE-BovB	453169	454734	8280	+	.	ID="RND-6_FAMILY-4156";Tend="2365";Tstart="868";shortTE="F";uid="a75f1183-d1dd-4b90-9750-d9ef4215016b"
NW_020273629.1	RepeatMasker	DNA/MULE-MuDR	1704013	1704284	1964	+	.	ID="RND-6_FAMILY-15206";Tend="1179";Tstart="909";shortTE="F";uid="fe0e0eab-88f4-45bb-9e55-929330c2222e"
NW_020273629.1	RepeatMasker	Unknown	558105	559036	2397	+	.	ID="RND-1_FAMILY-131";Tend="1250";Tstart="344";shortTE="F";uid="4a9f7202-7a56-4ebe-a3db-f947b2b8c135"
NW_020273629.1	RepeatMasker	DNA/hAT-Charlie	936488	936737	546	+	.	ID="RND-5_FAMILY-1387";TEgroup="ctg_1917%7CRND-5_FAMILY-1387%7C1";Tend="1212";Tstart="880";shortTE="F";uid="c3c6a372-9509-4c03-85d9-f6ef9ca67cb3"
NW_020273629.1	RepeatMasker	DNA/hAT-Tip100	1610488	1610596	426	+	.	ID="RND-6_FAMILY-4211";Tend="477";Tstart="371";shortTE="F";uid="8bfcc0c8-c043-4ae6-aa55-b4a80f3b4aae"
NW_020273629.1	RepeatMasker	DNA/hAT-Tip100	1130994	1131389	2768	+	.	ID="RND-1_FAMILY-184";Tend="1351";Tstart="940";shortTE="F";uid="f312400f-87d8-4fe5-b944-a4c43b0a051f"
NW_020273629.1	RepeatMasker	Unknown	204714	204883	901	+	.	ID="RND-5_FAMILY-872";Tend="376";Tstart="191";shortTE="F";uid="54f9c4d5-c638-4bc5-a697-8ca3d0bfbfbf"
NW_020273629.1	RepeatMasker	Unknown	301427	301851	3411	+	.	ID="RND-6_FAMILY-3186";Tend="1281";Tstart="858";shortTE="F";uid="9f95658d-a52d-4605-bc65-ff04327a899f"
NW_020273629.1	RepeatMasker	Unknown	346846	347563	4931	+	.	ID="RND-6_FAMILY-4752";Tend="1616";Tstart="917";shortTE="F";uid="4f5653ed-77d5-4ee6-a6f5-6f420c95a741"
NW_020273629.1	RepeatMasker	DNA/hAT-hAT19	805276	805587	1302	+	.	ID="DNA8-52B_AP";Tend="523";Tstart="238";shortTE="F";uid="e84c871f-6f64-4a43-886c-a29217939cd0"
NW_020273629.1	RepeatMasker	LINE/Penelope	329364	329563	997	+	.	ID="RND-5_FAMILY-147";Tend="916";Tstart="714";shortTE="F";uid="cdf58d0f-4ad5-4a9c-8200-9e08db53c5eb"
NW_020273629.1	RepeatMasker	DNA/hAT-Tip100	198574	199138	3726	+	.	ID="RND-1_FAMILY-97";Tend="1462";Tstart="905";shortTE="F";uid="84d6400c-ca0a-4ca0-916f-b97bdf805c24"
NW_020273629.1	RepeatMasker	Unknown	84433	84945	2026	+	.	ID="RND-6_FAMILY-1312";TEgroup="ctg_1917%7CRND-6_FAMILY-1312%7C1";Tend="1568";Tstart="934";shortTE="T";uid="9021e76a-8111-4528-8fb2-a8e0049cd740"
NW_020273629.1	RepeatMasker	Unknown	971051	971441	2418	+	.	ID="RND-6_FAMILY-2426";Tend="1436";Tstart="1042";shortTE="F";uid="b56628e0-9022-4cc9-ad89-682ed929e2cf"
NW_020273629.1	RepeatMasker	Unknown	300935	301373	2598	+	.	ID="RND-5_FAMILY-6953";Tend="1438";Tstart="970";shortTE="F";uid="469f392c-9e1e-4e80-8c32-88d942536f27"
NW_020273629.1	RepeatMasker	Unknown	1273725	1273844	598	+	.	ID="RND-5_FAMILY-2913";Tend="1359";Tstart="1243";shortTE="F";uid="54f5f0f5-0567-43da-85be-d3c31c8ab22a"
NW_020273629.1	RepeatMasker	Unknown	385764	386200	2179	+	.	ID="RND-4_FAMILY-1321";Tend="1635";Tstart="1189";shortTE="F";uid="a0ecddbf-f9e9-4411-9509-48b4a9620f72"
NW_020273629.1	RepeatMasker	Unknown	861013	861491	2748	+	.	ID="RND-5_FAMILY-741";Tend="1397";Tstart="941";shortTE="F";uid="35dc4bd9-98c5-4f01-83db-fea1ad054512"
NW_020273629.1	RepeatMasker	DNA/MULE-MuDR	1404205	1404369	1045	+	.	ID="RND-5_FAMILY-7545";Tend="1078";Tstart="917";shortTE="F";uid="034dd795-896a-44f5-ae2f-9c26af358b12"
NW_020273629.1	RepeatMasker	DNA/hAT-Tip100	1399143	1399560	3036	+	.	ID="RND-1_FAMILY-95";Tend="1361";Tstart="942";shortTE="F";uid="a18d2afb-3d1c-4dcc-b5f6-6611d2076b43"
NW_020273629.1	RepeatMasker	DNA	1063450	1063682	1803	+	.	ID="RND-1_FAMILY-180";Tend="654";Tstart="421";shortTE="F";uid="fb51586d-c529-437b-8bea-c8fbb489a7c4"
NW_020273629.1	RepeatMasker	DNA	269924	270402	3602	+	.	ID="RND-1_FAMILY-5";Tend="1573";Tstart="1092";shortTE="F";uid="17db557c-0616-4b07-b1e3-1cd28a6838a8"
NW_020273629.1	RepeatMasker	DNA/hAT-Tip100	1744869	1745008	612	+	.	ID="RND-6_FAMILY-332";Tend="1245";Tstart="1103";shortTE="F";uid="f807597e-da86-4dc5-88f7-e28593681bce"
NW_020273629.1	RepeatMasker	Unknown	1215187	1216305	8046	+	.	ID="RND-1_FAMILY-348";Tend="1514";Tstart="418";shortTE="F";uid="17bee435-abb6-4d0f-b2e0-0c2db7c3d801"
NW_020273629.1	RepeatMasker	DNA/hAT-Ac	858094	858400	933	+	.	ID="RND-5_FAMILY-4075";Tend="1991";Tstart="1698";shortTE="F";uid="7d9b7344-2ea9-41bc-a00e-f72c1830cb07"
NW_020273629.1	RepeatMasker	LTR/Gypsy	1616435	1616585	595	+	.	ID="GYPSY-24_DEL-I";Tend="2744";Tstart="2594";shortTE="F";uid="bf760fcb-8556-4d70-8d97-2d1fe9e622ae"
NW_020273629.1	RepeatMasker	DNA/MULE-MuDR	1110895	1111110	417	+	.	ID="RND-5_FAMILY-3302";TEgroup="ctg_1917%7CRND-5_FAMILY-3302%7C1";Tend="1097";Tstart="715";shortTE="F";uid="151beaa9-2dbb-43ac-b66e-a81c7f18eb8a"
NW_020273629.1	RepeatMasker	Unknown	795314	795639	857	+	.	ID="RND-6_FAMILY-9533";Tend="1506";Tstart="1231";shortTE="F";uid="7362a370-b2ba-4fca-98db-a333c9e84e90"
NW_020273629.1	RepeatMasker	DNA/hAT	157546	158311	5942	+	.	ID="RND-1_FAMILY-162";Tend="1696";Tstart="938";shortTE="F";uid="44e348ba-fb6c-4b38-a806-a4f05d66c41d"
NW_020273629.1	RepeatMasker	RC/Helitron	567620	567803	546	+	.	ID="HELITRON-1A_HMEL";Tend="595";Tstart="291";shortTE="F";uid="a4898e9d-9488-42ab-b180-8af6bcdb5fd7"
NW_020273629.1	RepeatMasker	Unknown	719088	719217	889	+	.	ID="RND-1_FAMILY-339";Tend="1524";Tstart="1395";shortTE="F";uid="3a508f97-87e8-44a6-b77f-c73499f499d9"
NW_020273629.1	RepeatMasker	LINE/CR1	626368	627634	1525	+	.	ID="RND-6_FAMILY-15091";Tend="2076";Tstart="842";shortTE="F";uid="c8c8557b-6245-46c9-822f-a84df68fde46"
NW_020273629.1	RepeatMasker	DNA/hAT-Tip100	1657933	1658350	2947	+	.	ID="RND-5_FAMILY-1131";Tend="1390";Tstart="963";shortTE="F";uid="323077e0-9c0d-4803-aece-9a0249806620"
NW_020273629.1	RepeatMasker	Unknown	1376590	1376978	742	+	.	ID="RND-6_FAMILY-3677";Tend="1064";Tstart="677";shortTE="F";uid="eb32b79f-97f3-4767-bbb8-188f8ea37454"
NW_020273629.1	RepeatMasker	Unknown	98017	98558	3968	+	.	ID="RND-6_FAMILY-2175";Tend="1627";Tstart="1091";shortTE="F";uid="68cdc57a-e787-497c-bc35-9a3c7508933b"
NW_020273629.1	RepeatMasker	Unknown	718153	718260	551	+	.	ID="RND-1_FAMILY-92";Tend="970";Tstart="866";shortTE="F";uid="4606fdda-c868-4703-8aba-bb514ec3c7cd"
NW_020273629.1	RepeatMasker	DNA/hAT-hAT19	111741	112400	988	+	.	ID="RND-6_FAMILY-1836";Tend="1406";Tstart="712";shortTE="F";uid="07d8a2b3-f3d6-43ad-8e99-a4b8d6ba8553"
NW_020273629.1	RepeatMasker	Unknown	651283	651890	1896	+	.	ID="RND-4_FAMILY-965";Tend="1448";Tstart="920";shortTE="F";uid="a39090a3-7373-4934-808f-f201e9313635"
NW_020273629.1	RepeatMasker	DNA/hAT-hAT19	293071	293331	1320	+	.	ID="RND-6_FAMILY-1007";Tend="1260";Tstart="998";shortTE="F";uid="cbec2942-350e-4c65-b0c2-5077e5e3ad01"
NW_020273629.1	RepeatMasker	LINE/RTE-BovB	752592	752719	662	+	.	ID="RND-6_FAMILY-3515";Tend="1576";Tstart="1448";shortTE="F";uid="ee280a38-1620-4194-a43f-364f373f2c85"
NW_020273629.1	RepeatMasker	RC/Helitron	599853	600083	421	+	.	ID="RND-6_FAMILY-352";Tend="2017";Tstart="1776";shortTE="F";uid="42a62076-4c5d-4cfd-8c45-267d3c37feb3"
NW_020273629.1	RepeatMasker	DNA/MULE-MuDR	966205	966539	434	+	.	ID="RND-6_FAMILY-1294";Tend="1606";Tstart="1234";shortTE="F";uid="476a5f87-ba19-4afd-96c5-0f438324290b"
NW_020273629.1	RepeatMasker	DNA/hAT-hAT19	176013	176353	1519	+	.	ID="DNA8-64_AP";Tend="381";Tstart="1";shortTE="F";uid="18361d6e-35bb-4589-b2f7-848fe1c51af0"
NW_020273629.1	RepeatMasker	Unknown	21900	22040	463	+	.	ID="RND-4_FAMILY-605";Tend="684";Tstart="545";shortTE="F";uid="1fa4617e-c52c-4c30-9252-c29da0197580"
NW_020273629.1	RepeatMasker	DNA/MULE-MuDR	617689	618627	7039	+	.	ID="RND-6_FAMILY-1451";Tend="1729";Tstart="773";shortTE="F";uid="a4086109-8ce1-4584-a60a-25d664e79199"
NW_020273629.1	RepeatMasker	Unknown	336642	336870	516	+	.	ID="RND-5_FAMILY-5670";Tend="1618";Tstart="1396";shortTE="F";uid="3960fb47-da54-41d1-aa72-67bae52e50ba"
NW_020273629.1	RepeatMasker	Unknown	466557	466998	2578	+	.	ID="RND-5_FAMILY-2913";Tend="1364";Tstart="917";shortTE="F";uid="b520af3a-ef16-4bb0-9a98-f3b6afa5bbf0"
NW_020273629.1	RepeatMasker	DNA/hAT-Tip100	1593775	1594255	3244	+	.	ID="RND-1_FAMILY-128";Tend="1460";Tstart="967";shortTE="F";uid="501964b1-7ffa-4ba4-be5c-15527a5fc9e6"
NW_020273629.1	RepeatMasker	DNA/hAT	101769	102264	3790	+	.	ID="RND-1_FAMILY-304";Tend="1401";Tstart="893";shortTE="F";uid="7b10cbd0-009d-4398-a4c2-dc5d012440e1"
NW_020273629.1	RepeatMasker	DNA/Crypton-I	799885	801537	11629	+	.	ID="RND-5_FAMILY-2194";Tend="4158";Tstart="2482";shortTE="F";uid="8788e8ca-556a-465b-bf46-fe3b7174a494"
NW_020273629.1	RepeatMasker	LINE/CR1	227179	227347	579	+	.	ID="RND-6_FAMILY-3671";Tend="1750";Tstart="1582";shortTE="F";uid="8710a34c-e320-41d0-aa38-45dbeaf590a8"
NW_020273629.1	RepeatMasker	Unknown	22279	22484	543	+	.	ID="RND-4_FAMILY-605";TEgroup="ctg_1917%7CRND-4_FAMILY-605%7C1";Tend="1506";Tstart="1155";shortTE="F";uid="f47ad0e0-7b22-4121-9a98-decb175a8cf0"
NW_020273629.1	RepeatMasker	DNA	1601517	1601671	1074	+	.	ID="RND-6_FAMILY-44826";Tend="1145";Tstart="991";shortTE="F";uid="709e1118-60f5-48f4-af2c-787ff9a23415"
NW_020273629.1	RepeatMasker	DNA/hAT-Tip100	796955	797502	3321	+	.	ID="RND-5_FAMILY-1801";Tend="1365";Tstart="827";shortTE="F";uid="a16f019b-b8ac-4fbb-a7ce-dbee364b2484"
NW_020273629.1	RepeatMasker	Unknown	172793	173097	1719	+	.	ID="RND-4_FAMILY-3058";Tend="1244";Tstart="923";shortTE="F";uid="ce3e5c8b-9e7f-49ed-9834-9391abc51b9e"
NW_020273629.1	RepeatMasker	DNA/MULE-MuDR	437861	438013	835	+	.	ID="RND-5_FAMILY-2186";Tend="1241";Tstart="1090";shortTE="F";uid="cbdecb4e-2a42-4e18-b684-eae8290b7994"
NW_020273629.1	RepeatMasker	DNA/hAT-Tip100	988941	989046	514	+	.	ID="RND-6_FAMILY-7986";Tend="1688";Tstart="1586";shortTE="F";uid="72e73ad3-1702-40b1-96e5-69305d152177"
NW_020273629.1	RepeatMasker	DNA/hAT-hAT19	806104	806249	667	+	.	ID="DNA8-52B_AP";Tend="1100";Tstart="961";shortTE="F";uid="98a445c8-bbb8-46e1-85f5-74fe5524c020"
NW_020273629.1	RepeatMasker	Unknown	1275342	1275550	620	+	.	ID="RND-5_FAMILY-273";Tend="1911";Tstart="1722";shortTE="F";uid="cb5e61f9-b762-4809-8ad4-99656cfcf82c"
NW_020273629.1	RepeatMasker	LINE/RTE-BovB	483577	483786	401	+	.	ID="RND-6_FAMILY-2649";Tend="1389";Tstart="1161";shortTE="F";uid="4393584a-dbe4-4676-8049-ff47ea5de7ee"
NW_020273629.1	RepeatMasker	RC/Helitron	143366	143470	433	+	.	ID="RND-6_FAMILY-4487";Tend="710";Tstart="505";shortTE="F";uid="e5bc90a5-15e8-421f-ae28-10584f159790"
NW_020273629.1	RepeatMasker	Unknown	348488	348630	557	+	.	ID="RND-6_FAMILY-3816";Tend="1317";Tstart="1176";shortTE="F";uid="eec1ba0a-33ba-4408-8f74-b1fd14ede23a"
NW_020273629.1	RepeatMasker	DNA/hAT-hAT19	1821912	1822155	932	+	.	ID="RND-5_FAMILY-12";Tend="1542";Tstart="1298";shortTE="F";uid="3ab2251a-836c-43f2-920e-febb5a28ddd4"
NW_020273629.1	RepeatMasker	LINE/I-Jockey	744160	744908	1009	+	.	ID="RND-5_FAMILY-7281";Tend="1123";Tstart="479";shortTE="F";uid="3289eb24-11dc-4e1b-8f6e-55a496c335c3"
NW_020273629.1	RepeatMasker	DNA/hAT-hAT19	535269	535476	1375	+	.	ID="RND-1_FAMILY-112";Tend="1143";Tstart="932";shortTE="F";uid="7ec25d15-5211-46db-824e-d59abbfd12e0"
NW_020273629.1	RepeatMasker	DNA/hAT-hAT19	939971	940116	536	+	.	ID="DNA8-52B_AP";Tend="419";Tstart="269";shortTE="F";uid="fd9078bf-d6d2-47b3-97a7-b1d451e92396"
NW_020273629.1	RepeatMasker	DNA/hAT-Tip100	1131726	1132444	4376	+	.	ID="RND-6_FAMILY-7151";Tend="1671";Tstart="912";shortTE="F";uid="429f21ed-3e14-4005-8c13-fe6cdec60cc3"
NW_020273629.1	RepeatMasker	DNA/hAT-Tip100	248415	248552	795	+	.	ID="RND-1_FAMILY-159";Tend="1031";Tstart="895";shortTE="F";uid="710059d8-7151-4521-bc74-75b3324ea9ec"
NW_020273629.1	RepeatMasker	Unknown	107131	107548	2854	+	.	ID="RND-5_FAMILY-1048";Tend="1224";Tstart="764";shortTE="F";uid="b91c4171-8382-4f6d-8f9c-8a71c3d5bf76"
NW_020273629.1	RepeatMasker	Unknown	432592	432854	1563	+	.	ID="RND-1_FAMILY-142";Tend="1195";Tstart="931";shortTE="F";uid="150664b8-95cd-401c-a6a0-299d05df3297"
NW_020273629.1	RepeatMasker	LINE/I-Jockey	644954	645962	2505	+	.	ID="RND-6_FAMILY-12516";Tend="2224";Tstart="1240";shortTE="F";uid="f1221403-12a4-44be-9abf-943da8a51d45"
NW_020273629.1	RepeatMasker	DNA	1726590	1726778	1303	+	.	ID="RND-1_FAMILY-16";Tend="1121";Tstart="943";shortTE="F";uid="b283f616-4719-46ed-a351-306a5b28c6cc"
NW_020273629.1	RepeatMasker	Unknown	823100	823241	1054	+	.	ID="RND-4_FAMILY-2231";Tend="1700";Tstart="1558";shortTE="F";uid="df284040-5823-4afb-a672-75131c981d9d"
NW_020273629.1	RepeatMasker	Unknown	325733	326040	711	+	.	ID="RND-5_FAMILY-2814";TEgroup="ctg_1917%7CRND-5_FAMILY-2814%7C1";Tend="1571";Tstart="961";shortTE="F";uid="645187da-ca2e-4d20-a560-26f870d0436f"
NW_020273629.1	RepeatMasker	DNA/hAT-Charlie	671829	673011	1387	+	.	ID="RND-6_FAMILY-8683";TEgroup="ctg_1917%7CRND-6_FAMILY-8683%7C1";Tend="2667";Tstart="698";shortTE="F";uid="d768c913-0739-4955-95cc-0ed7467db121"
NW_020273629.1	RepeatMasker	Unknown	1595026	1595648	5165	+	.	ID="RND-1_FAMILY-166";Tend="1593";Tstart="972";shortTE="F";uid="d974af92-5b47-459a-81e4-c56d44f108d1"
NW_020273629.1	RepeatMasker	DNA/Ginger-2	468814	469142	654	+	.	ID="RND-6_FAMILY-3072";Tend="1706";Tstart="1395";shortTE="F";uid="6f011111-1164-4686-8c87-27ed5ff55fdf"
NW_020273629.1	RepeatMasker	RC/Helitron	143999	144143	634	+	.	ID="RND-6_FAMILY-516";Tend="1314";Tstart="1156";shortTE="F";uid="22755790-90ec-4ac2-8947-c4884fbb1df1"
NW_020273629.1	RepeatMasker	DNA/hAT-hAT19	1759543	1759764	687	+	.	ID="RND-6_FAMILY-1491";Tend="638";Tstart="433";shortTE="F";uid="8725fb3c-d260-4a5c-88d2-50fe86a55d37"
NW_020273629.1	RepeatMasker	Unknown	205823	206023	1253	+	.	ID="RND-1_FAMILY-123";Tend="1146";Tstart="954";shortTE="F";uid="1321efdc-9b87-4647-b7aa-b4d63c8516d7"
NW_020273629.1	RepeatMasker	Unknown	299939	300172	1193	+	.	ID="RND-5_FAMILY-4096";Tend="1242";Tstart="1036";shortTE="F";uid="c2fbca05-8ba4-48d1-95e9-f1a03c2d68bd"
NW_020273629.1	RepeatMasker	Unknown	1624172	1624590	2902	+	.	ID="RND-6_FAMILY-28025";Tend="1398";Tstart="993";shortTE="F";uid="4b8c2b02-33e0-4a95-b191-7706a7b61d29"
NW_020273629.1	RepeatMasker	DNA/hAT-Tip100	1823805	1824838	519	+	.	ID="HAT-13_LSAL";Tend="2892";Tstart="1871";shortTE="F";uid="ddd6bea1-8fec-4ceb-89c1-fb86149fc243"
NW_020273629.1	RepeatMasker	Unknown	130800	131223	2837	+	.	ID="RND-6_FAMILY-28025";Tend="1399";Tstart="976";shortTE="F";uid="12fa9e34-c343-435c-9378-78ed3842148c"
NW_020273629.1	RepeatMasker	RC/Helitron	1748025	1748713	5791	+	.	ID="RND-6_FAMILY-11161";Tend="1325";Tstart="635";shortTE="F";uid="73e11e38-0f84-4a7c-975e-8af3f5a8ea66"
NW_020273629.1	RepeatMasker	RC/Helitron	123176	123658	1319	+	.	ID="RND-1_FAMILY-554";TEgroup="ctg_1917%7CRND-1_FAMILY-554%7C1";Tend="1610";Tstart="1004";shortTE="F";uid="ebb12fbb-aae9-4bba-b5a5-e8294c14375e"
NW_020273629.1	RepeatMasker	Unknown	392702	393914	9575	+	.	ID="RND-1_FAMILY-201";Tend="2011";Tstart="802";shortTE="F";uid="7b35ae82-f1f7-4869-ba40-63cdebfd4edb"
NW_020273629.1	RepeatMasker	Unknown	857536	857756	1632	+	.	ID="RND-1_FAMILY-430";Tend="1189";Tstart="959";shortTE="F";uid="bb728280-f8e9-42f7-879d-aa7f1e493837"
NW_020273629.1	RepeatMasker	Unknown	503169	503611	2877	+	.	ID="RND-5_FAMILY-3981";Tend="1266";Tstart="804";shortTE="F";uid="c1f72e8c-dc71-4987-84e7-511c0758c58b"
NW_020273629.1	RepeatMasker	LINE/Penelope	552299	552407	522	+	.	ID="RND-5_FAMILY-147";Tend="1451";Tstart="1340";shortTE="F";uid="85b3b77c-a59b-4ebe-b3d4-516b0e97e7c4"
NW_020273629.1	RepeatMasker	DNA/hAT-Charlie	351768	352193	2499	+	.	ID="RND-6_FAMILY-2174";Tend="1246";Tstart="822";shortTE="F";uid="f34df33a-6d02-4ebd-bde5-707f1be76725"
NW_020273629.1	RepeatMasker	Unknown	66567	66953	2541	+	.	ID="RND-5_FAMILY-3993";Tend="1315";Tstart="932";shortTE="F";uid="722a9800-53d2-4fd9-a100-17a4ff6a2a30"
NW_020273629.1	RepeatMasker	DNA/hAT-Tip100	208407	208830	3096	+	.	ID="RND-4_FAMILY-84";Tend="1354";Tstart="919";shortTE="F";uid="05dbf7a4-c6cb-4248-9e02-3d7bd7b92d6c"
NW_020273629.1	RepeatMasker	Unknown	719326	719952	1680	+	.	ID="RND-6_FAMILY-3677";Tend="1446";Tstart="765";shortTE="F";uid="d4eb760c-5e92-4bec-8fb5-dc81e4e99db4"
NW_020273629.1	RepeatMasker	Unknown	1153114	1153303	1392	+	.	ID="RND-1_FAMILY-12";Tend="1145";Tstart="949";shortTE="F";uid="1d9ccc90-06fe-457c-95f6-33956654afe4"
NW_020273629.1	RepeatMasker	Unknown	601163	601409	518	+	.	ID="RND-1_FAMILY-124";Tend="1635";Tstart="1388";shortTE="F";uid="220e495b-1c6d-4f0f-b5fa-a4d079d78300"
NW_020273629.1	RepeatMasker	Unknown	333912	334072	1019	+	.	ID="RND-1_FAMILY-455";Tend="935";Tstart="775";shortTE="F";uid="8f1c175e-2f2a-4073-baa1-1d8b4cf2ddc0"
NW_020273629.1	RepeatMasker	DNA/MULE-MuDR	1455445	1456206	3530	+	.	ID="RND-5_FAMILY-2844";Tend="1687";Tstart="816";shortTE="F";uid="f25d3cf6-d452-45be-a6c1-471dac10a7b4"
NW_020273629.1	RepeatMasker	DNA/hAT-Charlie	1222824	1223357	4210	+	.	ID="RND-1_FAMILY-475";Tend="1475";Tstart="937";shortTE="F";uid="af591c8f-9981-4a16-8e9e-ebba4aa71979"
NW_020273629.1	RepeatMasker	Unknown	299190	299333	764	+	.	ID="RND-5_FAMILY-4096";Tend="1045";Tstart="890";shortTE="F";uid="0f736d89-13b0-4e6d-a448-3a1fd8f745ef"
NW_020273629.1	RepeatMasker	DNA/hAT-Tip100	254166	254361	881	+	.	ID="RND-6_FAMILY-5766";TEgroup="ctg_1917%7CRND-6_FAMILY-5766%7C1";Tend="1169";Tstart="883";shortTE="F";uid="4576d773-ed13-4cf3-95d6-843a80f75eda"
NW_020273629.1	RepeatMasker	DNA/hAT-Tip100	655784	656024	957	+	.	ID="RND-6_FAMILY-3353";Tend="1287";Tstart="1076";shortTE="F";uid="3bfca230-db7a-4ae6-a969-80db18276243"
NW_020273629.1	RepeatMasker	LINE/RTE-BovB	1281659	1282476	1509	+	.	ID="RND-6_FAMILY-1992";Tend="1691";Tstart="806";shortTE="F";uid="69168bac-11c6-47ac-b249-a31064211316"
NW_020273629.1	RepeatMasker	DNA/hAT-Tip100	347841	348153	2155	+	.	ID="RND-4_FAMILY-93";Tend="1278";Tstart="965";shortTE="F";uid="4dbf1815-3b2a-4216-930b-b643e681438f"
NW_020273629.1	RepeatMasker	Unknown	588673	588781	442	+	.	ID="RND-4_FAMILY-508";Tend="1320";Tstart="1215";shortTE="F";uid="24d16779-d439-412b-b0a2-1d1df9b4cb50"
NW_020273629.1	RepeatMasker	Unknown	1727326	1728098	4439	+	.	ID="RND-1_FAMILY-263";Tend="1704";Tstart="949";shortTE="F";uid="1d85eb27-072d-4e66-ad1e-7c29279968aa"
NW_020273629.1	RepeatMasker	Unknown	276382	276557	1274	+	.	ID="RND-1_FAMILY-494";Tend="1200";Tstart="1024";shortTE="F";uid="19db55e0-c336-47df-9e98-dc796de20098"
NW_020273629.1	RepeatMasker	Unknown	1320549	1320881	2178	+	.	ID="RND-4_FAMILY-901";Tend="1171";Tstart="849";shortTE="F";uid="8d28c0bf-a083-42ed-a568-1805eed1af2a"
NW_020273629.1	RepeatMasker	DNA/hAT-Tip100	1180292	1181015	4981	+	.	ID="RND-1_FAMILY-174";Tend="1747";Tstart="972";shortTE="F";uid="4101f5a5-64eb-43e4-a7f1-b600aed3a1e6"
NW_020273629.1	RepeatMasker	Unknown	358950	359211	1493	+	.	ID="RND-6_FAMILY-4880";Tend="837";Tstart="576";shortTE="F";uid="3fe3490a-80f0-4796-9d68-8ae1f50a3521"
NW_020273629.1	RepeatMasker	LINE/R1	719929	720092	555	+	.	ID="RND-5_FAMILY-2653";Tend="1433";Tstart="1275";shortTE="F";uid="f19996c9-9b20-45d1-930b-63312b1a28a5"
NW_020273629.1	RepeatMasker	DNA/hAT-hAT19	1094005	1094396	2281	+	.	ID="RND-6_FAMILY-414";Tend="1058";Tstart="677";shortTE="F";uid="2046cdb5-6713-45a8-bd8a-fc7ce144bc5f"
NW_020273629.1	RepeatMasker	Unknown	1211905	1212424	1371	+	.	ID="RND-5_FAMILY-371";TEgroup="ctg_1917%7CRND-5_FAMILY-371%7C1";Tend="1531";Tstart="868";shortTE="F";uid="8261da7a-3c5a-45ac-8ad7-a5f09de8f21c"
NW_020273629.1	RepeatMasker	LINE/Penelope	1015	1224	462	+	.	ID="RND-6_FAMILY-2922";Tend="1511";Tstart="1293";shortTE="F";uid="3ad93ac7-8ce9-4456-a5c6-90f6242542de"
NW_020273629.1	RepeatMasker	DNA/hAT-Tip100	1172123	1172232	772	+	.	ID="RND-4_FAMILY-2194";Tend="2167";Tstart="2058";shortTE="F";uid="ca4d4199-91b4-42ce-9aef-39170f10473a"
NW_020273629.1	RepeatMasker	DNA/MULE-MuDR	1704587	1704744	623	+	.	ID="RND-6_FAMILY-15206";Tend="1497";Tstart="1339";shortTE="F";uid="d91c2495-0bfd-42f8-8823-107ef328061f"
NW_020273629.1	RepeatMasker	Unknown	711908	712414	986	+	.	ID="RND-6_FAMILY-13175";Tend="1807";Tstart="1304";shortTE="F";uid="0e96867c-f087-4360-b500-1ef55eb7ef4a"
NW_020273629.1	RepeatMasker	DNA/hAT-Tip100	934525	936076	11629	+	.	ID="RND-5_FAMILY-4689";Tend="2212";Tstart="657";shortTE="F";uid="884c676a-2bda-4e12-8e3b-03b5816f499b"
NW_020273629.1	RepeatMasker	DNA/hAT-Tip100	373046	373475	498	+	.	ID="RND-4_FAMILY-529";Tend="1492";Tstart="1063";shortTE="F";uid="dbb48000-7131-42d0-a0ae-72f4caa55149"
NW_020273629.1	RepeatMasker	DNA/Kolobok-T2	1429424	1429579	499	+	.	ID="REP-4_PBA";Tend="583";Tstart="430";shortTE="F";uid="60304615-ba6b-4b7d-9408-ec16d2f1a9ec"
NW_020273629.1	RepeatMasker	Unknown	1048944	1049426	2439	+	.	ID="RND-6_FAMILY-28025";Tend="1405";Tstart="979";shortTE="F";uid="7be830b9-80b2-4cfe-8657-b2661f1b2dc3"
NW_020273629.1	RepeatMasker	DNA/Crypton-I	1392153	1392572	3213	+	.	ID="RND-1_FAMILY-442";Tend="1197";Tstart="781";shortTE="F";uid="68928416-8f34-42c5-8f80-140032db9aea"
NW_020273629.1	RepeatMasker	Unknown	1045113	1045372	1937	+	.	ID="RND-1_FAMILY-12";Tend="1208";Tstart="949";shortTE="F";uid="581ddf5e-9e48-43ca-8d27-88607ec981c7"
NW_020273629.1	RepeatMasker	DNA/hAT-Pegasus	41529	41728	531	+	.	ID="HOMO6";Tend="882";Tstart="686";shortTE="F";uid="83d14240-3f5c-4ac6-925f-e2ca8dcaedd4"
NW_020273629.1	RepeatMasker	DNA/hAT	1837521	1839033	6678	+	.	ID="RND-6_FAMILY-575";Tend="1764";Tstart="255";shortTE="F";uid="31357076-9ab8-4a74-9bb1-0b7925ee3bcb"
NW_020273629.1	RepeatMasker	Unknown	1768394	1768755	2033	+	.	ID="RND-1_FAMILY-133";Tend="1290";Tstart="883";shortTE="F";uid="068e25e2-af03-44f3-bb30-18f966906143"
NW_020273629.1	RepeatMasker	RC/Helitron	1744144	1744302	613	+	.	ID="RND-6_FAMILY-352";Tend="1920";Tstart="1766";shortTE="F";uid="81d3bcb3-e2da-4897-b95f-72ec2bd5a3a0"
NW_020273629.1	RepeatMasker	Unknown	1048163	1048293	938	+	.	ID="RND-1_FAMILY-26";Tend="1237";Tstart="1112";shortTE="F";uid="2a7cf77f-ef8b-4e07-bc57-89271b89570c"
NW_020273629.1	RepeatMasker	Unknown	362149	362431	1923	+	.	ID="RND-5_FAMILY-6605";Tend="1387";Tstart="1092";shortTE="F";uid="54b646a9-9123-4269-9469-3ba5e30c4aed"
NW_020273629.1	RepeatMasker	LINE/L2	1676238	1676449	540	+	.	ID="RND-6_FAMILY-1488";Tend="1382";Tstart="1142";shortTE="F";uid="1e3d1497-83e6-436c-9b9b-391d57b6dd3a"
NW_020273629.1	RepeatMasker	DNA/hAT-Tip100	486353	486527	1379	+	.	ID="RND-1_FAMILY-29";Tend="1146";Tstart="971";shortTE="F";uid="e76794f0-72ee-4183-8625-958f0a542acb"
NW_020273629.1	RepeatMasker	DNA/hAT-hAT19	78364	78794	2953	+	.	ID="HAT-N2_AP";Tend="429";Tstart="1";shortTE="F";uid="61a3f023-880f-449e-8a72-06c849aacfd6"
NW_020273629.1	RepeatMasker	DNA/hAT-Tip100	1150481	1150865	2985	+	.	ID="RND-5_FAMILY-9849";Tend="1311";Tstart="928";shortTE="F";uid="4649b3a3-970b-4f46-a9e4-d27d24e18217"
NW_020273629.1	RepeatMasker	Unknown	1112433	1112546	417	+	.	ID="RND-5_FAMILY-1154";Tend="1234";Tstart="1116";shortTE="F";uid="600844cf-be53-4c94-b133-ed89c5ded5bc"
NW_020273629.1	RepeatMasker	Unknown	132318	132968	5653	+	.	ID="RND-5_FAMILY-10683";Tend="1544";Tstart="893";shortTE="F";uid="1843f705-699b-4acc-9091-80fbc41c8bbe"
NW_020273629.1	RepeatMasker	Unknown	1694706	1694975	919	+	.	ID="RND-1_FAMILY-129";Tend="1336";Tstart="1016";shortTE="F";uid="609cd674-0a90-44ba-928d-b6dc131dd626"
NW_020273629.1	RepeatMasker	DNA/hAT-hAT19	119303	119780	1121	+	.	ID="RND-6_FAMILY-4382";Tend="2170";Tstart="1629";shortTE="F";uid="b69ea559-bd5d-40c2-8590-bf183c26ff26"
NW_020273629.1	RepeatMasker	Unknown	26486	26836	2771	+	.	ID="RND-1_FAMILY-340";Tend="1328";Tstart="967";shortTE="F";uid="274b3b92-3910-4197-bc54-1024fe7ce87d"
NW_020273629.1	RepeatMasker	DNA/hAT-Ac	393892	394075	1287	+	.	ID="RND-4_FAMILY-981";Tend="2026";Tstart="1844";shortTE="F";uid="f110c080-84a1-4f3a-8da9-03be1210e4e9"
NW_020273629.1	RepeatMasker	DNA/Kolobok-T2	984025	984327	700	+	.	ID="KOLOBOK-3_AP";Tend="304";Tstart="10";shortTE="F";uid="1e53dd1b-72b7-4c54-92b6-406d85628879"
NW_020273629.1	RepeatMasker	RC/Helitron	920281	920494	901	+	.	ID="RND-6_FAMILY-1321";Tend="1503";Tstart="1263";shortTE="F";uid="c9f9fe59-6036-4e9f-8b82-343acae8fba2"
NW_020273629.1	RepeatMasker	DNA/hAT-Charlie	1663977	1664750	5690	+	.	ID="RND-4_FAMILY-459";Tend="1789";Tstart="1006";shortTE="F";uid="d4ea4531-3968-4b25-a5a2-39bb36a365b2"
NW_020273629.1	RepeatMasker	DNA/hAT-hAT19	237450	238123	1463	+	.	ID="HAT-N13_AP";TEgroup="ctg_1917%7CHAT-N13_AP%7C1";Tend="626";Tstart="1";shortTE="F";uid="2c949d18-1b39-42f1-9e96-f485862a578e"
NW_020273629.1	RepeatMasker	Unknown	252569	252828	1997	+	.	ID="RND-1_FAMILY-330";Tend="1209";Tstart="950";shortTE="F";uid="5ab4c346-2d00-43b7-b452-b63b1c6f0df3"
NW_020273629.1	RepeatMasker	DNA/hAT-Charlie	1542006	1542482	3408	+	.	ID="RND-1_FAMILY-155";Tend="1432";Tstart="955";shortTE="F";uid="5de252b1-cfcb-4c0a-baca-c95066eaf4e8"
NW_020273629.1	RepeatMasker	Unknown	1542483	1543244	5349	+	.	ID="RND-5_FAMILY-608";Tend="1460";Tstart="700";shortTE="F";uid="1e90f5e4-54a1-4f52-947f-2b1062bdca29"
NW_020273629.1	RepeatMasker	Unknown	877431	878142	4898	+	.	ID="RND-1_FAMILY-255";Tend="1673";Tstart="995";shortTE="F";uid="dd471fa7-194b-4b1e-9a9e-3f9c624f7cf8"
NW_020273629.1	RepeatMasker	Unknown	916620	916782	655	+	.	ID="RND-6_FAMILY-3280";Tend="1135";Tstart="971";shortTE="F";uid="91f85eee-0bca-47d2-bb8b-b3ec098c1dee"
NW_020273629.1	RepeatMasker	DNA/Kolobok-E	51957	52877	6590	+	.	ID="RND-5_FAMILY-2175";Tend="2078";Tstart="1153";shortTE="F";uid="80ddef20-926a-4a46-adb3-a583201fe63c"
NW_020273629.1	RepeatMasker	DNA/hAT-Tip100	181145	181390	1085	+	.	ID="RND-5_FAMILY-1974";Tend="1278";Tstart="1014";shortTE="F";uid="02885bd8-4532-4618-8167-452d3a7e13d8"
NW_020273629.1	RepeatMasker	DNA/hAT-Tip100	1376203	1376464	1153	+	.	ID="RND-6_FAMILY-22307";Tend="973";Tstart="714";shortTE="F";uid="f4505465-c215-473c-9c42-c60edcbe97f8"
NW_020273629.1	RepeatMasker	DNA/TcMar-Mariner	1679721	1680080	1259	+	.	ID="MARINER-30_RPR";Tend="1326";Tstart="927";shortTE="F";uid="c1df1120-9306-41fc-87c1-b738b21d6f97"
NW_020273629.1	RepeatMasker	Unknown	206222	206449	1812	+	.	ID="RND-1_FAMILY-123";Tend="1367";Tstart="1140";shortTE="F";uid="44b285f7-ce09-4de3-9452-34d09b818411"
NW_020273629.1	RepeatMasker	DNA/Kolobok-E	1103703	1103857	497	+	.	ID="RND-5_FAMILY-826";Tend="1780";Tstart="1618";shortTE="F";uid="4748fb99-9791-428d-b980-d24ca459af23"
NW_020273629.1	RepeatMasker	DNA/hAT-Tip100	139218	139443	914	+	.	ID="RND-6_FAMILY-11892";Tend="1318";Tstart="1090";shortTE="F";uid="eba9449a-5c41-4c02-9cc9-5818e698aa04"
NW_020273629.1	RepeatMasker	LINE/I	1637194	1637322	1051	+	.	ID="RND-6_FAMILY-9198";Tend="1679";Tstart="1551";shortTE="F";uid="9f012376-37ad-4b5c-b1a1-28b21ebaa003"
NW_020273629.1	RepeatMasker	Unknown	133201	133515	2516	+	.	ID="RND-5_FAMILY-10683";Tend="1887";Tstart="1580";shortTE="F";uid="cd4d9b74-acc2-4b66-852d-33695314e24f"
NW_020273629.1	RepeatMasker	DNA/hAT-hAT19	114782	114906	440	+	.	ID="RND-1_FAMILY-459";Tend="1598";Tstart="1485";shortTE="F";uid="0700fe02-02a1-463a-8922-88a4110b6f17"
NW_020273629.1	RepeatMasker	Unknown	1827537	1827662	400	+	.	ID="RND-6_FAMILY-1685";Tend="932";Tstart="808";shortTE="F";uid="1a136d9d-67cb-4db8-8790-02274bad3dae"
NW_020273629.1	RepeatMasker	Unknown	832085	832213	471	+	.	ID="RND-6_FAMILY-1312";Tend="1079";Tstart="950";shortTE="F";uid="c318f9f6-4903-4c4e-a7ee-a1ea07a377ed"
NW_020273629.1	RepeatMasker	Unknown	784529	784908	1159	+	.	ID="RND-6_FAMILY-3644";Tend="750";Tstart="426";shortTE="F";uid="3145f983-4226-467c-93ce-ee5a5c9b793a"
NW_020273629.1	RepeatMasker	DNA/hAT-hAT19	636044	636943	7219	+	.	ID="RND-1_FAMILY-72";Tend="1821";Tstart="923";shortTE="F";uid="98314ab7-1fcb-4b66-b706-3822233ce8cb"
NW_020273629.1	RepeatMasker	DNA/MULE-MuDR	1203653	1203800	716	+	.	ID="RND-1_FAMILY-379";Tend="1256";Tstart="1118";shortTE="F";uid="8518dc4c-5eda-45ef-91bb-bafcb9a14a5a"
NW_020273629.1	RepeatMasker	RC/Helitron	1015823	1016434	3590	+	.	ID="RND-1_FAMILY-554";Tend="1610";Tstart="1024";shortTE="F";uid="9efb9720-1471-43a5-ba95-e9466606192d"
NW_020273629.1	RepeatMasker	DNA/hAT-Tip100	1504514	1504946	2843	+	.	ID="RND-5_FAMILY-6430";Tend="1622";Tstart="1190";shortTE="F";uid="5d1593c0-609f-420d-9ddc-1c2418ab3bc0"
NW_020273629.1	RepeatMasker	Unknown	1079639	1080178	2732	+	.	ID="RND-1_FAMILY-62";Tend="1614";Tstart="1096";shortTE="F";uid="358cee7d-9aa5-4e79-9c3c-c57aa00a6a49"
NW_020273629.1	RepeatMasker	Unknown	564345	564618	1603	+	.	ID="RND-5_FAMILY-872";Tend="393";Tstart="123";shortTE="F";uid="038fb760-d35e-4084-bb65-a9c84e9336fe"
NW_020273629.1	RepeatMasker	DNA/hAT-hAT19	80276	80548	1435	+	.	ID="HAT-N2_AP";Tend="735";Tstart="427";shortTE="F";uid="ae20af15-f506-43fc-9231-905b492fd50c"
NW_020273629.1	RepeatMasker	DNA/hAT-Tip100	661295	661623	1390	+	.	ID="RND-4_FAMILY-400";Tend="1308";Tstart="974";shortTE="F";uid="b1ede979-01da-49d2-bdd1-401afb0b85ad"
NW_020273629.1	RepeatMasker	DNA/hAT-Tip100	49238	51123	9019	+	.	ID="HAT-15_LMI";Tend="4713";Tstart="2828";shortTE="F";uid="7c06daae-2284-42e3-bc75-bdda5905149a"
NW_020273629.1	RepeatMasker	DNA/Ginger	329595	330448	3357	+	.	ID="RND-6_FAMILY-5619";TEgroup="ctg_1917%7CRND-6_FAMILY-5619%7C1";Tend="2013";Tstart="782";shortTE="F";uid="56e7d116-115d-416e-a5b3-54be15e7157b"
NW_020273629.1	RepeatMasker	DNA/hAT-hAT19	940353	940587	417	+	.	ID="DNA8-52B_AP";Tend="1100";Tstart="856";shortTE="F";uid="b5555d5f-1d20-4a99-9732-c2e08cff6d26"
NW_020273629.1	RepeatMasker	Unknown	358190	358369	673	+	.	ID="RND-6_FAMILY-4675";Tend="1477";Tstart="1298";shortTE="F";uid="9b73a53f-fe44-4610-b305-ee09e4f8ab92"
NW_020273629.1	RepeatMasker	LINE/I-Jockey	518833	522933	2133	+	.	ID="RND-5_FAMILY-215";Tend="2561";Tstart="452";shortTE="F";uid="e7d51fa8-1da3-440e-91a4-461c04757f84"
NW_020273629.1	RepeatMasker	DNA	796426	796967	3325	+	.	ID="RND-5_FAMILY-5911";Tend="803";Tstart="287";shortTE="F";uid="e10e7f8a-93a4-4886-838e-4a646215d387"
NW_020273629.1	RepeatMasker	DNA/hAT-hAT19	1797291	1797710	1905	+	.	ID="RND-6_FAMILY-5408";Tend="1352";Tstart="901";shortTE="F";uid="f3131570-64b2-4c57-99da-d8518ec33378"
NW_020273629.1	RepeatMasker	Unknown	91971	92344	1598	+	.	ID="RND-4_FAMILY-901";Tend="1757";Tstart="1197";shortTE="F";uid="d4dcd005-cf67-4f5f-a77c-d34c413ac2fc"
NW_020273629.1	RepeatMasker	Unknown	249727	250046	2038	+	.	ID="RND-5_FAMILY-2488";Tend="1330";Tstart="1033";shortTE="F";uid="19b24e6a-929c-42ec-b924-a12e5d7093ad"
NW_020273629.1	RepeatMasker	DNA/hAT?	1275498	1275615	532	+	.	ID="RND-6_FAMILY-4212";Tend="1723";Tstart="1598";shortTE="F";uid="26fd2716-1f35-4715-9cb8-426509920081"
NW_020273629.1	RepeatMasker	Unknown	1211556	1211848	1745	+	.	ID="RND-1_FAMILY-320";Tend="1372";Tstart="1088";shortTE="F";uid="ee1cb6fb-23cd-4fad-b8a1-61ca2b9732a8"
NW_020273629.1	RepeatMasker	LINE/I-Jockey	1175042	1175350	473	+	.	ID="RND-5_FAMILY-5849";Tend="1542";Tstart="1227";shortTE="F";uid="8a4199e9-2316-4617-8004-3c136ff7b859"
NW_020273629.1	RepeatMasker	Unknown	31354	31531	1196	+	.	ID="RND-6_FAMILY-30621";Tend="1247";Tstart="1070";shortTE="F";uid="4d23ca54-85bb-4595-a0f5-a5df2f8119ce"
NW_020273629.1	RepeatMasker	Unknown	408469	408671	603	+	.	ID="RND-1_FAMILY-131";TEgroup="ctg_1917%7CRND-1_FAMILY-131%7C1";Tend="1255";Tstart="928";shortTE="F";uid="3a755e83-3764-4daa-acfd-54d33eeb7542"
NW_020273629.1	RepeatMasker	LINE/Penelope	677518	677933	2072	+	.	ID="RND-6_FAMILY-2428";Tend="1390";Tstart="932";shortTE="F";uid="e2b9a490-83fb-4048-8cd0-f3364ea43c9c"
NW_020273629.1	RepeatMasker	Unknown	1612801	1613315	2442	+	.	ID="RND-6_FAMILY-3950";Tend="1364";Tstart="847";shortTE="F";uid="5078ff9e-dd1e-4461-ba7b-820bfdbb7ffc"
NW_020273629.1	RepeatMasker	DNA	1455283	1455451	699	+	.	ID="RND-5_FAMILY-4964";Tend="952";Tstart="775";shortTE="F";uid="c1386afb-22b9-4079-8b31-83af8f328bc1"
NW_020273629.1	RepeatMasker	DNA	1256046	1256227	450	+	.	ID="ttaa3c_ap";Tend="421";Tstart="228";shortTE="F";uid="d5dc00ec-770d-4516-8b23-28aa76dd9c8e"
NW_020273629.1	RepeatMasker	DNA/MULE-MuDR	1267215	1267812	3617	+	.	ID="RND-5_FAMILY-5871";Tend="1537";Tstart="900";shortTE="F";uid="7faa4ccb-c0ee-4da9-988e-630e23fc17cd"
NW_020273629.1	RepeatMasker	Unknown	77443	77937	3204	+	.	ID="RND-1_FAMILY-279";Tend="1416";Tstart="909";shortTE="F";uid="eb3e7712-3dd0-4c62-8264-64a6337de605"
NW_020273629.1	RepeatMasker	DNA	1821708	1821867	575	+	.	ID="RND-6_FAMILY-14496";Tend="549";Tstart="411";shortTE="F";uid="5a86c0d8-68ef-4e35-8e4f-61f490f5cc97"
NW_020273629.1	RepeatMasker	DNA/hAT-Charlie	1116250	1116646	1203	+	.	ID="RND-5_FAMILY-4916";Tend="1415";Tstart="1014";shortTE="F";uid="a2039e5c-5afa-4522-8a9c-f6f4f383ed2b"
NW_020273629.1	RepeatMasker	DNA/hAT-Charlie	1271899	1272428	3474	+	.	ID="RND-1_FAMILY-475";Tend="1462";Tstart="949";shortTE="F";uid="43ce40ca-69c4-4e33-8b7c-fe2cae3c4f84"
NW_020273629.1	RepeatMasker	DNA/hAT-Charlie	1149989	1150472	3638	+	.	ID="RND-1_FAMILY-210";Tend="1395";Tstart="920";shortTE="F";uid="b69067d1-0096-4e52-a7c5-3b35e73e80e3"
NW_020273629.1	RepeatMasker	Unknown	45374	45674	2128	+	.	ID="RND-1_FAMILY-65";Tend="1237";Tstart="936";shortTE="F";uid="79b57039-6a42-49fb-a5d1-a6a726d40f09"
NW_020273629.1	RepeatMasker	DNA/hAT-Charlie	1486413	1486687	1932	+	.	ID="RND-5_FAMILY-5251";Tend="1215";Tstart="941";shortTE="F";uid="50bef3cc-c79f-48b9-840e-01295d476aac"
NW_020273629.1	RepeatMasker	Unknown	1271494	1271910	2356	+	.	ID="RND-5_FAMILY-273";Tend="1301";Tstart="882";shortTE="F";uid="8d572160-8e04-423c-8a3f-457122e3a60a"
NW_020273629.1	RepeatMasker	DNA/hAT-Tip100	953862	954176	2607	+	.	ID="RND-4_FAMILY-400";Tend="1297";Tstart="983";shortTE="F";uid="79dd8954-8c3b-41be-8e11-4d5229f60ce1"
NW_020273629.1	RepeatMasker	Unknown	848976	849230	907	+	.	ID="RND-5_FAMILY-6686";Tend="1196";Tstart="941";shortTE="F";uid="8aad98db-3b73-464c-83d8-f51cca2714cb"
NW_020273629.1	RepeatMasker	Unknown	407589	407819	1511	+	.	ID="RND-6_FAMILY-1876";Tend="1046";Tstart="807";shortTE="F";uid="2b22d94f-24ca-4e27-af8a-d9fc3885db19"
NW_020273629.1	RepeatMasker	LINE/I-Jockey	583916	584050	567	+	.	ID="RND-6_FAMILY-2673";Tend="729";Tstart="591";shortTE="F";uid="1fb8977b-f1bd-4110-ae9c-7e0a0effdc54"
NW_020273629.1	RepeatMasker	DNA/hAT-Charlie	134026	134225	989	+	.	ID="RND-1_FAMILY-58";Tend="1374";Tstart="1193";shortTE="F";uid="1460150f-fe00-4358-8036-f01771ca4a1d"
NW_020273629.1	RepeatMasker	DNA/hAT	434821	435469	3835	+	.	ID="RND-1_FAMILY-371";Tend="1613";Tstart="933";shortTE="F";uid="62da99f7-1c7f-483c-9215-8ec58646cdcc"
NW_020273629.1	RepeatMasker	DNA/MULE-MuDR	755331	756365	6035	+	.	ID="RND-1_FAMILY-116";Tend="1847";Tstart="893";shortTE="F";uid="886493bc-838b-4514-81d7-f9ad07415077"
NW_020273629.1	RepeatMasker	Unknown	1801305	1801587	2004	+	.	ID="RND-4_FAMILY-504";Tend="1405";Tstart="1123";shortTE="F";uid="45732448-f94f-4e3b-81a8-b708fc778933"
NW_020273629.1	RepeatMasker	Unknown	1110733	1110905	1047	+	.	ID="RND-5_FAMILY-18372";Tend="1097";Tstart="932";shortTE="F";uid="2119e4c3-e72c-4d5b-b5ae-c18de77bf249"
NW_020273629.1	RepeatMasker	Unknown	813921	814366	2674	+	.	ID="RND-6_FAMILY-4078";Tend="1141";Tstart="699";shortTE="F";uid="048274dd-c487-4449-a7d4-aa36c087779f"
NW_020273629.1	RepeatMasker	Unknown	503769	504136	2490	+	.	ID="RND-5_FAMILY-3981";Tend="1744";Tstart="1397";shortTE="F";uid="5de9ff70-f451-4dde-94da-cde760de8ce9"
NW_020273629.1	RepeatMasker	DNA	264012	264273	1903	+	.	ID="RND-1_FAMILY-5";Tend="1200";Tstart="940";shortTE="F";uid="75e4a74f-19ba-43fa-882f-628e1669cc0c"
NW_020273629.1	RepeatMasker	DNA/hAT-Tip100	923518	924855	6998	+	.	ID="RND-5_FAMILY-2698";Tend="1612";Tstart="360";shortTE="F";uid="9ba03038-6dca-4daa-b1d8-649cecd96365"
NW_020273629.1	RepeatMasker	DNA/Kolobok-E	1644607	1645502	771	+	.	ID="RND-4_FAMILY-559";TEgroup="ctg_1917%7CRND-4_FAMILY-559%7C2";Tend="2016";Tstart="805";shortTE="F";uid="909b213d-f055-4fce-88cb-e65d2e04b838"
NW_020273629.1	RepeatMasker	LTR/Pao	678115	678955	715	+	.	ID="RND-5_FAMILY-5415";Tend="2302";Tstart="1430";shortTE="F";uid="0be45b89-8a8b-4d97-bace-0ccc8d58b45f"
NW_020273629.1	RepeatMasker	DNA/hAT-Tip100	833270	833710	633	+	.	ID="DNA8-107_AP";Tend="702";Tstart="248";shortTE="F";uid="08d3a722-065c-4e28-ae47-dc47f8d931c0"
NW_020273629.1	RepeatMasker	DNA/hAT-Ac	857175	857532	1161	+	.	ID="RND-5_FAMILY-4075";Tend="889";Tstart="490";shortTE="F";uid="10bf68fd-68ff-4459-aadc-4cf916ffe60c"
NW_020273629.1	RepeatMasker	LINE/Penelope	298110	298695	1693	+	.	ID="RND-5_FAMILY-147";Tend="1531";Tstart="985";shortTE="F";uid="94c2f672-63d5-4d46-aa09-8f0a4000bbd3"
NW_020273629.1	RepeatMasker	Unknown	433529	433936	2975	+	.	ID="RND-1_FAMILY-40";Tend="1288";Tstart="891";shortTE="F";uid="8e5a4ba2-8c5b-4897-9551-fe91dddbb02f"
NW_020273629.1	RepeatMasker	DNA/hAT-Ac	390975	391869	6007	+	.	ID="RND-4_FAMILY-981";Tend="1794";Tstart="880";shortTE="F";uid="c3d074b3-346e-4fd0-a48a-5dd522803750"
NW_020273629.1	RepeatMasker	DNA/hAT?	349634	350071	3018	+	.	ID="RND-5_FAMILY-2388";Tend="1436";Tstart="990";shortTE="F";uid="07fbf6cd-32b4-4aa7-950e-db4822e1f6af"
NW_020273629.1	RepeatMasker	DNA	854464	854723	1620	+	.	ID="RND-6_FAMILY-3395";Tend="1663";Tstart="1402";shortTE="F";uid="71c90f7d-b40c-4ee4-9551-5a6c9c84f8be"
NW_020273629.1	RepeatMasker	DNA/hAT-Charlie	355799	356449	2555	+	.	ID="RND-6_FAMILY-2174";Tend="1925";Tstart="1238";shortTE="F";uid="bad23eec-b0f5-46b0-8ea6-8fc8602f64fb"
NW_020273629.1	RepeatMasker	Unknown	408391	408497	778	+	.	ID="RND-6_FAMILY-1876";Tend="1141";Tstart="1035";shortTE="F";uid="0f25a4c9-6575-47da-98c3-d88c8c2019ad"
NW_020273629.1	RepeatMasker	DNA/TcMar-Tc1	1656034	1656321	406	+	.	ID="RND-6_FAMILY-2246";TEgroup="ctg_1917%7CRND-6_FAMILY-2246%7C1";Tend="1461";Tstart="929";shortTE="T";uid="d07394b9-9905-4f16-b9a2-c950765b3fe3"
NW_020273629.1	RepeatMasker	DNA/hAT	1230322	1230823	543	+	.	ID="RND-3_FAMILY-12";TEgroup="ctg_1917%7CRND-3_FAMILY-12%7C1";Tend="1392";Tstart="935";shortTE="T";uid="0fa9e0ec-0258-43fc-9d82-ad55267b51a0"
NW_020273629.1	RepeatMasker	DNA/hAT-hAT19	411080	411540	2382	+	.	ID="RND-5_FAMILY-592";Tend="1271";Tstart="806";shortTE="F";uid="44ad3c8b-5a7e-451d-a12b-5bb77c960ef9"
NW_020273629.1	RepeatMasker	DNA/hAT-Ac	445877	446291	2879	+	.	ID="RND-1_FAMILY-77";Tend="1783";Tstart="1356";shortTE="F";uid="323e0b29-216a-44d1-bd2c-7ac43a3743e7"
NW_020273629.1	RepeatMasker	Unknown	275961	276071	751	+	.	ID="RND-1_FAMILY-494";Tend="1027";Tstart="918";shortTE="F";uid="41399e1a-891f-4f9e-bea5-ff80249c3ae9"
NW_020273629.1	RepeatMasker	DNA/hAT	1588774	1589571	5710	+	.	ID="RND-6_FAMILY-575";Tend="1732";Tstart="923";shortTE="F";uid="da6d0c9b-f315-4a0a-955a-f7c5eeb0446e"
NW_020273629.1	RepeatMasker	Unknown	1404730	1405391	2249	+	.	ID="RND-5_FAMILY-1643";Tend="1337";Tstart="752";shortTE="F";uid="f4c401e8-5d3a-4b0b-9a0d-e234e248d229"
NW_020273629.1	RepeatMasker	Unknown	1764676	1765175	639	+	.	ID="RND-5_FAMILY-833";Tend="1316";Tstart="785";shortTE="F";uid="3bd4c0d3-2e10-473d-abb5-33b1791fca9c"
NW_020273629.1	RepeatMasker	DNA/hAT-Tip100	503610	503768	1155	+	.	ID="RND-1_FAMILY-29";Tend="1122";Tstart="971";shortTE="F";uid="01f4c232-a967-4e83-9299-21f299dbba0d"
NW_020273629.1	RepeatMasker	Unknown	1140889	1141006	572	+	.	ID="RND-5_FAMILY-1154";Tend="1216";Tstart="1103";shortTE="F";uid="13d9abd6-0a1e-45d8-b0af-2424418586c8"
NW_020273629.1	RepeatMasker	DNA/hAT-hAT19	1688208	1688866	3154	+	.	ID="RND-5_FAMILY-1132";Tend="1669";Tstart="1028";shortTE="F";uid="8e5928a8-fa45-42e3-a2f6-541fc81b2f2f"
NW_020273629.1	RepeatMasker	Unknown	733483	733706	850	+	.	ID="RND-4_FAMILY-237";Tend="1164";Tstart="929";shortTE="F";uid="1d043c99-1541-4c34-8443-8188738ab5d2"
NW_020273629.1	RepeatMasker	DNA/hAT-Tip100	1713572	1713829	1103	+	.	ID="RND-5_FAMILY-1974";Tend="1115";Tstart="841";shortTE="F";uid="3e6802b5-aab7-44c1-b766-5c292d1b5092"
NW_020273629.1	RepeatMasker	DNA/CMC-Transib	771406	773257	8469	+	.	ID="RND-5_FAMILY-6922";TEgroup="ctg_1917%7CRND-5_FAMILY-6922%7C1";Tend="2720";Tstart="762";shortTE="F";uid="c0b9e5ce-9219-4c99-a0a6-bbe60e240fd7"
NW_020273629.1	RepeatMasker	Unknown	11469	12021	1031	+	.	ID="RND-6_FAMILY-19037";TEgroup="ctg_1917%7CRND-6_FAMILY-19037%7C1";Tend="1515";Tstart="870";shortTE="F";uid="ad899d3a-33e7-4cc5-8733-43304fbb4429"
NW_020273629.1	RepeatMasker	LINE/Penelope	1348551	1348651	528	+	.	ID="RND-5_FAMILY-147";Tend="1483";Tstart="1382";shortTE="F";uid="b867ff27-3756-4ef2-8c07-e58cd79e376a"
NW_020273629.1	RepeatMasker	DNA/hAT-Tip100	1650920	1651422	3336	+	.	ID="RND-1_FAMILY-101";Tend="1411";Tstart="908";shortTE="F";uid="f8537e1d-b222-4b6c-8043-293977cd33e2"
NW_020273629.1	RepeatMasker	DNA/hAT-Tip100	504132	504558	3092	+	.	ID="RND-4_FAMILY-1044";Tend="1332";Tstart="906";shortTE="F";uid="d0820c37-cb82-46bc-a2d9-e5fa19786e1d"
NW_020273629.1	RepeatMasker	DNA/hAT-Tip100	7372	7550	417	+	.	ID="RND-1_FAMILY-590";Tend="1506";Tstart="1328";shortTE="F";uid="7e0dcb8c-a5da-4129-82bf-4a7647783e83"
NW_020273629.1	RepeatMasker	DNA/hAT-Tip100	64315	64437	469	+	.	ID="RND-1_FAMILY-404";Tend="1387";Tstart="1273";shortTE="F";uid="d946073d-de7c-4cca-ac06-79673e59ee2a"
NW_020273629.1	RepeatMasker	DNA/hAT-Tip100	256008	257236	9100	+	.	ID="RND-6_FAMILY-5766";Tend="2396";Tstart="1158";shortTE="F";uid="41c07b58-9401-4993-bd4b-aef7219304a0"
NW_020273629.1	RepeatMasker	Unknown	339708	340377	1193	+	.	ID="RND-3_FAMILY-421";Tend="1417";Tstart="896";shortTE="F";uid="81258e94-6319-4104-a420-1681ad86e8e4"
NW_020273629.1	RepeatMasker	Unknown	1721919	1722341	2732	+	.	ID="RND-6_FAMILY-28025";Tend="1400";Tstart="975";shortTE="F";uid="dd5b1b44-5ab9-4645-a90c-763f4c3ae0a2"
NW_020273629.1	RepeatMasker	DNA/hAT-hAT19	330441	331077	3186	+	.	ID="RND-5_FAMILY-488";Tend="1675";Tstart="903";shortTE="F";uid="0caed9b7-4c33-422c-ae20-6d704139fe77"
NW_020273629.1	RepeatMasker	DNA/hAT-Tip100	276603	276864	1849	+	.	ID="RND-1_FAMILY-74";Tend="1250";Tstart="979";shortTE="F";uid="8d6b2ea2-46ea-4912-82ca-49c8c8fd70a7"
NW_020273629.1	RepeatMasker	LTR/Gypsy	1103259	1103600	894	+	.	ID="RND-6_FAMILY-6524";Tend="4975";Tstart="4640";shortTE="F";uid="dd6ad1bd-7064-4e36-b4ed-246d75f6dcf6"
NW_020273629.1	RepeatMasker	DNA/hAT	121882	122200	1727	+	.	ID="DNA8-1_AP";Tend="847";Tstart="520";shortTE="F";uid="5b583738-b821-483b-91a8-a7b3aa9f5cf0"
NW_020273629.1	RepeatMasker	DNA/hAT-Ac	304636	305681	6434	+	.	ID="RND-6_FAMILY-7145";Tend="2034";Tstart="949";shortTE="F";uid="717e6f38-53c5-4e9c-81ff-962cccc210fd"
NW_020273629.1	RepeatMasker	LINE/Penelope	865164	865354	467	+	.	ID="RND-6_FAMILY-2922";Tend="1547";Tstart="1344";shortTE="F";uid="f746c31f-b63d-4765-83ab-31ba02b5ba17"
NW_020273629.1	RepeatMasker	Unknown	66936	67133	1070	+	.	ID="RND-5_FAMILY-3992";Tend="1864";Tstart="1610";shortTE="F";uid="7f472f1d-38af-4263-8088-ede76d2d9cb2"
NW_020273629.1	RepeatMasker	RC/Helitron	1622618	1622758	475	+	.	ID="RND-6_FAMILY-352";Tend="1919";Tstart="1782";shortTE="F";uid="65c66dc6-6224-4228-8d56-5eb80e794b1c"
NW_020273629.1	RepeatMasker	DNA	1826326	1826887	2609	+	.	ID="RND-6_FAMILY-14496";Tend="1780";Tstart="1215";shortTE="F";uid="91aee376-f624-4123-a2f5-96093f210328"
NW_020273629.1	RepeatMasker	Unknown	751646	752252	1802	+	.	ID="RND-6_FAMILY-8695";Tend="1792";Tstart="1220";shortTE="F";uid="4c8aae3d-f97c-4aef-b5f4-e37b0c97820f"
NW_020273629.1	RepeatMasker	DNA/hAT-Charlie	786384	786677	741	+	.	ID="RND-1_FAMILY-155";Tend="1371";Tstart="1052";shortTE="F";uid="f61682b4-cbb5-45ef-9cb2-33d2713627c9"
NW_020273629.1	RepeatMasker	DNA/hAT-hAT19	1464740	1464977	1085	+	.	ID="DNA8-64_AP";Tend="621";Tstart="396";shortTE="F";uid="3ad6118a-7eca-48b7-a483-e0c0dea2c38f"
NW_020273629.1	RepeatMasker	Unknown	1807269	1807424	556	+	.	ID="RND-6_FAMILY-3159";Tend="1966";Tstart="1816";shortTE="F";uid="29a2281a-ba3e-43d9-87ee-57def06c95cb"
NW_020273629.1	RepeatMasker	DNA/hAT-Tip100	395897	396204	2121	+	.	ID="RND-5_FAMILY-9407";Tend="1449";Tstart="1128";shortTE="F";uid="9c109347-3ec9-4a77-aa24-9277869b5ca7"
NW_020273629.1	RepeatMasker	DNA/hAT-Ac	1811308	1811990	604	+	.	ID="RND-6_FAMILY-7145";TEgroup="ctg_1917%7CRND-6_FAMILY-7145%7C1";Tend="1926";Tstart="1122";shortTE="F";uid="3fcc53a5-9fef-4c0f-98f0-7be90e25286c"
NW_020273629.1	RepeatMasker	Unknown	1003218	1003327	494	+	.	ID="RND-6_FAMILY-10796";Tend="939";Tstart="829";shortTE="F";uid="a246584c-9326-4b29-aa80-0982ccc5075b"
NW_020273629.1	RepeatMasker	DNA/TcMar-Tc1	636944	637105	824	+	.	ID="RND-5_FAMILY-380";Tend="1740";Tstart="1565";shortTE="F";uid="f0e43282-5b18-4aa7-8033-917183dba5e0"
NW_020273629.1	RepeatMasker	DNA/hAT-Tip100	533151	533322	1277	+	.	ID="RND-5_FAMILY-4301";Tend="1641";Tstart="1470";shortTE="F";uid="8cb2a262-b273-481c-824b-6b224878a011"
NW_020273629.1	RepeatMasker	Unknown	1738875	1739536	1382	+	.	ID="RND-6_FAMILY-3677";Tend="1470";Tstart="736";shortTE="F";uid="3216f1cd-c4af-4b41-a8ec-a164551336e4"
NW_020273629.1	RepeatMasker	Unknown	1289003	1289504	1895	+	.	ID="RND-4_FAMILY-965";Tend="1442";Tstart="920";shortTE="F";uid="ee51fc53-5bb6-4997-a6f0-6c2fda63eddf"
NW_020273629.1	RepeatMasker	Unknown	1348327	1348626	523	+	.	ID="RND-6_FAMILY-17434";Tend="1063";Tstart="723";shortTE="F";uid="0a51cd8a-6695-4345-bc39-92826204cd44"
NW_020273629.1	RepeatMasker	DNA/hAT-Tip100	1492630	1492902	1963	+	.	ID="RND-1_FAMILY-63";Tend="1104";Tstart="833";shortTE="F";uid="4de0992c-770a-4017-a778-8601da780052"
NW_020273629.1	RepeatMasker	DNA/hAT-hAT19	446741	446958	1356	+	.	ID="RND-6_FAMILY-1827";Tend="1268";Tstart="1040";shortTE="F";uid="a8f7e3e2-2d17-4f26-a975-0ca7d125aa93"
NW_020273629.1	RepeatMasker	Unknown	539971	540662	4033	+	.	ID="RND-1_FAMILY-203";Tend="1497";Tstart="794";shortTE="F";uid="9307b2e5-d4bf-4588-9172-2d0b0a553a97"
NW_020273629.1	RepeatMasker	DNA/hAT-Ac	1365153	1365270	944	+	.	ID="RND-1_FAMILY-21";Tend="1512";Tstart="1395";shortTE="F";uid="9cab00e3-efde-4073-8030-f7615d843788"
NW_020273629.1	RepeatMasker	Unknown	780941	781334	1483	+	.	ID="RND-6_FAMILY-4804";Tend="1364";Tstart="928";shortTE="F";uid="92ffeb93-ef42-4bd7-99d7-b3a9afb42622"
NW_020273629.1	RepeatMasker	Unknown	1360125	1362272	18207	+	.	ID="RND-5_FAMILY-2045";Tend="2152";Tstart="1";shortTE="F";uid="702af264-a51f-4503-8392-36c87a196857"
NW_020273629.1	RepeatMasker	Unknown	83288	83424	424	+	.	ID="RND-6_FAMILY-3280";Tend="1188";Tstart="1060";shortTE="F";uid="cd423bf2-393e-436f-adfc-1a4ff1064bf8"
NW_020273629.1	RepeatMasker	DNA/hAT-Tip100	254357	256006	14061	+	.	ID="RND-4_FAMILY-2194";Tend="2417";Tstart="735";shortTE="F";uid="f2782290-9ee5-4de3-88ba-cfbc35f6160c"
NW_020273629.1	RepeatMasker	DNA/hAT-hAT19	15140	15386	1591	+	.	ID="RND-1_FAMILY-8";Tend="1100";Tstart="852";shortTE="F";uid="2327c35f-2ce0-4dbd-9c68-53ce77558436"
NW_020273629.1	RepeatMasker	DNA/hAT-Charlie	130633	130799	1122	+	.	ID="RND-1_FAMILY-58";Tend="1116";Tstart="952";shortTE="F";uid="0e75ce22-437f-438d-852e-c9f4a3bf5367"
NW_020273629.1	RepeatMasker	DNA/MULE-MuDR	445274	445438	502	+	.	ID="RND-6_FAMILY-3376";Tend="836";Tstart="674";shortTE="F";uid="a8ae6d48-0207-4f25-b023-624ba2bffc47"
NW_020273629.1	RepeatMasker	Unknown	460470	460921	3663	+	.	ID="RND-6_FAMILY-7065";Tend="1420";Tstart="974";shortTE="F";uid="4ebdd648-5424-46af-aad9-dae678c4d66b"
NW_020273629.1	RepeatMasker	Unknown	812700	813076	687	+	.	ID="RND-6_FAMILY-4078";TEgroup="ctg_1917%7CRND-6_FAMILY-4078%7C1";Tend="1359";Tstart="37";shortTE="F";uid="767e27eb-4b2b-4d60-ae9e-cf1a078ef8f6"
NW_020273629.1	RepeatMasker	DNA/MULE-MuDR	362488	362998	3689	-	.	ID="RND-5_FAMILY-2010";Tend="1462";Tstart="947";shortTE="F";uid="303c62b3-0e12-45a9-82d0-17e72e070010"
NW_020273629.1	RepeatMasker	Unknown	512249	512558	772	-	.	ID="RND-5_FAMILY-1154";Tend="1236";Tstart="950";shortTE="F";uid="e6805c19-65ef-46df-94d1-47af025ee790"
NW_020273629.1	RepeatMasker	Unknown	1706439	1706656	645	-	.	ID="RND-5_FAMILY-756";Tend="975";Tstart="780";shortTE="F";uid="968a9193-93a1-41d0-a0e4-38cd1444e835"
NW_020273629.1	RepeatMasker	DNA/hAT-Tip100	971943	972193	1570	-	.	ID="RND-1_FAMILY-293";Tend="1354";Tstart="1094";shortTE="F";uid="80d60389-761f-4e8b-a475-192c9256a0c3"
NW_020273629.1	RepeatMasker	DNA/hAT-hAT19	313145	313948	4001	-	.	ID="RND-5_FAMILY-592";Tend="1614";Tstart="801";shortTE="F";uid="96e995ec-c7ab-4a4a-8c6b-2576fb165013"
NW_020273629.1	RepeatMasker	Unknown	99644	100339	5470	-	.	ID="RND-6_FAMILY-4460";Tend="1656";Tstart="911";shortTE="F";uid="0dcc91b0-2ab4-41e2-94b3-82415c5b4197"
NW_020273629.1	RepeatMasker	Unknown	70355	70797	2694	-	.	ID="RND-1_FAMILY-314";Tend="1394";Tstart="988";shortTE="F";uid="2f84b770-7e4e-4de6-96b2-19f2923913da"
NW_020273629.1	RepeatMasker	Unknown	1074133	1074636	2523	-	.	ID="RND-6_FAMILY-3644";Tend="5110";Tstart="4583";shortTE="F";uid="c471fb56-0814-4817-b015-d5a740e3774c"
NW_020273629.1	RepeatMasker	Unknown	1336116	1336504	2573	-	.	ID="RND-6_FAMILY-28025";Tend="1398";Tstart="997";shortTE="F";uid="a47f79be-b905-4ccf-ad0e-7bde9fd359f1"
NW_020273629.1	RepeatMasker	DNA/hAT-Tip100	1306599	1306834	1335	-	.	ID="RND-5_FAMILY-4298";Tend="1690";Tstart="1461";shortTE="F";uid="797a348e-a07f-4710-86a2-4225ee4bf5a5"
NW_020273629.1	RepeatMasker	Unknown	873118	873329	831	-	.	ID="RND-6_FAMILY-3280";Tend="1149";Tstart="962";shortTE="F";uid="3bf84232-ff91-4252-be17-4fa5366f81d6"
NW_020273629.1	RepeatMasker	DNA/hAT-Tip100	1716010	1716466	1556	-	.	ID="RND-1_FAMILY-127";Tend="1772";Tstart="1319";shortTE="F";uid="a4020075-9d6d-4b06-beaa-28545ecda6bc"
NW_020273629.1	RepeatMasker	Unknown	1778304	1778488	1372	-	.	ID="RND-5_FAMILY-7663";Tend="1010";Tstart="830";shortTE="F";uid="f2a9895f-e490-4d78-936f-dd1fe63d823d"
NW_020273629.1	RepeatMasker	Unknown	1565234	1565495	1976	-	.	ID="RND-1_FAMILY-12";Tend="1204";Tstart="949";shortTE="F";uid="e2bce7fb-2378-48bd-a57c-ab3b5d3e656c"
NW_020273629.1	RepeatMasker	Unknown	60854	61148	2548	-	.	ID="RND-6_FAMILY-37243";Tend="1147";Tstart="853";shortTE="F";uid="08713b81-e8c8-48b2-8514-751c7448e68c"
NW_020273629.1	RepeatMasker	Unknown	1718690	1719068	1738	-	.	ID="RND-4_FAMILY-1495";Tend="1179";Tstart="794";shortTE="F";uid="5f677157-85fe-4be3-bf8d-d108cf886ff6"
NW_020273629.1	RepeatMasker	DNA/MULE-MuDR	131270	131393	1052	-	.	ID="RND-6_FAMILY-11690";Tend="1660";Tstart="1537";shortTE="F";uid="26ca400f-a7b6-4191-a003-f9e930557afc"
NW_020273629.1	RepeatMasker	DNA/hAT-Tip100	1272433	1272608	1483	-	.	ID="RND-1_FAMILY-29";Tend="1146";Tstart="971";shortTE="F";uid="544e2b16-932b-4c76-84d5-02dff13be9e0"
NW_020273629.1	RepeatMasker	LINE/RTE-BovB	1281497	1282000	556	-	.	ID="RND-5_FAMILY-8106";Tend="1879";Tstart="1383";shortTE="F";uid="e3c2a5a6-c6d9-4c2a-a6af-a96804d85416"
NW_020273629.1	RepeatMasker	DNA	1418904	1419533	4537	-	.	ID="RND-1_FAMILY-5";Tend="1573";Tstart="938";shortTE="F";uid="ec9a52bb-9d72-4d2c-9c75-2ef94b217235"
NW_020273629.1	RepeatMasker	DNA/hAT	1167141	1167243	512	-	.	ID="RND-6_FAMILY-9324";Tend="1055";Tstart="956";shortTE="F";uid="3c8c8355-51fa-4c63-8360-96f64f019d7f"
NW_020273629.1	RepeatMasker	DNA/hAT-Charlie	932663	933378	5159	-	.	ID="RND-5_FAMILY-3843";Tend="1739";Tstart="1053";shortTE="F";uid="a4c18691-3a8d-4f77-91d0-4a0f208d4ec1"
NW_020273629.1	RepeatMasker	DNA/hAT-Tip100	1123486	1123625	464	-	.	ID="RND-6_FAMILY-14954";Tend="1055";Tstart="915";shortTE="F";uid="d29f3f72-7cd6-409e-af09-fdc44c682806"
NW_020273629.1	RepeatMasker	Unknown	379333	379517	972	-	.	ID="RND-1_FAMILY-473";Tend="1969";Tstart="1772";shortTE="F";uid="47c81527-a6ba-4181-a4cc-6656b48c2b8f"
NW_020273629.1	RepeatMasker	DNA/hAT-Tip100	1227765	1227908	427	-	.	ID="RND-6_FAMILY-11428";Tend="1483";Tstart="1326";shortTE="F";uid="1ef2e063-2372-44de-9453-c64f75eb571e"
NW_020273629.1	RepeatMasker	Unknown	1713750	1714270	1626	-	.	ID="RND-1_FAMILY-264";Tend="1589";Tstart="1003";shortTE="F";uid="db1a2130-cbc5-4181-b303-29568a3b098c"
NW_020273629.1	RepeatMasker	LINE/RTE-BovB	432807	433139	2010	-	.	ID="RND-6_FAMILY-3846";Tend="1197";Tstart="869";shortTE="F";uid="3827f318-edbb-4191-88fc-0697203a2ff5"
NW_020273629.1	RepeatMasker	DNA/hAT-Tip100	573267	573882	2732	-	.	ID="RND-1_FAMILY-258";Tend="1537";Tstart="921";shortTE="F";uid="908acda6-0e97-4699-9ed6-687a4c07bf50"
NW_020273629.1	RepeatMasker	Unknown	1603877	1604139	1800	-	.	ID="RND-6_FAMILY-1158";Tend="1232";Tstart="970";shortTE="F";uid="1e15454d-71fd-4ca3-a652-3e88e6445233"
NW_020273629.1	RepeatMasker	LINE/RTE-BovB	1077831	1078067	653	-	.	ID="RND-6_FAMILY-22570";Tend="1045";Tstart="796";shortTE="F";uid="02ed19ed-7702-47ba-be87-b0624dfddfc7"
NW_020273629.1	RepeatMasker	Unknown	1041693	1041819	637	-	.	ID="RND-4_FAMILY-213";Tend="1578";Tstart="1451";shortTE="F";uid="fb13db8b-897b-46dc-8657-101abb9d87e2"
NW_020273629.1	RepeatMasker	Unknown	1422102	1422528	2922	-	.	ID="RND-6_FAMILY-28025";Tend="1396";Tstart="975";shortTE="F";uid="88a2a662-b102-4b45-9652-44dab1100f2c"
NW_020273629.1	RepeatMasker	DNA/hAT-Tip100	1298040	1298303	1883	-	.	ID="RND-5_FAMILY-1609";Tend="1179";Tstart="906";shortTE="F";uid="dae60fcd-8af7-49ae-9b74-ca5e10c4a035"
NW_020273629.1	RepeatMasker	Unknown	248649	248846	1598	-	.	ID="RND-1_FAMILY-142";Tend="1130";Tstart="932";shortTE="F";uid="38711aed-61d9-49eb-8826-6a7af6322789"
NW_020273629.1	RepeatMasker	Unknown	1581153	1581577	2134	-	.	ID="RND-4_FAMILY-116";Tend="1304";Tstart="921";shortTE="F";uid="2ecbe675-a646-4f70-936c-ce1e08c11931"
NW_020273629.1	RepeatMasker	DNA/hAT-Charlie	290756	290918	1045	-	.	ID="RND-1_FAMILY-120";Tend="1136";Tstart="957";shortTE="F";uid="75e8f3c2-87ef-4285-8fe3-15e2ea1d5814"
NW_020273629.1	RepeatMasker	DNA	130760	130923	801	-	.	ID="RND-1_FAMILY-173";Tend="2550";Tstart="2385";shortTE="F";uid="1ef91d72-a3b5-413d-9b3b-b2ca9e0d740f"
NW_020273629.1	RepeatMasker	DNA/hAT-hAT19	1839391	1839632	801	-	.	ID="RND-5_FAMILY-12";Tend="1543";Tstart="1299";shortTE="F";uid="08d75505-306a-47d4-ad48-83fe2ed43d24"
NW_020273629.1	RepeatMasker	Unknown	1662659	1663007	1650	-	.	ID="RND-1_FAMILY-320";Tend="1380";Tstart="1000";shortTE="F";uid="446ab60b-0705-4164-a4b5-3d06d8ed100d"
NW_020273629.1	RepeatMasker	Unknown	264844	265058	1605	-	.	ID="RND-1_FAMILY-256";Tend="1231";Tstart="1021";shortTE="F";uid="71c2ae9d-4c9d-4fcc-b468-6862ca5d9a83"
NW_020273629.1	RepeatMasker	Unknown	638232	638635	2878	-	.	ID="RND-5_FAMILY-1066";Tend="1076";Tstart="673";shortTE="F";uid="01b7bf5e-5d19-4071-8d1a-d93f87e20e7d"
NW_020273629.1	RepeatMasker	RC/Helitron	1814719	1814852	405	-	.	ID="RND-6_FAMILY-3197";Tend="1746";Tstart="1613";shortTE="F";uid="e0334348-7a84-4be9-8db9-32e186353096"
NW_020273629.1	RepeatMasker	DNA/hAT	1808704	1808853	904	-	.	ID="RND-1_FAMILY-496";Tend="1982";Tstart="1828";shortTE="F";uid="5bb7fd97-0078-4abe-b5e2-1bcaa2eb7343"
NW_020273629.1	RepeatMasker	Unknown	803287	803629	604	-	.	ID="RND-5_FAMILY-756";TEgroup="ctg_1917%7CRND-5_FAMILY-756%7C2";Tend="1731";Tstart="748";shortTE="T";uid="6c63b5aa-ab0a-4e88-b469-6a174cd77773"
NW_020273629.1	RepeatMasker	LINE/I-Jockey	531281	531594	422	-	.	ID="RND-1_FAMILY-418";Tend="743";Tstart="468";shortTE="F";uid="ea0226c3-33f7-431e-98df-fa415047c9bd"
NW_020273629.1	RepeatMasker	DNA/hAT-Charlie	249371	249734	2572	-	.	ID="RND-5_FAMILY-2143";Tend="1262";Tstart="899";shortTE="F";uid="f03db033-d7dc-40ac-a745-2aa9d3d93c16"
NW_020273629.1	RepeatMasker	DNA/hAT-Charlie	7829	8956	2159	-	.	ID="HAT-33_LMI";Tend="1674";Tstart="549";shortTE="F";uid="54bb6cec-4d0e-45d0-9a0e-220b7217220c"
NW_020273629.1	RepeatMasker	Unknown	54305	54503	1032	-	.	ID="RND-6_FAMILY-37243";Tend="1451";Tstart="1201";shortTE="F";uid="55cf0688-d7dc-4010-af54-e28c95be480e"
NW_020273629.1	RepeatMasker	DNA/hAT-hAT19	1812432	1813100	4072	-	.	ID="RND-5_FAMILY-12";Tend="1546";Tstart="900";shortTE="F";uid="f4298a2c-66db-4616-b72c-cdd0d0f0e6e9"
NW_020273629.1	RepeatMasker	LINE/Penelope	1425812	1426201	1667	-	.	ID="RND-5_FAMILY-147";Tend="1495";Tstart="1039";shortTE="F";uid="d950ac4a-b623-450f-bd61-a9ce21569851"
NW_020273629.1	RepeatMasker	Unknown	1789045	1789495	3696	-	.	ID="RND-1_FAMILY-117";Tend="1447";Tstart="1001";shortTE="F";uid="cb90364c-a34a-4ce2-9a55-a25567a9ed5e"
NW_020273629.1	RepeatMasker	DNA/hAT-hAT19	257696	258064	2480	-	.	ID="RND-1_FAMILY-55";Tend="1739";Tstart="1319";shortTE="F";uid="61363614-f98b-4ca1-bc97-b21f6197f565"
NW_020273629.1	RepeatMasker	Unknown	38656	39136	2279	-	.	ID="RND-5_FAMILY-598";TEgroup="ctg_1917%7CRND-5_FAMILY-598%7C1";Tend="1705";Tstart="659";shortTE="F";uid="cca16d8a-4df6-48a3-a20b-a5ddd3f75a58"
NW_020273629.1	RepeatMasker	Unknown	226435	226721	1326	-	.	ID="RND-6_FAMILY-4879";Tend="1285";Tstart="967";shortTE="F";uid="50c89ea9-4426-491f-b8f5-2605a34942ce"
NW_020273629.1	RepeatMasker	DNA/Ginger-1	348716	348987	1969	-	.	ID="RND-1_FAMILY-89";Tend="2459";Tstart="2176";shortTE="F";uid="04a593be-6ad7-448a-b948-9544753294a8"
NW_020273629.1	RepeatMasker	Unknown	781832	781988	890	-	.	ID="RND-6_FAMILY-10451";Tend="936";Tstart="778";shortTE="F";uid="8efa9751-56cf-4ab1-8ca4-2ed09bee4447"
NW_020273629.1	RepeatMasker	DNA/hAT-Charlie	314355	314784	3127	-	.	ID="RND-1_FAMILY-91";Tend="1393";Tstart="962";shortTE="F";uid="9167517a-fdac-4e77-86fa-a587a6e2ddba"
NW_020273629.1	RepeatMasker	DNA/Crypton-I	102461	103590	7097	-	.	ID="RND-5_FAMILY-2194";Tend="3916";Tstart="2843";shortTE="F";uid="2e86208b-704b-4f0d-a8ad-da54ba75f51f"
NW_020273629.1	RepeatMasker	DNA	891013	891252	893	-	.	ID="RND-5_FAMILY-1507";Tend="1986";Tstart="1746";shortTE="F";uid="f13268aa-1d57-43bb-bcb2-840578c5d149"
NW_020273629.1	RepeatMasker	DNA/hAT	518548	518828	1911	-	.	ID="RND-6_FAMILY-575";Tend="1745";Tstart="1468";shortTE="F";uid="ed549228-cc4d-4e58-819c-af2c968eda27"
NW_020273629.1	RepeatMasker	DNA/hAT-Ac	612391	612549	553	-	.	ID="dna8-91b_ap";Tend="860";Tstart="701";shortTE="F";uid="6dea997d-f5bb-436e-ad61-d4c7e781c7d2"
NW_020273629.1	RepeatMasker	LINE/I-Jockey	1272961	1273075	776	-	.	ID="RND-6_FAMILY-3976";Tend="2167";Tstart="2053";shortTE="F";uid="07953292-d277-48f1-a7ee-9f67556b07b2"
NW_020273629.1	RepeatMasker	Unknown	1817455	1818470	6251	-	.	ID="RND-1_FAMILY-477";Tend="1664";Tstart="840";shortTE="F";uid="01428fea-df99-425b-ad78-52e5ee11f8a4"
NW_020273629.1	RepeatMasker	DNA/MULE-MuDR	1266612	1267101	2616	-	.	ID="RND-6_FAMILY-540";Tend="1352";Tstart="904";shortTE="F";uid="52970807-4496-4e51-a578-fbaa9403439b"
NW_020273629.1	RepeatMasker	DNA/hAT-Tip100	461656	461854	583	-	.	ID="RND-6_FAMILY-1169";Tend="1710";Tstart="1465";shortTE="F";uid="ac042b79-fbde-4a8b-91ea-ba6d3f8bf712"
NW_020273629.1	RepeatMasker	LINE/I-Jockey	851652	853865	5604	-	.	ID="RND-5_FAMILY-139";Tend="5177";Tstart="2949";shortTE="F";uid="60f37113-be15-4210-8ff0-8cf03ba018d7"
NW_020273629.1	RepeatMasker	DNA/hAT-Tip100	258805	259246	2690	-	.	ID="RND-4_FAMILY-4455";Tend="1392";Tstart="976";shortTE="F";uid="ab10786d-ad7c-4c84-a675-a99cdceb15ee"
NW_020273629.1	RepeatMasker	DNA/hAT	215657	215982	2227	-	.	ID="RND-5_FAMILY-175";Tend="1314";Tstart="986";shortTE="F";uid="bc8770e5-c60e-41c2-89e8-44dd241ccd6d"
NW_020273629.1	RepeatMasker	DNA	1544149	1544407	1484	-	.	ID="RND-1_FAMILY-424";Tend="1273";Tstart="1025";shortTE="F";uid="da2dbc04-e125-4551-b52f-33f627376087"
NW_020273629.1	RepeatMasker	DNA/hAT-Tip100	681909	682295	1753	-	.	ID="RND-6_FAMILY-2854";Tend="1257";Tstart="893";shortTE="F";uid="16cd76b0-33a3-46d9-b973-835df4514868"
NW_020273629.1	RepeatMasker	DNA/MULE-MuDR	1327075	1327739	5062	-	.	ID="RND-6_FAMILY-540";Tend="1573";Tstart="910";shortTE="F";uid="072f6ed1-073b-41af-92d0-38679e68016f"
NW_020273629.1	RepeatMasker	DNA/TcMar-Tc1	449005	450188	1797	-	.	ID="MARINER-5_BM";Tend="1316";Tstart="146";shortTE="F";uid="38ff5a50-1517-4834-b7d0-875ada003a86"
NW_020273629.1	RepeatMasker	Unknown	1817174	1817454	843	-	.	ID="RND-1_FAMILY-60";Tend="1475";Tstart="1137";shortTE="F";uid="c3f45d93-7c30-4fe3-a5c4-84b5976d35d2"
NW_020273629.1	RepeatMasker	Unknown	634967	635208	467	-	.	ID="RND-6_FAMILY-271";Tend="1791";Tstart="1566";shortTE="F";uid="0eb3c531-7d61-40ff-bf90-5ec589fe34b0"
NW_020273629.1	RepeatMasker	DNA/hAT-hAT19	1759764	1759898	481	-	.	ID="RND-6_FAMILY-1250";Tend="619";Tstart="459";shortTE="F";uid="a2c4a1fd-5b22-4476-bc01-3ef59878a261"
NW_020273629.1	RepeatMasker	RC/Helitron	450638	452633	16448	-	.	ID="RND-1_FAMILY-152";Tend="2758";Tstart="781";shortTE="F";uid="72234727-adc4-4a68-b333-9b9e3431ceb6"
NW_020273629.1	RepeatMasker	DNA/hAT-Tip100	1464214	1464318	505	-	.	ID="RND-5_FAMILY-2816";Tend="1024";Tstart="914";shortTE="F";uid="0fe9ee52-eccd-4385-bcd1-f34341ed4249"
NW_020273629.1	RepeatMasker	DNA/hAT	963492	964561	3387	-	.	ID="RND-1_FAMILY-377";Tend="1364";Tstart="287";shortTE="F";uid="c1d46305-20a8-4143-8a58-34e25cb8b07f"
NW_020273629.1	RepeatMasker	DNA/hAT-Tip100	445500	445631	498	-	.	ID="RND-6_FAMILY-2854";Tend="1208";Tstart="1055";shortTE="F";uid="9f8337b1-47b9-4b76-b3c0-f0f77014f271"
NW_020273629.1	RepeatMasker	DNA/MULE-MuDR	327381	327577	661	-	.	ID="RND-6_FAMILY-2851";Tend="744";Tstart="571";shortTE="F";uid="0192c76b-9b8a-4033-9bb4-880134273c6a"
NW_020273629.1	RepeatMasker	Unknown	512973	513105	431	-	.	ID="RND-6_FAMILY-16289";Tend="1699";Tstart="1572";shortTE="F";uid="e888b50e-df7f-47dd-a82f-0b7631ada53d"
NW_020273629.1	RepeatMasker	Unknown	635325	635742	1808	-	.	ID="RND-1_FAMILY-18";Tend="1402";Tstart="990";shortTE="F";uid="841f5539-8365-488d-8a48-427acb623ded"
NW_020273629.1	RepeatMasker	DNA/MULE-MuDR	756271	756381	761	-	.	ID="RND-6_FAMILY-10671";Tend="829";Tstart="716";shortTE="F";uid="0fe1e3eb-bd69-4eba-adf0-4a48918084ce"
NW_020273629.1	RepeatMasker	DNA/hAT-Ac	380209	380573	2531	-	.	ID="RND-6_FAMILY-8966";Tend="1296";Tstart="955";shortTE="F";uid="2cebeb9f-9461-42ad-9af6-7b9e0ef838ba"
NW_020273629.1	RepeatMasker	DNA/hAT-Charlie	1064286	1064810	2151	-	.	ID="RND-5_FAMILY-647";Tend="1416";Tstart="886";shortTE="F";uid="58d90719-8f9c-4b01-8b44-34e9cbbe137f"
NW_020273629.1	RepeatMasker	DNA/hAT	263494	263647	884	-	.	ID="RND-6_FAMILY-15336";Tend="1150";Tstart="996";shortTE="F";uid="973fe328-6cdb-43df-b6bb-a155b01faecf"
NW_020273629.1	RepeatMasker	LINE/I	773759	774259	954	-	.	ID="RND-5_FAMILY-291";Tend="1429";Tstart="926";shortTE="F";uid="37267064-c42d-4f1d-98a1-f3b74a47f019"
NW_020273629.1	RepeatMasker	DNA/hAT	1670671	1671274	2671	-	.	ID="RND-1_FAMILY-371";Tend="1641";Tstart="957";shortTE="F";uid="aec16a18-42e4-419c-b39d-713f67de5ce2"
NW_020273629.1	RepeatMasker	LINE/Penelope	1326726	1326844	660	-	.	ID="RND-5_FAMILY-147";Tend="1470";Tstart="1343";shortTE="F";uid="2473de16-cdaa-4eff-8d93-eea35c6dbde6"
NW_020273629.1	RepeatMasker	LINE/I-Jockey	584185	585001	1281	-	.	ID="RND-1_FAMILY-493";Tend="1626";Tstart="849";shortTE="F";uid="38ca9f12-9aef-43bc-81f0-46550df49230"
NW_020273629.1	RepeatMasker	DNA/TcMar-Pogo	788226	788596	1509	-	.	ID="RND-6_FAMILY-9932";Tend="1494";Tstart="1087";shortTE="F";uid="186a6913-9475-4555-aab0-f9e0944e9525"
NW_020273629.1	RepeatMasker	DNA/hAT	238346	239016	3686	-	.	ID="RND-1_FAMILY-487";Tend="1658";Tstart="958";shortTE="F";uid="c282782b-3fce-4dad-ab56-76757d75b04c"
NW_020273629.1	RepeatMasker	Unknown	253672	253924	1858	-	.	ID="RND-5_FAMILY-1288";Tend="1315";Tstart="1066";shortTE="F";uid="f48d399c-1561-4e73-ac11-5a082885ed97"
NW_020273629.1	RepeatMasker	Unknown	637801	638231	3414	-	.	ID="RND-1_FAMILY-117";Tend="1447";Tstart="1001";shortTE="F";uid="dc83b1bd-a4af-48f3-ae0d-bff8c1549d74"
NW_020273629.1	RepeatMasker	Unknown	718134	718387	1369	-	.	ID="RND-1_FAMILY-339";TEgroup="ctg_1917%7CRND-1_FAMILY-339%7C1";Tend="1730";Tstart="1406";shortTE="T";uid="c574bc90-ae97-4906-9a6b-b2d1a93e9c1c"
NW_020273629.1	RepeatMasker	DNA/hAT-Tip100	1113437	1113702	1474	-	.	ID="RND-1_FAMILY-259";Tend="1261";Tstart="986";shortTE="F";uid="43c3a8fc-0382-449b-8ec5-128fff717b7c"
NW_020273629.1	RepeatMasker	DNA/MULE-MuDR	156027	156836	4306	-	.	ID="RND-6_FAMILY-1427";TEgroup="ctg_1917%7CRND-6_FAMILY-1427%7C1";Tend="1741";Tstart="735";shortTE="F";uid="3f5374f5-25e6-4176-97ff-b1e538b449a3"
NW_020273629.1	RepeatMasker	LINE/CR1	738461	738841	646	-	.	ID="RND-5_FAMILY-102";Tend="1396";Tstart="1014";shortTE="F";uid="c8ea6a98-2f32-42cb-9024-2dbeada35287"
NW_020273629.1	RepeatMasker	DNA/hAT-Tip100	900377	900552	1271	-	.	ID="RND-6_FAMILY-7986";Tend="1120";Tstart="948";shortTE="F";uid="36084686-ac38-4706-ae78-ecee90330f83"
NW_020273629.1	RepeatMasker	LINE/I-Jockey	399366	401085	12485	-	.	ID="RND-6_FAMILY-2526";Tend="1679";Tstart="1";shortTE="F";uid="947d751d-51e3-44fa-bf8a-561b2ca2c368"
NW_020273629.1	RepeatMasker	Unknown	323958	324376	3002	-	.	ID="RND-1_FAMILY-40";Tend="1307";Tstart="895";shortTE="F";uid="e8c7ca1d-c7a4-472f-82b3-5639c8ffdf0e"
NW_020273629.1	RepeatMasker	DNA/hAT-Tip100	1383996	1384251	1647	-	.	ID="RND-4_FAMILY-1044";Tend="1267";Tstart="1019";shortTE="F";uid="139cc420-3df3-4395-bb48-10199f3aee8c"
NW_020273629.1	RepeatMasker	DNA/hAT-Charlie	953067	953187	422	-	.	ID="RND-6_FAMILY-3267";Tend="2948";Tstart="2832";shortTE="F";uid="3017b272-7445-497e-8516-e1af07ee6b51"
NW_020273629.1	RepeatMasker	DNA/hAT-Tip100	1387378	1387641	483	-	.	ID="RND-1_FAMILY-404";Tend="1240";Tstart="960";shortTE="F";uid="fc7edaa3-6d9b-4070-9b3d-264912f13440"
NW_020273629.1	RepeatMasker	DNA/Ginger-2	691473	691704	1370	-	.	ID="RND-6_FAMILY-10218";Tend="734";Tstart="511";shortTE="F";uid="9ac4486e-d353-4274-a629-0bde03019920"
NW_020273629.1	RepeatMasker	DNA/hAT-Tip100	1690373	1690652	1956	-	.	ID="RND-1_FAMILY-76";Tend="1292";Tstart="1018";shortTE="F";uid="80c4f07a-8400-4585-bcd0-ee7600bf63d4"
NW_020273629.1	RepeatMasker	DNA/hAT-Tip100	534461	534625	1201	-	.	ID="RND-5_FAMILY-11207";Tend="1111";Tstart="942";shortTE="F";uid="6e8c2d95-4d11-439e-a9f7-6ae2d503ce4d"
NW_020273629.1	RepeatMasker	Unknown	1552356	1552784	2715	-	.	ID="RND-1_FAMILY-134";Tend="1362";Tstart="942";shortTE="F";uid="ba988e77-3a51-4374-af39-8faa2adcb610"
NW_020273629.1	RepeatMasker	DNA/hAT-Tip100	334302	334445	943	-	.	ID="RND-4_FAMILY-4455";Tend="1392";Tstart="1250";shortTE="F";uid="5c9150ce-a1e8-444d-b20a-2d186976e82b"
NW_020273629.1	RepeatMasker	LINE/I-Jockey	1273845	1275363	11095	-	.	ID="RND-6_FAMILY-3976";Tend="2060";Tstart="565";shortTE="F";uid="0f2262e1-9e56-4c47-ae3d-843fb67ed4b9"
NW_020273629.1	RepeatMasker	LINE/I-Jockey	112695	114071	886	-	.	ID="RND-6_FAMILY-9475";TEgroup="ctg_1917%7CRND-6_FAMILY-9475%7C1";Tend="2424";Tstart="841";shortTE="F";uid="7d8b02c6-5eae-470c-8255-6d07ce1e1865"
NW_020273629.1	RepeatMasker	Unknown	617011	617185	467	-	.	ID="RND-6_FAMILY-6936";Tend="1140";Tstart="965";shortTE="F";uid="f1d212c4-b411-414b-888f-1d6334fac319"
NW_020273629.1	RepeatMasker	DNA/hAT	676675	676896	1524	-	.	ID="RND-1_FAMILY-345";Tend="1184";Tstart="946";shortTE="F";uid="5b492200-43d8-4718-9f5e-82a1f4215951"
NW_020273629.1	RepeatMasker	DNA/hAT-hAT19	703521	703683	474	-	.	ID="RND-1_FAMILY-13";Tend="1664";Tstart="1502";shortTE="F";uid="30cbab0c-077a-4c7c-91cb-e648540f3091"
NW_020273629.1	RepeatMasker	Unknown	1839002	1839128	885	-	.	ID="RND-1_FAMILY-279";Tend="1035";Tstart="909";shortTE="F";uid="013d672a-0edd-4ad0-bdae-e54c189f6f69"
NW_020273629.1	RepeatMasker	DNA/hAT-Tip100	1224654	1225008	2364	-	.	ID="RND-1_FAMILY-44";Tend="1307";Tstart="958";shortTE="F";uid="1741efc2-66c3-424e-be04-52254910d454"
NW_020273629.1	RepeatMasker	DNA/TcMar-m44	478839	479053	745	-	.	ID="DNAX-7B_AP";Tend="276";Tstart="24";shortTE="F";uid="a5c79cf6-d7c1-4365-ba7e-d71e4788ece0"
NW_020273629.1	RepeatMasker	DNA/hAT	1779341	1779833	3095	-	.	ID="rnd-1_family-377";Tend="1471";Tstart="935";shortTE="F";uid="fb719375-196c-4056-ac34-9768c6b125cb"
NW_020273629.1	RepeatMasker	DNA/hAT-Blackjack	801633	801876	473	-	.	ID="RND-6_FAMILY-9161";TEgroup="ctg_1917%7CRND-6_FAMILY-9161%7C1";Tend="2259";Tstart="876";shortTE="T";uid="cb23e7c6-3f6b-48a6-b41b-7ddfd8b61f97"
NW_020273629.1	RepeatMasker	DNA/hAT-hAT19	1111224	1111917	3475	-	.	ID="HAT-N2_AP";Tend="653";Tstart="1";shortTE="F";uid="a5c41579-2191-4b32-84b1-942bf1e44dcf"
NW_020273629.1	RepeatMasker	Unknown	1752841	1753469	3666	-	.	ID="RND-5_FAMILY-371";Tend="1533";Tstart="835";shortTE="F";uid="9f64b74b-59fd-4765-b3a9-9aaf2ad98e1d"
NW_020273629.1	RepeatMasker	Unknown	1441882	1442272	2113	-	.	ID="RND-4_FAMILY-1495";Tend="1180";Tstart="793";shortTE="F";uid="0a05c95e-14b1-455c-9ff4-a078369bdf13"
NW_020273629.1	RepeatMasker	LTR/Copia	1420670	1420897	1471	-	.	ID="RND-6_FAMILY-2479";Tend="2657";Tstart="2416";shortTE="F";uid="e3d1ca7b-c781-4c1f-900a-27a181bade1f"
NW_020273629.1	RepeatMasker	Unknown	1418078	1418230	741	-	.	ID="RND-5_FAMILY-3570";Tend="1096";Tstart="922";shortTE="F";uid="18c36cb4-abaa-4db7-9cdd-4fae1fed1257"
NW_020273629.1	RepeatMasker	Unknown	36003	37118	9275	-	.	ID="RND-6_FAMILY-6055";Tend="1938";Tstart="810";shortTE="F";uid="ba9c935a-eb91-4680-ac8f-7473e8819637"
NW_020273629.1	RepeatMasker	RC/Helitron	1151116	1151419	552	-	.	ID="HELITRON-1_AP";Tend="2899";Tstart="2587";shortTE="F";uid="961618a2-cabf-4254-b3ac-7257dbd7bbff"
NW_020273629.1	RepeatMasker	Unknown	1641363	1641628	1601	-	.	ID="RND-1_FAMILY-302";Tend="1237";Tstart="950";shortTE="F";uid="344f1e03-a5db-422a-a904-4bf68fe87677"
NW_020273629.1	RepeatMasker	DNA/hAT-Ac	1827872	1828115	766	-	.	ID="RND-6_FAMILY-4080";Tend="1839";Tstart="1596";shortTE="F";uid="f84225c6-1a66-4a25-b0ec-d17b3484d439"
NW_020273629.1	RepeatMasker	Unknown	222587	222729	663	-	.	ID="RND-4_FAMILY-965";Tend="1163";Tstart="1017";shortTE="F";uid="e1817cde-4498-4ffc-a9f4-f8c1a3c80e65"
NW_020273629.1	RepeatMasker	DNA/hAT-Tip100	111011	111173	1123	-	.	ID="RND-1_FAMILY-29";Tend="1150";Tstart="971";shortTE="F";uid="3c69a49d-d2ef-4844-bd0f-9e7b7bfcdc50"
NW_020273629.1	RepeatMasker	LINE/I-Jockey	1610858	1611020	762	-	.	ID="RND-5_FAMILY-5849";Tend="1972";Tstart="1815";shortTE="F";uid="9965f9eb-26e1-402f-985d-5afff2857261"
NW_020273629.1	RepeatMasker	RC/Helitron	116817	116962	440	-	.	ID="HELITRON-N1_PBA";Tend="712";Tstart="568";shortTE="F";uid="3ce672c0-629a-4f3a-ab07-c5e8fd234e20"
NW_020273629.1	RepeatMasker	Unknown	910655	910909	1866	-	.	ID="RND-1_FAMILY-65";Tend="1211";Tstart="956";shortTE="F";uid="ea820f8c-cb1c-4dd1-96ac-2a34437813af"
NW_020273629.1	RepeatMasker	DNA/hAT-Tip100	980993	982174	4009	-	.	ID="RND-6_FAMILY-2837";Tend="1953";Tstart="824";shortTE="F";uid="e172fb5c-2a62-4062-80f5-2516a4d132c7"
NW_020273629.1	RepeatMasker	Unknown	100438	100952	3951	-	.	ID="RND-5_FAMILY-127";Tend="1427";Tstart="916";shortTE="F";uid="ecc1a706-42e2-4950-8f7f-8dc4af263cb7"
NW_020273629.1	RepeatMasker	LINE/I-Jockey	75878	77424	2658	-	.	ID="RND-6_FAMILY-3678";Tend="4763";Tstart="3143";shortTE="F";uid="803e69b8-30a0-495a-ab68-228b37904368"
NW_020273629.1	RepeatMasker	DNA/TcMar-Tc1	770401	770679	1258	-	.	ID="RND-6_FAMILY-13521";Tend="1888";Tstart="1538";shortTE="F";uid="9ae48b68-3b34-4166-aafd-dcf44cd679d4"
NW_020273629.1	RepeatMasker	DNA/hAT-Tip100	803596	803883	1964	-	.	ID="RND-1_FAMILY-44";Tend="1246";Tstart="960";shortTE="F";uid="a6d08c1f-d604-4fee-8fe3-8fe11728775e"
NW_020273629.1	RepeatMasker	DNA/hAT-Tip100	1676097	1676220	656	-	.	ID="HAT-N3_AP";Tend="124";Tstart="1";shortTE="F";uid="6c310747-50c6-41ae-9759-593432952b2c"
NW_020273629.1	RepeatMasker	DNA/hAT	941095	941878	2129	-	.	ID="RND-6_FAMILY-2034";Tend="1666";Tstart="757";shortTE="F";uid="8f6ce5fc-c744-4380-9ea0-99fbf67e90ce"
NW_020273629.1	RepeatMasker	Unknown	1125287	1125763	946	-	.	ID="RND-4_FAMILY-2403";Tend="1557";Tstart="1053";shortTE="F";uid="0d3f00d6-6e1d-41fe-8cfd-eefc6bc2357d"
NW_020273629.1	RepeatMasker	DNA	1835131	1835451	2021	-	.	ID="RND-6_FAMILY-14496";Tend="2194";Tstart="1879";shortTE="F";uid="16bd5a53-041d-4109-ad59-e535eeaa0b15"
NW_020273629.1	RepeatMasker	Unknown	1658909	1659031	764	-	.	ID="RND-1_FAMILY-12";Tend="1074";Tstart="953";shortTE="F";uid="67fbd5de-d13f-4390-b61f-3f6557b93cc6"
NW_020273629.1	RepeatMasker	DNA/Ginger-1	359182	360333	5637	-	.	ID="RND-1_FAMILY-448";Tend="2008";Tstart="866";shortTE="F";uid="8e31f305-f00c-487c-a163-44fe414714e8"
NW_020273629.1	RepeatMasker	DNA/hAT?	15954	16153	1064	-	.	ID="RND-1_FAMILY-584";Tend="1021";Tstart="813";shortTE="F";uid="e49e65f1-1221-4ce1-946e-db6971cdc8bd"
NW_020273629.1	RepeatMasker	DNA/Ginger-1	348987	349634	4480	-	.	ID="RND-5_FAMILY-738";Tend="1516";Tstart="874";shortTE="F";uid="81baf125-c442-44cc-8d54-926ad7c65f8f"
NW_020273629.1	RepeatMasker	DNA/hAT-Tip100	1675445	1675604	527	-	.	ID="HAT-N3_AP";Tend="797";Tstart="650";shortTE="F";uid="b1bd3600-e62c-4397-a09c-0cb976bf11eb"
NW_020273629.1	RepeatMasker	LINE/CR1	94675	97295	9695	-	.	ID="RND-6_FAMILY-3671";Tend="2187";Tstart="90";shortTE="F";uid="2fc0c2ae-3234-4b8e-861b-2d186a093396"
NW_020273629.1	RepeatMasker	Unknown	385783	386255	583	-	.	ID="RND-1_FAMILY-124";Tend="1386";Tstart="928";shortTE="F";uid="09d3da23-fa87-41a4-a4d4-8145033b78f2"
NW_020273629.1	RepeatMasker	Unknown	947792	947896	470	-	.	ID="RND-6_FAMILY-6700";Tend="881";Tstart="793";shortTE="F";uid="1ea9e189-6c69-4526-8c8e-b099b61a12b0"
NW_020273629.1	RepeatMasker	LINE/I-Jockey	37659	38304	498	-	.	ID="VINGI-25_LMI";Tend="2612";Tstart="2299";shortTE="F";uid="ee8b0138-3dbf-4f59-8459-638bc15e8b89"
NW_020273629.1	RepeatMasker	LTR/Pao	1545876	1546095	769	-	.	ID="RND-5_FAMILY-5415";Tend="2161";Tstart="1941";shortTE="F";uid="c54d5af4-37fd-486f-b4b8-57593ea62ee3"
NW_020273629.1	RepeatMasker	DNA/MULE-MuDR	758257	759583	5779	-	.	ID="RND-5_FAMILY-2186";Tend="2079";Tstart="729";shortTE="F";uid="1c5073e6-f08d-4355-9ac2-1bc1bce0deac"
NW_020273629.1	RepeatMasker	LINE/I-Jockey	1140683	1140845	567	-	.	ID="RND-6_FAMILY-2810";Tend="1187";Tstart="1009";shortTE="F";uid="f7e1a6a4-0c7e-4e02-89d8-9ac767665fd0"
NW_020273629.1	RepeatMasker	DNA/hAT-hATm	842719	843140	2659	-	.	ID="RND-6_FAMILY-5003";Tend="1084";Tstart="635";shortTE="F";uid="d9330605-d2e6-4378-a4ad-7023c1e91ef2"
NW_020273629.1	RepeatMasker	DNA/hAT	1543246	1543618	1257	-	.	ID="RND-3_FAMILY-12";Tend="1382";Tstart="943";shortTE="F";uid="37af0c47-e4f4-4564-89aa-f02857cb1313"
NW_020273629.1	RepeatMasker	Unknown	1348325	1348524	752	-	.	ID="RND-6_FAMILY-3280";Tend="1160";Tstart="962";shortTE="F";uid="20d5bd12-1566-4cc0-b894-46dd15583d23"
NW_020273629.1	RepeatMasker	DNA	120422	120545	419	-	.	ID="RND-5_FAMILY-714";Tend="2307";Tstart="2188";shortTE="F";uid="5ece43d2-8f02-46e4-b0e9-f24b2d005fb8"
NW_020273629.1	RepeatMasker	DNA/hAT-Charlie	128318	128644	2369	-	.	ID="RND-5_FAMILY-1758";Tend="1243";Tstart="901";shortTE="F";uid="36caf64e-51ab-47e8-8a6d-3e2de1d83fbb"
NW_020273629.1	RepeatMasker	Unknown	485958	486216	1644	-	.	ID="RND-1_FAMILY-12";Tend="1208";Tstart="949";shortTE="F";uid="e8076190-48b6-45da-859f-92a7b26fc830"
NW_020273629.1	RepeatMasker	DNA/hAT-Tip100	1625808	1625988	799	-	.	ID="RND-1_FAMILY-590";Tend="1345";Tstart="1169";shortTE="F";uid="14ed9f3b-2c5a-4efa-9b31-6837f673236d"
NW_020273629.1	RepeatMasker	DNA/hAT-Tip100	1510529	1510724	928	-	.	ID="RND-1_FAMILY-29";Tend="1145";Tstart="967";shortTE="F";uid="252582e0-4e77-406d-9f50-12c578515a0b"
NW_020273629.1	RepeatMasker	DNA/hAT-Tip100	1209508	1209884	1149	-	.	ID="RND-6_FAMILY-10231";Tend="1670";Tstart="1246";shortTE="F";uid="e09a1a72-fe4b-4265-bff8-a020b3987d7c"
NW_020273629.1	RepeatMasker	DNA/hAT-Tip100	105462	105690	1488	-	.	ID="RND-1_FAMILY-29";Tend="1198";Tstart="967";shortTE="F";uid="27662d7e-97be-455d-9dcc-5aaebacb4168"
NW_020273629.1	RepeatMasker	DNA/hAT-hAT19	1449139	1449356	1143	-	.	ID="RND-6_FAMILY-1827";Tend="1009";Tstart="793";shortTE="F";uid="54b6d4fa-8731-4b08-8cd6-9955b6945537"
NW_020273629.1	RepeatMasker	DNA/Kolobok-E	530904	531201	1273	-	.	ID="KOLOBOKE-2_AP";Tend="8198";Tstart="7876";shortTE="F";uid="35c4ffd0-0420-4d36-b090-a3fd5a80773f"
NW_020273629.1	RepeatMasker	DNA/hAT-Charlie	207750	208197	3055	-	.	ID="RND-1_FAMILY-91";Tend="1405";Tstart="955";shortTE="F";uid="eb07cec2-887a-413c-853f-82cc6b41b543"
NW_020273629.1	RepeatMasker	Unknown	824136	824363	813	-	.	ID="RND-6_FAMILY-501";Tend="1687";Tstart="1467";shortTE="F";uid="4d6289c5-634f-495b-bedb-fe29c0dc7729"
NW_020273629.1	RepeatMasker	DNA/hAT-Tip100	1503862	1503971	654	-	.	ID="DNA8-19_AP";Tend="146";Tstart="37";shortTE="F";uid="8a26d3cf-0e55-4619-a094-6ef18fff320e"
NW_020273629.1	RepeatMasker	DNA/MULE-MuDR	1427685	1428297	3734	-	.	ID="RND-5_FAMILY-2704";Tend="1599";Tstart="926";shortTE="F";uid="a04a412e-ffe9-4d87-a153-543a68084dac"
NW_020273629.1	RepeatMasker	Unknown	351080	351531	3341	-	.	ID="RND-5_FAMILY-1754";Tend="1421";Tstart="947";shortTE="F";uid="3a159c06-a9f0-48aa-9442-5fb4ed6a3182"
NW_020273629.1	RepeatMasker	DNA/TcMar-Tc1	46076	47651	10649	-	.	ID="RND-6_FAMILY-9725";Tend="1916";Tstart="331";shortTE="F";uid="0c82d855-ba74-4387-a420-94f55906ad65"
NW_020273629.1	RepeatMasker	Unknown	1322881	1323182	2054	-	.	ID="RND-3_FAMILY-1552";Tend="1263";Tstart="961";shortTE="F";uid="09af1020-91ab-407a-812e-db6f363bb413"
NW_020273629.1	RepeatMasker	DNA/hAT-Charlie	437575	437759	1355	-	.	ID="RND-1_FAMILY-246";Tend="1094";Tstart="911";shortTE="F";uid="3ec19787-a5bc-4a3b-8e9c-623b30228057"
NW_020273629.1	RepeatMasker	Unknown	629325	629886	3829	-	.	ID="RND-1_FAMILY-187";Tend="1380";Tstart="815";shortTE="F";uid="df1bd82c-5a18-4340-9114-8a4db6b5b2b3"
NW_020273629.1	RepeatMasker	DNA/Kolobok-T2	984757	985140	1045	-	.	ID="KOLOBOK-3_AP";TEgroup="ctg_1917%7CKOLOBOK-3_AP%7C1";Tend="4232";Tstart="2";shortTE="F";uid="ac1271d7-b216-4a55-bd13-0fdae45ac37e"
NW_020273629.1	RepeatMasker	DNA/hAT-Tip100	1234951	1235327	1003	-	.	ID="RND-1_FAMILY-56";Tend="1399";Tstart="990";shortTE="F";uid="e94668fc-738c-46fa-82a8-e3644d2906cc"
NW_020273629.1	RepeatMasker	DNA/hAT-Charlie	398762	399055	1426	-	.	ID="RND-4_FAMILY-616";Tend="1244";Tstart="942";shortTE="F";uid="8d8d2d76-23d7-43e8-b7c2-b9791a2ee4fc"
NW_020273629.1	RepeatMasker	DNA/hAT-hAT19	1073814	1073940	600	-	.	ID="DNA8-64_AP";Tend="622";Tstart="498";shortTE="F";uid="0c5a70ad-a4c9-4c08-a7a8-963976fd733c"
NW_020273629.1	RepeatMasker	Unknown	1293501	1293860	2271	-	.	ID="RND-1_FAMILY-415";Tend="1186";Tstart="855";shortTE="F";uid="9d8e11b6-ea33-4e10-becb-46e4f0f88fb8"
NW_020273629.1	RepeatMasker	DNA/hAT-Tip100	1373333	1373510	1066	-	.	ID="RND-6_FAMILY-22307";Tend="1721";Tstart="1541";shortTE="F";uid="ab5e8fce-d2cf-4286-b051-d69889b41f76"
NW_020273629.1	RepeatMasker	DNA/MULE-MuDR	62718	62838	454	-	.	ID="RND-6_FAMILY-7214";Tend="288";Tstart="179";shortTE="F";uid="21501468-b76c-4384-8495-0f592aca63ad"
NW_020273629.1	RepeatMasker	LINE/RTE-BovB	432178	432594	1882	-	.	ID="RND-6_FAMILY-3846";Tend="1620";Tstart="1261";shortTE="F";uid="6df5eb52-ce0d-4f2b-82e4-be1cad7ed00e"
NW_020273629.1	RepeatMasker	Unknown	947523	947793	1672	-	.	ID="RND-6_FAMILY-2868";Tend="1177";Tstart="903";shortTE="F";uid="c4087403-e8de-4818-9695-e974e889d980"
NW_020273629.1	RepeatMasker	Unknown	1603257	1603448	890	-	.	ID="RND-6_FAMILY-1158";Tend="1450";Tstart="1237";shortTE="F";uid="1f6e7773-ca10-4a2d-bbd2-59496a6f58e7"
NW_020273629.1	RepeatMasker	Unknown	1338292	1338659	526	-	.	ID="RND-6_FAMILY-3205";Tend="1379";Tstart="1016";shortTE="F";uid="fd1d1ee6-f976-4ef1-93be-50beb5d42cf5"
NW_020273629.1	RepeatMasker	Unknown	955128	955238	771	-	.	ID="RND-6_FAMILY-26778";Tend="1062";Tstart="952";shortTE="F";uid="ec947cf7-3023-4239-b282-e797338ca525"
NW_020273629.1	RepeatMasker	DNA/hAT-Tip100	1041357	1041541	872	-	.	ID="RND-6_FAMILY-22307";Tend="1746";Tstart="1535";shortTE="F";uid="cb6cac1f-8fab-4c2d-a23c-1da057777f52"
NW_020273629.1	RepeatMasker	Unknown	368240	368461	464	-	.	ID="RND-6_FAMILY-271";Tend="1781";Tstart="1562";shortTE="F";uid="a2d65d92-66fb-44bc-8051-939d6c63e705"
NW_020273629.1	RepeatMasker	Unknown	600671	601290	1604	-	.	ID="RND-4_FAMILY-1321";Tend="1654";Tstart="1047";shortTE="F";uid="19275eb7-c593-4c0d-b81b-8f7cd5d627c1"
NW_020273629.1	RepeatMasker	RC/Helitron	324358	324601	1204	-	.	ID="RND-6_FAMILY-352";Tend="1058";Tstart="829";shortTE="F";uid="185208f4-c6d1-4fdb-9400-837b1b654f74"
NW_020273629.1	RepeatMasker	Unknown	1264136	1265408	8027	-	.	ID="RND-6_FAMILY-6281";Tend="1341";Tstart="41";shortTE="F";uid="3bf92cc3-ee51-4b9a-8725-f69f1a660e89"
NW_020273629.1	RepeatMasker	Unknown	1797707	1798315	3689	-	.	ID="RND-4_FAMILY-4127";Tend="1596";Tstart="928";shortTE="F";uid="053d58fb-1826-4caf-91be-6d3170c2de7b"
NW_020273629.1	RepeatMasker	Unknown	699843	700391	3047	-	.	ID="RND-5_FAMILY-2494";Tend="1320";Tstart="727";shortTE="F";uid="20c39a67-ec9d-4370-86c8-bbff59f21d15"
NW_020273629.1	RepeatMasker	DNA/hAT-hAT19	549690	550571	4025	-	.	ID="RND-5_FAMILY-545";Tend="1895";Tstart="993";shortTE="F";uid="3482aa1c-d547-44d7-9888-c24789c8ea69"
NW_020273629.1	RepeatMasker	DNA/hAT-Ac	1247017	1249270	18213	-	.	ID="RND-6_FAMILY-4091";Tend="3600";Tstart="1358";shortTE="F";uid="4828d6ce-7e6c-4caa-b57b-5e843d8b2a4d"
NW_020273629.1	RepeatMasker	Unknown	585203	585313	545	-	.	ID="RND-5_FAMILY-1048";Tend="1397";Tstart="1275";shortTE="F";uid="0b1a2d2a-6f98-4e0f-a38b-e2b1330aa81d"
NW_020273629.1	RepeatMasker	DNA/TcMar-Pogo	767164	767609	463	-	.	ID="RND-6_FAMILY-7556";Tend="1447";Tstart="993";shortTE="F";uid="a4241e7a-844d-46e9-945f-9380035d77ab"
NW_020273629.1	RepeatMasker	LINE/CR1	1162592	1162910	2191	-	.	ID="RND-6_FAMILY-16175";Tend="1423";Tstart="1102";shortTE="F";uid="bf2635db-b2e1-417a-a89d-ddf58e09915d"
NW_020273629.1	RepeatMasker	DNA/hAT-Tip100	1391961	1392152	507	-	.	ID="RND-6_FAMILY-6665";TEgroup="ctg_1917%7CRND-6_FAMILY-6665%7C1";Tend="1480";Tstart="1023";shortTE="F";uid="3eeb211d-eb19-4907-a353-03cb27e589df"
NW_020273629.1	RepeatMasker	DNA/hAT-Ac	409917	410770	449	-	.	ID="RND-1_FAMILY-347";TEgroup="ctg_1917%7CRND-1_FAMILY-347%7C1";Tend="1738";Tstart="870";shortTE="T";uid="66062c53-d2f3-4d83-b5f1-b312d5fb59ff"
NW_020273629.1	RepeatMasker	Unknown	1826911	1827463	4513	-	.	ID="RND-1_FAMILY-83";Tend="1512";Tstart="963";shortTE="F";uid="87f7213b-2f63-4f85-9c63-10481aad8204"
NW_020273629.1	RepeatMasker	Unknown	755305	755419	500	-	.	ID="RND-1_FAMILY-540";Tend="1583";Tstart="1469";shortTE="F";uid="c74e6b83-190b-4bd0-bd97-2d10e27673e3"
NW_020273629.1	RepeatMasker	Unknown	668721	669024	595	-	.	ID="RND-6_FAMILY-3280";Tend="1158";Tstart="779";shortTE="F";uid="7f2c998e-6de0-476d-9149-102baa1896b3"
NW_020273629.1	RepeatMasker	DNA/hAT-Tip100	1308664	1309055	2172	-	.	ID="RND-5_FAMILY-4298";Tend="1333";Tstart="938";shortTE="F";uid="d763f61e-dd2d-42c2-ae1d-74ee1154e8cd"
NW_020273629.1	RepeatMasker	DNA/hAT-Tip100	2429	2826	2951	-	.	ID="RND-1_FAMILY-280";Tend="1410";Tstart="1010";shortTE="F";uid="7ea2f0d4-1292-4324-8774-852f48bb28d6"
NW_020273629.1	RepeatMasker	DNA/hAT-Tip100	220478	220672	585	-	.	ID="RND-6_FAMILY-1169";Tend="1706";Tstart="1465";shortTE="F";uid="b23d5ab6-2753-4052-969d-6d6d791b2623"
NW_020273629.1	RepeatMasker	Unknown	728719	729399	5624	-	.	ID="RND-6_FAMILY-1297";Tend="1610";Tstart="923";shortTE="F";uid="9a63f7dd-7bb7-4738-a913-a47dc9144cff"
NW_020273629.1	RepeatMasker	DNA/hAT-Ac	107547	108377	6166	-	.	ID="RND-1_FAMILY-77";Tend="1622";Tstart="808";shortTE="F";uid="9be7e1c0-fb02-4ddc-8cbc-6edc4147cf69"
NW_020273629.1	RepeatMasker	RC/Helitron	299314	299940	5302	-	.	ID="RND-1_FAMILY-554";Tend="1626";Tstart="1004";shortTE="F";uid="b79de407-91b5-4879-b2f8-09a96ba70c45"
NW_020273629.1	RepeatMasker	DNA/hAT-Tip100	1424085	1424270	814	-	.	ID="RND-6_FAMILY-22307";Tend="1723";Tstart="1559";shortTE="F";uid="efad4496-06a0-419d-bf84-fbe2ed22d6c4"
NW_020273629.1	RepeatMasker	Unknown	92352	92661	764	-	.	ID="RND-6_FAMILY-30740";TEgroup="ctg_1917%7CRND-6_FAMILY-30740%7C1";Tend="976";Tstart="623";shortTE="F";uid="c797776e-1c6a-4d2e-b228-bd241fa21563"
NW_020273629.1	RepeatMasker	DNA/hAT-hAT19	973992	974248	1769	-	.	ID="RND-1_FAMILY-8";Tend="1601";Tstart="1330";shortTE="F";uid="626eb331-99a9-411b-b174-feb026207f7c"
NW_020273629.1	RepeatMasker	DNA/hAT-Tip100	1506063	1506650	3730	-	.	ID="RND-6_FAMILY-1033";Tend="1512";Tstart="901";shortTE="F";uid="471b31fe-9048-4e6e-84f2-526849e2969c"
NW_020273629.1	RepeatMasker	DNA/hAT-Tip100	63543	63834	695	-	.	ID="HAT-N2_LMI";Tend="897";Tstart="626";shortTE="F";uid="2348cf4e-208e-4fbe-99b7-3d6b025dba94"
NW_020273629.1	RepeatMasker	Unknown	1320911	1321180	1180	-	.	ID="RND-6_FAMILY-4816";Tend="543";Tstart="299";shortTE="F";uid="c886ea4c-2077-4e82-8091-12f11ec4a6d7"
NW_020273629.1	RepeatMasker	DNA/hAT-Tip100	1484033	1484293	1304	-	.	ID="RND-5_FAMILY-2195";Tend="1153";Tstart="881";shortTE="F";uid="1c2ca1d4-ca04-43d2-8c0d-a6b76e02b448"
NW_020273629.1	RepeatMasker	LINE/RTE-BovB	710862	710992	428	-	.	ID="RND-5_FAMILY-2399";Tend="960";Tstart="824";shortTE="F";uid="0e7c5e65-ec0e-42ac-af1d-62d45136679a"
NW_020273629.1	RepeatMasker	DNA/hAT	268148	269065	5057	-	.	ID="RND-5_FAMILY-544";Tend="1768";Tstart="716";shortTE="F";uid="7866034a-5c77-4287-af23-fcf6c266eb33"
NW_020273629.1	RepeatMasker	DNA/hAT-Charlie	1254118	1254280	512	-	.	ID="RND-5_FAMILY-3106";Tend="1444";Tstart="1285";shortTE="F";uid="abc9173a-c093-4cf2-bc36-9e35d5cb56c0"
NW_020273629.1	RepeatMasker	LINE/I	684437	685631	1592	-	.	ID="RND-5_FAMILY-5937";Tend="1659";Tstart="488";shortTE="F";uid="727d0608-9226-4ed5-842e-7ccf9eb7edb0"
NW_020273629.1	RepeatMasker	DNA	399132	399307	1253	-	.	ID="RND-1_FAMILY-16";Tend="1120";Tstart="944";shortTE="F";uid="88e65c65-68e6-42bc-adb7-ad616ccb4820"
NW_020273629.1	RepeatMasker	DNA	1422868	1423038	1189	-	.	ID="RND-1_FAMILY-16";Tend="1121";Tstart="949";shortTE="F";uid="b1307f95-12be-4fb0-8d9b-679b76e295b1"
NW_020273629.1	RepeatMasker	DNA	1839678	1839837	604	-	.	ID="RND-6_FAMILY-14496";Tend="549";Tstart="411";shortTE="F";uid="e4772d2c-c797-46cc-b4d3-7acfeb553313"
NW_020273629.1	RepeatMasker	DNA/hAT-hAT19	1236620	1237171	2969	-	.	ID="RND-1_FAMILY-222";Tend="1433";Tstart="891";shortTE="F";uid="43ac2094-da33-4e2f-b8f9-ebede6566999"
NW_020273629.1	RepeatMasker	DNA/hAT-Tip100	1626154	1626294	425	-	.	ID="RND-1_FAMILY-474";Tend="986";Tstart="855";shortTE="F";uid="3e7ab6d9-fc87-41fb-9e9b-e618f23cc24e"
NW_020273629.1	RepeatMasker	DNA	148556	148728	1077	-	.	ID="RND-1_FAMILY-16";Tend="1121";Tstart="944";shortTE="F";uid="69f01058-02c4-473f-acf4-2bf13acd0db8"
NW_020273629.1	RepeatMasker	LTR/Gypsy	535477	536608	2087	-	.	ID="RND-5_FAMILY-621";TEgroup="ctg_1917%7CRND-5_FAMILY-621%7C1";Tend="1396";Tstart="441";shortTE="F";uid="cfd0632e-4062-4d79-b122-05186d3e5721"
NW_020273629.1	RepeatMasker	Unknown	502391	502704	1581	-	.	ID="RND-1_FAMILY-131";Tend="1275";Tstart="948";shortTE="F";uid="511f0e11-1c56-40a7-8cd7-a0f5cc964ac7"
NW_020273629.1	RepeatMasker	Unknown	837549	838249	4449	-	.	ID="RND-6_FAMILY-6123";Tend="1538";Tstart="824";shortTE="F";uid="69eb4f93-8f91-46c9-82be-46aecb886fc4"
NW_020273629.1	RepeatMasker	LINE/RTE-BovB	493038	493261	1042	-	.	ID="RND-5_FAMILY-1795";Tend="2007";Tstart="1733";shortTE="F";uid="c56030c7-355d-471b-9013-c3103bee356e"
NW_020273629.1	RepeatMasker	LTR/Gypsy	761225	763317	3391	-	.	ID="RND-6_FAMILY-12256";Tend="2096";Tstart="1";shortTE="F";uid="560ddbfd-75b8-4fa3-ab1c-36d75ce97c1f"
NW_020273629.1	RepeatMasker	DNA/MULE-MuDR	131583	132262	5655	-	.	ID="RND-6_FAMILY-11690";TEgroup="ctg_1917%7CRND-6_FAMILY-11690%7C1";Tend="1701";Tstart="904";shortTE="F";uid="385cf9b6-bc43-4b3c-84ab-dd77d225e9f5"
NW_020273629.1	RepeatMasker	DNA/hAT-hAT19	1366223	1366486	1261	-	.	ID="RND-1_FAMILY-13";Tend="1179";Tstart="916";shortTE="F";uid="35a5a5c8-95b4-4a5a-ab3f-b807b98b7c77"
NW_020273629.1	RepeatMasker	Unknown	1537430	1537995	2267	-	.	ID="RND-6_FAMILY-39309";Tend="1407";Tstart="858";shortTE="F";uid="a8a57c37-b045-4fa2-980f-a643c455d120"
NW_020273629.1	RepeatMasker	Unknown	1251915	1252263	2517	-	.	ID="RND-5_FAMILY-1751";Tend="1264";Tstart="924";shortTE="F";uid="b4c33bca-a465-4b0c-ac2a-9da6495343b9"
NW_020273629.1	RepeatMasker	DNA/hAT	214405	215044	3554	-	.	ID="RND-1_FAMILY-371";Tend="1614";Tstart="953";shortTE="F";uid="2eee57dd-8b23-47d5-8aea-beb43ca77a8f"
NW_020273629.1	RepeatMasker	DNA/MULE-MuDR	206449	206591	1107	-	.	ID="RND-6_FAMILY-11665";Tend="1051";Tstart="910";shortTE="F";uid="c97599f1-eea7-40bc-9fdd-476a8d3ce4bf"
NW_020273629.1	RepeatMasker	LINE/I-Jockey	826696	828034	3858	-	.	ID="RND-1_FAMILY-327";Tend="2184";Tstart="838";shortTE="F";uid="7e154e79-3e71-4f30-a24b-7734d53595ea"
NW_020273629.1	RepeatMasker	DNA/hAT-Tip100	1307658	1308193	3683	-	.	ID="RND-6_FAMILY-11428";Tend="914";Tstart="377";shortTE="F";uid="3efcfbf8-aa03-436c-81af-6b70b7bf603e"
NW_020273629.1	RepeatMasker	Unknown	348538	348684	474	-	.	ID="RND-5_FAMILY-5876";Tend="1437";Tstart="1276";shortTE="F";uid="2919ee5c-b130-40f6-bf19-a373ec78a24f"
NW_020273629.1	RepeatMasker	DNA/hAT-Tip100	1643017	1643206	1006	-	.	ID="RND-6_FAMILY-22307";Tend="1718";Tstart="1530";shortTE="F";uid="23d11441-61af-4094-bb85-08480a32bd87"
NW_020273629.1	RepeatMasker	DNA/TcMar-Pogo	752760	752901	560	-	.	ID="RND-6_FAMILY-3006";Tend="1661";Tstart="1514";shortTE="F";uid="e1b1c1bd-fbdb-427f-9a72-6a2f1b48eb99"
NW_020273629.1	RepeatMasker	Unknown	1723946	1724164	1668	-	.	ID="RND-1_FAMILY-256";Tend="1231";Tstart="1018";shortTE="F";uid="079c2134-8654-4dfa-857e-dd3b9fea44df"
NW_020273629.1	RepeatMasker	Unknown	192215	192327	451	-	.	ID="RND-5_FAMILY-273";Tend="1321";Tstart="1219";shortTE="F";uid="293ab982-97a4-4ff3-a3eb-b0ceea2bd867"
NW_020273629.1	RepeatMasker	Unknown	71343	72357	7986	-	.	ID="RND-5_FAMILY-3993";Tend="1912";Tstart="873";shortTE="F";uid="a31791db-d705-456c-84f0-36eae434fd87"
NW_020273629.1	RepeatMasker	DNA/hAT	676410	676647	1663	-	.	ID="RND-1_FAMILY-573";Tend="1701";Tstart="1464";shortTE="F";uid="f5959407-6dde-4352-8e4d-5b90495af82c"
NW_020273629.1	RepeatMasker	Unknown	1048709	1048823	483	-	.	ID="RND-4_FAMILY-504";Tend="1413";Tstart="1246";shortTE="F";uid="f6a284e1-a5c3-486f-9672-903acd0137c3"
NW_020273629.1	RepeatMasker	DNA/hAT	819846	820163	787	-	.	ID="RND-6_FAMILY-11930";Tend="1308";Tstart="994";shortTE="F";uid="00aa5250-1b26-4fb1-b25a-db99b9c7cad9"
NW_020273629.1	RepeatMasker	LINE/R1	87983	88225	550	-	.	ID="RTAG4";Tend="2302";Tstart="2064";shortTE="F";uid="e9f7f2fe-e223-4c6b-8a4f-7bd5f5252464"
NW_020273629.1	RepeatMasker	DNA/TcMar-Tc1	12334	12894	4403	-	.	ID="RND-6_FAMILY-2246";Tend="1489";Tstart="929";shortTE="F";uid="ce88c02f-40ed-4cd9-bd79-130f1ae3fb4d"
NW_020273629.1	RepeatMasker	RC/Helitron	1087196	1088739	11372	-	.	ID="RND-1_FAMILY-45";Tend="2442";Tstart="878";shortTE="F";uid="8f2f6a1d-c2cd-4d91-a741-9787b1156b4d"
NW_020273629.1	RepeatMasker	Unknown	938160	938576	2104	-	.	ID="RND-6_FAMILY-1402";Tend="1479";Tstart="1052";shortTE="F";uid="2d99abad-da65-48e4-814b-5946a0c01300"
NW_020273629.1	RepeatMasker	LINE/RTE-BovB	1807445	1808162	528	-	.	ID="RND-6_FAMILY-9083";Tend="1522";Tstart="815";shortTE="F";uid="3c0bdc71-33ed-48cd-8040-26ad83bc72f1"
NW_020273629.1	RepeatMasker	DNA/hAT-Ac	1359104	1359230	846	-	.	ID="RND-6_FAMILY-11196";Tend="711";Tstart="584";shortTE="F";uid="f6aa76af-11c4-4ba7-b668-a840287e309e"
NW_020273629.1	RepeatMasker	DNA/hAT-hATm	28542	28987	918	-	.	ID="HAT-5_AP";Tend="3133";Tstart="2672";shortTE="F";uid="de7ecf30-4510-45ce-a63a-406c3ab038c7"
NW_020273629.1	RepeatMasker	DNA/hAT	408939	409390	2418	-	.	ID="RND-3_FAMILY-12";Tend="1421";Tstart="945";shortTE="F";uid="49094b83-2c34-4116-9560-87d9717ad211"
NW_020273629.1	RepeatMasker	DNA/TcMar-Mariner	203653	204697	7340	-	.	ID="RND-1_FAMILY-585";Tend="1837";Tstart="784";shortTE="F";uid="723ddf02-e360-4397-bf28-46f5ff480f26"
NW_020273629.1	RepeatMasker	DNA/hAT-Tip100	358795	358954	1013	-	.	ID="RND-1_FAMILY-184";Tend="1061";Tstart="901";shortTE="F";uid="8acc3729-9a96-45cd-a969-e7ea9aa517d3"
NW_020273629.1	RepeatMasker	Unknown	1017453	1017676	1483	-	.	ID="RND-5_FAMILY-371";Tend="1536";Tstart="1326";shortTE="F";uid="5c4c6df2-1e27-4838-af68-e7efdd919cd3"
NW_020273629.1	RepeatMasker	Unknown	247173	247636	3480	-	.	ID="RND-5_FAMILY-1754";Tend="1421";Tstart="946";shortTE="F";uid="20996da4-82d6-4fce-880c-4e1d79834230"
NW_020273629.1	RepeatMasker	RC/Helitron	936073	936445	2177	-	.	ID="RND-1_FAMILY-45";Tend="1180";Tstart="813";shortTE="F";uid="156ebdf5-2b44-4d7f-b6b6-a93caf5268b6"
NW_020273629.1	RepeatMasker	DNA/hAT-hATm	29139	29543	1186	-	.	ID="HAT-7_AP";Tend="2790";Tstart="2387";shortTE="F";uid="29947a1a-be04-4378-93e5-90b422315a5c"
NW_020273629.1	RepeatMasker	DNA/hAT-Tip100	1044393	1044557	528	-	.	ID="RND-1_FAMILY-293";Tend="2146";Tstart="1972";shortTE="F";uid="ce279c64-cd4a-4de5-95b3-346e9d02a4e9"
NW_020273629.1	RepeatMasker	Unknown	1115990	1116257	1642	-	.	ID="RND-1_FAMILY-12";Tend="1208";Tstart="953";shortTE="F";uid="e43d49f1-3e3c-48df-8ceb-97c444b2eba3"
NW_020273629.1	RepeatMasker	DNA/hAT-Tip100	588781	588946	493	-	.	ID="RND-5_FAMILY-1634";Tend="1892";Tstart="1734";shortTE="F";uid="040f9249-73a1-41c2-b866-0bd57d00c962"
NW_020273629.1	RepeatMasker	DNA/hAT-Tip100	1173646	1173904	1679	-	.	ID="RND-1_FAMILY-168";Tend="1233";Tstart="979";shortTE="F";uid="3559212b-79ad-4c89-b68b-371eed2a112d"
NW_020273629.1	RepeatMasker	LINE/I	1370543	1370804	2108	-	.	ID="RND-6_FAMILY-4057";Tend="1501";Tstart="1238";shortTE="F";uid="cca3050e-a437-4014-8e94-6a7c89dc67dd"
NW_020273629.1	RepeatMasker	DNA/Kolobok-T2	1658564	1658670	413	-	.	ID="REP-4_PBA";Tend="667";Tstart="561";shortTE="F";uid="8ada9135-138d-46f8-ac4b-5bd8b317df20"
NW_020273629.1	RepeatMasker	LINE/RTE-BovB	832654	832799	478	-	.	ID="RND-6_FAMILY-3846";Tend="1029";Tstart="869";shortTE="F";uid="4512ef3b-0d4a-4799-a3bd-748983378750"
NW_020273629.1	RepeatMasker	LINE/Penelope	83401	84296	3038	-	.	ID="RND-5_FAMILY-147";Tend="1281";Tstart="382";shortTE="F";uid="a5a0a6df-2bc4-4c5b-8b7e-f4942841a007"
NW_020273629.1	RepeatMasker	LTR/Gypsy	1778480	1778637	1172	-	.	ID="RND-6_FAMILY-13955";Tend="1104";Tstart="953";shortTE="F";uid="bce9696e-0a22-4fbc-98fb-ee9997ec956c"
NW_020273629.1	RepeatMasker	Unknown	533309	533730	3064	-	.	ID="RND-1_FAMILY-51";Tend="1369";Tstart="960";shortTE="F";uid="0a5e13d1-d289-4c6f-8b61-c52feacc487b"
NW_020273629.1	RepeatMasker	Unknown	1186967	1187239	1850	-	.	ID="RND-3_FAMILY-1552";Tend="1234";Tstart="959";shortTE="F";uid="68bb498f-748e-4936-98de-ad21c25a7189"
NW_020273629.1	RepeatMasker	DNA/hAT-Tip100	1112854	1113022	612	-	.	ID="RND-6_FAMILY-6951";Tend="1241";Tstart="1065";shortTE="F";uid="bc26186d-b8de-42cb-8162-870889afb4e6"
NW_020273629.1	RepeatMasker	DNA/hAT-Tip100	62774	63186	2580	-	.	ID="RND-1_FAMILY-293";Tend="1521";Tstart="1094";shortTE="F";uid="c417be32-983e-4590-a559-48c998af365c"
NW_020273629.1	RepeatMasker	DNA/hAT-hAT19	1172713	1172872	667	-	.	ID="RND-6_FAMILY-4462";Tend="1181";Tstart="1021";shortTE="F";uid="e26d23ad-c4d5-4d1c-b6dc-47f2f90d22bd"
NW_020273629.1	RepeatMasker	Unknown	445662	445889	1713	-	.	ID="RND-6_FAMILY-139";Tend="1072";Tstart="840";shortTE="F";uid="5a7fc6c3-0a1f-4651-9562-ad25fef2b14e"
NW_020273629.1	RepeatMasker	DNA/hAT-Charlie	287697	287910	1161	-	.	ID="RND-5_FAMILY-5168";Tend="1229";Tstart="1015";shortTE="F";uid="b2724cb0-e1e6-4066-be94-99a12504e46d"
NW_020273629.1	RepeatMasker	DNA/hAT-Tip100	1319652	1319875	831	-	.	ID="RND-5_FAMILY-2195";Tend="1147";Tstart="884";shortTE="F";uid="b8951fb6-2c8e-4c32-b651-aa6adfd52eab"
NW_020273629.1	RepeatMasker	LINE/I-Jockey	199468	199692	418	-	.	ID="RND-6_FAMILY-5293";Tend="1327";Tstart="1115";shortTE="F";uid="4a0d5be2-db80-495d-b847-7248b89ba632"
NW_020273629.1	RepeatMasker	LINE/CR1	283250	283898	4529	-	.	ID="RND-6_FAMILY-4667";Tend="2205";Tstart="1384";shortTE="F";uid="eeb71542-3766-41f0-8b24-d8930a26c7a5"
NW_020273629.1	RepeatMasker	Unknown	567196	567342	1072	-	.	ID="RND-1_FAMILY-264";Tend="1519";Tstart="1371";shortTE="F";uid="c3ff29fd-1285-48db-9fba-7c25a83a354d"
NW_020273629.1	RepeatMasker	LINE/I-Jockey	583399	583878	730	-	.	ID="RND-6_FAMILY-3976";Tend="1876";Tstart="1385";shortTE="F";uid="7ecaa528-9a7d-4ce2-9d2a-1fac7b3413b9"
NW_020273629.1	RepeatMasker	DNA/hAT-Tip100	1505756	1505936	979	-	.	ID="RND-6_FAMILY-7986";Tend="1126";Tstart="938";shortTE="F";uid="f3ab04f1-2a11-471c-9514-3a3f0755047d"
NW_020273629.1	RepeatMasker	DNA	1601665	1601851	1375	-	.	ID="RND-1_FAMILY-16";Tend="1125";Tstart="943";shortTE="F";uid="ca3e1052-5e82-4d46-928f-91538a92add3"
NW_020273629.1	RepeatMasker	DNA/hAT-hAT19	1258486	1260625	6775	-	.	ID="RND-6_FAMILY-823";TEgroup="ctg_1917%7CRND-6_FAMILY-823%7C1";Tend="2797";Tstart="436";shortTE="F";uid="8acbdb9c-c513-4b41-9b7e-4f9d2d423d06"
NW_020273629.1	RepeatMasker	Unknown	1182370	1182787	2947	-	.	ID="RND-6_FAMILY-28025";Tend="1398";Tstart="976";shortTE="F";uid="b3414350-5052-411f-92ba-ac957a98c4d8"
NW_020273629.1	RepeatMasker	DNA/hAT-Tip100	732321	732899	811	-	.	ID="RND-1_FAMILY-439";Tend="1068";Tstart="510";shortTE="F";uid="4642ca05-6d30-44ba-823f-9ea3833d8708"
NW_020273629.1	RepeatMasker	LINE/RTE-BovB	1483337	1483528	585	-	.	ID="RND-5_FAMILY-1795";Tend="2026";Tstart="1836";shortTE="F";uid="2a6170af-899a-4e82-ba7b-bc0265abe48a"
NW_020273629.1	RepeatMasker	DNA/hAT	815414	815550	769	-	.	ID="RND-6_FAMILY-11930";Tend="1475";Tstart="1337";shortTE="F";uid="e5aab344-2b8c-406f-a586-bb1053de0718"
NW_020273629.1	RepeatMasker	DNA/hAT	498542	498879	2618	-	.	ID="RND-1_FAMILY-329";Tend="1409";Tstart="1067";shortTE="F";uid="c0365eb7-80b9-4492-8082-79443c248f23"
NW_020273629.1	RepeatMasker	DNA/MULE-MuDR	1203248	1204213	2729	-	.	ID="rnd-6_family-3376";TEgroup="ctg_1917%7Crnd-6_family-3376%7C1";Tend="1450";Tstart="433";shortTE="F";uid="9f97611d-fbd8-4589-8699-f12fc13d433d"
NW_020273629.1	RepeatMasker	Unknown	139687	140752	7606	-	.	ID="RND-1_FAMILY-275";Tend="1962";Tstart="922";shortTE="F";uid="da007afa-724d-4c1d-8994-202539616a6d"
NW_020273629.1	RepeatMasker	Unknown	523329	523535	1617	-	.	ID="RND-5_FAMILY-4050";Tend="1239";Tstart="1017";shortTE="F";uid="213312f3-f405-4758-9d34-0750f6fa7b7e"
NW_020273629.1	RepeatMasker	Unknown	195053	195650	4000	-	.	ID="RND-6_FAMILY-6281";Tend="1594";Tstart="966";shortTE="F";uid="fa5d26c7-5c45-4ae7-b54b-3e2318767881"
NW_020273629.1	RepeatMasker	DNA/hAT-Charlie	1074628	1074882	565	-	.	ID="RND-6_FAMILY-11171";TEgroup="ctg_1917%7CRND-6_FAMILY-11171%7C1";Tend="1303";Tstart="948";shortTE="T";uid="82473b31-7481-46ee-b030-946d008ac887"
NW_020273629.1	RepeatMasker	DNA/hAT-Tip100	1776289	1776455	844	-	.	ID="RND-6_FAMILY-22307";Tend="1718";Tstart="1528";shortTE="F";uid="ce895274-c38d-49e7-97f4-ab6336a14546"
NW_020273629.1	RepeatMasker	Unknown	918104	919266	8107	-	.	ID="RND-6_FAMILY-4210";Tend="1676";Tstart="525";shortTE="F";uid="6608fb39-1e09-45eb-a6f3-799f265eea74"
NW_020273629.1	RepeatMasker	LINE/I-Jockey	77992	78333	650	-	.	ID="RND-6_FAMILY-3678";Tend="3078";Tstart="2737";shortTE="F";uid="b992fb03-7518-4c99-9ff8-f4b2acb704c9"
NW_020273629.1	RepeatMasker	DNA/hAT-hAT19	190309	190489	1024	-	.	ID="RND-5_FAMILY-5319";Tend="1831";Tstart="1645";shortTE="F";uid="ea9d6787-cbe9-4aa6-beca-0a68d02626b6"
NW_020273629.1	RepeatMasker	LINE/RTE-BovB	216970	217335	498	-	.	ID="RND-6_FAMILY-22570";TEgroup="ctg_1917%7CRND-6_FAMILY-22570%7C1";Tend="1251";Tstart="745";shortTE="F";uid="342f233e-47e0-4b3c-a3da-b93e31762466"
NW_020273629.1	RepeatMasker	RC/Helitron	1668184	1668348	516	-	.	ID="RND-6_FAMILY-352";Tend="1920";Tstart="1766";shortTE="F";uid="fa867a91-597c-4723-a9b1-a2b8009fa063"
NW_020273629.1	RepeatMasker	RC/Helitron	1819498	1821085	11470	-	.	ID="RND-6_FAMILY-352";Tend="2372";Tstart="822";shortTE="F";uid="e46e4957-7168-48dd-9952-42a47b986baf"
NW_020273629.1	RepeatMasker	DNA/Kolobok-T2	41518	41672	736	-	.	ID="REP-4_PBA";Tend="632";Tstart="478";shortTE="F";uid="d5c8363a-935c-469d-bc60-e4f61051c7ec"
NW_020273629.1	RepeatMasker	LINE/I-Jockey	1369492	1369648	588	-	.	ID="RND-6_FAMILY-8178";Tend="1940";Tstart="1786";shortTE="F";uid="783484be-2b4f-4fa2-be59-ad96427cde95"
NW_020273629.1	RepeatMasker	DNA/hAT-Tip100	17323	17628	1945	-	.	ID="RND-1_FAMILY-44";Tend="1261";Tstart="960";shortTE="F";uid="add111e6-6e8f-41f4-a9be-15de2e4a4e37"
NW_020273629.1	RepeatMasker	DNA/hAT-Tip100	318905	319120	1413	-	.	ID="RND-1_FAMILY-29";Tend="1148";Tstart="929";shortTE="F";uid="cf3b15fc-50f2-434a-ab79-3f4206eceeb5"
NW_020273629.1	RepeatMasker	RC/Helitron	776050	776176	407	-	.	ID="RND-6_FAMILY-352";Tend="1909";Tstart="1798";shortTE="F";uid="fe199824-7228-45f5-ac2d-3005227825d6"
NW_020273629.1	RepeatMasker	DNA/hAT-Tip100	1600440	1601003	2149	-	.	ID="RND-6_FAMILY-5962";Tend="1830";Tstart="1247";shortTE="F";uid="e387c2f6-5004-41b7-9033-c819aec91863"
NW_020273629.1	RepeatMasker	DNA/hAT	262784	263112	1559	-	.	ID="RND-6_FAMILY-15336";Tend="1458";Tstart="1143";shortTE="F";uid="1773f810-b7fd-4735-bf5f-91f9e78d4092"
NW_020273629.1	RepeatMasker	DNA/hAT	202359	203152	5762	-	.	ID="RND-6_FAMILY-3375";Tend="1386";Tstart="590";shortTE="F";uid="a8bdd2b6-6c7c-4149-97f6-1e225c3ca66a"
NW_020273629.1	RepeatMasker	DNA/Ginger-2	1612622	1612811	466	-	.	ID="RND-1_FAMILY-100";Tend="369";Tstart="174";shortTE="F";uid="87af2359-282e-4ce5-8ccb-e348c5630ca2"
NW_020273629.1	RepeatMasker	DNA/PIF-Harbinger	1486679	1486816	612	-	.	ID="RND-6_FAMILY-3052";Tend="1642";Tstart="1506";shortTE="F";uid="8b2cb9b6-b7bf-4305-81aa-ee0b3212c3d7"
NW_020273629.1	RepeatMasker	Unknown	1659532	1660132	4632	-	.	ID="RND-1_FAMILY-239";Tend="1576";Tstart="972";shortTE="F";uid="80b91f3f-d72c-476e-aca2-d89958fc22f5"
NW_020273629.1	RepeatMasker	Unknown	953263	953534	1795	-	.	ID="RND-1_FAMILY-70";Tend="1065";Tstart="796";shortTE="F";uid="568a7319-3ed2-48bf-9e0b-62abe7b28926"
NW_020273629.1	RepeatMasker	DNA	1815669	1815844	621	-	.	ID="RND-1_FAMILY-16";Tend="1103";Tstart="945";shortTE="F";uid="698c0188-d391-49d5-871f-7a86b7432fc3"
NW_020273629.1	RepeatMasker	Unknown	1053201	1053346	448	-	.	ID="RND-5_FAMILY-756";Tend="1889";Tstart="1740";shortTE="F";uid="592fa9ba-295c-4321-89e7-005dba56e3b7"
NW_020273629.1	RepeatMasker	Unknown	1693463	1693749	663	-	.	ID="RND-1_FAMILY-295";Tend="1377";Tstart="970";shortTE="F";uid="713c952f-c52f-41f3-8676-bc2ffe664b4b"
NW_020273629.1	RepeatMasker	Unknown	91815	91972	1304	-	.	ID="RND-6_FAMILY-30740";Tend="973";Tstart="816";shortTE="F";uid="08fce3b2-5ce4-4c2e-8815-ec102632aaac"
NW_020273629.1	RepeatMasker	DNA/hAT-Tip100	1123699	1124441	4466	-	.	ID="RND-1_FAMILY-498";Tend="2215";Tstart="1494";shortTE="F";uid="c549da4c-e7d7-4c90-8dab-007fedb2c9f1"
NW_020273629.1	RepeatMasker	Unknown	54654	54790	755	-	.	ID="RND-4_FAMILY-371";Tend="1079";Tstart="939";shortTE="F";uid="2237f47e-07c6-4d5b-a572-8565e5561a81"
NW_020273629.1	RepeatMasker	Unknown	1074872	1075379	2966	-	.	ID="RND-6_FAMILY-3644";Tend="4592";Tstart="4089";shortTE="F";uid="87155fc5-c9cb-45d8-8e5f-59df31a1ea05"
NW_020273629.1	RepeatMasker	LINE/CR1	1243411	1243828	787	-	.	ID="RND-6_FAMILY-5548";Tend="1540";Tstart="1108";shortTE="F";uid="bda11e3d-b11a-4048-b73e-c5af1aa6a7f0"
NW_020273629.1	RepeatMasker	DNA/hAT-Tip100	1563250	1563372	846	-	.	ID="RND-4_FAMILY-4455";Tend="1392";Tstart="1274";shortTE="F";uid="357bf612-f960-40ff-93e8-53fc96de0b0c"
NW_020273629.1	RepeatMasker	DNA/hAT-Ac	502002	502209	1304	-	.	ID="RND-5_FAMILY-2788";Tend="1105";Tstart="894";shortTE="F";uid="e336b667-78a6-421d-b404-4ae5820cadf3"
NW_020273629.1	RepeatMasker	Unknown	350050	350307	1773	-	.	ID="RND-1_FAMILY-142";Tend="1152";Tstart="890";shortTE="F";uid="886b3b07-0beb-40f3-a589-918f8fafee50"
NW_020273629.1	RepeatMasker	Unknown	1371028	1371364	1353	-	.	ID="RND-5_FAMILY-608";TEgroup="ctg_1917%7CRND-5_FAMILY-608%7C1";Tend="1432";Tstart="631";shortTE="F";uid="0a61f7cd-6b20-42aa-8aa6-f9e1271a4448"
NW_020273629.1	RepeatMasker	DNA/hAT-Ac	379517	379664	1143	-	.	ID="RND-6_FAMILY-8966";Tend="1436";Tstart="1289";shortTE="F";uid="c47fe180-bdde-46b8-bd54-181d1b49a62b"
NW_020273629.1	RepeatMasker	Unknown	534112	534402	2154	-	.	ID="RND-5_FAMILY-608";Tend="1457";Tstart="1164";shortTE="F";uid="8c697b59-c349-492f-8553-f243d926adf0"
NW_020273629.1	RepeatMasker	Unknown	17020	17343	581	-	.	ID="RND-5_FAMILY-756";TEgroup="ctg_1917%7CRND-5_FAMILY-756%7C1";Tend="1731";Tstart="789";shortTE="T";uid="bc74b6bd-0eb2-44ff-a5f0-64447f939e35"
NW_020273629.1	RepeatMasker	DNA/hAT-Charlie	3630	4262	646	-	.	ID="HAT-33_LMI";Tend="2284";Tstart="1662";shortTE="F";uid="055a9065-fa99-476a-9f0d-238a9c4b8306"
NW_020273629.1	RepeatMasker	DNA/hAT	497621	498347	5118	-	.	ID="RND-4_FAMILY-790";Tend="1659";Tstart="936";shortTE="F";uid="8f57e4ec-a5c5-49b8-a817-5dde3f32d150"
NW_020273629.1	RepeatMasker	DNA	658903	659076	750	-	.	ID="RND-6_FAMILY-12285";Tend="999";Tstart="829";shortTE="F";uid="dc986dc0-2e06-4e70-976f-4f88d9882585"
NW_020273629.1	RepeatMasker	DNA/Ginger-2	637103	637800	4796	-	.	ID="RND-1_FAMILY-571";Tend="1749";Tstart="1051";shortTE="F";uid="d07aa3f2-79eb-4181-9026-64d71e8f7fff"
NW_020273629.1	RepeatMasker	Unknown	754835	754969	449	-	.	ID="RND-4_FAMILY-605";Tend="1403";Tstart="1270";shortTE="F";uid="024da48c-7b66-4173-9f5a-a2729c51e3c6"
NW_020273629.1	RepeatMasker	DNA/Ginger-1	252974	253199	1740	-	.	ID="RND-1_FAMILY-89";Tend="2455";Tstart="2226";shortTE="F";uid="62b54c6d-c30a-4af0-84f3-81d02b0aee23"
NW_020273629.1	RepeatMasker	DNA/hAT-Tip100	1436077	1436357	1860	-	.	ID="RND-1_FAMILY-110";Tend="1256";Tstart="976";shortTE="F";uid="88950575-5d69-44ea-bcf4-6514b91c4877"
NW_020273629.1	RepeatMasker	LINE/I-Jockey	80576	82204	2791	-	.	ID="RND-1_FAMILY-457";Tend="2590";Tstart="965";shortTE="F";uid="84a7009b-e1ed-4fac-b4f6-c4e9c59de35d"
NW_020273629.1	RepeatMasker	LINE/RTE-BovB	776221	776857	4237	-	.	ID="RND-5_FAMILY-8106";Tend="1291";Tstart="657";shortTE="F";uid="c50a947d-0de3-45a6-94b9-0511ce95b554"
NW_020273629.1	RepeatMasker	DNA	1837125	1837505	1481	-	.	ID="RND-6_FAMILY-14496";Tend="1828";Tstart="1450";shortTE="F";uid="9821b98c-c9a4-44ee-b1da-6eff63557285"
NW_020273629.1	RepeatMasker	Unknown	206025	206220	1465	-	.	ID="RND-1_FAMILY-142";Tend="1130";Tstart="933";shortTE="F";uid="6cabe6e9-53a0-46c9-81f4-323c6ac2404c"
NW_020273629.1	RepeatMasker	LTR/Pao	945366	945618	1836	-	.	ID="RND-6_FAMILY-6706";Tend="1161";Tstart="908";shortTE="F";uid="986b1c87-7711-4a88-a1eb-8426014dcb38"
NW_020273629.1	RepeatMasker	DNA/hAT-Tip100	263075	263220	794	-	.	ID="RND-1_FAMILY-97";Tend="1503";Tstart="1354";shortTE="F";uid="bb3b5fef-2c4f-4148-ac94-8370c8fb3522"
NW_020273629.1	RepeatMasker	DNA/TcMar-Tigger	15426	15595	1190	-	.	ID="RND-6_FAMILY-3496";Tend="1145";Tstart="975";shortTE="F";uid="c894c97e-d4de-4d34-bf85-48bb29dda666"
NW_020273629.1	RepeatMasker	Unknown	1477628	1477756	428	-	.	ID="RND-6_FAMILY-4804";Tend="1367";Tstart="1251";shortTE="F";uid="d5de3090-521c-4390-a884-9d3b3a94dfde"
NW_020273629.1	RepeatMasker	DNA/hAT	1370801	1371027	1891	-	.	ID="RND-4_FAMILY-790";Tend="1167";Tstart="941";shortTE="F";uid="15c74faa-35de-44f0-8f6c-157ceb0af098"
NW_020273629.1	RepeatMasker	LINE/CR1	627965	629281	2351	-	.	ID="RND-6_FAMILY-7804";Tend="2849";Tstart="216";shortTE="F";uid="7acd3bd7-7025-42bf-9702-f418398730c7"
NW_020273629.1	RepeatMasker	Unknown	798555	798962	2853	-	.	ID="RND-5_FAMILY-350";Tend="1338";Tstart="950";shortTE="F";uid="ca859e62-d1df-4709-a40d-21543f1ebea6"
NW_020273629.1	RepeatMasker	Unknown	1014596	1014734	898	-	.	ID="RND-6_FAMILY-4920";Tend="1197";Tstart="1058";shortTE="F";uid="ccbad9c2-e691-4725-afb5-eec72fe4a261"
NW_020273629.1	RepeatMasker	DNA/MULE-MuDR	258070	258337	1674	-	.	ID="RND-5_FAMILY-4264";Tend="1667";Tstart="1383";shortTE="F";uid="b934e59a-76fc-429b-be67-d3e72fc3384e"
NW_020273629.1	RepeatMasker	DNA/hAT-Tip100	334641	336419	7728	-	.	ID="RND-6_FAMILY-7038";Tend="2244";Tstart="742";shortTE="F";uid="99503ddd-535b-4189-9172-b2b76937fb1f"
NW_020273629.1	RepeatMasker	DNA/hAT-Ac	1196806	1197401	4939	-	.	ID="RND-1_FAMILY-21";Tend="1524";Tstart="933";shortTE="F";uid="a3c31d70-122e-481b-b026-1cfba0a9fa1e"
NW_020273629.1	RepeatMasker	DNA/hAT-hAT19	1461334	1461959	2729	-	.	ID="RND-6_FAMILY-5712";Tend="707";Tstart="92";shortTE="F";uid="ba26af5e-3776-4bd8-a704-4ed6b5a2c4e9"
NW_020273629.1	RepeatMasker	Unknown	1806659	1807058	3037	-	.	ID="RND-6_FAMILY-8368";Tend="1234";Tstart="821";shortTE="F";uid="6b8c83d7-b623-47f2-be4d-bacb4545b3b8"
NW_020273629.1	RepeatMasker	DNA/hAT-Tip100	1482835	1483159	1952	-	.	ID="RND-1_FAMILY-44";Tend="1289";Tstart="960";shortTE="F";uid="7385b856-6f49-4815-9e27-449dd6f1ad5d"
NW_020273629.1	RepeatMasker	LINE/RTE-X	1103272	1103689	595	-	.	ID="RND-5_FAMILY-4223";Tend="1920";Tstart="1511";shortTE="F";uid="b40768cf-1e8f-4ac9-ba05-3f7a6fe33601"
NW_020273629.1	RepeatMasker	Unknown	1381789	1381905	548	-	.	ID="RND-1_FAMILY-136";Tend="1113";Tstart="999";shortTE="F";uid="707c4353-e086-4d36-9655-13ee828910c5"
NW_020273629.1	RepeatMasker	Unknown	782014	782117	566	-	.	ID="RND-5_FAMILY-273";Tend="1033";Tstart="924";shortTE="F";uid="302ec79d-bced-4b38-a6d8-43c888876458"
NW_020273629.1	RepeatMasker	LINE/I-Jockey	505738	506648	4357	-	.	ID="RND-5_FAMILY-215";Tend="2018";Tstart="1113";shortTE="F";uid="0d7099ce-1a8e-4f02-bb38-852011e8b8ae"
NW_020273629.1	RepeatMasker	Unknown	523552	524300	5710	-	.	ID="RND-4_FAMILY-2231";Tend="1701";Tstart="946";shortTE="F";uid="8d5914c0-85d6-4032-8e0f-f29d86a259cd"
NW_020273629.1	RepeatMasker	DNA/hAT-Tip100	1367215	1367848	3885	-	.	ID="RND-6_FAMILY-21620";Tend="1443";Tstart="803";shortTE="F";uid="571c0895-e680-402e-9c0c-fdd872039459"
NW_020273629.1	RepeatMasker	DNA/hAT-Tip100	1231730	1232134	2775	-	.	ID="RND-1_FAMILY-101";Tend="1307";Tstart="909";shortTE="F";uid="45ab2f19-b107-4aea-83b7-aad703f0e98f"
NW_020273629.1	RepeatMasker	Unknown	1476860	1477547	3153	-	.	ID="RND-6_FAMILY-196";Tend="1514";Tstart="800";shortTE="F";uid="c3b956ac-7910-4f5f-a2ed-c02a168e148f"
NW_020273629.1	RepeatMasker	DNA/hAT-Tip100	1303839	1304682	5905	-	.	ID="RND-1_FAMILY-35";Tend="1821";Tstart="970";shortTE="F";uid="3987d6d4-a371-4666-b488-3b9d7d877da0"
NW_020273629.1	RepeatMasker	DNA/hAT-Charlie	1053426	1053845	417	-	.	ID="RND-6_FAMILY-11097";Tend="1653";Tstart="1214";shortTE="F";uid="abf46479-9789-4a58-81ec-f572b553ce47"
NW_020273629.1	RepeatMasker	Unknown	1556439	1556556	415	-	.	ID="RND-6_FAMILY-16289";Tend="1699";Tstart="1577";shortTE="F";uid="6e82ac62-cd09-488b-955e-bc5d4ca2efb9"
NW_020273629.1	RepeatMasker	DNA/hAT-Tip100	1376373	1376523	612	-	.	ID="DNA8-42_AP";Tend="160";Tstart="13";shortTE="F";uid="c2335df1-065f-42b9-a1b2-363fc407dc83"
NW_020273629.1	RepeatMasker	Unknown	257499	257697	1593	-	.	ID="RND-1_FAMILY-142";Tend="1130";Tstart="932";shortTE="F";uid="acc12095-7dd1-47f5-ba3b-eeb7eb6dfaed"
NW_020273629.1	RepeatMasker	DNA/hAT-Charlie	970560	970872	1843	-	.	ID="RND-4_FAMILY-94";Tend="1233";Tstart="936";shortTE="F";uid="975e219a-901e-4c7e-9101-3d77108d4e35"
NW_020273629.1	RepeatMasker	Unknown	1025137	1025516	1172	-	.	ID="RND-1_FAMILY-415";Tend="1175";Tstart="857";shortTE="F";uid="e761b2c2-8075-49ce-96be-9a310e9699f8"
NW_020273629.1	RepeatMasker	DNA/hAT-hAT19	1297925	1298043	982	-	.	ID="RND-5_FAMILY-2691";Tend="2554";Tstart="2437";shortTE="F";uid="87d4e886-2e8b-46c4-9e99-6e43d9ff01df"
NW_020273629.1	RepeatMasker	Unknown	686039	686522	3738	-	.	ID="RND-5_FAMILY-5382";Tend="1606";Tstart="1107";shortTE="F";uid="cbed90c3-ab7c-4321-9bad-44e8129c1768"
NW_020273629.1	RepeatMasker	LINE/I-Jockey	1779832	1779948	592	-	.	ID="RND-6_FAMILY-17153";Tend="1281";Tstart="1148";shortTE="F";uid="c9fb8bc0-0a77-42bd-8b24-bf6ac9192898"
NW_020273629.1	RepeatMasker	Unknown	257234	257360	907	-	.	ID="RND-5_FAMILY-1288";Tend="1075";Tstart="948";shortTE="F";uid="4e7424b8-fa8c-42d1-9ded-eafc18f6324b"
NW_020273629.1	RepeatMasker	DNA/hAT-hATm	1017732	1018236	912	-	.	ID="HAT-7_AP";Tend="2702";Tstart="2185";shortTE="F";uid="285f6e08-1ae3-416f-927b-e0e09792e63f"
NW_020273629.1	RepeatMasker	DNA/hAT-Ac	263648	263833	847	-	.	ID="DNA8-54_AP";Tend="587";Tstart="395";shortTE="F";uid="5e3b4b08-47cf-4093-8a52-37cad6a0ccb7"
NW_020273629.1	RepeatMasker	DNA/hAT-hAT19	560818	561231	953	-	.	ID="RND-6_FAMILY-1250";Tend="878";Tstart="479";shortTE="F";uid="79dc1ee0-d3dc-49ae-9e57-a3d5447cca2d"
NW_020273629.1	RepeatMasker	DNA/hAT	205313	205609	1707	-	.	ID="RND-6_FAMILY-416";Tend="1535";Tstart="1234";shortTE="F";uid="bf6163e2-43c8-48c9-b948-cdcd869b256a"
NW_020273629.1	RepeatMasker	Unknown	739740	740078	1261	-	.	ID="RND-5_FAMILY-598";TEgroup="ctg_1917%7CRND-5_FAMILY-598%7C2";Tend="1498";Tstart="643";shortTE="F";uid="83e6ff46-7547-4de8-b3e1-8cae9f888b1f"
NW_020273629.1	RepeatMasker	DNA/hAT-Tip100	501650	501929	2095	-	.	ID="RND-1_FAMILY-76";Tend="1292";Tstart="1018";shortTE="F";uid="34dacdbc-e758-4c0f-9748-74566796733c"
NW_020273629.1	RepeatMasker	DNA/hAT	105860	105998	449	-	.	ID="RND-6_FAMILY-4484";Tend="1774";Tstart="1631";shortTE="F";uid="9c9d57ec-c34d-4113-a9ce-5b71d3c912f0"
NW_020273629.1	RepeatMasker	LINE/L2	626728	627964	874	-	.	ID="RND-5_FAMILY-887";Tend="1711";Tstart="479";shortTE="F";uid="091da62a-8c50-42ef-bca4-75bbae4b79ec"
NW_020273629.1	RepeatMasker	DNA/hAT	1370046	1370547	3735	-	.	ID="RND-4_FAMILY-790";Tend="1653";Tstart="1155";shortTE="F";uid="93e4c88e-eef6-4cd9-b0a6-ca25956e765d"
NW_020273629.1	RepeatMasker	Unknown	1361886	1363688	15420	-	.	ID="RND-6_FAMILY-271";Tend="1792";Tstart="1";shortTE="F";uid="8ef613cb-e3e3-4373-9f43-d3960745ac36"
NW_020273629.1	RepeatMasker	Unknown	1787950	1788217	1852	-	.	ID="RND-1_FAMILY-12";Tend="1208";Tstart="943";shortTE="F";uid="199aab32-7515-49de-ad8b-511d02073d5a"
NW_020273629.1	RepeatMasker	Unknown	341739	341975	976	-	.	ID="RND-6_FAMILY-848";Tend="1576";Tstart="1351";shortTE="F";uid="cbcc8599-c441-40c6-a15e-926d0a453028"
NW_020273629.1	RepeatMasker	DNA/hAT-Tip100	1306831	1307666	5792	-	.	ID="RND-6_FAMILY-7038";Tend="2242";Tstart="1368";shortTE="F";uid="08fb6ccb-8c8a-455f-a222-a06070d23e07"
NW_020273629.1	RepeatMasker	Unknown	917181	917810	3261	-	.	ID="RND-6_FAMILY-1713";Tend="1600";Tstart="927";shortTE="F";uid="1201255c-7be8-4709-9fe6-c04d8bb3d005"
NW_020273629.1	RepeatMasker	DNA/hAT-Tip100	391860	392659	6390	-	.	ID="RND-5_FAMILY-3352";Tend="1788";Tstart="976";shortTE="F";uid="c170ffe7-fff9-4248-8939-728220235c6b"
NW_020273629.1	RepeatMasker	DNA/hAT-hAT19	439468	439973	1602	-	.	ID="DNA8-78_AP";Tend="624";Tstart="9";shortTE="F";uid="1ab43448-a9e5-4a0f-af0c-b4d1ed6a6c77"
NW_020273629.1	RepeatMasker	Unknown	1390846	1391123	1813	-	.	ID="RND-1_FAMILY-12";Tend="1214";Tstart="943";shortTE="F";uid="d8dfb739-dd08-4996-a28b-a943b8202cc4"
NW_020273629.1	RepeatMasker	DNA/hAT	1808563	1808720	965	-	.	ID="dna8-112_ap";Tend="1310";Tstart="1167";shortTE="F";uid="a83f3afa-0ef1-40da-bae2-b6d0b5e17ccb"
NW_020273629.1	RepeatMasker	DNA/hAT-Tip100	27590	27930	1579	-	.	ID="RND-4_FAMILY-400";Tend="1305";Tstart="963";shortTE="F";uid="5b94c263-4d95-4982-ae3a-396e199939eb"
NW_020273629.1	RepeatMasker	Unknown	632046	632219	650	-	.	ID="RND-1_FAMILY-363";Tend="731";Tstart="554";shortTE="F";uid="5355faee-f01a-4c5a-b99d-9fba3b62d711"
NW_020273629.1	RepeatMasker	LINE/I-Jockey	1268638	1269329	6033	-	.	ID="RND-6_FAMILY-531";Tend="1847";Tstart="1156";shortTE="F";uid="ebe41aec-5378-41b5-8d67-a4e3acc75694"
NW_020273629.1	RepeatMasker	LTR/Gypsy	1470479	1470593	404	-	.	ID="GYPSY-24_DEL-I";Tend="2724";Tstart="2607";shortTE="F";uid="96bb32f0-e5a1-490e-8a44-538f072239ba"
NW_020273629.1	RepeatMasker	LTR/Gypsy	1647353	1647629	441	-	.	ID="RND-5_FAMILY-2177";Tend="1248";Tstart="972";shortTE="F";uid="0af083df-4e37-4a4b-83b7-6a47ec99e431"
NW_020273629.1	RepeatMasker	LINE/RTE-BovB	454548	455770	2294	-	.	ID="RND-5_FAMILY-8106";Tend="2551";Tstart="1363";shortTE="F";uid="00728b4e-f020-44a5-b320-bd218b7bc73f"
NW_020273629.1	RepeatMasker	Unknown	718597	718963	3098	-	.	ID="RND-1_FAMILY-340";Tend="1335";Tstart="966";shortTE="F";uid="8152ad6a-7963-4064-8291-a3b5f8d326ae"
NW_020273629.1	RepeatMasker	Unknown	1692710	1693466	5459	-	.	ID="RND-5_FAMILY-1068";Tend="1676";Tstart="951";shortTE="F";uid="77995129-383e-4446-9444-5b8d4ec7bdfe"
NW_020273629.1	RepeatMasker	DNA/hAT-Tip100	531666	531916	1682	-	.	ID="RND-1_FAMILY-259";Tend="1262";Tstart="983";shortTE="F";uid="19806555-a269-4d38-a817-7d841c30109b"
NW_020273629.1	RepeatMasker	Unknown	43530	43912	1686	-	.	ID="RND-1_FAMILY-39";Tend="1380";Tstart="986";shortTE="F";uid="cfe1505b-8b23-46a7-bde0-93099c0b5f81"
NW_020273629.1	RepeatMasker	DNA/hAT-Tip100	385235	385768	3493	-	.	ID="RND-1_FAMILY-199";Tend="1455";Tstart="898";shortTE="F";uid="10578caf-905e-465e-9fe7-944afb6965c2"
NW_020273629.1	RepeatMasker	Unknown	968162	968464	618	-	.	ID="RND-4_FAMILY-1193";TEgroup="ctg_1917%7CRND-4_FAMILY-1193%7C1";Tend="1167";Tstart="945";shortTE="F";uid="7b52a79b-2a36-4aab-8287-2304bae349f9"
NW_020273629.1	RepeatMasker	Unknown	406964	407587	4058	-	.	ID="RND-4_FAMILY-110";Tend="1536";Tstart="947";shortTE="F";uid="35378ff8-0847-4612-973c-eecf5f6896e7"
NW_020273629.1	RepeatMasker	DNA/hAT	501401	501526	765	-	.	ID="RND-1_FAMILY-329";Tend="1076";Tstart="953";shortTE="F";uid="99790815-1fd2-4d0b-9882-40ac916cfd7a"
NW_020273629.1	RepeatMasker	DNA/hAT	15699	15949	1556	-	.	ID="RND-6_FAMILY-3375";Tend="1594";Tstart="1340";shortTE="F";uid="36d1dd2c-54c2-476e-8f88-d72687eb30fe"
NW_020273629.1	RepeatMasker	DNA/hAT-Charlie	31545	32352	5819	-	.	ID="RND-1_FAMILY-214";Tend="1741";Tstart="922";shortTE="F";uid="ca687c7b-cbf7-4d84-9760-925fd99a4eb0"
NW_020273629.1	RepeatMasker	LINE/RTE-BovB	395473	395895	499	-	.	ID="RND-5_FAMILY-575";Tend="1485";Tstart="1033";shortTE="F";uid="8ca6038d-44f9-4018-a3b9-deae70539b7d"
NW_020273629.1	RepeatMasker	DNA/hAT-Tip100	51132	51245	510	-	.	ID="RND-1_FAMILY-35";Tend="1032";Tstart="923";shortTE="F";uid="7021d2e5-f190-4de0-96fd-be904d480fb7"
NW_020273629.1	RepeatMasker	DNA	456149	456249	562	-	.	ID="RND-5_FAMILY-1222";Tend="1190";Tstart="1091";shortTE="F";uid="8327708f-9621-49ff-b081-3bd62de9eded"
NW_020273629.1	RepeatMasker	Unknown	631256	631467	987	-	.	ID="RND-6_FAMILY-17439";Tend="3625";Tstart="3418";shortTE="F";uid="b81225ac-50a3-40ab-b913-77649425dee5"
NW_020273629.1	RepeatMasker	LINE/RTE-BovB	1678048	1678750	4636	-	.	ID="RND-6_FAMILY-3846";Tend="1602";Tstart="876";shortTE="F";uid="f68556c6-813a-4a7b-939b-80dd51f32145"
NW_020273629.1	RepeatMasker	DNA/hAT-Tip100	1530182	1530349	821	-	.	ID="RND-6_FAMILY-11892";Tend="680";Tstart="518";shortTE="F";uid="c3d66189-75b3-4f73-b764-908db91b8091"
NW_020273629.1	RepeatMasker	DNA	1839129	1839394	1304	-	.	ID="RND-6_FAMILY-14496";Tend="1457";Tstart="1201";shortTE="F";uid="a6ae9ecc-eb3f-4eb8-b672-b1a82bcc59a7"
NW_020273629.1	RepeatMasker	DNA/Kolobok-E	814350	815062	1476	-	.	ID="RND-4_FAMILY-559";TEgroup="ctg_1917%7CRND-4_FAMILY-559%7C1";Tend="2034";Tstart="764";shortTE="F";uid="7c7814d6-c2f8-4bba-8849-156e098dc17c"
NW_020273629.1	RepeatMasker	RC/Helitron	933812	934156	2112	-	.	ID="RND-1_FAMILY-45";Tend="2414";Tstart="2046";shortTE="F";uid="e1e41503-96f5-4889-b551-0ce3ace67e36"
NW_020273629.1	RepeatMasker	LTR/Gypsy	274973	275161	437	-	.	ID="GYPSY61-I_AG";Tend="4395";Tstart="4202";shortTE="F";uid="714cb952-49ff-4350-8c2c-2506e7981cb5"
NW_020273629.1	RepeatMasker	Unknown	1506986	1507223	880	-	.	ID="RND-1_FAMILY-271";Tend="1183";Tstart="933";shortTE="F";uid="a032c49f-28e0-4fbd-b1f3-083cd2cca099"
NW_020273629.1	RepeatMasker	DNA	106003	106992	6559	-	.	ID="RND-5_FAMILY-5911";Tend="2629";Tstart="1654";shortTE="F";uid="83a6dbdc-adba-404a-877f-0c69e21dc595"
NW_020273629.1	RepeatMasker	LINE/I	889641	889992	735	-	.	ID="RND-6_FAMILY-9198";Tend="1393";Tstart="1040";shortTE="F";uid="a27679ae-1fbb-4978-98fc-ac1a80b45969"
NW_020273629.1	RepeatMasker	DNA/hAT-hAT19	1245032	1245703	4231	-	.	ID="RND-1_FAMILY-112";Tend="1588";Tstart="923";shortTE="F";uid="82cedf1b-5c75-4265-9444-b31946c6241f"
NW_020273629.1	RepeatMasker	DNA/hAT-hAT19	912507	912853	1587	-	.	ID="RND-5_FAMILY-902";Tend="1760";Tstart="1438";shortTE="F";uid="4eab9b57-5160-46e0-a132-567112ff9025"
NW_020273629.1	RepeatMasker	Unknown	585331	585683	2621	-	.	ID="RND-4_FAMILY-116";Tend="1268";Tstart="921";shortTE="F";uid="87a537db-f712-4370-a98b-813a538ce51a"
NW_020273629.1	RepeatMasker	Unknown	1284211	1284736	2451	-	.	ID="RND-4_FAMILY-965";Tend="1452";Tstart="913";shortTE="F";uid="76eb2a00-adf6-45c1-95af-d3b2588e34ce"
NW_020273629.1	RepeatMasker	DNA/hAT-Ac	498380	498547	1307	-	.	ID="RND-5_FAMILY-2788";Tend="1374";Tstart="1207";shortTE="F";uid="4c98fd58-168f-49c4-bf2f-fd5239f988bf"
NW_020273629.1	RepeatMasker	DNA/hAT-Tip100	263217	263495	2194	-	.	ID="RND-1_FAMILY-101";Tend="1187";Tstart="909";shortTE="F";uid="e20eecc0-3ce2-4fdf-aec0-d4042f7b59ff"
NW_020273629.1	RepeatMasker	DNA/hAT-Tip100	353626	354662	2199	-	.	ID="RND-6_FAMILY-180";Tend="2081";Tstart="1077";shortTE="F";uid="10c2288b-6542-44b3-b4ac-e3a1925b0fd8"
NW_020273629.1	RepeatMasker	LINE/CR1	649405	649947	590	-	.	ID="RND-5_FAMILY-102";Tend="916";Tstart="386";shortTE="F";uid="f2161322-f749-4a08-a4e7-4a19378de84a"
NW_020273629.1	RepeatMasker	Unknown	970157	970286	850	-	.	ID="RND-5_FAMILY-273";Tend="1064";Tstart="934";shortTE="F";uid="5e499a8e-0190-4a49-8b0f-4bf27274c79f"
NW_020273629.1	RepeatMasker	DNA	707177	708560	563	-	.	ID="RND-6_FAMILY-3395";TEgroup="ctg_1917%7CRND-6_FAMILY-3395%7C2";Tend="2763";Tstart="761";shortTE="F";uid="c449a415-ccd7-45b5-bb3d-9fd5db46806b"
NW_020273629.1	RepeatMasker	DNA/hAT-Tip100	1270146	1270499	2057	-	.	ID="RND-6_FAMILY-11892";Tend="874";Tstart="516";shortTE="F";uid="db613f00-6423-4af8-8625-b90400c5a44b"
NW_020273629.1	RepeatMasker	DNA/Sola-1	1581628	1581788	1112	-	.	ID="SOLA1-5_AP";Tend="3705";Tstart="3546";shortTE="F";uid="e75e013f-2850-4499-b0d6-67cc5c417d67"
NW_020273629.1	RepeatMasker	DNA/hAT-Charlie	1064816	1065059	918	-	.	ID="RND-5_FAMILY-3119";Tend="1343";Tstart="1100";shortTE="F";uid="f309a59d-cabc-4b84-9713-324da63980bd"
NW_020273629.1	RepeatMasker	Unknown	1265989	1266440	2793	-	.	ID="RND-1_FAMILY-288";Tend="1436";Tstart="935";shortTE="F";uid="39db2102-ef18-472a-ac1a-537bb97fe335"
NW_020273629.1	RepeatMasker	DNA/hAT-Tip100	1435477	1435823	1356	-	.	ID="RND-1_FAMILY-110";TEgroup="ctg_1917%7CRND-1_FAMILY-110%7C1";Tend="1758";Tstart="1242";shortTE="F";uid="e157d8e4-2097-47c7-be0a-76f312efb729"
NW_020273630.1	RepeatMasker	DNA	781715	782113	3170	+	.	ID="RND-6_FAMILY-44826";Tend="1390";Tstart="992";shortTE="F";uid="b7f1de6f-9684-417c-a18b-7ef4e5709e8d"
NW_020273630.1	RepeatMasker	Unknown	2179675	2179784	699	+	.	ID="RND-6_FAMILY-501";Tend="1307";Tstart="1202";shortTE="F";uid="a8c9a866-71b6-4e1e-b61f-2d6c99e6e1c8"
NW_020273630.1	RepeatMasker	Unknown	706934	707161	1251	+	.	ID="RND-6_FAMILY-24618";Tend="1236";Tstart="964";shortTE="F";uid="5c49dd76-1266-40a6-a7ec-7005de2e60b7"
NW_020273630.1	RepeatMasker	DNA/hAT-Tip100	896526	897289	3692	+	.	ID="RND-6_FAMILY-21493";Tend="1633";Tstart="871";shortTE="F";uid="3c752265-644f-49d9-823f-c2783ebd9c43"
NW_020273630.1	RepeatMasker	LINE/R1	1146493	1146950	2477	+	.	ID="RND-5_FAMILY-1530";Tend="1168";Tstart="722";shortTE="F";uid="fae5f0ad-4263-4823-936a-821c3a779b99"
NW_020273630.1	RepeatMasker	Unknown	544021	544153	416	+	.	ID="RND-6_FAMILY-12741";Tend="441";Tstart="316";shortTE="F";uid="f5e9fedf-9ff5-4b9e-8d1d-e52f9ac8d313"
NW_020273630.1	RepeatMasker	LINE/I	884325	884978	2311	+	.	ID="RND-6_FAMILY-2043";Tend="1349";Tstart="658";shortTE="F";uid="f5595b67-b1e9-42e8-a0ec-6215101ada3f"
NW_020273630.1	RepeatMasker	DNA/hAT-hAT19	177308	177537	1652	+	.	ID="RND-1_FAMILY-55";Tend="1751";Tstart="1509";shortTE="F";uid="0ab5ee24-57ec-4548-b316-551986de7ed3"
NW_020273630.1	RepeatMasker	Unknown	1510340	1510589	1001	+	.	ID="RND-1_FAMILY-51";Tend="1102";Tstart="782";shortTE="F";uid="f4d4297b-e8c2-47f6-94ae-52fb0f8756ce"
NW_020273630.1	RepeatMasker	Unknown	2155715	2156411	3322	+	.	ID="RND-4_FAMILY-2403";Tend="1559";Tstart="854";shortTE="F";uid="25299337-232d-4343-8627-0b11fd369e3e"
NW_020273630.1	RepeatMasker	Unknown	1864422	1864751	1412	+	.	ID="RND-5_FAMILY-9322";Tend="1243";Tstart="876";shortTE="F";uid="27a66082-4497-45b5-ad68-9dd17487a6f0"
NW_020273630.1	RepeatMasker	RC/Helitron	287517	287650	432	+	.	ID="HELITRON-N15_LMI";Tend="1302";Tstart="1151";shortTE="F";uid="1d58c425-f436-4f38-b700-3a10988ceba3"
NW_020273630.1	RepeatMasker	DNA/MULE-MuDR	499951	500586	3494	+	.	ID="RND-6_FAMILY-25931";TEgroup="ctg_1918%7CRND-6_FAMILY-25931%7C1";Tend="1562";Tstart="915";shortTE="F";uid="60201b49-faf5-4776-96df-2a8be456e368"
NW_020273630.1	RepeatMasker	Unknown	563336	563694	2488	+	.	ID="RND-5_FAMILY-209";Tend="1407";Tstart="1037";shortTE="F";uid="eba9c939-79b9-47cb-abfc-560d9afb8936"
NW_020273630.1	RepeatMasker	DNA/hAT-hAT19	1399416	1399625	754	+	.	ID="RND-6_FAMILY-3832";Tend="1814";Tstart="1609";shortTE="F";uid="be7e414a-1540-49c2-a073-b79766b7d9f4"
NW_020273630.1	RepeatMasker	Unknown	423198	423848	4109	+	.	ID="RND-6_FAMILY-9237";Tend="1463";Tstart="838";shortTE="F";uid="79655e01-c2de-4a25-9fec-b2912bb396aa"
NW_020273630.1	RepeatMasker	LINE/CR1	1767998	1768181	519	+	.	ID="RND-6_FAMILY-5539";Tend="854";Tstart="661";shortTE="F";uid="deb08fe3-4926-4625-8b17-d7a5c026ea7e"
NW_020273630.1	RepeatMasker	RC/Helitron	59574	61517	15934	+	.	ID="RND-1_FAMILY-152";Tend="2758";Tstart="750";shortTE="F";uid="48b5d62f-177d-4338-89b0-086d0ddb24b1"
NW_020273630.1	RepeatMasker	DNA/hAT-Blackjack	1077222	1077795	1251	+	.	ID="RND-6_FAMILY-3465";Tend="1594";Tstart="1054";shortTE="F";uid="2f1cf714-b442-44bb-998c-439a5d1f9b6c"
NW_020273630.1	RepeatMasker	LINE/RTE-BovB	957377	957545	834	+	.	ID="RND-6_FAMILY-4694";Tend="1324";Tstart="1164";shortTE="F";uid="b788802b-d9a0-417b-b4d6-52ee30137443"
NW_020273630.1	RepeatMasker	DNA/TcMar-Tigger	197917	198055	791	+	.	ID="RND-6_FAMILY-3496";Tend="1140";Tstart="986";shortTE="F";uid="ee607ad7-c8e8-4309-9d35-a4a4ff417bdd"
NW_020273630.1	RepeatMasker	Unknown	1873124	1873288	538	+	.	ID="RND-5_FAMILY-1154";Tend="1280";Tstart="1107";shortTE="F";uid="ba83ec04-1e65-4dda-b3f7-a32da046f64c"
NW_020273630.1	RepeatMasker	DNA/hAT-Blackjack	1077769	1078194	1127	+	.	ID="rnd-6_family-3465";Tend="2156";Tstart="1442";shortTE="F";uid="1c5a8b68-51f9-4b1b-9839-0a4fdc5e61d3"
NW_020273630.1	RepeatMasker	DNA/hAT-Tip100	1260618	1260878	1870	+	.	ID="RND-4_FAMILY-713";Tend="1201";Tstart="941";shortTE="F";uid="c0285837-4812-4420-bd0e-6be94e6f513f"
NW_020273630.1	RepeatMasker	LTR/Gypsy	1516096	1516376	443	+	.	ID="GYPSY10-NVI_I";Tend="2996";Tstart="2709";shortTE="F";uid="ddd7b7d5-d955-4f2b-9a9a-aecb98fdef45"
NW_020273630.1	RepeatMasker	DNA/hAT-hAT19	893773	893987	1373	+	.	ID="RND-1_FAMILY-13";Tend="1142";Tstart="928";shortTE="F";uid="76eeba24-978f-4bfe-a710-38a8e9901302"
NW_020273630.1	RepeatMasker	DNA/hAT-Charlie	783304	783650	2407	+	.	ID="RND-5_FAMILY-2143";Tend="1251";Tstart="894";shortTE="F";uid="8c96af7c-f7a2-47ed-aab6-f73b8d10900d"
NW_020273630.1	RepeatMasker	LINE/RTE-BovB	1047563	1047919	707	+	.	ID="RND-6_FAMILY-2649";Tend="1422";Tstart="1034";shortTE="F";uid="b5a584f2-3083-4d2c-a911-6c7d5554f05b"
NW_020273630.1	RepeatMasker	Unknown	1744843	1745060	509	+	.	ID="RND-6_FAMILY-6748";Tend="1805";Tstart="1554";shortTE="F";uid="3e62b3c3-f999-4fa2-8683-ea9fef7e2287"
NW_020273630.1	RepeatMasker	Unknown	561901	562160	1608	+	.	ID="RND-5_FAMILY-209";Tend="1040";Tstart="788";shortTE="F";uid="2d7885d8-f194-41fa-84cd-41c2919c8621"
NW_020273630.1	RepeatMasker	Unknown	553526	553769	576	+	.	ID="RND-1_FAMILY-506";Tend="1209";Tstart="937";shortTE="F";uid="1748d8bf-953b-46f0-b3bf-4614b3f05f30"
NW_020273630.1	RepeatMasker	Unknown	1670642	1671205	2374	+	.	ID="RND-6_FAMILY-658";Tend="1458";Tstart="889";shortTE="F";uid="0ed5f729-b778-4de8-b6fb-0bdc22d2172c"
NW_020273630.1	RepeatMasker	Unknown	1607707	1607857	905	+	.	ID="RND-6_FAMILY-3693";Tend="911";Tstart="762";shortTE="F";uid="1aa48d2c-3954-472a-a370-bd0fa35fa902"
NW_020273630.1	RepeatMasker	DNA/hAT-Tip100	639203	639728	2643	+	.	ID="RND-6_FAMILY-6823";Tend="1481";Tstart="835";shortTE="F";uid="21693542-1daf-4f1a-a9b1-590f8bf0af96"
NW_020273630.1	RepeatMasker	DNA/Ginger-1	1266542	1267975	8972	+	.	ID="RND-5_FAMILY-738";Tend="2499";Tstart="1072";shortTE="F";uid="3d0b830f-aabe-4633-82f7-432e928e7054"
NW_020273630.1	RepeatMasker	DNA/hAT-Tip100	542841	543104	2199	+	.	ID="RND-1_FAMILY-170";Tend="1888";Tstart="1624";shortTE="F";uid="b3859ac1-ac3d-4cfa-bfac-7c8cce130b6c"
NW_020273630.1	RepeatMasker	DNA/Kolobok-E	1577625	1577852	1088	+	.	ID="rnd-5_family-1699";Tend="2228";Tstart="1947";shortTE="F";uid="9cb7edf4-fc0c-443c-b737-8a2f7234fc0c"
NW_020273630.1	RepeatMasker	DNA/hAT-hAT19	2185829	2186737	4818	+	.	ID="RND-5_FAMILY-545";Tend="1883";Tstart="974";shortTE="F";uid="e31dc86c-0ba1-46ed-9ce6-b12b68688118"
NW_020273630.1	RepeatMasker	DNA/hAT-Tip100	525829	526079	448	+	.	ID="RND-1_FAMILY-590";Tend="1482";Tstart="1227";shortTE="F";uid="3dfa31c3-4602-4b65-b5bd-8c30857eb245"
NW_020273630.1	RepeatMasker	Unknown	1774543	1774936	2296	+	.	ID="RND-6_FAMILY-658";Tend="1368";Tstart="974";shortTE="F";uid="ea228139-159b-440c-94bc-465ab5af0ff7"
NW_020273630.1	RepeatMasker	DNA/hAT-hAT19	793190	793467	1435	+	.	ID="RND-1_FAMILY-13";Tend="1183";Tstart="913";shortTE="F";uid="faad963d-9380-418e-bcc9-65c13467d96e"
NW_020273630.1	RepeatMasker	Unknown	108374	108851	1321	+	.	ID="RND-4_FAMILY-605";TEgroup="ctg_1918%7CRND-4_FAMILY-605%7C1";Tend="1564";Tstart="951";shortTE="F";uid="6ae1a4af-3a88-4246-b13f-b91832407239"
NW_020273630.1	RepeatMasker	DNA/hAT-Tip100	131917	132080	696	+	.	ID="RND-6_FAMILY-2678";Tend="1141";Tstart="977";shortTE="F";uid="18b50577-38fd-437d-b2a7-1ce6280d5c5c"
NW_020273630.1	RepeatMasker	LINE/Penelope	145193	145745	2596	+	.	ID="RND-5_FAMILY-147";Tend="1417";Tstart="853";shortTE="F";uid="72ceea0b-2c3a-4c84-a026-78452d1cc08f"
NW_020273630.1	RepeatMasker	Unknown	1637838	1638350	945	+	.	ID="RND-1_FAMILY-313";Tend="1873";Tstart="968";shortTE="F";uid="79252429-0337-404f-8eec-5f7379e1ccc4"
NW_020273630.1	RepeatMasker	DNA/hAT-hAT19	2171385	2171579	961	+	.	ID="DNA8-97_AP";Tend="422";Tstart="228";shortTE="F";uid="025e401f-c3f2-4bc4-92ab-160ded0d1fa8"
NW_020273630.1	RepeatMasker	LINE/RTE-BovB	135117	135292	1001	+	.	ID="RND-6_FAMILY-719";Tend="2232";Tstart="2051";shortTE="F";uid="0dcf0c8d-881d-49e1-abc8-d23ec064c1ed"
NW_020273630.1	RepeatMasker	DNA/hAT-hAT19	1210867	1211071	630	+	.	ID="RND-1_FAMILY-200";Tend="1145";Tstart="949";shortTE="F";uid="ea0961bc-715f-4f45-b0be-e70f307c09ea"
NW_020273630.1	RepeatMasker	DNA/hAT-Tip100	1007127	1007426	2236	+	.	ID="RND-1_FAMILY-76";Tend="1288";Tstart="987";shortTE="F";uid="579fe3a1-a660-45a3-8fa4-5be8772b5d16"
NW_020273630.1	RepeatMasker	DNA/hAT-Ac	1638549	1639218	4498	+	.	ID="RND-1_FAMILY-21";Tend="1567";Tstart="922";shortTE="F";uid="0546c8df-d3d2-4416-8d2b-87172edcb6fc"
NW_020273630.1	RepeatMasker	DNA/hAT-Ac	926145	926768	4309	+	.	ID="RND-1_FAMILY-21";Tend="1562";Tstart="933";shortTE="F";uid="301f773b-7609-4175-a769-f89e5917a11b"
NW_020273630.1	RepeatMasker	DNA/hAT	1056266	1056408	722	+	.	ID="DNA8-112_AP";Tend="1198";Tstart="1058";shortTE="F";uid="8d352a26-1390-4649-85b9-873544edd4f8"
NW_020273630.1	RepeatMasker	DNA/MULE-MuDR	437650	438004	664	+	.	ID="MUDR12X_AP";TEgroup="ctg_1918%7CMUDR12X_AP%7C1";Tend="472";Tstart="203";shortTE="T";uid="0a758918-e8b1-4ba9-8d6d-65badbd0c2eb"
NW_020273630.1	RepeatMasker	DNA/hAT-Tip100	1048688	1048851	966	+	.	ID="RND-5_FAMILY-2195";Tend="1045";Tstart="881";shortTE="F";uid="723f358c-5a52-42fa-b0dc-4d5196b4b506"
NW_020273630.1	RepeatMasker	DNA/hAT	1794424	1795030	4105	+	.	ID="RND-1_FAMILY-556";Tend="1496";Tstart="910";shortTE="F";uid="e3c6aa87-1d3d-4051-9224-006b644b6f4f"
NW_020273630.1	RepeatMasker	DNA/hAT-hATm	1191715	1191819	408	+	.	ID="RND-6_FAMILY-2038";Tend="1530";Tstart="1426";shortTE="F";uid="7b40d83e-40a9-4143-9b29-935fc915caa7"
NW_020273630.1	RepeatMasker	Unknown	1196031	1196596	2911	+	.	ID="RND-6_FAMILY-1312";Tend="1537";Tstart="909";shortTE="F";uid="3ee165d3-07cf-4f7b-964b-8191d00f936f"
NW_020273630.1	RepeatMasker	DNA/hAT-hAT19	688415	688730	1713	+	.	ID="DNA8-64_AP";Tend="376";Tstart="1";shortTE="F";uid="6274aba8-96b3-40ba-a13b-6665542e885d"
NW_020273630.1	RepeatMasker	Unknown	718261	718817	2068	+	.	ID="RND-6_FAMILY-3950";Tend="1386";Tstart="875";shortTE="F";uid="5330926a-9daf-4556-928b-48e7cab6438b"
NW_020273630.1	RepeatMasker	Unknown	1626035	1626303	884	+	.	ID="RND-5_FAMILY-748";Tend="1743";Tstart="1484";shortTE="F";uid="d3981e4c-1433-4555-86b3-994f90db6850"
NW_020273630.1	RepeatMasker	Unknown	163382	163505	707	+	.	ID="RND-4_FAMILY-965";Tend="1064";Tstart="920";shortTE="F";uid="e741b184-4a9b-46d3-96fb-8e81cf93fd8c"
NW_020273630.1	RepeatMasker	DNA/Kolobok-T2?	1449434	1449579	450	+	.	ID="RND-6_FAMILY-11820";Tend="1439";Tstart="1294";shortTE="F";uid="1d2909c4-a056-4dcb-b054-24150292df8d"
NW_020273630.1	RepeatMasker	LINE/L2	2124765	2125035	554	+	.	ID="RND-6_FAMILY-1179";Tend="590";Tstart="321";shortTE="F";uid="9425816c-ecae-4eb4-bdd5-da4b7e69cb14"
NW_020273630.1	RepeatMasker	DNA/hAT	1297916	1298186	802	+	.	ID="RND-4_FAMILY-790";Tend="1704";Tstart="1438";shortTE="F";uid="17107eec-4eb8-4bba-8748-25cfa33e2622"
NW_020273630.1	RepeatMasker	LINE/Penelope	1960383	1960927	1191	+	.	ID="RND-5_FAMILY-147";Tend="1527";Tstart="873";shortTE="F";uid="7687d483-5855-4a47-9173-bc401f950fa5"
NW_020273630.1	RepeatMasker	DNA/hAT-Tip100	53716	53936	1340	+	.	ID="RND-1_FAMILY-28";Tend="995";Tstart="777";shortTE="F";uid="6c732593-5dd3-4e78-a889-8d0936782662"
NW_020273630.1	RepeatMasker	Unknown	735376	736257	5307	+	.	ID="RND-1_FAMILY-136";Tend="1826";Tstart="952";shortTE="F";uid="4927377c-7d62-4dd4-a19e-635d88258d19"
NW_020273630.1	RepeatMasker	DNA/hAT-hAT19	24545	25432	4723	+	.	ID="RND-1_FAMILY-72";Tend="1835";Tstart="914";shortTE="F";uid="0e5f6471-ec9f-49e2-a337-b83b1aa91bcd"
NW_020273630.1	RepeatMasker	DNA/hAT-Tip100	1297474	1297639	602	+	.	ID="HAT-N3_AP";Tend="799";Tstart="646";shortTE="F";uid="8e9e283f-07a0-4904-b036-b828c0f1c009"
NW_020273630.1	RepeatMasker	DNA/PIF-Harbinger	1781236	1781827	552	+	.	ID="ISL2EU-7_CFL";Tend="2024";Tstart="1398";shortTE="F";uid="c1a1a8de-5dd7-4730-afc3-dcf18ee5d25f"
NW_020273630.1	RepeatMasker	DNA	1271175	1272561	6931	+	.	ID="RND-5_FAMILY-1507";Tend="2286";Tstart="961";shortTE="F";uid="8bd96d75-760e-4157-a3b5-6e208320aa23"
NW_020273630.1	RepeatMasker	DNA/hAT-Tip100	1003757	1004157	618	+	.	ID="dna8-100_ap";Tend="660";Tstart="39";shortTE="F";uid="146c1bc6-94eb-49cd-8963-e0d50e12b782"
NW_020273630.1	RepeatMasker	DNA/hAT-Tip100	1474494	1474817	1686	+	.	ID="RND-4_FAMILY-400";Tend="1288";Tstart="983";shortTE="F";uid="13ae24d0-c726-4f09-9788-81365406e26a"
NW_020273630.1	RepeatMasker	DNA/hAT-Charlie	1039119	1039798	440	+	.	ID="RND-6_FAMILY-2997";TEgroup="ctg_1918%7CRND-6_FAMILY-2997%7C1";Tend="1469";Tstart="884";shortTE="F";uid="2fc8d801-8f36-4217-a9ff-b5d7ee8e67a4"
NW_020273630.1	RepeatMasker	RC/Helitron	142711	142959	829	+	.	ID="RND-5_FAMILY-1361";Tend="1066";Tstart="808";shortTE="F";uid="39ca5b1f-d840-4a59-b121-3b39d405773a"
NW_020273630.1	RepeatMasker	Unknown	2142132	2144735	3184	+	.	ID="RND-6_FAMILY-7268";TEgroup="ctg_1918%7CRND-6_FAMILY-7268%7C1";Tend="2424";Tstart="44";shortTE="F";uid="e33472fc-46ba-4786-b254-87e1ed61696a"
NW_020273630.1	RepeatMasker	DNA/Kolobok-E	362623	363152	3434	+	.	ID="RND-4_FAMILY-559";Tend="2016";Tstart="1456";shortTE="F";uid="cb54ce1a-bef9-4a2e-ae24-6135fea155ae"
NW_020273630.1	RepeatMasker	DNA/hAT-Tip100	722194	723129	622	+	.	ID="HAT-3_LMI";Tend="3455";Tstart="2518";shortTE="F";uid="a5bf44a1-4079-4812-88be-a444e1e9d7e2"
NW_020273630.1	RepeatMasker	Unknown	2057419	2057733	2077	+	.	ID="RND-5_FAMILY-4271";Tend="1545";Tstart="1253";shortTE="F";uid="9ee906d3-a774-4232-8a96-06c9400fc28e"
NW_020273630.1	RepeatMasker	DNA/CMC-EnSpm	496849	497222	437	+	.	ID="RND-6_FAMILY-7817";TEgroup="ctg_1918%7CRND-6_FAMILY-7817%7C1";Tend="761";Tstart="530";shortTE="T";uid="b3c7e623-b3c1-47e2-98e8-51f027705771"
NW_020273630.1	RepeatMasker	LINE/I-Jockey	521450	521586	592	+	.	ID="RND-5_FAMILY-215";Tend="2020";Tstart="1877";shortTE="F";uid="78b1a2ea-6708-4c3f-ab62-ea3f2704d20f"
NW_020273630.1	RepeatMasker	DNA/hAT-Tip100	844630	844974	2540	+	.	ID="RND-1_FAMILY-121";Tend="1340";Tstart="971";shortTE="F";uid="1cce1186-fa70-4e89-8dba-71480df39057"
NW_020273630.1	RepeatMasker	DNA/hAT-Tip100	187819	188281	697	+	.	ID="RND-6_FAMILY-2156";TEgroup="ctg_1918%7CRND-6_FAMILY-2156%7C1";Tend="2447";Tstart="139";shortTE="T";uid="ea64f2ea-8662-4150-b1c9-dfa1c4033eb6"
NW_020273630.1	RepeatMasker	Unknown	1689438	1689840	2732	+	.	ID="RND-5_FAMILY-7663";Tend="1179";Tstart="778";shortTE="F";uid="b8354962-4738-4513-97bb-bfbdf59aef10"
NW_020273630.1	RepeatMasker	DNA/hAT-Charlie	2000084	2000474	2471	+	.	ID="RND-1_FAMILY-91";Tend="1421";Tstart="1022";shortTE="F";uid="c324e7b3-c3ab-4c08-9155-5ee269df2a08"
NW_020273630.1	RepeatMasker	DNA/hAT-hAT19	1922368	1922500	778	+	.	ID="RND-6_FAMILY-7848";Tend="1401";Tstart="1270";shortTE="F";uid="4ac793b6-3319-4101-a8ab-5e2fa938b333"
NW_020273630.1	RepeatMasker	DNA/hAT-hAT19	504464	504811	1274	+	.	ID="DNA8-64_AP";Tend="389";Tstart="1";shortTE="F";uid="146f26c9-c7ff-494a-8380-604ef25daa7d"
NW_020273630.1	RepeatMasker	DNA/hAT-hAT19	778248	778707	1634	+	.	ID="RND-4_FAMILY-77";Tend="1402";Tstart="945";shortTE="F";uid="97deaddc-fc1e-44c6-a7cc-549e33c80e09"
NW_020273630.1	RepeatMasker	DNA/hAT	567666	568004	2191	+	.	ID="RND-1_FAMILY-277";Tend="1263";Tstart="912";shortTE="F";uid="fce586db-3470-4126-ae5b-0ddc4a1cd8b2"
NW_020273630.1	RepeatMasker	DNA/hAT-Tip100	732753	733040	1998	+	.	ID="RND-1_FAMILY-76";Tend="1294";Tstart="1005";shortTE="F";uid="f777e6b9-ffeb-47b1-a1c1-fbb9aeeeba1b"
NW_020273630.1	RepeatMasker	DNA/Ginger-1	1348750	1348933	442	+	.	ID="RND-6_FAMILY-576";Tend="1163";Tstart="956";shortTE="F";uid="9d15bb6a-5937-4cdb-a5eb-b50348327599"
NW_020273630.1	RepeatMasker	DNA/hAT-Tip100	40256	40464	1289	+	.	ID="RND-6_FAMILY-7986";Tend="1126";Tstart="921";shortTE="F";uid="6b01fa1f-dbe4-42bb-a759-a81b06d494df"
NW_020273630.1	RepeatMasker	DNA/hAT-Tip100	74498	74976	3035	+	.	ID="RND-4_FAMILY-1044";Tend="1379";Tstart="905";shortTE="F";uid="32da0920-93ec-4c79-87a5-18dc8950f3e3"
NW_020273630.1	RepeatMasker	DNA/hAT-Charlie	546449	546916	3167	+	.	ID="RND-1_FAMILY-91";Tend="1393";Tstart="927";shortTE="F";uid="da8e5fa6-7a4f-44c7-8408-92a6fbb8dd29"
NW_020273630.1	RepeatMasker	Unknown	1258121	1258463	1523	+	.	ID="RND-1_FAMILY-12";Tend="1218";Tstart="888";shortTE="F";uid="ef7bd3e5-3508-437c-a590-e353381af38d"
NW_020273630.1	RepeatMasker	Unknown	357744	357958	1222	+	.	ID="RND-5_FAMILY-1066";Tend="934";Tstart="701";shortTE="F";uid="2eed4690-b84d-43f2-b04b-4dc3c67e803a"
NW_020273630.1	RepeatMasker	Unknown	1334730	1334875	1044	+	.	ID="RND-1_FAMILY-83";Tend="1112";Tstart="967";shortTE="F";uid="432d682f-1576-47a0-9ab7-1b63c24e882d"
NW_020273630.1	RepeatMasker	Unknown	327962	328517	3752	+	.	ID="RND-1_FAMILY-353";Tend="1393";Tstart="851";shortTE="F";uid="47e8faf3-eba3-463b-86ed-8730266e37ba"
NW_020273630.1	RepeatMasker	Unknown	1263345	1264101	4998	+	.	ID="RND-5_FAMILY-441";Tend="1578";Tstart="817";shortTE="F";uid="282b4605-dc8f-4072-b0af-1cca6544b546"
NW_020273630.1	RepeatMasker	DNA/hAT-Tip100	1719451	1719824	1430	+	.	ID="RND-5_FAMILY-3304";Tend="1342";Tstart="993";shortTE="F";uid="639e71bb-29ce-4aa5-a63f-ad8901f9a2ca"
NW_020273630.1	RepeatMasker	LINE/Penelope	1449129	1449440	508	+	.	ID="RND-5_FAMILY-147";Tend="1528";Tstart="1269";shortTE="F";uid="8e67b199-42f0-44f2-ba3c-ac1b6facafdc"
NW_020273630.1	RepeatMasker	LINE/I-Jockey	1391350	1391976	668	+	.	ID="RND-6_FAMILY-2101";Tend="1507";Tstart="507";shortTE="F";uid="183062f7-9e26-4ab8-b7df-192bd3f6347e"
NW_020273630.1	RepeatMasker	LINE/RTE-BovB	1217408	1217599	1105	+	.	ID="RND-5_FAMILY-1795";Tend="2019";Tstart="1828";shortTE="F";uid="a7a5183a-b1e4-4ca1-ba22-c66485d61b1d"
NW_020273630.1	RepeatMasker	DNA/MULE-MuDR	570613	571334	5232	+	.	ID="RND-5_FAMILY-4264";TEgroup="ctg_1918%7CRND-5_FAMILY-4264%7C1";Tend="1714";Tstart="898";shortTE="F";uid="affaa4e5-d849-44a0-b685-aaf30d1967cb"
NW_020273630.1	RepeatMasker	Unknown	1308336	1308960	4542	+	.	ID="RND-5_FAMILY-7402";Tend="1632";Tstart="980";shortTE="F";uid="abfa02ba-e411-49a9-be75-902eafb37756"
NW_020273630.1	RepeatMasker	Unknown	749325	749426	724	+	.	ID="RND-6_FAMILY-28025";Tend="1125";Tstart="1024";shortTE="F";uid="e496ff78-83fe-4e49-b39a-f82ceb6793f5"
NW_020273630.1	RepeatMasker	Unknown	1614836	1616368	9886	+	.	ID="RND-1_FAMILY-36";Tend="2314";Tstart="806";shortTE="F";uid="feb131e7-94d5-4b3f-b4d2-e7c73dfa1e23"
NW_020273630.1	RepeatMasker	Unknown	838169	838313	498	+	.	ID="RND-5_FAMILY-872";Tend="311";Tstart="161";shortTE="F";uid="62cb476e-17e5-48ea-ba7d-c4269b763800"
NW_020273630.1	RepeatMasker	DNA/hAT-Blackjack	1889094	1889398	1458	+	.	ID="RND-5_FAMILY-6349";Tend="1227";Tstart="945";shortTE="F";uid="c7279af3-f52c-4579-841a-645bad40990d"
NW_020273630.1	RepeatMasker	DNA/hAT	1051515	1052565	6377	+	.	ID="RND-1_FAMILY-496";Tend="1896";Tstart="867";shortTE="F";uid="f5f76d3a-00ef-4c14-9ecb-18c8e9e389c9"
NW_020273630.1	RepeatMasker	Unknown	289351	290599	7730	+	.	ID="RND-5_FAMILY-1066";Tend="2004";Tstart="713";shortTE="F";uid="9c0bd8ac-f663-4ab9-9513-493788229247"
NW_020273630.1	RepeatMasker	DNA/hAT-Tip100	119195	119603	2782	+	.	ID="RND-4_FAMILY-2577";Tend="1367";Tstart="943";shortTE="F";uid="c4b9ec89-d9ec-4f10-8731-6fdbdb1a9615"
NW_020273630.1	RepeatMasker	DNA	333767	334061	915	+	.	ID="RND-6_FAMILY-462";Tend="1815";Tstart="1520";shortTE="F";uid="84990ec6-87f7-4f1b-a9aa-1400f50eff84"
NW_020273630.1	RepeatMasker	DNA/hAT-Tip100	1871707	1871870	1272	+	.	ID="RND-6_FAMILY-2678";Tend="1143";Tstart="978";shortTE="F";uid="978f4294-1aa4-4481-9303-b643e3c0a678"
NW_020273630.1	RepeatMasker	DNA/MULE-MuDR	1904623	1904829	438	+	.	ID="RND-5_FAMILY-2186";TEgroup="ctg_1918%7CRND-5_FAMILY-2186%7C1";Tend="1755";Tstart="1604";shortTE="T";uid="1920a34f-f7bb-43a8-bfc0-1258ed38c3c9"
NW_020273630.1	RepeatMasker	LINE/R1	1804223	1804616	965	+	.	ID="RND-5_FAMILY-1530";Tend="2152";Tstart="1779";shortTE="F";uid="9801dae8-cf08-4ada-9656-805a98263d87"
NW_020273630.1	RepeatMasker	Unknown	78131	78280	777	+	.	ID="RND-6_FAMILY-3280";Tend="1082";Tstart="938";shortTE="F";uid="6cf815cc-988b-4b6e-97e3-ed80175e2a39"
NW_020273630.1	RepeatMasker	DNA/hAT	1349451	1349688	410	+	.	ID="RND-6_FAMILY-15336";Tend="1570";Tstart="1343";shortTE="F";uid="31ec73e3-2110-4427-b789-73ceae0cfc8d"
NW_020273630.1	RepeatMasker	Unknown	2113005	2113844	7123	+	.	ID="RND-6_FAMILY-5430";Tend="1806";Tstart="977";shortTE="F";uid="67345d9b-69f1-4a51-b05b-4fd5b26492fb"
NW_020273630.1	RepeatMasker	LINE/I-Jockey	620823	621629	1775	+	.	ID="RND-6_FAMILY-6776";Tend="1342";Tstart="536";shortTE="F";uid="8a3dd383-01d0-485a-baac-bc3f60ab8f82"
NW_020273630.1	RepeatMasker	DNA/hAT-Ac	907709	907913	1358	+	.	ID="RND-6_FAMILY-8297";Tend="1457";Tstart="1248";shortTE="F";uid="0f13796e-cacd-4163-a6e5-8518f1958e38"
NW_020273630.1	RepeatMasker	LINE/Penelope	1049467	1049622	400	+	.	ID="RND-5_FAMILY-147";Tend="612";Tstart="467";shortTE="F";uid="ea8f90d6-ccbf-4cf7-ae96-9155b2bf26c0"
NW_020273630.1	RepeatMasker	Unknown	1488059	1488944	6635	+	.	ID="RND-6_FAMILY-3920";Tend="1816";Tstart="932";shortTE="F";uid="1e60c5ae-3daa-4ecb-b5c2-f57d1d4ddc8b"
NW_020273630.1	RepeatMasker	DNA	1401195	1401627	3032	+	.	ID="RND-1_FAMILY-296";Tend="1832";Tstart="1400";shortTE="F";uid="569106de-3e83-459e-8774-5ac0269e1b0e"
NW_020273630.1	RepeatMasker	DNA/TcMar-Tc1	1665487	1665808	991	+	.	ID="RND-5_FAMILY-5987";Tend="1271";Tstart="962";shortTE="F";uid="adc4b54d-262e-45c9-822d-153878a190b3"
NW_020273630.1	RepeatMasker	DNA	2139305	2140025	5068	+	.	ID="RND-6_FAMILY-5585";Tend="1497";Tstart="755";shortTE="F";uid="b57427db-a904-469c-a401-8aa47f1cf300"
NW_020273630.1	RepeatMasker	DNA/Kolobok-E	1701424	1702660	7113	+	.	ID="RND-4_FAMILY-559";Tend="2061";Tstart="797";shortTE="F";uid="5eed0dbb-49dc-4f3d-bc82-5ee48227c1df"
NW_020273630.1	RepeatMasker	DNA/TcMar-Tigger	1376081	1376221	621	+	.	ID="DNA2-8_AP";Tend="671";Tstart="533";shortTE="F";uid="a9367f63-42f2-4c7e-bd68-9e4a59a50122"
NW_020273630.1	RepeatMasker	DNA/hAT-hAT19	517842	517947	682	+	.	ID="RND-1_FAMILY-112";Tend="1602";Tstart="1497";shortTE="F";uid="1968f2e0-c5cf-43ff-ad7c-1b4008b81fd5"
NW_020273630.1	RepeatMasker	DNA/hAT-hAT19	2155182	2155556	1094	+	.	ID="RND-4_FAMILY-4126";Tend="1366";Tstart="1001";shortTE="F";uid="71e672ac-bba9-4a34-9f49-c1b276b0881c"
NW_020273630.1	RepeatMasker	Unknown	103823	103981	646	+	.	ID="RND-5_FAMILY-1154";Tend="1116";Tstart="955";shortTE="F";uid="44e6836a-49f0-4428-9855-ec7d8a933b93"
NW_020273630.1	RepeatMasker	LINE/I-Jockey	621642	623002	3545	+	.	ID="RND-6_FAMILY-5293";Tend="2511";Tstart="1119";shortTE="F";uid="97ad3058-1413-4899-be53-c77eb52f0933"
NW_020273630.1	RepeatMasker	DNA/TcMar-Mariner	313155	313559	546	+	.	ID="MARINER-21_AEC";Tend="1322";Tstart="895";shortTE="F";uid="58a2f51d-2e60-4d59-a222-4d3c70df127b"
NW_020273630.1	RepeatMasker	DNA/hAT-Tip100	1847182	1848251	7336	+	.	ID="RND-6_FAMILY-1595";TEgroup="ctg_1918%7CRND-6_FAMILY-1595%7C1";Tend="1968";Tstart="889";shortTE="F";uid="4ff7ce72-42c6-40a0-b397-fe1cb1cd3a03"
NW_020273630.1	RepeatMasker	DNA	332353	332495	442	+	.	ID="RND-6_FAMILY-462";Tend="1528";Tstart="1372";shortTE="F";uid="de183664-5eab-4190-8fca-a5dd18b8a511"
NW_020273630.1	RepeatMasker	Unknown	334879	334983	682	+	.	ID="RND-1_FAMILY-373";Tend="1245";Tstart="1132";shortTE="F";uid="4076bdd5-ff9b-4991-a749-a7d361de4b8f"
NW_020273630.1	RepeatMasker	Unknown	1625210	1625717	1333	+	.	ID="RND-5_FAMILY-748";Tend="1489";Tstart="1001";shortTE="F";uid="515800c0-0d07-45f4-9266-864439eb5677"
NW_020273630.1	RepeatMasker	LINE/I	1853501	1853679	858	+	.	ID="RND-6_FAMILY-5231";Tend="759";Tstart="593";shortTE="F";uid="85bc0cac-2212-4a1c-83c1-a46fc15acf66"
NW_020273630.1	RepeatMasker	DNA/hAT-Tip100	1447349	1447564	419	+	.	ID="RND-5_FAMILY-3416";Tend="1470";Tstart="1273";shortTE="F";uid="c3289b85-5aac-4a3a-9084-186347abca94"
NW_020273630.1	RepeatMasker	DNA/hAT-Tip100	524349	525369	877	+	.	ID="hat-1_lmi";Tend="3844";Tstart="3131";shortTE="F";uid="5d3bbad0-e71f-4c63-b52a-9a413d965b06"
NW_020273630.1	RepeatMasker	DNA/hAT-Tip100	268899	270414	6393	+	.	ID="RND-5_FAMILY-9849";Tend="1863";Tstart="403";shortTE="F";uid="cf7ee4eb-fa0d-4c32-b5c0-e88d8b2e60e2"
NW_020273630.1	RepeatMasker	DNA/hAT-Charlie	308525	309040	2821	+	.	ID="RND-5_FAMILY-4916";Tend="1450";Tstart="923";shortTE="F";uid="621b667c-cea7-4fca-ab69-5624c90b6964"
NW_020273630.1	RepeatMasker	Unknown	217958	218198	850	+	.	ID="RND-4_FAMILY-275";Tend="1294";Tstart="1014";shortTE="F";uid="cafe2e9a-81a8-4f0b-bef1-02294dc0cb62"
NW_020273630.1	RepeatMasker	LINE/I-Jockey	1516799	1516914	433	+	.	ID="RND-6_FAMILY-12516";Tend="1904";Tstart="1789";shortTE="F";uid="dc2a7556-bcf0-4952-b5c6-4a242d3f6f9e"
NW_020273630.1	RepeatMasker	DNA/hAT-Charlie	781283	781610	1904	+	.	ID="RND-1_FAMILY-557";Tend="1256";Tstart="962";shortTE="F";uid="6736e427-51f9-441d-afab-7cd2ba8cbc6d"
NW_020273630.1	RepeatMasker	LINE/I-Jockey	1940825	1941556	856	+	.	ID="RND-5_FAMILY-215";Tend="2015";Tstart="1254";shortTE="F";uid="f176a684-522b-46f7-8da5-ce590a033138"
NW_020273630.1	RepeatMasker	Unknown	1737060	1737204	979	+	.	ID="RND-1_FAMILY-175";Tend="1045";Tstart="909";shortTE="F";uid="9335f9e3-2617-484f-bc67-abc81c80fbdf"
NW_020273630.1	RepeatMasker	DNA/CMC-Transib	990937	991072	496	+	.	ID="RND-6_FAMILY-6105";Tend="1245";Tstart="1091";shortTE="F";uid="20edf119-b1ae-49fe-a5e4-1bb922909c7f"
NW_020273630.1	RepeatMasker	DNA/hAT-Tip100	403987	404314	2164	+	.	ID="RND-4_FAMILY-400";Tend="1296";Tstart="972";shortTE="F";uid="00aab5c0-3fe6-4a5f-b72b-94c56d946b3c"
NW_020273630.1	RepeatMasker	DNA	1526944	1527321	1203	+	.	ID="ttaa18_ap";Tend="565";Tstart="164";shortTE="F";uid="5d6979b2-c225-4788-bfb9-2b6ec7943e7f"
NW_020273630.1	RepeatMasker	DNA/hAT-Tip100	673135	673275	660	+	.	ID="RND-5_FAMILY-6430";Tend="1620";Tstart="1484";shortTE="F";uid="e8d1a679-c533-4fec-a297-b5ce336e1b16"
NW_020273630.1	RepeatMasker	DNA/hAT	1919733	1919930	718	+	.	ID="RND-3_FAMILY-12";Tend="1119";Tstart="940";shortTE="F";uid="8dff021e-26a7-4276-9f41-e04c64877975"
NW_020273630.1	RepeatMasker	DNA/MULE-MuDR	1478138	1478790	3066	+	.	ID="RND-6_FAMILY-1046";TEgroup="ctg_1918%7CRND-6_FAMILY-1046%7C1";Tend="1928";Tstart="467";shortTE="F";uid="d5f4d4b0-12a7-4a11-88b5-fc5dd09b746e"
NW_020273630.1	RepeatMasker	DNA/hAT	48680	49258	2939	+	.	ID="RND-1_FAMILY-371";Tend="1656";Tstart="1118";shortTE="F";uid="fbe0fd90-3c0c-4848-a0d6-794c4e21db44"
NW_020273630.1	RepeatMasker	Unknown	363121	364718	10004	+	.	ID="RND-6_FAMILY-11923";Tend="1449";Tstart="65";shortTE="F";uid="235c4fa8-170e-49d8-b3b3-61b530b3aa58"
NW_020273630.1	RepeatMasker	Unknown	864544	864865	981	+	.	ID="RND-1_FAMILY-271";Tend="1241";Tstart="941";shortTE="F";uid="ecd67069-3e71-4169-bd37-ef33a59d26ad"
NW_020273630.1	RepeatMasker	DNA/hAT-Charlie	447075	453045	45217	+	.	ID="RND-5_FAMILY-10211";Tend="6478";Tstart="581";shortTE="F";uid="6314a5a7-9b86-41f0-ad6f-267811fabcc3"
NW_020273630.1	RepeatMasker	Unknown	827010	827443	2637	+	.	ID="RND-6_FAMILY-28025";Tend="1398";Tstart="976";shortTE="F";uid="b15a38a0-bbbb-488c-8ca3-6f5e11f21a18"
NW_020273630.1	RepeatMasker	DNA/hAT-Tip100	934865	935335	2906	+	.	ID="RND-1_FAMILY-101";Tend="1382";Tstart="909";shortTE="F";uid="2dd6bf84-afa3-4004-8a93-ab941b5d44c1"
NW_020273630.1	RepeatMasker	DNA/hAT-Tip100	1020211	1020413	983	+	.	ID="RND-4_FAMILY-713";Tend="1210";Tstart="1015";shortTE="F";uid="945bafdc-bd51-4003-a4d1-2a829dcb9c6e"
NW_020273630.1	RepeatMasker	DNA/hAT-Tip100	387106	387627	3398	+	.	ID="RND-4_FAMILY-36";Tend="1481";Tstart="982";shortTE="F";uid="47ca854c-ef11-4b98-ab1c-f646b1a14e94"
NW_020273630.1	RepeatMasker	Unknown	2178891	2179276	2693	+	.	ID="RND-5_FAMILY-7402";Tend="1618";Tstart="1207";shortTE="F";uid="a31210b1-cabc-4ba5-8741-49de5024311e"
NW_020273630.1	RepeatMasker	DNA/hAT-hAT19	1009268	1009766	1737	+	.	ID="RND-1_FAMILY-222";Tend="1454";Tstart="896";shortTE="F";uid="063e392d-f730-4e09-b495-7c4f2b3637ce"
NW_020273630.1	RepeatMasker	DNA/hAT-Tip100	287649	288120	3432	+	.	ID="RND-5_FAMILY-529";Tend="1433";Tstart="927";shortTE="F";uid="97769c37-2d2f-4812-aee6-d78b750f9d3c"
NW_020273630.1	RepeatMasker	DNA	480210	480331	412	+	.	ID="RND-5_FAMILY-714";Tend="2305";Tstart="2187";shortTE="F";uid="cbd90be8-f313-4210-9a88-f725987ad07f"
NW_020273630.1	RepeatMasker	DNA/hAT-Charlie	689000	689214	1694	+	.	ID="RND-1_FAMILY-246";Tend="1135";Tstart="922";shortTE="F";uid="db966ed9-c357-4b29-ae29-2f1d30975a0d"
NW_020273630.1	RepeatMasker	DNA/hAT	1336429	1336682	444	+	.	ID="RND-5_FAMILY-1726";Tend="854";Tstart="634";shortTE="F";uid="d97b64c8-91d8-4c5c-b237-3fbcbbad6070"
NW_020273630.1	RepeatMasker	Unknown	545426	545644	761	+	.	ID="RND-6_FAMILY-3280";Tend="1161";Tstart="974";shortTE="F";uid="8ce371cf-0503-4e05-9c62-f7f5652fb089"
NW_020273630.1	RepeatMasker	DNA/Crypton-I	54614	56370	13057	+	.	ID="RND-1_FAMILY-48";Tend="2520";Tstart="712";shortTE="F";uid="45864448-62f7-42b4-827e-2baa8aca526d"
NW_020273630.1	RepeatMasker	Unknown	1865492	1865943	2149	+	.	ID="RND-5_FAMILY-7223";Tend="1303";Tstart="847";shortTE="F";uid="8a89213f-aec0-4055-9844-72af4db8faca"
NW_020273630.1	RepeatMasker	DNA/hAT-hATm	1902760	1903094	611	+	.	ID="HAT-5_AP";Tend="3133";Tstart="2786";shortTE="F";uid="5c950e92-f464-4db6-b235-113b122fabeb"
NW_020273630.1	RepeatMasker	DNA/hAT-Tip100	950720	951176	2020	+	.	ID="RND-5_FAMILY-1974";Tend="1282";Tstart="841";shortTE="F";uid="fe916b36-23eb-4669-ac84-50b11a4e520d"
NW_020273630.1	RepeatMasker	DNA/hAT-Charlie	420196	420647	1953	+	.	ID="RND-5_FAMILY-943";Tend="1407";Tstart="877";shortTE="F";uid="49e93f56-cb21-4c2d-bc8f-d35d613ea6c1"
NW_020273630.1	RepeatMasker	DNA/hAT-Ac	1671461	1672304	459	+	.	ID="RND-5_FAMILY-4870";TEgroup="ctg_1918%7CRND-5_FAMILY-4870%7C1";Tend="1896";Tstart="912";shortTE="T";uid="b2280c07-3cba-464f-a339-b6c08af600e8"
NW_020273630.1	RepeatMasker	Unknown	1507135	1507480	1948	+	.	ID="RND-5_FAMILY-1432";Tend="1298";Tstart="956";shortTE="F";uid="3a49272c-b7a1-4429-97c2-a04f68f872d5"
NW_020273630.1	RepeatMasker	DNA/hAT-Tip100	1865960	1866117	451	+	.	ID="RND-6_FAMILY-7665";Tend="1713";Tstart="1556";shortTE="F";uid="547098ae-f231-4080-9c0e-293a20c60f5a"
NW_020273630.1	RepeatMasker	Unknown	1005266	1005451	960	+	.	ID="RND-5_FAMILY-3020";Tend="917";Tstart="719";shortTE="F";uid="d0421d40-64a8-442e-a05f-1f11df8af379"
NW_020273630.1	RepeatMasker	DNA/hAT-hAT19	101617	102463	4956	+	.	ID="RND-5_FAMILY-545";Tend="1888";Tstart="991";shortTE="F";uid="a803e9e7-4e9a-469e-b967-a24a5cddc92a"
NW_020273630.1	RepeatMasker	Unknown	2084824	2085411	2778	+	.	ID="RND-1_FAMILY-6";Tend="1514";Tstart="949";shortTE="F";uid="458decd3-11ad-46bf-9ee9-1ab4468abc41"
NW_020273630.1	RepeatMasker	RC/Helitron	288132	288381	1072	+	.	ID="HELITRON-2_DF";Tend="1925";Tstart="1675";shortTE="F";uid="83798ce6-3759-410a-9048-1865dd2104fe"
NW_020273630.1	RepeatMasker	Unknown	1491816	1492616	6621	+	.	ID="RND-5_FAMILY-5118";Tend="1828";Tstart="1022";shortTE="F";uid="dd2786f3-9f3d-4583-9085-29665b18524b"
NW_020273630.1	RepeatMasker	RC/Helitron	1113562	1113689	487	+	.	ID="RND-6_FAMILY-4583";Tend="634";Tstart="500";shortTE="F";uid="57905fc6-1b3a-4bde-8b33-f0e183b3d787"
NW_020273630.1	RepeatMasker	DNA/hAT	484965	485083	758	+	.	ID="RND-5_FAMILY-2275";Tend="1772";Tstart="1644";shortTE="F";uid="4c7f7868-0bbf-43f7-9c5a-4e7b6210a15d"
NW_020273630.1	RepeatMasker	Unknown	333558	333763	1315	+	.	ID="RND-1_FAMILY-185";Tend="1253";Tstart="1053";shortTE="F";uid="db50f858-2d05-4fbb-8317-b321280c447d"
NW_020273630.1	RepeatMasker	DNA/hAT-Tip100	1262805	1263022	1151	+	.	ID="RND-6_FAMILY-332";Tend="1186";Tstart="969";shortTE="F";uid="1eb98e7f-2521-46b7-a7d4-5762a2afcf31"
NW_020273630.1	RepeatMasker	DNA/hAT-hAT19	88071	88235	513	+	.	ID="RND-6_FAMILY-5620";Tend="1502";Tstart="1341";shortTE="F";uid="90ff1974-f5f7-4c2f-acbd-f7d5b769efa5"
NW_020273630.1	RepeatMasker	DNA/MULE-MuDR	1496750	1498499	14338	+	.	ID="RND-6_FAMILY-4933";Tend="2332";Tstart="597";shortTE="F";uid="0c133c7d-b875-4b7e-82e8-5ca989f1a521"
NW_020273630.1	RepeatMasker	Unknown	1802759	1802924	1242	+	.	ID="RND-1_FAMILY-348";Tend="1523";Tstart="1358";shortTE="F";uid="84162850-02a5-4ecc-9ae3-abeb6f31859e"
NW_020273630.1	RepeatMasker	DNA/hAT-hAT19	820136	820930	991	+	.	ID="RND-6_FAMILY-1836";TEgroup="ctg_1918%7CRND-6_FAMILY-1836%7C1";Tend="2425";Tstart="130";shortTE="F";uid="81491320-91b4-4d99-9011-e218d395fa29"
NW_020273630.1	RepeatMasker	Unknown	1025795	1026980	6850	+	.	ID="RND-5_FAMILY-1442";Tend="2192";Tstart="893";shortTE="F";uid="5f295847-7a07-475a-88c0-e19b7b2a1718"
NW_020273630.1	RepeatMasker	Unknown	425585	425958	1630	+	.	ID="RND-6_FAMILY-28025";Tend="1399";Tstart="1028";shortTE="F";uid="d9105172-0783-4803-b9d8-0317eee376d4"
NW_020273630.1	RepeatMasker	DNA/TcMar-Tc1	466069	467394	2044	+	.	ID="mariner-75_lmi";Tend="1650";Tstart="90";shortTE="F";uid="9de5c49d-d8e8-4c12-821a-b36ab20b4dfd"
NW_020273630.1	RepeatMasker	DNA	1457834	1458870	3372	+	.	ID="RND-6_FAMILY-44826";Tend="1652";Tstart="652";shortTE="F";uid="5670e6c6-19b0-4d61-a5dd-c324fe22de69"
NW_020273630.1	RepeatMasker	RC/Helitron	2060637	2060913	553	+	.	ID="RND-6_FAMILY-352";Tend="2036";Tstart="1778";shortTE="F";uid="7747edc5-3c5a-40fb-ae39-9e6cbed3341c"
NW_020273630.1	RepeatMasker	LINE/I	1057708	1058164	1929	+	.	ID="RND-6_FAMILY-2171";Tend="1471";Tstart="1022";shortTE="F";uid="057416b0-73a4-4ef4-b685-b9a29b807e27"
NW_020273630.1	RepeatMasker	DNA/hAT-Ac	468838	468982	607	+	.	ID="RND-6_FAMILY-11196";Tend="1675";Tstart="1529";shortTE="F";uid="bc621aa5-48c6-4a13-a22c-c0ab7c30e624"
NW_020273630.1	RepeatMasker	Unknown	1182958	1183058	426	+	.	ID="RND-4_FAMILY-1321";Tend="1133";Tstart="1031";shortTE="F";uid="40fac22c-de99-4338-a6b7-d668089d1f80"
NW_020273630.1	RepeatMasker	LINE/RTE-BovB	1712281	1712725	2304	+	.	ID="RND-5_FAMILY-1795";Tend="2025";Tstart="1566";shortTE="F";uid="2b34da23-a03d-4256-ab84-b3ea19e69a2c"
NW_020273630.1	RepeatMasker	DNA	1405178	1405282	646	+	.	ID="RND-1_FAMILY-173";Tend="2489";Tstart="2385";shortTE="F";uid="5ab1d4f2-a65d-4e3f-8bcb-2a5191bf6ba9"
NW_020273630.1	RepeatMasker	DNA/hAT-Charlie	1173746	1173899	596	+	.	ID="RND-1_FAMILY-188";Tend="1575";Tstart="1418";shortTE="F";uid="957157f1-3689-42f6-b75b-24a80915edef"
NW_020273630.1	RepeatMasker	DNA/hAT-Ac	139784	141196	3210	+	.	ID="RND-5_FAMILY-5764";Tend="2270";Tstart="872";shortTE="F";uid="256ddcdb-2323-4e8d-bc7f-878c06b7ea3c"
NW_020273630.1	RepeatMasker	DNA/MULE-MuDR	1470578	1470767	957	+	.	ID="MUDR12X_AP";Tend="1396";Tstart="1200";shortTE="F";uid="3f65be12-5714-439a-a730-7db18ccbeea9"
NW_020273630.1	RepeatMasker	Unknown	314345	314868	483	+	.	ID="RND-1_FAMILY-255";Tend="1470";Tstart="995";shortTE="F";uid="92fd98c2-b7c9-41d4-bc16-6a5b6ab1c8ec"
NW_020273630.1	RepeatMasker	LINE/RTE-BovB	1804600	1805465	4589	+	.	ID="RND-6_FAMILY-719";Tend="1395";Tstart="535";shortTE="F";uid="74c9547a-8af4-405c-9f62-3d7671353ff2"
NW_020273630.1	RepeatMasker	DNA/hAT-Charlie	242347	242561	1430	+	.	ID="RND-5_FAMILY-3115";Tend="1192";Tstart="978";shortTE="F";uid="ce6a2f94-7796-40fd-9ec5-fed2483fa718"
NW_020273630.1	RepeatMasker	DNA/hAT-hATm	1901458	1901840	616	+	.	ID="HAT-5_AP";Tend="3133";Tstart="2728";shortTE="F";uid="6d25fab6-3dd1-4e0f-a9c3-97570866dfb8"
NW_020273630.1	RepeatMasker	DNA/hAT-Tip100	1074523	1074809	1599	+	.	ID="RND-6_FAMILY-157";Tend="1471";Tstart="1117";shortTE="F";uid="c8f51138-6ad4-47f1-8f7b-21475f402535"
NW_020273630.1	RepeatMasker	Unknown	335865	336136	1674	+	.	ID="RND-1_FAMILY-373";Tend="1502";Tstart="1239";shortTE="F";uid="d23b9ae3-132f-4e3a-8ef0-f0f3a1a07bf6"
NW_020273630.1	RepeatMasker	LINE/I-Jockey	401831	402170	511	+	.	ID="RND-6_FAMILY-1018";Tend="2007";Tstart="1618";shortTE="F";uid="12808c47-d2dc-4866-9b36-1574b70b2128"
NW_020273630.1	RepeatMasker	Unknown	1610809	1611487	3451	+	.	ID="RND-5_FAMILY-142";Tend="1503";Tstart="836";shortTE="F";uid="b6aac9ef-2dd8-4817-8693-bad5391a1dd4"
NW_020273630.1	RepeatMasker	Unknown	1806122	1806334	850	+	.	ID="RND-6_FAMILY-12741";Tend="441";Tstart="227";shortTE="F";uid="adfbaef4-518f-4db0-8235-2bf104a0f947"
NW_020273630.1	RepeatMasker	DNA/hAT-Tip100	1830	2248	3127	+	.	ID="RND-5_FAMILY-8935";Tend="1343";Tstart="913";shortTE="F";uid="b0adb8d0-1818-49e8-8cd3-b4a4b192f2d1"
NW_020273630.1	RepeatMasker	Unknown	1771683	1771870	726	+	.	ID="RND-6_FAMILY-1312";Tend="1531";Tstart="1351";shortTE="F";uid="f981408e-27a0-4bce-8383-34c6a6eb5214"
NW_020273630.1	RepeatMasker	RC/Helitron	152562	152905	2242	+	.	ID="RND-5_FAMILY-4141";Tend="1713";Tstart="1386";shortTE="F";uid="3eb0e7a3-dd8c-4463-a057-6730ed4ba260"
NW_020273630.1	RepeatMasker	Unknown	971829	972105	1155	+	.	ID="RND-6_FAMILY-17434";Tend="1348";Tstart="1068";shortTE="F";uid="08499fa5-55ca-4eae-a6a5-ebdffcd75130"
NW_020273630.1	RepeatMasker	Unknown	327285	327732	3627	+	.	ID="RND-1_FAMILY-187";Tend="1265";Tstart="816";shortTE="F";uid="08e9683d-b933-4e0f-88af-ca53ec153d07"
NW_020273630.1	RepeatMasker	Unknown	213248	213403	693	+	.	ID="RND-4_FAMILY-1193";Tend="1125";Tstart="969";shortTE="F";uid="874af507-370a-4c8d-9de6-894844e85682"
NW_020273630.1	RepeatMasker	Unknown	1073428	1073718	1931	+	.	ID="RND-1_FAMILY-26";Tend="1228";Tstart="939";shortTE="F";uid="67625495-ca38-409f-8bb1-c257c0e19f5c"
NW_020273630.1	RepeatMasker	DNA/hAT-Tip100	1021208	1021436	1215	+	.	ID="RND-1_FAMILY-56";Tend="1403";Tstart="1164";shortTE="F";uid="e7003cfd-90b9-4d72-8a1f-8b23ab8c949b"
NW_020273630.1	RepeatMasker	Unknown	888943	889290	2503	+	.	ID="RND-4_FAMILY-909";Tend="1331";Tstart="962";shortTE="F";uid="b58739c4-f50a-4d63-8aa2-94ae364865d1"
NW_020273630.1	RepeatMasker	Unknown	1059611	1059872	1255	+	.	ID="RND-4_FAMILY-18";Tend="1607";Tstart="1310";shortTE="F";uid="83e44b70-8822-4c24-828a-387dd2f35f50"
NW_020273630.1	RepeatMasker	RC/Helitron	1309153	1309718	869	+	.	ID="RND-6_FAMILY-6950";TEgroup="ctg_1918%7CRND-6_FAMILY-6950%7C1";Tend="1679";Tstart="585";shortTE="F";uid="72209bd7-70a8-47b2-a0d1-e68fde8596df"
NW_020273630.1	RepeatMasker	Unknown	353728	354032	2164	+	.	ID="RND-5_FAMILY-872";Tend="436";Tstart="123";shortTE="F";uid="afc35573-2ec1-48fa-bf5e-99216854b0c1"
NW_020273630.1	RepeatMasker	DNA/hAT-hAT19	87569	87750	530	+	.	ID="DNA8-74_AP";Tend="174";Tstart="1";shortTE="F";uid="c07ba59e-3627-4b36-8c6d-347a59bfc0b5"
NW_020273630.1	RepeatMasker	Unknown	1514736	1515028	1905	+	.	ID="RND-1_FAMILY-51";Tend="1354";Tstart="1055";shortTE="F";uid="327d307a-2737-4e35-a93e-a9a8f61730bb"
NW_020273630.1	RepeatMasker	DNA/hAT-hATm	298437	298903	773	+	.	ID="RND-5_FAMILY-4934";Tend="1825";Tstart="1357";shortTE="F";uid="f98c4a44-cba1-43e1-a544-78eb3cebd8c7"
NW_020273630.1	RepeatMasker	DNA/hAT-Ac	1890596	1891171	4187	+	.	ID="RND-5_FAMILY-2788";Tend="1450";Tstart="859";shortTE="F";uid="094bdb0e-9c9e-4df7-a181-2597ebb0c8b6"
NW_020273630.1	RepeatMasker	DNA/hAT-Tip100	1043763	1044643	4653	+	.	ID="RND-5_FAMILY-2195";Tend="1292";Tstart="385";shortTE="F";uid="eca8344d-76bf-4217-8fef-f33d93a825f8"
NW_020273630.1	RepeatMasker	Unknown	1022182	1022617	3321	+	.	ID="RND-5_FAMILY-9474";Tend="1391";Tstart="957";shortTE="F";uid="2bf80770-6d08-422b-9675-ac46e69ae768"
NW_020273630.1	RepeatMasker	DNA/hAT-Tip100	1447852	1448215	1335	+	.	ID="RND-4_FAMILY-93";Tend="1279";Tstart="962";shortTE="F";uid="b0049a88-67eb-47b1-ba03-7eb6fdcd3922"
NW_020273630.1	RepeatMasker	DNA/hAT-Charlie	1503579	1504008	2521	+	.	ID="RND-4_FAMILY-616";Tend="1379";Tstart="942";shortTE="F";uid="3b831787-b178-445d-82cc-4cfc8f991240"
NW_020273630.1	RepeatMasker	LINE/I-Jockey	2126468	2128548	4722	+	.	ID="RND-6_FAMILY-3666";Tend="5139";Tstart="3017";shortTE="F";uid="1793c4cf-c0bf-4c2a-ab85-bc8404612d7e"
NW_020273630.1	RepeatMasker	DNA/hAT-Charlie	187544	187834	1992	+	.	ID="RND-6_FAMILY-1048";Tend="429";Tstart="132";shortTE="F";uid="32111bf5-1516-4eff-89ba-a641c06a0615"
NW_020273630.1	RepeatMasker	DNA/Kolobok-E	2068251	2068453	560	+	.	ID="KOLOBOKE-3_AP";Tend="5003";Tstart="4789";shortTE="F";uid="014ab821-5ec2-4468-a78a-f48b0027ca64"
NW_020273630.1	RepeatMasker	Unknown	388859	389077	670	+	.	ID="RND-6_FAMILY-3280";Tend="1196";Tstart="963";shortTE="F";uid="0082de9b-571e-4aea-a99e-8c9c433845b4"
NW_020273630.1	RepeatMasker	DNA/MULE-MuDR	719114	719404	2099	+	.	ID="RND-1_FAMILY-379";Tend="1278";Tstart="985";shortTE="F";uid="571e4f30-a749-47e9-a716-ba1eab2c4a13"
NW_020273630.1	RepeatMasker	Unknown	335121	335593	3410	+	.	ID="RND-5_FAMILY-1754";Tend="1429";Tstart="944";shortTE="F";uid="13fd87a0-c0c6-42b7-9879-b3375e42ef53"
NW_020273630.1	RepeatMasker	Unknown	89707	90839	773	+	.	ID="RND-6_FAMILY-848";TEgroup="ctg_1918%7CRND-6_FAMILY-848%7C1";Tend="1613";Tstart="757";shortTE="F";uid="03a14889-ea8a-4762-bf13-05ee4a32716a"
NW_020273630.1	RepeatMasker	DNA/hAT-Tip100	2048351	2048642	1232	+	.	ID="RND-6_FAMILY-2837";Tend="1104";Tstart="829";shortTE="F";uid="cc87752b-d5ad-4d2c-9f8b-88b39f23975c"
NW_020273630.1	RepeatMasker	DNA/Kolobok-E	2168548	2168899	1440	+	.	ID="RND-5_FAMILY-1732";Tend="1505";Tstart="1147";shortTE="F";uid="61e65712-306f-4ec4-b03b-1b5201cd247a"
NW_020273630.1	RepeatMasker	DNA/TcMar-Tigger	553778	553892	496	+	.	ID="RND-1_FAMILY-400";Tend="1397";Tstart="1288";shortTE="F";uid="8ab2b487-c1f1-4d72-b421-eba60a175f67"
NW_020273630.1	RepeatMasker	DNA/hAT-hAT19	510726	510892	875	+	.	ID="RND-6_FAMILY-7299";Tend="1369";Tstart="1197";shortTE="F";uid="4d879e91-240e-49a9-ba4c-d4375fefe950"
NW_020273630.1	RepeatMasker	DNA/MULE-MuDR	1498990	1499506	4279	+	.	ID="RND-6_FAMILY-4933";Tend="2841";Tstart="2327";shortTE="F";uid="632803d2-3c4f-48a6-b6b0-bbed6c89a31a"
NW_020273630.1	RepeatMasker	DNA	1753971	1754215	406	+	.	ID="RND-6_FAMILY-11861";TEgroup="ctg_1918%7CRND-6_FAMILY-11861%7C1";Tend="1316";Tstart="893";shortTE="T";uid="dce58624-1859-4277-9c47-bd8616c19f4b"
NW_020273630.1	RepeatMasker	DNA/hAT-hAT19	1694282	1694928	2967	+	.	ID="RND-6_FAMILY-7299";Tend="1375";Tstart="725";shortTE="F";uid="e34c67ba-1910-4dea-b563-d5522bb06b51"
NW_020273630.1	RepeatMasker	DNA/MULE-MuDR	1508806	1509426	4485	+	.	ID="RND-1_FAMILY-38";Tend="1587";Tstart="919";shortTE="F";uid="8923d54e-98f4-4fce-b0d1-e5d5defe1de9"
NW_020273630.1	RepeatMasker	Unknown	1520734	1521170	3427	+	.	ID="RND-6_FAMILY-29444";Tend="1426";Tstart="978";shortTE="F";uid="3987ba2d-c15b-42d0-851f-aaa023f6c99e"
NW_020273630.1	RepeatMasker	LINE/RTE-BovB	1946728	1946877	3025	+	.	ID="RND-1_FAMILY-143";Tend="1566";Tstart="784";shortTE="F";uid="00a0f016-972e-4afd-a069-10e72e638d67"
NW_020273630.1	RepeatMasker	DNA/hAT-Ac	486133	486544	1375	+	.	ID="RND-5_FAMILY-6231";Tend="1479";Tstart="1009";shortTE="F";uid="9f3c84af-9d95-4a2c-b510-0fd9cca73f13"
NW_020273630.1	RepeatMasker	Unknown	1791994	1792770	5710	+	.	ID="RND-6_FAMILY-1039";Tend="1599";Tstart="836";shortTE="F";uid="7915bc84-d948-4885-a349-68ad04775256"
NW_020273630.1	RepeatMasker	Unknown	58677	59336	1115	+	.	ID="RND-1_FAMILY-443";Tend="563";Tstart="15";shortTE="F";uid="bf754c36-df94-48db-8836-46fa6d3927ac"
NW_020273630.1	RepeatMasker	Unknown	378606	379013	2256	+	.	ID="RND-6_FAMILY-4126";Tend="1564";Tstart="1111";shortTE="F";uid="9ba0635b-c01d-4790-97ab-e4568f6298e3"
NW_020273630.1	RepeatMasker	LINE/I-Jockey	54002	54172	577	+	.	ID="RND-6_FAMILY-3960";Tend="2281";Tstart="2093";shortTE="F";uid="e1777ac5-baac-472d-8a82-80dec7cc1969"
NW_020273630.1	RepeatMasker	DNA/hAT-Tip100	1212306	1212449	559	+	.	ID="RND-6_FAMILY-7986";Tend="1120";Tstart="975";shortTE="F";uid="20edb22a-54d9-4531-9114-28d09aa6e141"
NW_020273630.1	RepeatMasker	DNA/hAT	1247664	1247784	818	+	.	ID="RND-6_FAMILY-24";Tend="1672";Tstart="1556";shortTE="F";uid="00a976c5-6da4-4765-939a-dc9a572d35b9"
NW_020273630.1	RepeatMasker	LINE/RTE-BovB	133936	134209	433	+	.	ID="RND-6_FAMILY-2649";Tend="1217";Tstart="944";shortTE="F";uid="a9f0c741-ac8a-4717-976b-747af69ef29b"
NW_020273630.1	RepeatMasker	DNA/hAT-Tip100	1932619	1932826	750	+	.	ID="DNA8-100B_AP";Tend="501";Tstart="284";shortTE="F";uid="9496d031-67d4-44b3-81e5-c88ba11d0820"
NW_020273630.1	RepeatMasker	Unknown	1625020	1625163	710	+	.	ID="RND-6_FAMILY-3280";Tend="1105";Tstart="966";shortTE="F";uid="e0f29c7e-1e62-4aed-abbd-33c38530eb7e"
NW_020273630.1	RepeatMasker	DNA/hAT-Tip100	2186882	2187667	6739	+	.	ID="RND-5_FAMILY-3352";Tend="1773";Tstart="975";shortTE="F";uid="ee4ab7e6-9bf6-42b1-9db2-f38d1972851c"
NW_020273630.1	RepeatMasker	DNA/hAT-hAT19	2133762	2135409	7307	+	.	ID="RND-4_FAMILY-4126";Tend="1950";Tstart="354";shortTE="F";uid="7790a4c1-b52a-4191-bddc-7785917f3b31"
NW_020273630.1	RepeatMasker	DNA/MULE-MuDR	1806283	1806436	589	+	.	ID="RND-6_FAMILY-1888";Tend="1702";Tstart="1549";shortTE="F";uid="ade2fa7c-1d0f-4467-ad44-b3c5f3447d8d"
NW_020273630.1	RepeatMasker	DNA/hAT-Blackjack	207205	207735	3293	+	.	ID="RND-5_FAMILY-6349";Tend="1501";Tstart="949";shortTE="F";uid="165573f3-cec2-4093-a265-b44b21ef26be"
NW_020273630.1	RepeatMasker	LINE/RTE-BovB	1293995	1295178	1060	+	.	ID="RND-1_FAMILY-143";Tend="2106";Tstart="702";shortTE="F";uid="9e4a7699-670c-4965-b59b-00db5da53993"
NW_020273630.1	RepeatMasker	DNA/hAT-hAT19	1256091	1256385	848	+	.	ID="RND-6_FAMILY-1491";Tend="646";Tstart="367";shortTE="F";uid="653840a3-d632-45c6-8e8a-49021f068405"
NW_020273630.1	RepeatMasker	Unknown	1737196	1737592	2035	+	.	ID="RND-6_FAMILY-28025";Tend="1516";Tstart="1113";shortTE="F";uid="89ad7eb2-3977-4689-905d-ce16685909ce"
NW_020273630.1	RepeatMasker	DNA/hAT-Tip100	1317645	1317945	1794	+	.	ID="RND-1_FAMILY-63";Tend="1104";Tstart="817";shortTE="F";uid="945f3b86-f27d-42c3-897e-93173dcac1b8"
NW_020273630.1	RepeatMasker	LTR/Gypsy	1541392	1541593	685	+	.	ID="GYPSY-24_DEL-I";Tend="2817";Tstart="2618";shortTE="F";uid="51c9c87b-3878-49f3-a0ae-7508f538fd8c"
NW_020273630.1	RepeatMasker	Unknown	2008856	2009053	937	+	.	ID="RND-5_FAMILY-1154";Tend="1210";Tstart="1004";shortTE="F";uid="0318890d-faed-4659-b455-f5847eb7ca05"
NW_020273630.1	RepeatMasker	DNA/hAT	1747497	1748007	2183	+	.	ID="RND-4_FAMILY-790";Tend="1475";Tstart="944";shortTE="F";uid="7e09934f-eabd-47ed-82d2-5ef6a8eb5a6d"
NW_020273630.1	RepeatMasker	DNA/MULE-MuDR	182947	183061	818	+	.	ID="RND-1_FAMILY-38";Tend="1030";Tstart="916";shortTE="F";uid="12384a35-3498-460d-8ff9-f25da2c0851e"
NW_020273630.1	RepeatMasker	DNA/PIF-Harbinger	1239835	1240103	1147	+	.	ID="RND-6_FAMILY-5958";Tend="1515";Tstart="1254";shortTE="F";uid="933b867e-6100-474e-96cb-757a37b1571e"
NW_020273630.1	RepeatMasker	RC/Helitron	107858	108327	975	+	.	ID="RND-5_FAMILY-1361";Tend="2034";Tstart="1615";shortTE="F";uid="7ea7ca01-96f4-4e82-bb56-5363760f2e89"
NW_020273630.1	RepeatMasker	DNA/hAT-Charlie	1679329	1679840	1811	+	.	ID="RND-6_FAMILY-2997";Tend="1474";Tstart="903";shortTE="F";uid="05d26725-b792-4eaa-abf7-988e9faada72"
NW_020273630.1	RepeatMasker	DNA/hAT	342572	342900	623	+	.	ID="RND-5_FAMILY-179";Tend="988";Tstart="657";shortTE="F";uid="26e4770e-4dc3-4fee-8208-895a76e952d0"
NW_020273630.1	RepeatMasker	DNA/hAT	1791870	1792007	942	+	.	ID="RND-1_FAMILY-162";Tend="1077";Tstart="938";shortTE="F";uid="d1a941e8-6c4d-4371-a39f-3d0b9e3d714d"
NW_020273630.1	RepeatMasker	DNA	969959	970137	871	+	.	ID="RND-5_FAMILY-1222";Tend="1284";Tstart="1095";shortTE="F";uid="c7748a1f-5795-40ef-949f-64fd98754e7a"
NW_020273630.1	RepeatMasker	DNA/hAT-Tip100	1341410	1341609	1193	+	.	ID="RND-6_FAMILY-7986";Tend="1128";Tstart="937";shortTE="F";uid="b2993b9e-8edb-4255-8be6-375d1b2d1aa6"
NW_020273630.1	RepeatMasker	DNA/hAT-Charlie	696387	697286	2215	+	.	ID="RND-1_FAMILY-22";TEgroup="ctg_1918%7CRND-1_FAMILY-22%7C1";Tend="1995";Tstart="826";shortTE="F";uid="b07a95fd-d87f-4944-8535-6baf0d38b5d9"
NW_020273630.1	RepeatMasker	LINE/RTE-BovB	1508100	1508361	1777	+	.	ID="RND-6_FAMILY-3367";Tend="1407";Tstart="1146";shortTE="F";uid="5dc61470-8019-4679-b655-df6fccb554cd"
NW_020273630.1	RepeatMasker	DNA/hAT-Tip100	1098105	1098411	1697	+	.	ID="RND-4_FAMILY-93";Tend="1278";Tstart="965";shortTE="F";uid="8b079816-210e-4b0f-8c59-679add1ecaba"
NW_020273630.1	RepeatMasker	DNA/hAT-Charlie	334056	334254	623	+	.	ID="RND-6_FAMILY-1655";Tend="250";Tstart="56";shortTE="F";uid="27f2adc2-481c-4ff0-90c0-5b58734c89e7"
NW_020273630.1	RepeatMasker	DNA/Kolobok-E	682087	682438	1157	+	.	ID="RND-5_FAMILY-826";Tend="1086";Tstart="710";shortTE="F";uid="46e575c2-0432-45d6-acd2-233976d7b75b"
NW_020273630.1	RepeatMasker	LINE/I-Jockey	1201458	1202639	3004	+	.	ID="RND-6_FAMILY-531";Tend="1903";Tstart="668";shortTE="F";uid="91ed3b07-7aff-4676-862f-23e58cdda302"
NW_020273630.1	RepeatMasker	Unknown	2016604	2017148	2689	+	.	ID="RND-5_FAMILY-5059";TEgroup="ctg_1918%7CRND-5_FAMILY-5059%7C1";Tend="1258";Tstart="907";shortTE="F";uid="c2b4aa6d-865e-4fef-934c-dc19210cea12"
NW_020273630.1	RepeatMasker	DNA/hAT-Tip100	1849728	1850110	3199	+	.	ID="RND-5_FAMILY-3352";Tend="1781";Tstart="1398";shortTE="F";uid="0a232d4b-2ff2-4226-b3c7-76b8e350105a"
NW_020273630.1	RepeatMasker	DNA/hAT-Tip100	454094	454544	3828	+	.	ID="RND-5_FAMILY-4871";Tend="1421";Tstart="973";shortTE="F";uid="de9d5e31-056c-4a17-b958-bbc273847a25"
NW_020273630.1	RepeatMasker	DNA	2159653	2160051	594	+	.	ID="ttaa7_ap";Tend="538";Tstart="66";shortTE="F";uid="97f1657f-0538-4164-82de-fe76d3897588"
NW_020273630.1	RepeatMasker	DNA/Kolobok-T2?	1448759	1449101	1672	+	.	ID="RND-6_FAMILY-11820";Tend="1294";Tstart="960";shortTE="F";uid="4869cf40-c9f3-408b-aba5-ea4ee0d50442"
NW_020273630.1	RepeatMasker	DNA/hAT-Tip100	1261509	1261671	592	+	.	ID="RND-4_FAMILY-713";Tend="1860";Tstart="1712";shortTE="F";uid="be9b6dd9-1fe4-4ce7-8c71-fdea5b07619f"
NW_020273630.1	RepeatMasker	DNA/hAT-Tip100	104287	104586	2114	+	.	ID="RND-1_FAMILY-74";Tend="1281";Tstart="976";shortTE="F";uid="bce90496-490d-4b45-a3df-c90f96e388a2"
NW_020273630.1	RepeatMasker	LINE/I-Jockey	1607441	1607687	623	+	.	ID="RND-6_FAMILY-3666";Tend="4401";Tstart="4156";shortTE="F";uid="5fc28d5d-9b43-4537-aed0-a7016b2822bf"
NW_020273630.1	RepeatMasker	DNA/hAT-Charlie	1254754	1255193	2227	+	.	ID="RND-5_FAMILY-1901";Tend="1351";Tstart="896";shortTE="F";uid="b50f5f2a-2d4b-4eae-94ec-f56eae9186ce"
NW_020273630.1	RepeatMasker	DNA/TcMar-Tc1	1920575	1920697	543	+	.	ID="RND-1_FAMILY-52";Tend="1450";Tstart="1326";shortTE="F";uid="2b499669-d2aa-465f-8cf0-fb4276ea66eb"
NW_020273630.1	RepeatMasker	Unknown	281087	282141	8018	+	.	ID="RND-5_FAMILY-598";Tend="1744";Tstart="685";shortTE="F";uid="d1a6edfd-40e8-4e09-aa8d-87cc181757bc"
NW_020273630.1	RepeatMasker	DNA/MULE-MuDR	840811	841347	895	+	.	ID="RND-6_FAMILY-2644";TEgroup="ctg_1918%7CRND-6_FAMILY-2644%7C1";Tend="1420";Tstart="334";shortTE="F";uid="6ce77b17-2443-4770-956f-cca3dbb95690"
NW_020273630.1	RepeatMasker	DNA/Ginger-1	334303	334880	3530	+	.	ID="RND-1_FAMILY-448";Tend="1821";Tstart="1160";shortTE="F";uid="1632cb2b-8f8b-4b46-96b4-086870120f08"
NW_020273630.1	RepeatMasker	RC/Helitron	1172962	1173065	610	+	.	ID="RND-5_FAMILY-4141";Tend="1655";Tstart="1552";shortTE="F";uid="8b3f34ea-64fd-4b68-919a-caf6ce34ba8f"
NW_020273630.1	RepeatMasker	LINE/CR1	700352	701155	1039	+	.	ID="RND-5_FAMILY-102";Tend="1271";Tstart="430";shortTE="F";uid="3199250d-3abf-4570-912b-eab68541f8cb"
NW_020273630.1	RepeatMasker	DNA/hAT-hAT19	1143791	1144667	4818	+	.	ID="RND-1_FAMILY-72";Tend="1823";Tstart="922";shortTE="F";uid="ba4bd2e2-ca0b-4286-ae09-6618494db0f5"
NW_020273630.1	RepeatMasker	LINE/I-Jockey	817631	818158	469	+	.	ID="RND-6_FAMILY-4160";Tend="3298";Tstart="2754";shortTE="F";uid="2ff9c439-2ebf-41b4-a9c4-5f66cfcfbfb9"
NW_020273630.1	RepeatMasker	DNA/hAT-Tip100	849061	849283	1200	+	.	ID="rnd-1_family-192";Tend="1464";Tstart="1250";shortTE="F";uid="9ddbb177-4eb7-419d-9884-25358684a244"
NW_020273630.1	RepeatMasker	DNA/hAT	12777	13233	2768	+	.	ID="RND-3_FAMILY-12";Tend="1427";Tstart="958";shortTE="F";uid="a9fdc414-f018-42d2-8d7f-0d2f1937333a"
NW_020273630.1	RepeatMasker	DNA/hAT-Charlie	1178494	1178951	1930	+	.	ID="RND-1_FAMILY-155";Tend="1432";Tstart="950";shortTE="F";uid="0e3866db-6cc8-451b-813d-2876e8bd815d"
NW_020273630.1	RepeatMasker	Unknown	1783202	1783634	2858	+	.	ID="RND-6_FAMILY-28025";Tend="1431";Tstart="976";shortTE="F";uid="65f93239-b2ac-47e8-89d5-7eb27b87a1eb"
NW_020273630.1	RepeatMasker	Unknown	1894551	1894679	436	+	.	ID="RND-5_FAMILY-1432";Tend="1380";Tstart="1270";shortTE="F";uid="d7142bd0-5386-4b7f-8cb4-6a434c96539f"
NW_020273630.1	RepeatMasker	Unknown	1008624	1008934	677	+	.	ID="RND-5_FAMILY-2511";Tend="1224";Tstart="931";shortTE="F";uid="fdec776c-aff7-476c-aeae-08b2990347e6"
NW_020273630.1	RepeatMasker	DNA	919838	920898	7948	+	.	ID="RND-6_FAMILY-5268";Tend="1254";Tstart="209";shortTE="F";uid="96e83618-9b38-45be-870b-e6edaaa61633"
NW_020273630.1	RepeatMasker	LINE/I-Jockey	1512374	1514686	18093	+	.	ID="RND-5_FAMILY-622";Tend="2227";Tstart="22";shortTE="F";uid="d1e85b09-45e4-4bb7-89dc-ed91f7ebf70b"
NW_020273630.1	RepeatMasker	RC/Helitron	494151	494298	866	+	.	ID="RND-6_FAMILY-6950";Tend="732";Tstart="585";shortTE="F";uid="a3b70ac8-1961-4022-b389-44bc3b164f1d"
NW_020273630.1	RepeatMasker	LTR/ERV1	914612	915394	1269	+	.	ID="RND-6_FAMILY-129";Tend="976";Tstart="249";shortTE="F";uid="ae172b55-5cf5-4aab-b3a6-eb8c167992d5"
NW_020273630.1	RepeatMasker	Unknown	958473	958830	1296	+	.	ID="RND-5_FAMILY-12040";Tend="1452";Tstart="1084";shortTE="F";uid="2d6f16c4-f688-48fd-baac-01d54a5e80d1"
NW_020273630.1	RepeatMasker	DNA/hAT	1889399	1889895	3548	+	.	ID="RND-1_FAMILY-304";Tend="1401";Tstart="900";shortTE="F";uid="41a8ffd4-dc5d-4c8a-8299-27a326635439"
NW_020273630.1	RepeatMasker	RC/Helitron	1930571	1930826	590	+	.	ID="RND-6_FAMILY-352";Tend="2009";Tstart="1759";shortTE="F";uid="7ae29ee7-b3cc-4842-849f-d70a87aa617a"
NW_020273630.1	RepeatMasker	DNA/Kolobok-E	2116646	2117245	1821	+	.	ID="RND-6_FAMILY-9187";Tend="1565";Tstart="939";shortTE="F";uid="eef8dbb3-fbf0-4ac4-b939-601332244cda"
NW_020273630.1	RepeatMasker	DNA/hAT-hAT19	88373	88554	507	+	.	ID="DNA8-74_AP";Tend="902";Tstart="728";shortTE="F";uid="91d3045c-6795-4469-9a15-3756d94f7797"
NW_020273630.1	RepeatMasker	DNA/Kolobok-E	2066817	2067144	1081	+	.	ID="KOLOBOKE-2_AP";Tend="1454";Tstart="1114";shortTE="F";uid="8a34e551-7d7e-44f9-8029-1c986c972c59"
NW_020273630.1	RepeatMasker	Unknown	1097691	1098077	2847	+	.	ID="RND-5_FAMILY-350";Tend="1342";Tstart="950";shortTE="F";uid="a92b540e-d328-4ead-9978-b2870ed4ce82"
NW_020273630.1	RepeatMasker	Unknown	47656	47821	984	+	.	ID="RND-6_FAMILY-17647";Tend="925";Tstart="757";shortTE="F";uid="d7928ffb-6995-457d-ba3f-df0bf5939fd3"
NW_020273630.1	RepeatMasker	Unknown	771380	772045	4176	+	.	ID="RND-6_FAMILY-5430";Tend="1652";Tstart="973";shortTE="F";uid="39734c15-9195-4ea7-a556-51fc6791fbd0"
NW_020273630.1	RepeatMasker	Unknown	1114031	1114361	1518	+	.	ID="RND-5_FAMILY-273";Tend="1210";Tstart="885";shortTE="F";uid="26fbf3d1-4386-4e17-9c04-80ee97395c3d"
NW_020273630.1	RepeatMasker	DNA/hAT-Charlie	518106	520640	6299	+	.	ID="rnd-5_family-2358";Tend="2418";Tstart="44";shortTE="F";uid="bb5a3737-b007-4351-af34-e84de2a2f278"
NW_020273630.1	RepeatMasker	DNA/PIF-Harbinger	1796920	1797274	1292	+	.	ID="RND-6_FAMILY-15982";Tend="1150";Tstart="813";shortTE="F";uid="40b28e38-412f-4c4d-9bcf-1aa3359a8cbe"
NW_020273630.1	RepeatMasker	DNA/hAT-Charlie	947429	947726	593	+	.	ID="RND-5_FAMILY-10211";Tend="5133";Tstart="4807";shortTE="F";uid="19866444-83ce-468c-9416-72a1f9676fa5"
NW_020273630.1	RepeatMasker	DNA/hAT-Tip100	1736435	1737074	4644	+	.	ID="RND-1_FAMILY-64";Tend="1589";Tstart="950";shortTE="F";uid="334a7a6d-b5c1-43e3-8a4e-db4fa1b96bae"
NW_020273630.1	RepeatMasker	DNA/hAT-Charlie	1681166	1681367	1511	+	.	ID="RND-6_FAMILY-4701";Tend="798";Tstart="597";shortTE="F";uid="5821db36-c90e-45f5-99f0-25a7fe47bf6e"
NW_020273630.1	RepeatMasker	DNA/hAT-Charlie	946450	947080	1377	+	.	ID="RND-5_FAMILY-10211";Tend="4716";Tstart="4059";shortTE="F";uid="ecf4c0dd-4272-4fad-a778-a667cad17bc5"
NW_020273630.1	RepeatMasker	DNA/hAT-hATm	296137	298097	3023	+	.	ID="HAT-4C_AP";Tend="2842";Tstart="896";shortTE="F";uid="cec16689-bf31-446a-a381-b2107665f50f"
NW_020273630.1	RepeatMasker	RC/Helitron	2016250	2016350	411	+	.	ID="RND-6_FAMILY-352";Tend="2338";Tstart="2238";shortTE="F";uid="3a2b3d82-dc3b-426a-8902-1542b79f683d"
NW_020273630.1	RepeatMasker	RC/Helitron	1129561	1129773	822	+	.	ID="RND-4_FAMILY-485";Tend="1036";Tstart="813";shortTE="F";uid="683045de-47e8-431d-9857-9e32ce704b1c"
NW_020273630.1	RepeatMasker	LINE/I-Jockey	1939603	1939767	471	+	.	ID="RND-5_FAMILY-215";Tend="1240";Tstart="1073";shortTE="F";uid="4c1ddbec-2a05-4296-9f09-4fbd5678f368"
NW_020273630.1	RepeatMasker	DNA/hAT-Tip100	152880	153027	615	+	.	ID="RND-6_FAMILY-11892";Tend="1541";Tstart="1387";shortTE="F";uid="fdcee04c-1f5f-4cb7-8b3a-0b7d0ef70b5e"
NW_020273630.1	RepeatMasker	DNA/hAT-Tip100	425389	425514	580	+	.	ID="RND-6_FAMILY-2678";Tend="1142";Tstart="1016";shortTE="F";uid="b9a3ed69-37f7-451c-b8da-4826cb95f6b4"
NW_020273630.1	RepeatMasker	Unknown	1019105	1019986	5858	+	.	ID="RND-4_FAMILY-2231";Tend="1697";Tstart="841";shortTE="F";uid="467b0b9b-227a-4cff-b094-8c1080314e67"
NW_020273630.1	RepeatMasker	DNA/hAT-hAT19	503665	503908	576	+	.	ID="HAT-N7_AP";Tend="294";Tstart="1";shortTE="F";uid="f842fe46-6707-44f1-9eb1-821200586eb2"
NW_020273630.1	RepeatMasker	Unknown	1006778	1006953	614	+	.	ID="RND-5_FAMILY-3020";Tend="1432";Tstart="1274";shortTE="F";uid="0750d3a2-a3a9-44ac-baf8-eeb2fdb001ba"
NW_020273630.1	RepeatMasker	Unknown	263561	264034	1294	+	.	ID="RND-6_FAMILY-10451";TEgroup="ctg_1918%7CRND-6_FAMILY-10451%7C1";Tend="1914";Tstart="777";shortTE="F";uid="14dda766-5a41-469b-8220-d2ada7afd143"
NW_020273630.1	RepeatMasker	Unknown	863146	863734	4438	+	.	ID="RND-5_FAMILY-127";Tend="1434";Tstart="838";shortTE="F";uid="ec5030e9-a410-4122-8e34-e67e5ad3d5b9"
NW_020273630.1	RepeatMasker	DNA/hAT	633157	633594	2538	+	.	ID="RND-3_FAMILY-12";Tend="1386";Tstart="945";shortTE="F";uid="19868910-6a7f-48f1-a038-6eb900ea61ef"
NW_020273630.1	RepeatMasker	DNA/hAT-Tip100	846662	847013	2470	+	.	ID="RND-1_FAMILY-192";Tend="1309";Tstart="950";shortTE="F";uid="4b07be5a-2dbb-4035-803b-7d6c09f2eef5"
NW_020273630.1	RepeatMasker	DNA/hAT-Tip100	1678827	1679118	2062	+	.	ID="RND-1_FAMILY-75";Tend="1255";Tstart="959";shortTE="F";uid="abadebb7-b327-4650-8fac-647a4ab2e6c7"
NW_020273630.1	RepeatMasker	Unknown	938470	938744	1379	+	.	ID="RND-6_FAMILY-5277";Tend="1726";Tstart="1472";shortTE="F";uid="d669de5a-bae0-4006-8b96-12af05c730c1"
NW_020273630.1	RepeatMasker	Unknown	1489673	1489844	1135	+	.	ID="RND-5_FAMILY-5118";Tend="1029";Tstart="844";shortTE="F";uid="a7fe2a7c-b3c3-49db-a376-d51b7e06a6ca"
NW_020273630.1	RepeatMasker	DNA/Ginger-1	1003223	1003449	475	+	.	ID="RND-5_FAMILY-738";Tend="1710";Tstart="1483";shortTE="F";uid="858ba2e7-321c-47ef-8ea9-2d4cde1c48c4"
NW_020273630.1	RepeatMasker	DNA/hAT-hAT19	689315	689521	851	+	.	ID="DNA8-64_AP";Tend="562";Tstart="367";shortTE="F";uid="0219979b-bbcc-4e1c-8642-7a91eef07c3b"
NW_020273630.1	RepeatMasker	RC/Helitron	1136993	1138557	12025	+	.	ID="RND-6_FAMILY-11790";Tend="2360";Tstart="809";shortTE="F";uid="a8d5ac5c-34fd-4815-91af-9c6576a790a8"
NW_020273630.1	RepeatMasker	Unknown	990288	990538	1665	+	.	ID="RND-1_FAMILY-12";Tend="1212";Tstart="962";shortTE="F";uid="cbeacf07-4a63-4ebe-ace2-c98396ad73b1"
NW_020273630.1	RepeatMasker	DNA/hAT-Tip100	67647	67946	1621	+	.	ID="RND-5_FAMILY-3304";Tend="1247";Tstart="926";shortTE="F";uid="5ab4da12-1e3b-4491-ab35-73badac003f8"
NW_020273630.1	RepeatMasker	Unknown	1114553	1114703	977	+	.	ID="RND-5_FAMILY-273";Tend="1358";Tstart="1207";shortTE="F";uid="ba736b48-5093-4555-854a-ef48286fe438"
NW_020273630.1	RepeatMasker	Unknown	1411716	1411910	655	+	.	ID="RND-1_FAMILY-484";Tend="1165";Tstart="971";shortTE="F";uid="f893ed1d-36ae-40d9-994e-accde6cd964e"
NW_020273630.1	RepeatMasker	DNA/Ginger-1	1768544	1768722	510	+	.	ID="RND-5_FAMILY-738";Tend="1571";Tstart="1416";shortTE="F";uid="8dff2125-aec8-4137-a91d-ad34621d27fb"
NW_020273630.1	RepeatMasker	Unknown	1438859	1439450	4432	+	.	ID="RND-6_FAMILY-1312";Tend="1535";Tstart="944";shortTE="F";uid="32e36e4d-7c34-4d23-b0ce-b47c19ddaa7c"
NW_020273630.1	RepeatMasker	Unknown	180991	181802	2452	+	.	ID="RND-5_FAMILY-142";Tend="1697";Tstart="834";shortTE="F";uid="09f2d70a-45d6-49a2-beed-5f1daf22d9aa"
NW_020273630.1	RepeatMasker	DNA/hAT-Tip100	487435	487708	2091	+	.	ID="RND-1_FAMILY-101";Tend="1187";Tstart="914";shortTE="F";uid="4fcc92c3-9df0-49ff-99dd-3296fe65981d"
NW_020273630.1	RepeatMasker	DNA/hAT-Charlie	2125176	2126466	10238	+	.	ID="RND-6_FAMILY-1655";Tend="1296";Tstart="54";shortTE="F";uid="5d2b5065-e858-4a5f-91df-3f6d3ac6d3c8"
NW_020273630.1	RepeatMasker	DNA/hAT-Tip100	1101024	1101143	501	+	.	ID="DNA8-113_AP";Tend="176";Tstart="39";shortTE="F";uid="590c3fa4-b1a8-49bc-a88a-0345b6a42169"
NW_020273630.1	RepeatMasker	DNA/hAT-Tip100	1932005	1932205	1173	+	.	ID="RND-1_FAMILY-97";Tend="1470";Tstart="1264";shortTE="F";uid="d51149cb-95fa-4d97-8f5a-bb4ea8eb9aa4"
NW_020273630.1	RepeatMasker	DNA/hAT-Tip100	1554881	1555070	1070	+	.	ID="RND-4_FAMILY-4455";Tend="1416";Tstart="1226";shortTE="F";uid="822f0a3d-7a16-43a1-afbe-d99f78ad4205"
NW_020273630.1	RepeatMasker	DNA/hAT	301263	301551	1713	+	.	ID="RND-5_FAMILY-175";Tend="1317";Tstart="1000";shortTE="F";uid="07c793a3-e164-4508-af68-765eb90002c3"
NW_020273630.1	RepeatMasker	Unknown	1292835	1293232	2357	+	.	ID="RND-5_FAMILY-1432";Tend="1346";Tstart="956";shortTE="F";uid="f074131b-2c68-4735-b2d0-9bd41fd15745"
NW_020273630.1	RepeatMasker	DNA	821712	822174	1955	+	.	ID="RND-5_FAMILY-4964";Tend="1236";Tstart="773";shortTE="F";uid="4f802443-3e11-4c09-8707-f84e7b5ce208"
NW_020273630.1	RepeatMasker	LINE/I-Jockey	1997504	1998345	1776	+	.	ID="RND-6_FAMILY-3666";Tend="1930";Tstart="938";shortTE="F";uid="8354719d-5f8a-4bda-8ed6-685ee714e628"
NW_020273630.1	RepeatMasker	DNA/TcMar-Pogo	1412203	1413100	920	+	.	ID="RND-5_FAMILY-1711";Tend="1844";Tstart="973";shortTE="F";uid="377131cf-e6d6-4b34-be91-975f211dd032"
NW_020273630.1	RepeatMasker	Unknown	2181081	2181212	624	+	.	ID="RND-5_FAMILY-2913";Tend="1376";Tstart="1255";shortTE="F";uid="80fc6548-57e4-4637-8a40-7170a1e3c5f7"
NW_020273630.1	RepeatMasker	Unknown	1021563	1022182	1360	+	.	ID="RND-5_FAMILY-4271";Tend="1173";Tstart="553";shortTE="F";uid="4e0556ee-0495-4aec-80e3-82396f1f13b4"
NW_020273630.1	RepeatMasker	DNA/hAT-Charlie	542251	542845	4541	+	.	ID="RND-1_FAMILY-188";Tend="1462";Tstart="859";shortTE="F";uid="e395387e-4ec3-4558-b0de-9d4b16c46611"
NW_020273630.1	RepeatMasker	LINE/I-Jockey	169523	174205	39972	+	.	ID="RND-6_FAMILY-3678";Tend="4760";Tstart="167";shortTE="F";uid="ffdbe290-4fd2-4477-8a91-266957eaff79"
NW_020273630.1	RepeatMasker	LINE/RTE-BovB	1211065	1211751	2916	+	.	ID="RND-5_FAMILY-1795";Tend="2139";Tstart="1420";shortTE="F";uid="afe78b02-efc3-46ce-b73b-9ec3a2e666fe"
NW_020273630.1	RepeatMasker	RC/Helitron	284820	286463	9868	+	.	ID="HELITRON-3_HMM";Tend="4833";Tstart="3181";shortTE="F";uid="b4daf57f-c29a-4ac9-a624-c4742a1f6059"
NW_020273630.1	RepeatMasker	DNA/hAT	705924	706604	4991	+	.	ID="RND-4_FAMILY-790";Tend="1651";Tstart="941";shortTE="F";uid="3803079e-a6d1-49b0-8fd6-47591067cd94"
NW_020273630.1	RepeatMasker	Unknown	1331367	1331764	2797	+	.	ID="RND-4_FAMILY-116";Tend="1318";Tstart="921";shortTE="F";uid="d9ba6df4-498a-40c4-b98a-a81e8e4b865b"
NW_020273630.1	RepeatMasker	DNA/hAT	983410	983600	1067	+	.	ID="RND-5_FAMILY-4225";Tend="1713";Tstart="1520";shortTE="F";uid="1c1879ee-bc85-449b-bc07-8b802eaf93e2"
NW_020273630.1	RepeatMasker	DNA	166969	167508	4145	+	.	ID="RND-1_FAMILY-438";Tend="1682";Tstart="1146";shortTE="F";uid="5bcc3fb0-42dd-403a-9825-5c7ae945d0d4"
NW_020273630.1	RepeatMasker	Unknown	386518	386625	461	+	.	ID="RND-4_FAMILY-605";Tend="1384";Tstart="1272";shortTE="F";uid="1becdb06-ae3c-449d-9493-a4b7e0e75f56"
NW_020273630.1	RepeatMasker	DNA/hAT-Tip100	1208488	1210043	11747	+	.	ID="RND-1_FAMILY-93";Tend="2390";Tstart="826";shortTE="F";uid="1c09fd96-1e28-4953-9e0f-b751945723fe"
NW_020273630.1	RepeatMasker	DNA/hAT-hAT19	1432749	1433201	892	+	.	ID="RND-5_FAMILY-526";Tend="1504";Tstart="992";shortTE="F";uid="cdbee629-d166-44ec-bfb1-7d782b1f8cc9"
NW_020273630.1	RepeatMasker	DNA/hAT	21347	21796	2888	+	.	ID="RND-1_FAMILY-466";Tend="1377";Tstart="904";shortTE="F";uid="bf500338-fe7d-411b-a50f-536f0094ffda"
NW_020273630.1	RepeatMasker	RC/Helitron	396629	396795	483	+	.	ID="RND-5_FAMILY-1361";Tend="1079";Tstart="929";shortTE="F";uid="7e828e26-90e6-4f55-bcc5-b8325c944de6"
NW_020273630.1	RepeatMasker	LINE/Penelope	144563	144731	889	+	.	ID="RND-5_FAMILY-147";Tend="860";Tstart="692";shortTE="F";uid="b1c7c5ea-521f-4ee2-838a-2aa65fa503a6"
NW_020273630.1	RepeatMasker	DNA	1400025	1400169	1119	+	.	ID="RND-1_FAMILY-296";Tend="1089";Tstart="944";shortTE="F";uid="7a9bd910-8582-435b-8467-d68a96c46b90"
NW_020273630.1	RepeatMasker	Unknown	402690	402843	735	+	.	ID="RND-5_FAMILY-1154";Tend="1108";Tstart="956";shortTE="F";uid="54278842-516b-4407-bc91-8d9af1d1c256"
NW_020273630.1	RepeatMasker	Unknown	2138532	2138701	768	+	.	ID="RND-6_FAMILY-285";Tend="1184";Tstart="1005";shortTE="F";uid="dcf99b52-b954-4168-a9da-43e4c55d2bea"
NW_020273630.1	RepeatMasker	DNA/Ginger-2	35716	36301	4956	+	.	ID="RND-1_FAMILY-355";Tend="1475";Tstart="890";shortTE="F";uid="bbae2fa1-9c5a-42ce-b950-c7ca5ffb8e11"
NW_020273630.1	RepeatMasker	Unknown	395663	396016	1384	+	.	ID="RND-1_FAMILY-313";Tend="1328";Tstart="973";shortTE="F";uid="b43a91ef-ef2a-46e1-95d9-2793cc6195bb"
NW_020273630.1	RepeatMasker	DNA/MULE-MuDR	185271	185849	3735	+	.	ID="RND-1_FAMILY-38";Tend="1585";Tstart="1046";shortTE="F";uid="9eccbd7c-54f4-43d2-9f8d-9139089bc735"
NW_020273630.1	RepeatMasker	LINE/CR1	266090	267456	1083	+	.	ID="RND-6_FAMILY-819";Tend="1420";Tstart="48";shortTE="F";uid="057dd61d-6f35-4b9e-9355-2d3d2e9be90f"
NW_020273630.1	RepeatMasker	Unknown	242585	243171	3250	+	.	ID="RND-1_FAMILY-334";Tend="1609";Tstart="1043";shortTE="F";uid="c02cef19-094a-4272-984d-27ea76a253f9"
NW_020273630.1	RepeatMasker	RC/Helitron	1472153	1472313	762	+	.	ID="RND-6_FAMILY-352";Tend="2258";Tstart="2067";shortTE="F";uid="d8aa9417-7525-48ef-b3f0-c1d2dd691be0"
NW_020273630.1	RepeatMasker	DNA/Kolobok-E	683404	683710	966	+	.	ID="RND-5_FAMILY-826";Tend="1784";Tstart="1476";shortTE="F";uid="c2af10c7-e96a-468b-b62c-93f1666c921b"
NW_020273630.1	RepeatMasker	Unknown	284630	284835	1157	+	.	ID="RND-5_FAMILY-780";Tend="679";Tstart="480";shortTE="F";uid="c35c6705-20c5-4919-8976-89e400b2d875"
NW_020273630.1	RepeatMasker	DNA/hAT	1232881	1233156	1489	+	.	ID="RND-3_FAMILY-12";Tend="1394";Tstart="1131";shortTE="F";uid="b865b441-91c7-4767-bf8f-5c3371a6d0c4"
NW_020273630.1	RepeatMasker	Unknown	20193	20486	1082	+	.	ID="RND-5_FAMILY-1154";Tend="1235";Tstart="954";shortTE="F";uid="95f8a70f-d0e0-4c51-89f1-3fb6d196015f"
NW_020273630.1	RepeatMasker	DNA/hAT-Charlie	1212451	1213524	5710	+	.	ID="RND-6_FAMILY-2174";Tend="1880";Tstart="834";shortTE="F";uid="11be38b8-0374-4460-8553-304ffc4f0f75"
NW_020273630.1	RepeatMasker	DNA/MULE-MuDR	517936	518125	1118	+	.	ID="RND-1_FAMILY-38";Tend="1586";Tstart="1408";shortTE="F";uid="c8f7d473-6a47-4c5f-a468-186f14bf24e6"
NW_020273630.1	RepeatMasker	Unknown	1022616	1023598	3802	+	.	ID="RND-5_FAMILY-4271";Tend="2153";Tstart="1163";shortTE="F";uid="73b10e57-f0fa-4521-9b98-1adefd8a87ed"
NW_020273630.1	RepeatMasker	Unknown	80694	81144	2871	+	.	ID="RND-4_FAMILY-504";Tend="1405";Tstart="962";shortTE="F";uid="5a0adfb5-0528-4de6-a4ba-e764900a6c7f"
NW_020273630.1	RepeatMasker	DNA/MULE-MuDR	351185	351421	1749	+	.	ID="RND-5_FAMILY-2704";Tend="1595";Tstart="1359";shortTE="F";uid="5d307060-3dcc-4f89-911d-cdffde783a0b"
NW_020273630.1	RepeatMasker	Unknown	1199673	1199859	451	+	.	ID="RND-5_FAMILY-2511";Tend="1769";Tstart="1594";shortTE="F";uid="30143331-9fef-482b-92e5-e62be378936b"
NW_020273630.1	RepeatMasker	DNA/TcMar-m44	23016	23870	522	+	.	ID="MARINER-33_LMI";Tend="1443";Tstart="604";shortTE="F";uid="e285316f-5702-4860-9975-12336386577c"
NW_020273630.1	RepeatMasker	Unknown	215102	215224	454	+	.	ID="RND-5_FAMILY-2803";Tend="1576";Tstart="1456";shortTE="F";uid="f757b87f-5fe6-40e3-9437-a3f68cf6f254"
NW_020273630.1	RepeatMasker	DNA/hAT-Tip100	226601	226722	422	+	.	ID="RND-4_FAMILY-529";Tend="917";Tstart="794";shortTE="F";uid="eaef6478-a35f-4277-930e-dd730c0f2166"
NW_020273630.1	RepeatMasker	DNA/hAT-Charlie	150714	150896	974	+	.	ID="RND-1_FAMILY-557";Tend="1251";Tstart="1086";shortTE="F";uid="16800e60-3922-488c-912c-e3f764850e6b"
NW_020273630.1	RepeatMasker	LTR/Copia	205723	206441	4421	+	.	ID="RND-6_FAMILY-4006";Tend="1175";Tstart="434";shortTE="F";uid="3045a52d-641e-4939-bb6e-8d8d9fa48318"
NW_020273630.1	RepeatMasker	Unknown	1005481	1006582	7946	+	.	ID="RND-6_FAMILY-24434";Tend="1984";Tstart="864";shortTE="F";uid="fd789d12-d92b-4e77-ba07-80b27c347658"
NW_020273630.1	RepeatMasker	DNA/hAT-Tip100	723979	724212	415	+	.	ID="HAT-3_LMI";Tend="4548";Tstart="4316";shortTE="F";uid="296093af-a181-4345-946b-10cb4cdf7a41"
NW_020273630.1	RepeatMasker	LINE/CR1	1982893	1983191	514	+	.	ID="RND-5_FAMILY-344";TEgroup="ctg_1918%7CRND-5_FAMILY-344%7C1";Tend="1165";Tstart="771";shortTE="F";uid="1e05f2e3-0ea1-47c7-bb37-91aba19c4d29"
NW_020273630.1	RepeatMasker	Unknown	1309719	1309942	1684	+	.	ID="RND-4_FAMILY-116";Tend="1315";Tstart="1092";shortTE="F";uid="d3ea2446-7f38-45e8-a1bf-419cebc48437"
NW_020273630.1	RepeatMasker	Unknown	332483	332615	858	+	.	ID="RND-1_FAMILY-185";Tend="1062";Tstart="931";shortTE="F";uid="5dd45f37-f732-47e1-a98c-e78458bcba14"
NW_020273630.1	RepeatMasker	RC/Helitron	1169927	1170383	3064	+	.	ID="RND-5_FAMILY-4141";Tend="1373";Tstart="911";shortTE="F";uid="e64110a4-8e47-421c-abb0-0b6b2b0658b1"
NW_020273630.1	RepeatMasker	Unknown	354686	355302	3122	+	.	ID="RND-6_FAMILY-11923";Tend="1989";Tstart="1439";shortTE="F";uid="3c720aa2-3398-491d-8e6c-8c99dde63c25"
NW_020273630.1	RepeatMasker	DNA/hAT-Tip100	1793275	1793562	1665	+	.	ID="RND-5_FAMILY-3352";Tend="1217";Tstart="975";shortTE="F";uid="cc28cbdd-0202-4f2d-a1d1-e26340f538de"
NW_020273630.1	RepeatMasker	RC/Helitron	107508	107840	1808	+	.	ID="RND-4_FAMILY-485";Tend="1243";Tstart="913";shortTE="F";uid="661faa49-866e-4faf-9e1c-f757885c8893"
NW_020273630.1	RepeatMasker	DNA/hAT-Tip100	1473008	1473225	1194	+	.	ID="RND-5_FAMILY-2195";Tend="1143";Tstart="935";shortTE="F";uid="43ee3928-fb45-401f-9b72-eb3a99de0225"
NW_020273630.1	RepeatMasker	Unknown	1335156	1335297	987	+	.	ID="RND-1_FAMILY-83";Tend="1515";Tstart="1377";shortTE="F";uid="840dc109-7f13-4f56-b935-e37388ec078d"
NW_020273630.1	RepeatMasker	DNA/hAT-Charlie	433737	434056	1680	+	.	ID="RND-5_FAMILY-5235";Tend="1831";Tstart="1506";shortTE="F";uid="f14b798f-d8d2-4d36-9bd0-f171cc338ce6"
NW_020273630.1	RepeatMasker	Unknown	774301	774429	776	+	.	ID="RND-6_FAMILY-5430";Tend="1803";Tstart="1669";shortTE="F";uid="da8f0813-940c-4da3-9fcb-79a496a0e2bd"
NW_020273630.1	RepeatMasker	DNA/MULE-MuDR	1296453	1296597	1196	+	.	ID="RND-6_FAMILY-11690";Tend="1084";Tstart="941";shortTE="F";uid="3e080099-2dfa-4510-ac0e-7c167f5d20b5"
NW_020273630.1	RepeatMasker	RC/Helitron	530716	531339	3929	+	.	ID="RND-1_FAMILY-554";Tend="1627";Tstart="998";shortTE="F";uid="6d5bd72b-eb0e-44d1-b4c1-cb12ef80e03b"
NW_020273630.1	RepeatMasker	DNA/hAT-Tip100	1431971	1432171	857	+	.	ID="RND-6_FAMILY-4211";Tend="698";Tstart="503";shortTE="F";uid="8ab9212d-663b-446b-931c-2e1e9829a3d2"
NW_020273630.1	RepeatMasker	DNA	66225	66398	896	+	.	ID="RND-1_FAMILY-16";Tend="1124";Tstart="944";shortTE="F";uid="764fd099-cf4f-467b-84c7-2ce0082c4bd0"
NW_020273630.1	RepeatMasker	DNA/MULE-MuDR	1297015	1297138	1039	+	.	ID="RND-6_FAMILY-11690";Tend="1660";Tstart="1537";shortTE="F";uid="abd3f269-7541-4f0a-b9f1-e912045b5c31"
NW_020273630.1	RepeatMasker	DNA/hAT-Blackjack	1889895	1890181	2021	+	.	ID="RND-5_FAMILY-6349";Tend="1512";Tstart="1219";shortTE="F";uid="dd340b43-bcda-4a82-9acd-ce275ca5c0e5"
NW_020273630.1	RepeatMasker	DNA	1064442	1064622	1078	+	.	ID="RND-1_FAMILY-16";Tend="1126";Tstart="935";shortTE="F";uid="56900217-c160-40dc-85ee-45a321342ec2"
NW_020273630.1	RepeatMasker	RC/Helitron	1342646	1342923	641	+	.	ID="RND-6_FAMILY-6959";Tend="1537";Tstart="1262";shortTE="F";uid="5ceaf6b9-39fb-498e-976f-a9bb96ae5f26"
NW_020273630.1	RepeatMasker	DNA	1737595	1738053	1837	+	.	ID="RND-1_FAMILY-438";Tend="1681";Tstart="1212";shortTE="F";uid="400983be-3e21-4610-ba5e-9b15e8eac1b7"
NW_020273630.1	RepeatMasker	DNA/Kolobok-T2	1695432	1695919	1326	+	.	ID="KOLOBOK-3_AP";TEgroup="ctg_1918%7CKOLOBOK-3_AP%7C1";Tend="3845";Tstart="3457";shortTE="F";uid="5312ca68-9519-4584-bc04-2026426b39a4"
NW_020273630.1	RepeatMasker	DNA/MULE-MuDR	1189369	1190227	1754	+	.	ID="RND-6_FAMILY-2644";TEgroup="ctg_1918%7CRND-6_FAMILY-2644%7C2";Tend="1332";Tstart="336";shortTE="F";uid="d70edc1a-78f7-46b1-9a31-38c41f8ccf29"
NW_020273630.1	RepeatMasker	DNA/hAT-hAT19	629974	630904	7263	+	.	ID="RND-1_FAMILY-72";Tend="1851";Tstart="925";shortTE="F";uid="435fbdf4-7963-4d38-aeb5-07c33f1e136d"
NW_020273630.1	RepeatMasker	Unknown	1872589	1872756	1028	+	.	ID="RND-6_FAMILY-2645";Tend="789";Tstart="590";shortTE="F";uid="90dbadb4-2e4f-4ed6-913c-309b075f6a35"
NW_020273630.1	RepeatMasker	DNA/Kolobok-E	360119	360789	3490	+	.	ID="RND-4_FAMILY-559";Tend="1506";Tstart="802";shortTE="F";uid="fc252311-fb30-491e-bb47-9a45e6f99b4b"
NW_020273630.1	RepeatMasker	DNA/hAT-Tip100	1897644	1897840	1377	+	.	ID="RND-6_FAMILY-332";Tend="1162";Tstart="967";shortTE="F";uid="3fde391d-a662-493b-99e5-6dfa84bf5811"
NW_020273630.1	RepeatMasker	DNA/hAT-Tip100	2051952	2052821	6658	+	.	ID="rnd-5_family-3352";Tend="1779";Tstart="976";shortTE="F";uid="15add343-f666-446d-becd-c70f60e2d7a0"
NW_020273630.1	RepeatMasker	DNA/hAT	1792767	1793275	3769	+	.	ID="RND-1_FAMILY-162";Tend="1607";Tstart="1074";shortTE="F";uid="763df955-a1ea-42c7-aacc-f417b1413e8c"
NW_020273630.1	RepeatMasker	DNA/hAT-Tip100	1469252	1469693	2697	+	.	ID="RND-4_FAMILY-4455";Tend="1402";Tstart="976";shortTE="F";uid="8f78abae-ab31-4324-90b1-134a7dbd51fc"
NW_020273630.1	RepeatMasker	Unknown	1383994	1384303	2193	+	.	ID="RND-1_FAMILY-494";Tend="1230";Tstart="913";shortTE="F";uid="f794ab28-d921-4c02-946d-85ff4ce09359"
NW_020273630.1	RepeatMasker	Unknown	875869	876108	655	+	.	ID="RND-6_FAMILY-3280";TEgroup="ctg_1918%7CRND-6_FAMILY-3280%7C1";Tend="1178";Tstart="935";shortTE="T";uid="bdc78157-38b2-4aff-a367-042336997921"
NW_020273630.1	RepeatMasker	DNA/hAT-Tip100	1740381	1740810	2510	+	.	ID="RND-5_FAMILY-6430";Tend="1621";Tstart="1187";shortTE="F";uid="804d0d7d-b647-4c42-a952-b0266610f3c9"
NW_020273630.1	RepeatMasker	DNA/hAT?	1502936	1503162	1070	+	.	ID="RND-1_FAMILY-584";Tend="1483";Tstart="1256";shortTE="F";uid="37d81c2e-696e-4c8e-83f3-a824af8ec406"
NW_020273630.1	RepeatMasker	DNA/hAT-hAT19	939028	939757	5346	+	.	ID="RND-1_FAMILY-324";Tend="1702";Tstart="960";shortTE="F";uid="e15d4991-52d4-45ba-9648-6a9b8760ceea"
NW_020273630.1	RepeatMasker	LINE/RTE-BovB	1948109	1948249	3025	+	.	ID="RND-1_FAMILY-143";Tend="2316";Tstart="1567";shortTE="F";uid="fb73d653-14c0-4786-957b-d996259532fc"
NW_020273630.1	RepeatMasker	DNA/TcMar-Tigger	1560715	1561094	2654	+	.	ID="RND-6_FAMILY-9973";Tend="1357";Tstart="980";shortTE="F";uid="43497218-aee9-4a51-98ee-4d843e71bd74"
NW_020273630.1	RepeatMasker	Unknown	733060	733298	928	+	.	ID="RND-3_FAMILY-1304";Tend="1074";Tstart="871";shortTE="F";uid="c7c30202-d631-4803-bc3a-58bc11e873de"
NW_020273630.1	RepeatMasker	LTR/Gypsy	1531252	1531458	549	+	.	ID="GYPSY-24_DEL-I";Tend="2821";Tstart="2614";shortTE="F";uid="83fe462f-b429-4d80-9322-91c151ac0f4b"
NW_020273630.1	RepeatMasker	DNA/Ginger-1	311270	312781	10670	+	.	ID="RND-1_FAMILY-89";Tend="2354";Tstart="823";shortTE="F";uid="c51b8c0f-1fc7-42fb-865c-42ae60863cbe"
NW_020273630.1	RepeatMasker	DNA/Kolobok-E	1576636	1577626	6585	+	.	ID="RND-5_FAMILY-2175";Tend="1739";Tstart="787";shortTE="F";uid="e306767a-1605-41ec-aa3c-0adc47b9685b"
NW_020273630.1	RepeatMasker	DNA/Kolobok-E	1764691	1765285	2937	+	.	ID="RND-5_FAMILY-1732";Tend="1535";Tstart="928";shortTE="F";uid="f05be4e3-e36a-41c1-b6fc-b62014d19dca"
NW_020273630.1	RepeatMasker	Unknown	1073711	1073888	568	+	.	ID="RND-6_FAMILY-12741";Tend="434";Tstart="260";shortTE="F";uid="98ed014f-c09d-4943-a7f1-a696c4459ef4"
NW_020273630.1	RepeatMasker	Unknown	1239483	1239759	825	+	.	ID="RND-6_FAMILY-9735";Tend="1187";Tstart="924";shortTE="F";uid="c8d88dd5-f944-42b9-b4bd-2b06af748629"
NW_020273630.1	RepeatMasker	DNA/hAT-Tip100	48300	48467	522	+	.	ID="RND-5_FAMILY-4689";Tend="2012";Tstart="1845";shortTE="F";uid="2b912048-e3df-48c5-8c58-987ccdb18f38"
NW_020273630.1	RepeatMasker	Unknown	517655	517843	1337	+	.	ID="RND-6_FAMILY-10570";Tend="1504";Tstart="1308";shortTE="F";uid="1711c222-227c-4a05-b775-8ae7a3a06c98"
NW_020273630.1	RepeatMasker	DNA	625839	626908	6704	+	.	ID="RND-5_FAMILY-585";Tend="1827";Tstart="678";shortTE="F";uid="f18f3a34-743a-4da3-9704-e26c5da5d8c7"
NW_020273630.1	RepeatMasker	DNA/hAT-Tip100	895189	895371	416	+	.	ID="RND-6_FAMILY-21493";Tend="740";Tstart="594";shortTE="F";uid="9bbdf9f8-e136-4c63-af50-848410472d06"
NW_020273630.1	RepeatMasker	LTR/ERV1	915517	915901	1149	+	.	ID="RND-6_FAMILY-7025";Tend="2271";Tstart="1899";shortTE="F";uid="1035b3ab-6bf1-4f02-8416-50f079d2a3bf"
NW_020273630.1	RepeatMasker	Unknown	1490564	1491538	5862	+	.	ID="RND-6_FAMILY-23985";Tend="1710";Tstart="724";shortTE="F";uid="b0e79316-5360-4be5-90f4-43e8d34485ce"
NW_020273630.1	RepeatMasker	Unknown	1308971	1309163	1235	+	.	ID="RND-4_FAMILY-116";Tend="1106";Tstart="921";shortTE="F";uid="a6e9c88a-97d5-49b3-9703-33924183b2c2"
NW_020273630.1	RepeatMasker	LINE/I-Jockey	1775107	1776181	914	+	.	ID="VINGI-1_APIS";Tend="1209";Tstart="119";shortTE="F";uid="07921003-661b-4a90-a23a-26ad3dc3292d"
NW_020273630.1	RepeatMasker	DNA/hAT-Tip100	1247784	1248021	1519	+	.	ID="RND-1_FAMILY-64";Tend="1523";Tstart="1283";shortTE="F";uid="bf569ed7-6a83-41ae-a556-b1c3c9a83cd0"
NW_020273630.1	RepeatMasker	DNA/hAT-hAT19	280341	280475	595	+	.	ID="RND-6_FAMILY-4462";Tend="1152";Tstart="1017";shortTE="F";uid="91a86b64-e194-4b99-bb90-4ae16c5daf38"
NW_020273630.1	RepeatMasker	DNA/hAT-hAT19	233129	233694	1598	+	.	ID="HAT-N15_AP";Tend="585";Tstart="21";shortTE="F";uid="bf924f3f-16dd-4740-992c-54ffc0f61bf3"
NW_020273630.1	RepeatMasker	DNA/hAT-Tip100	1872809	1872984	1400	+	.	ID="RND-4_FAMILY-529";Tend="810";Tstart="635";shortTE="F";uid="a86ea9ec-3e1e-4cd2-aa92-fbe0707444a6"
NW_020273630.1	RepeatMasker	Unknown	1642765	1643432	2701	+	.	ID="RND-1_FAMILY-255";Tend="1676";Tstart="995";shortTE="F";uid="b843975d-53ba-421f-b8b5-bb9262b30eff"
NW_020273630.1	RepeatMasker	Unknown	1277783	1278077	1261	+	.	ID="RND-1_FAMILY-271";Tend="1222";Tstart="928";shortTE="F";uid="cee5e10f-e9d2-4b15-8f08-da643ea27877"
NW_020273630.1	RepeatMasker	DNA/hAT-Charlie	988711	988978	1494	+	.	ID="RND-5_FAMILY-1824";Tend="1228";Tstart="972";shortTE="F";uid="d54947bc-bf00-4880-8139-63850a90751b"
NW_020273630.1	RepeatMasker	DNA	1518129	1518246	541	+	.	ID="DNA3-9_AP";Tend="140";Tstart="30";shortTE="F";uid="755a0575-7af1-4571-9228-c3cd6d330d73"
NW_020273630.1	RepeatMasker	DNA/hAT-Charlie	972827	973722	2757	-	.	ID="RND-5_FAMILY-3454";TEgroup="ctg_1918%7CRND-5_FAMILY-3454%7C1";Tend="4009";Tstart="2979";shortTE="F";uid="c286d1e1-c3a1-4bb2-aef7-92839c205106"
NW_020273630.1	RepeatMasker	Unknown	786202	786461	1406	-	.	ID="RND-4_FAMILY-371";Tend="1216";Tstart="954";shortTE="F";uid="f3a84c6b-b6ad-47b9-a4c3-e17e00ca8625"
NW_020273630.1	RepeatMasker	DNA/Ginger-2	1866414	1867148	5156	-	.	ID="RND-1_FAMILY-355";Tend="1491";Tstart="747";shortTE="F";uid="6f3d8426-7fe8-4e0e-9194-06da4f1cc869"
NW_020273630.1	RepeatMasker	Unknown	1902285	1902598	2281	-	.	ID="RND-6_FAMILY-1014";Tend="1303";Tstart="1008";shortTE="F";uid="64d11695-1012-48c4-b01f-9a4c51bc2d43"
NW_020273630.1	RepeatMasker	DNA/PiggyBac	1945984	1946114	793	-	.	ID="RND-6_FAMILY-23318";Tend="1923";Tstart="1793";shortTE="F";uid="2fac3ba7-4567-4de3-9fed-60366d6c4fb8"
NW_020273630.1	RepeatMasker	LINE/CR1	2032370	2033108	2943	-	.	ID="RND-6_FAMILY-3562";TEgroup="ctg_1918%7CRND-6_FAMILY-3562%7C1";Tend="1602";Tstart="755";shortTE="F";uid="f67d2d1c-188c-4fe7-9999-f028616f58f3"
NW_020273630.1	RepeatMasker	LINE/RTE-BovB	895370	895925	979	-	.	ID="RND-5_FAMILY-2080";Tend="1520";Tstart="955";shortTE="F";uid="9a542b7d-78e8-4bb3-ac81-d1bd06a9d158"
NW_020273630.1	RepeatMasker	Unknown	844432	844636	1666	-	.	ID="RND-1_FAMILY-142";Tend="1132";Tstart="927";shortTE="F";uid="be9e3e2d-3023-4214-b92e-8f382161d1b5"
NW_020273630.1	RepeatMasker	LINE/I-Jockey	1238813	1239467	707	-	.	ID="RND-6_FAMILY-4160";Tend="2137";Tstart="1480";shortTE="F";uid="94862676-f5cc-4c26-aec5-1aefd703d58f"
NW_020273630.1	RepeatMasker	Unknown	1090346	1090449	525	-	.	ID="RND-1_FAMILY-137";Tend="990";Tstart="889";shortTE="F";uid="8916a7a1-0947-4e4c-9c7f-9190299d5374"
NW_020273630.1	RepeatMasker	LINE/I-Jockey	1570701	1571004	560	-	.	ID="RND-6_FAMILY-4821";Tend="1833";Tstart="1541";shortTE="F";uid="c2f48961-3683-457a-88ec-800f34b34a98"
NW_020273630.1	RepeatMasker	LINE/I	1043130	1043432	717	-	.	ID="RND-5_FAMILY-291";Tend="1232";Tstart="925";shortTE="F";uid="a0c1051d-3d4b-4295-be01-969731c15f38"
NW_020273630.1	RepeatMasker	LINE/RTE-BovB	1295179	1295331	1410	-	.	ID="RND-6_FAMILY-135";Tend="1611";Tstart="345";shortTE="F";uid="d0f786b2-5faa-4e3e-800a-be87c9497dcd"
NW_020273630.1	RepeatMasker	LINE/I	202268	202880	692	-	.	ID="RND-6_FAMILY-230";Tend="2372";Tstart="1760";shortTE="F";uid="ccf09a25-46b7-486b-97c2-7d7aa7c74a65"
NW_020273630.1	RepeatMasker	DNA/hAT-hAT19	19493	19693	981	-	.	ID="RND-6_FAMILY-1250";Tend="929";Tstart="718";shortTE="F";uid="e5a0e7c7-5e1d-42c8-b9e8-3cefa8f11a6e"
NW_020273630.1	RepeatMasker	LINE/I	1151594	1151847	704	-	.	ID="RND-6_FAMILY-14843";Tend="1154";Tstart="884";shortTE="F";uid="51e13009-7324-48e4-aa83-d9f02e3df4be"
NW_020273630.1	RepeatMasker	DNA/MULE-MuDR	56370	56911	3568	-	.	ID="RND-5_FAMILY-5871";Tend="1715";Tstart="1140";shortTE="F";uid="37c0bfe6-583a-4214-8090-4697b80ab587"
NW_020273630.1	RepeatMasker	Unknown	787506	787699	787	-	.	ID="RND-6_FAMILY-19354";Tend="1296";Tstart="1097";shortTE="F";uid="e98d3657-cb01-4a0f-8b18-374661ba4f64"
NW_020273630.1	RepeatMasker	DNA/hAT-hAT19	3699	4141	2831	-	.	ID="RND-1_FAMILY-55";Tend="1748";Tstart="1308";shortTE="F";uid="86d4c39f-8b87-45b7-b058-b5e297bdb0bb"
NW_020273630.1	RepeatMasker	DNA/hAT-hAT19	180768	180955	692	-	.	ID="RND-6_FAMILY-1491";Tend="639";Tstart="465";shortTE="F";uid="eb7c528a-aa7f-4806-8f33-34b6c4d9ffae"
NW_020273630.1	RepeatMasker	DNA/hAT-Tip100	516235	516656	2961	-	.	ID="RND-1_FAMILY-184";Tend="1359";Tstart="940";shortTE="F";uid="89c284eb-cb23-49c2-b06d-00575ef576ae"
NW_020273630.1	RepeatMasker	DNA/hAT-Charlie	1707674	1707909	853	-	.	ID="RND-5_FAMILY-771";Tend="1215";Tstart="989";shortTE="F";uid="99a39c31-ac5c-44bb-847f-865d64be63a9"
NW_020273630.1	RepeatMasker	Unknown	388838	389032	670	-	.	ID="RND-4_FAMILY-1193";Tend="1184";Tstart="985";shortTE="F";uid="3e120172-fbb9-4c54-82fe-77679027b979"
NW_020273630.1	RepeatMasker	DNA/hAT-Tip100	378294	378602	2266	-	.	ID="RND-1_FAMILY-406";Tend="1259";Tstart="959";shortTE="F";uid="de56863c-a537-422b-98f3-511807f6cafa"
NW_020273630.1	RepeatMasker	DNA/hAT	68359	68796	2027	-	.	ID="RND-3_FAMILY-12";Tend="1416";Tstart="975";shortTE="F";uid="a59c4568-26d6-4b6a-94d0-0f9478f2f176"
NW_020273630.1	RepeatMasker	LINE/I-Jockey	1238314	1238553	512	-	.	ID="RND-6_FAMILY-4160";Tend="2889";Tstart="2650";shortTE="F";uid="0768dd67-7c4c-45da-9af5-93e76616e227"
NW_020273630.1	RepeatMasker	DNA/hAT-Blackjack	1828599	1828875	2091	-	.	ID="RND-5_FAMILY-6349";Tend="1502";Tstart="1219";shortTE="F";uid="09b3ac46-04cf-4a33-8c32-b87addfe5fe8"
NW_020273630.1	RepeatMasker	Unknown	1478603	1478803	1542	-	.	ID="RND-1_FAMILY-282";Tend="1183";Tstart="983";shortTE="F";uid="4468d74b-a652-49d7-97a9-cf2daa7f96cc"
NW_020273630.1	RepeatMasker	Unknown	929050	929180	684	-	.	ID="RND-6_FAMILY-3280";Tend="1102";Tstart="974";shortTE="F";uid="0d4d6819-2870-4d67-999e-fa4bad5bf459"
NW_020273630.1	RepeatMasker	DNA/Ginger	2027819	2028944	7500	-	.	ID="RND-6_FAMILY-5619";Tend="2081";Tstart="971";shortTE="F";uid="473c67e1-51a8-4112-b312-05117a55df5e"
NW_020273630.1	RepeatMasker	DNA/hAT-Charlie	1647080	1647454	1230	-	.	ID="RND-1_FAMILY-155";Tend="1326";Tstart="951";shortTE="F";uid="f42afe92-2b70-4dfc-b8a9-daec77260eb4"
NW_020273630.1	RepeatMasker	DNA/hAT	255291	256019	5327	-	.	ID="RND-4_FAMILY-790";Tend="1663";Tstart="927";shortTE="F";uid="42c65207-225e-47a8-af93-907e85980e3e"
NW_020273630.1	RepeatMasker	RC/Helitron	1115618	1115743	476	-	.	ID="HELITRON-N4_PPO";Tend="127";Tstart="2";shortTE="F";uid="245c19b4-7e60-41e4-83a5-3aa09498e7bb"
NW_020273630.1	RepeatMasker	Unknown	1498492	1499001	4472	-	.	ID="RND-6_FAMILY-1158";Tend="1461";Tstart="952";shortTE="F";uid="d5c47f31-2a24-4553-9c3d-1fde14267ab3"
NW_020273630.1	RepeatMasker	DNA/hAT-Charlie	2183593	2183733	413	-	.	ID="RND-6_FAMILY-3267";Tend="2392";Tstart="2249";shortTE="F";uid="1ca755ec-1d73-4cd1-9c23-68dcda5f26f7"
NW_020273630.1	RepeatMasker	DNA/hAT-hAT19	2172890	2173034	474	-	.	ID="RND-4_FAMILY-77";Tend="1695";Tstart="1558";shortTE="F";uid="84c52a52-89f4-413c-9bd5-5b0a96e0e907"
NW_020273630.1	RepeatMasker	LINE/L2	360782	362387	10164	-	.	ID="RND-5_FAMILY-7121";Tend="2340";Tstart="690";shortTE="F";uid="51d523f5-1acb-4670-8fdc-23c52fd28ab4"
NW_020273630.1	RepeatMasker	DNA	731280	731456	1235	-	.	ID="RND-1_FAMILY-16";Tend="1121";Tstart="944";shortTE="F";uid="82bc156b-499a-4e8b-b3a8-8e63fcd8b63c"
NW_020273630.1	RepeatMasker	Unknown	544808	544915	613	-	.	ID="RND-6_FAMILY-3280";Tend="1095";Tstart="984";shortTE="F";uid="5dfddad6-58f9-4981-90d2-55a0e1f2d5ed"
NW_020273630.1	RepeatMasker	LINE/I-Jockey	1387192	1390904	26224	-	.	ID="RND-6_FAMILY-6776";TEgroup="ctg_1918%7CRND-6_FAMILY-6776%7C1";Tend="3369";Tstart="6";shortTE="F";uid="4729ec39-7561-4e3e-ba53-f86e93a9dbdd"
NW_020273630.1	RepeatMasker	DNA/hAT-Ac	288522	289362	5849	-	.	ID="RND-5_FAMILY-4870";Tend="1751";Tstart="919";shortTE="F";uid="fde0ffec-94df-46c4-96bb-7d1919ab4a8d"
NW_020273630.1	RepeatMasker	LTR/Copia	1470642	1470786	756	-	.	ID="RND-6_FAMILY-2479";Tend="2247";Tstart="2097";shortTE="F";uid="33d9b71f-54b1-4aed-9656-15780b6cbbe0"
NW_020273630.1	RepeatMasker	DNA	384848	384989	1137	-	.	ID="RND-1_FAMILY-16";Tend="1086";Tstart="944";shortTE="F";uid="5242f564-d360-4919-9d09-3ac883ee2c6d"
NW_020273630.1	RepeatMasker	RC/Helitron	122723	122892	595	-	.	ID="RND-5_FAMILY-1361";Tend="1086";Tstart="926";shortTE="F";uid="6d70b66f-f574-4885-ab32-5180c2ccc8a1"
NW_020273630.1	RepeatMasker	DNA/Ginger-2	1509496	1510420	7381	-	.	ID="RND-6_FAMILY-5547";Tend="1819";Tstart="894";shortTE="F";uid="0e6172e8-f3a8-42c4-9b68-c0a184defc3c"
NW_020273630.1	RepeatMasker	DNA/hAT-hAT19	433368	433476	545	-	.	ID="RND-5_FAMILY-12";Tend="1554";Tstart="1424";shortTE="F";uid="5fc457d2-7946-478f-8142-299cbf5e7e6d"
NW_020273630.1	RepeatMasker	DNA/hAT-Tip100	1776653	1778831	1668	-	.	ID="RND-5_FAMILY-414";Tend="3431";Tstart="1397";shortTE="F";uid="00b0479f-8b86-4750-b309-8d768d88c788"
NW_020273630.1	RepeatMasker	Unknown	244765	245174	2012	-	.	ID="RND-5_FAMILY-5573";Tend="1391";Tstart="964";shortTE="F";uid="9f232029-8824-4c5c-8641-5dc2a0f4c31b"
NW_020273630.1	RepeatMasker	DNA/hAT	760368	760633	628	-	.	ID="RND-1_FAMILY-304";Tend="1168";Tstart="896";shortTE="F";uid="efecef5b-94c9-40f8-9478-cb221f029626"
NW_020273630.1	RepeatMasker	Unknown	433476	433736	1898	-	.	ID="RND-1_FAMILY-494";Tend="1176";Tstart="920";shortTE="F";uid="f89cc56c-9b6f-429d-b24b-8500673de996"
NW_020273630.1	RepeatMasker	DNA/hAT-hAT19	953434	953571	494	-	.	ID="RND-4_FAMILY-212";Tend="1083";Tstart="953";shortTE="F";uid="4bab41f4-3290-458a-abf7-1c676e264629"
NW_020273630.1	RepeatMasker	DNA/hAT-Tip100	44079	44212	613	-	.	ID="RND-1_FAMILY-56";Tend="1430";Tstart="1302";shortTE="F";uid="deea590d-9893-49ed-8e2a-7940942bf370"
NW_020273630.1	RepeatMasker	DNA/CMC-Transib	1015149	1015634	771	-	.	ID="rnd-6_family-3861";Tend="1521";Tstart="1120";shortTE="F";uid="3a3da732-37a9-4554-85ef-b98d5cda4d2c"
NW_020273630.1	RepeatMasker	DNA/hAT-Tip100	1839045	1839634	2748	-	.	ID="RND-4_FAMILY-108";Tend="1511";Tstart="934";shortTE="F";uid="6bfc6c69-586d-462a-b4c2-86cad4955b1e"
NW_020273630.1	RepeatMasker	Unknown	819622	819886	1031	-	.	ID="RND-5_FAMILY-2511";Tend="1221";Tstart="930";shortTE="F";uid="7a4cbabf-6c03-4507-b41c-0d46365adf6e"
NW_020273630.1	RepeatMasker	Unknown	494390	494616	1210	-	.	ID="RND-1_FAMILY-142";Tend="1131";Tstart="887";shortTE="F";uid="a0c06446-315c-463e-b822-baabc640011b"
NW_020273630.1	RepeatMasker	DNA/hAT-Charlie	1524866	1525221	1722	-	.	ID="RND-5_FAMILY-5251";Tend="1520";Tstart="1149";shortTE="F";uid="06cc58b9-fbe0-474f-8496-f139ea8791d7"
NW_020273630.1	RepeatMasker	DNA/hAT-Tip100	1932394	1932583	1245	-	.	ID="RND-1_FAMILY-44";Tend="1147";Tstart="960";shortTE="F";uid="0717185a-98d2-450d-adb2-c00d1ff2e54e"
NW_020273630.1	RepeatMasker	DNA/hAT-Tip100	40279	40466	1297	-	.	ID="RND-6_FAMILY-22307";Tend="1720";Tstart="1531";shortTE="F";uid="5582058a-7897-4fee-be51-8bf56637b68e"
NW_020273630.1	RepeatMasker	LINE/CR1	265626	266397	924	-	.	ID="RND-5_FAMILY-102";Tend="1207";Tstart="386";shortTE="F";uid="8d9fc90b-710f-4788-9c3b-dd8dd6bb473b"
NW_020273630.1	RepeatMasker	DNA/hAT	1797318	1797745	2919	-	.	ID="RND-1_FAMILY-245";Tend="1359";Tstart="933";shortTE="F";uid="0abfec12-602a-481e-859f-03724ea96773"
NW_020273630.1	RepeatMasker	LINE/RTE-BovB	2180299	2181091	4497	-	.	ID="RND-5_FAMILY-1795";Tend="1946";Tstart="1140";shortTE="F";uid="44026cf1-6c35-4841-8149-9d454c39cbd2"
NW_020273630.1	RepeatMasker	DNA/hAT-Tip100	321978	322173	651	-	.	ID="RND-1_FAMILY-230";Tend="2190";Tstart="1995";shortTE="F";uid="34a28096-573b-434b-b703-97d66acc4ace"
NW_020273630.1	RepeatMasker	DNA/Ginger-2	550213	552134	5595	-	.	ID="rnd-5_family-3831";Tend="1830";Tstart="82";shortTE="F";uid="dfcd3c67-de20-47e0-87a4-b679b6dca675"
NW_020273630.1	RepeatMasker	DNA/hAT-hAT19	947726	948282	2277	-	.	ID="RND-1_FAMILY-200";Tend="1519";Tstart="947";shortTE="F";uid="6f2b2929-e4a4-42c2-8068-2722fe65df07"
NW_020273630.1	RepeatMasker	DNA/hAT-Tip100	2017147	2017531	1819	-	.	ID="RND-4_FAMILY-713";Tend="1404";Tstart="1019";shortTE="F";uid="2ef046b3-63dc-4810-b1e3-ba88b680b3e7"
NW_020273630.1	RepeatMasker	LINE/RTE-BovB	2140827	2141343	539	-	.	ID="RTE-40_LMI";Tend="2310";Tstart="1777";shortTE="F";uid="8bdbb75a-1c54-4cba-b2ea-c71d1326b46d"
NW_020273630.1	RepeatMasker	DNA/hAT-Tip100	1102893	1103122	1725	-	.	ID="RND-5_FAMILY-4689";Tend="886";Tstart="655";shortTE="F";uid="d9a6a6e7-a273-489b-a7ae-ba1d5776b7ce"
NW_020273630.1	RepeatMasker	Unknown	1385130	1385479	438	-	.	ID="RND-1_FAMILY-428";TEgroup="ctg_1918%7CRND-1_FAMILY-428%7C1";Tend="1364";Tstart="886";shortTE="F";uid="b081d154-7355-4c51-a996-2da04009620f"
NW_020273630.1	RepeatMasker	DNA/MULE-MuDR	1962687	1962825	646	-	.	ID="RND-6_FAMILY-7752";Tend="1788";Tstart="1651";shortTE="F";uid="7c94bb46-b4cc-47e6-bd33-b62000ce5f65"
NW_020273630.1	RepeatMasker	DNA/hAT-Tip100	1801414	1802307	6153	-	.	ID="RND-6_FAMILY-7665";Tend="1786";Tstart="888";shortTE="F";uid="f3fcec7a-b1c7-4f52-a9dd-7855ced73cc7"
NW_020273630.1	RepeatMasker	LTR/Copia	110539	110802	1371	-	.	ID="RND-6_FAMILY-2479";Tend="2684";Tstart="2418";shortTE="F";uid="c386e4cf-b17a-46bc-bee9-bd764aad0b72"
NW_020273630.1	RepeatMasker	RC/Helitron	2007966	2008135	569	-	.	ID="RND-6_FAMILY-352";Tend="1919";Tstart="1757";shortTE="F";uid="2944b912-510d-4e46-9d01-75fe0d0dff38"
NW_020273630.1	RepeatMasker	Unknown	1307915	1308335	2367	-	.	ID="RND-5_FAMILY-7398";Tend="1371";Tstart="953";shortTE="F";uid="19ecb635-f524-46cc-9b79-5277f6ee017b"
NW_020273630.1	RepeatMasker	RC/Helitron	1175363	1175487	606	-	.	ID="RND-6_FAMILY-6950";Tend="711";Tstart="587";shortTE="F";uid="c7652b91-8ff8-4f9c-9677-8aebf491a351"
NW_020273630.1	RepeatMasker	DNA/hAT-Tip100	1076926	1077177	687	-	.	ID="RND-4_FAMILY-84";Tend="1464";Tstart="1152";shortTE="F";uid="c6320994-7458-4684-84ae-be152b8963bd"
NW_020273630.1	RepeatMasker	DNA/Ginger-1	1832373	1832563	1457	-	.	ID="RND-1_FAMILY-89";Tend="1019";Tstart="829";shortTE="F";uid="94ae1900-b7ba-4e29-b9c6-61220c16a51f"
NW_020273630.1	RepeatMasker	DNA/hAT-Blackjack	1829372	1829671	1455	-	.	ID="RND-5_FAMILY-6349";Tend="1227";Tstart="949";shortTE="F";uid="3d3fcd1d-01bf-470c-84d2-4ce04535bec7"
NW_020273630.1	RepeatMasker	DNA/hAT	1198007	1198418	2223	-	.	ID="RND-3_FAMILY-12";Tend="1382";Tstart="945";shortTE="F";uid="ca930351-0afe-435f-b99b-3fb667f7d43b"
NW_020273630.1	RepeatMasker	Unknown	47900	48054	486	-	.	ID="RND-1_FAMILY-204";Tend="1394";Tstart="1249";shortTE="F";uid="6fe9687f-9a8d-42f2-842c-afca4dff08b6"
NW_020273630.1	RepeatMasker	DNA/hAT-Charlie	444232	445536	944	-	.	ID="RND-6_FAMILY-11097";Tend="2515";Tstart="1214";shortTE="F";uid="165af740-f47f-4a6f-be10-a32cfb76e6ea"
NW_020273630.1	RepeatMasker	Unknown	1310327	1310906	4018	-	.	ID="RND-6_FAMILY-1312";Tend="1546";Tstart="935";shortTE="F";uid="f0750521-a809-4cc0-a58a-6b2e05d7684c"
NW_020273630.1	RepeatMasker	DNA/hAT-Tip100	177145	177297	517	-	.	ID="RND-5_FAMILY-4689";Tend="1982";Tstart="1833";shortTE="F";uid="e80c82a0-3b5c-440a-a9e1-44b9de1a24fe"
NW_020273630.1	RepeatMasker	DNA/hAT-Charlie	2111344	2111614	1540	-	.	ID="RND-6_FAMILY-6786";Tend="1932";Tstart="1701";shortTE="F";uid="85cf235d-8bf3-4a1a-aa94-8386f09de850"
NW_020273630.1	RepeatMasker	Unknown	468373	468564	951	-	.	ID="RND-6_FAMILY-3280";Tend="1104";Tstart="904";shortTE="F";uid="ded83bd5-3cee-4694-84fc-1229991bdbe7"
NW_020273630.1	RepeatMasker	Unknown	1806485	1806890	2847	-	.	ID="RND-1_FAMILY-552";Tend="1375";Tstart="974";shortTE="F";uid="26877ccc-6d31-4f8c-9fae-cbccaf4fef2a"
NW_020273630.1	RepeatMasker	Unknown	44599	44883	1032	-	.	ID="RND-1_FAMILY-271";Tend="1191";Tstart="931";shortTE="F";uid="f7ac576f-ad73-439c-8dfa-ec138c9d8ec0"
NW_020273630.1	RepeatMasker	DNA/hAT-Charlie	2154717	2155139	2584	-	.	ID="RND-1_FAMILY-91";Tend="1407";Tstart="965";shortTE="F";uid="2f7ea4ae-9e07-45fc-8ced-20de2ac8b9af"
NW_020273630.1	RepeatMasker	DNA/hAT-Tip100	1737476	1737606	909	-	.	ID="RND-1_FAMILY-110";Tend="1085";Tstart="955";shortTE="F";uid="0b8d8ddc-013c-4921-898a-11100baef537"
NW_020273630.1	RepeatMasker	DNA/TcMar-Tc1	2013678	2014836	7838	-	.	ID="RND-6_FAMILY-81";Tend="1989";Tstart="851";shortTE="F";uid="9806cbf8-0815-41e1-997f-844b9de42c79"
NW_020273630.1	RepeatMasker	RC/Helitron	284531	284677	695	-	.	ID="HELITRON-3_HNUM";Tend="192";Tstart="34";shortTE="F";uid="39d9f445-5609-4a13-9190-88d843c0dd48"
NW_020273630.1	RepeatMasker	Unknown	1921555	1922036	3854	-	.	ID="RND-5_FAMILY-1754";Tend="1422";Tstart="943";shortTE="F";uid="6e00b17c-1047-4062-800f-25cd48800002"
NW_020273630.1	RepeatMasker	Unknown	366835	366971	868	-	.	ID="RND-5_FAMILY-2703";Tend="1883";Tstart="1749";shortTE="F";uid="1c1c038e-0a73-46b4-a135-8c8cca3348a8"
NW_020273630.1	RepeatMasker	Retroposon?	2068031	2068396	1618	-	.	ID="SINE2-1_AP";Tend="1405";Tstart="1038";shortTE="F";uid="f3e746b5-40c1-4e74-ba31-c068e0e17273"
NW_020273630.1	RepeatMasker	DNA/hAT-Charlie	446396	447089	4668	-	.	ID="RND-6_FAMILY-1045";Tend="4749";Tstart="4073";shortTE="F";uid="8a92d048-8c04-4c18-834f-f550d35865d0"
NW_020273630.1	RepeatMasker	DNA/MULE-MuDR	2153701	2154730	6750	-	.	ID="RND-5_FAMILY-3744";Tend="1835";Tstart="823";shortTE="F";uid="d3e88e7a-f493-46cd-a801-fb3d71463f75"
NW_020273630.1	RepeatMasker	Retroposon?	2066778	2067124	932	-	.	ID="SINE2-1_AP";Tend="1770";Tstart="1394";shortTE="F";uid="a6bfaf56-4701-47f7-b197-66c12c63b693"
NW_020273630.1	RepeatMasker	LINE/I-Jockey	1877971	1878792	2766	-	.	ID="RND-6_FAMILY-3960";Tend="1248";Tstart="438";shortTE="F";uid="312e67a0-0cc7-4fa4-bdb0-999675ec0efd"
NW_020273630.1	RepeatMasker	DNA/hAT-Tip100	1288089	1288513	1441	-	.	ID="RND-6_FAMILY-6823";Tend="1545";Tstart="1124";shortTE="F";uid="62ced48e-f24c-4dda-8600-50daec16e10e"
NW_020273630.1	RepeatMasker	Unknown	1907254	1907384	920	-	.	ID="RND-6_FAMILY-57";Tend="643";Tstart="511";shortTE="F";uid="34c97e1d-5834-4461-8a74-14e59716af25"
NW_020273630.1	RepeatMasker	DNA/hAT-Charlie	2187651	2187856	1464	-	.	ID="RND-5_FAMILY-1824";Tend="1096";Tstart="894";shortTE="F";uid="29b1ab15-3635-4fd2-a495-43c48696d792"
NW_020273630.1	RepeatMasker	DNA/hAT-Charlie	615673	615823	762	-	.	ID="RND-5_FAMILY-4916";Tend="1450";Tstart="1279";shortTE="F";uid="80426971-544f-478d-ac6a-24db6fd8d805"
NW_020273630.1	RepeatMasker	DNA/TcMar-Tc1	1690025	1691892	7357	-	.	ID="RND-1_FAMILY-236";TEgroup="ctg_1918%7CRND-1_FAMILY-236%7C1";Tend="1615";Tstart="11";shortTE="F";uid="4b3e0a1f-e1a6-40c8-bcd1-8b1505e0593f"
NW_020273630.1	RepeatMasker	DNA	2166912	2167231	676	-	.	ID="ttaa22_ap";Tend="574";Tstart="82";shortTE="F";uid="765f586e-8a25-4fa8-a911-c811576016c0"
NW_020273630.1	RepeatMasker	LTR/Copia	438063	438222	1004	-	.	ID="RND-6_FAMILY-2479";Tend="2248";Tstart="2088";shortTE="F";uid="fdb70083-a642-4d84-a554-1d2613421467"
NW_020273630.1	RepeatMasker	RC/Helitron	1028828	1028970	980	-	.	ID="RND-5_FAMILY-4555";Tend="2100";Tstart="1962";shortTE="F";uid="d94ce434-d6eb-4e81-a943-40a799510f84"
NW_020273630.1	RepeatMasker	Unknown	1620113	1620416	415	-	.	ID="RND-5_FAMILY-127";TEgroup="ctg_1918%7CRND-5_FAMILY-127%7C1";Tend="1428";Tstart="1231";shortTE="F";uid="bb00d63a-1674-4f74-9a96-f7c6a4951070"
NW_020273630.1	RepeatMasker	Unknown	332008	332350	1657	-	.	ID="RND-6_FAMILY-3560";Tend="1516";Tstart="1197";shortTE="F";uid="f8fbf644-0b24-49bf-a661-77cbd17af5ba"
NW_020273630.1	RepeatMasker	DNA/Ginger-2	549789	550106	1881	-	.	ID="RND-5_FAMILY-3831";Tend="1824";Tstart="1538";shortTE="F";uid="b70c4dc1-60a7-47f3-a656-ec4e049793c1"
NW_020273630.1	RepeatMasker	Unknown	118872	119161	2029	-	.	ID="RND-6_FAMILY-28025";Tend="1398";Tstart="1115";shortTE="F";uid="f20ac478-7043-4172-b6a2-9161d470defd"
NW_020273630.1	RepeatMasker	LINE/RTE-BovB	852753	853051	1096	-	.	ID="RND-5_FAMILY-1795";Tend="2067";Tstart="1760";shortTE="F";uid="9bf98c2a-129e-4288-92d5-171d8b932068"
NW_020273630.1	RepeatMasker	DNA/hAT-Charlie	38956	39514	4054	-	.	ID="RND-5_FAMILY-943";Tend="1413";Tstart="869";shortTE="F";uid="07336bd7-7385-48b0-912e-9936360864cc"
NW_020273630.1	RepeatMasker	LINE/I-Jockey	1377769	1377921	434	-	.	ID="RND-6_FAMILY-3976";Tend="1414";Tstart="1265";shortTE="F";uid="2f724452-9390-4cee-8e9e-acbbdd38b19a"
NW_020273630.1	RepeatMasker	LINE/RTE-BovB	428720	428839	616	-	.	ID="RND-6_FAMILY-719";Tend="2273";Tstart="2150";shortTE="F";uid="f0e32be9-4748-4011-8ef1-16addd9e2a78"
NW_020273630.1	RepeatMasker	Unknown	315668	317628	7771	-	.	ID="RND-6_FAMILY-16521";Tend="1848";Tstart="5";shortTE="F";uid="a8629769-9716-4006-86d7-2dbe4920d733"
NW_020273630.1	RepeatMasker	Unknown	910073	910224	494	-	.	ID="RND-5_FAMILY-2510";Tend="1247";Tstart="1097";shortTE="F";uid="cfd17bee-25aa-409d-a3d6-a005ff2ec76c"
NW_020273630.1	RepeatMasker	Unknown	2119340	2119690	2193	-	.	ID="RND-5_FAMILY-4096";Tend="1266";Tstart="899";shortTE="F";uid="a3d2b0cb-588e-4f2f-8ffa-7a2db460df9b"
NW_020273630.1	RepeatMasker	DNA/hAT-hAT19	1256385	1257099	2304	-	.	ID="RND-6_FAMILY-1250";Tend="1176";Tstart="480";shortTE="F";uid="629a96e8-106a-4c71-b0f0-a4bded9c3d01"
NW_020273630.1	RepeatMasker	DNA/TcMar-Pogo	1216678	1216900	403	-	.	ID="RND-6_FAMILY-2651";Tend="2177";Tstart="1966";shortTE="F";uid="6d341485-2f3b-4037-9e12-77671bf0deaa"
NW_020273630.1	RepeatMasker	DNA/hAT-Charlie	973869	974777	4314	-	.	ID="RND-5_FAMILY-3454";Tend="2981";Tstart="1980";shortTE="F";uid="c42a0d5f-f377-4852-b74b-97e1457ca445"
NW_020273630.1	RepeatMasker	DNA/hAT-Tip100	1786362	1786629	1383	-	.	ID="rnd-6_family-793";Tend="1086";Tstart="810";shortTE="F";uid="bb7cea79-5a43-4aaf-bb9a-8ab19e18e727"
NW_020273630.1	RepeatMasker	LINE/CR1	1955964	1958867	16783	-	.	ID="RND-6_FAMILY-13203";Tend="1943";Tstart="13";shortTE="F";uid="44d23c8c-c2f8-4679-a2d9-0f84936956e1"
NW_020273630.1	RepeatMasker	Unknown	436965	437654	5776	-	.	ID="RND-1_FAMILY-407";Tend="1647";Tstart="952";shortTE="F";uid="fa0940f7-c0dc-4b71-851e-c517d13cf451"
NW_020273630.1	RepeatMasker	DNA/hAT-hAT19	2080408	2081365	6059	-	.	ID="RND-1_FAMILY-55";Tend="1747";Tstart="787";shortTE="F";uid="0e8948ae-613a-407f-952b-785477e7d080"
NW_020273630.1	RepeatMasker	DNA/MULE-MuDR	11841	12757	5786	-	.	ID="RND-5_FAMILY-7545";Tend="1851";Tstart="906";shortTE="F";uid="8e05d344-56e0-4fc1-990d-0fcdfd7aaa74"
NW_020273630.1	RepeatMasker	LINE/I	1001747	1002571	2315	-	.	ID="RND-6_FAMILY-2043";Tend="1349";Tstart="426";shortTE="F";uid="d5fc8861-3412-4feb-bfaf-c5db1372c441"
NW_020273630.1	RepeatMasker	Unknown	45374	45999	3828	-	.	ID="RND-1_FAMILY-587";Tend="1541";Tstart="928";shortTE="F";uid="9a725e0e-7501-4a32-af0f-3186fa2a2059"
NW_020273630.1	RepeatMasker	DNA/MULE-MuDR	1089717	1090348	4243	-	.	ID="RND-1_FAMILY-38";TEgroup="ctg_1918%7CRND-1_FAMILY-38%7C1";Tend="1588";Tstart="930";shortTE="F";uid="d0655112-d7d8-4221-9f2a-73edd92612c0"
NW_020273630.1	RepeatMasker	DNA/hAT-hAT19	758444	758962	2356	-	.	ID="RND-1_FAMILY-222";Tend="1433";Tstart="886";shortTE="F";uid="335b54cf-bb57-41b1-a8f4-cc1e59c909f1"
NW_020273630.1	RepeatMasker	DNA/hAT-Tip100	49658	49873	419	-	.	ID="RND-5_FAMILY-4689";Tend="1997";Tstart="1782";shortTE="F";uid="b9e8f770-8a03-4c74-8f28-b2492244e93b"
NW_020273630.1	RepeatMasker	Unknown	209405	209738	2066	-	.	ID="RND-5_FAMILY-9322";Tend="1221";Tstart="899";shortTE="F";uid="d2ef365e-7b91-414f-991a-5ae805dcd9ec"
NW_020273630.1	RepeatMasker	Unknown	1681973	1682157	633	-	.	ID="RND-6_FAMILY-8453";Tend="1154";Tstart="974";shortTE="F";uid="4fc5bae8-a115-46bd-8d17-18567b72e612"
NW_020273630.1	RepeatMasker	Unknown	1653728	1654027	557	-	.	ID="RND-1_FAMILY-330";Tend="1231";Tstart="946";shortTE="F";uid="c47647ad-349d-46e3-8d7f-59de00a3aefd"
NW_020273630.1	RepeatMasker	DNA/hAT-Ac	739909	740232	1454	-	.	ID="RND-4_FAMILY-981";Tend="1498";Tstart="1166";shortTE="F";uid="e13ce4fe-2a66-4522-b5e0-1a50d9f36af2"
NW_020273630.1	RepeatMasker	LINE/RTE-BovB	1918970	1919325	2263	-	.	ID="RND-6_FAMILY-3367";Tend="1407";Tstart="1053";shortTE="F";uid="5fc55297-8f70-444a-965b-ed16bccb85f0"
NW_020273630.1	RepeatMasker	DNA/hAT-Ac	1397353	1397994	4745	-	.	ID="RND-1_FAMILY-21";Tend="1571";Tstart="925";shortTE="F";uid="1d78e958-f1dc-4091-8a5a-4990dc3ef94a"
NW_020273630.1	RepeatMasker	DNA/MULE-MuDR	1457594	1457933	2045	-	.	ID="RND-6_FAMILY-261";Tend="1517";Tstart="1192";shortTE="F";uid="26880ca1-1549-42a8-83e3-02bfe13d1422"
NW_020273630.1	RepeatMasker	DNA/hAT-Tip100	1952625	1952888	1394	-	.	ID="RND-1_FAMILY-259";Tend="1219";Tstart="984";shortTE="F";uid="4c8c84a5-7940-434a-b92c-6b84d17b560e"
NW_020273630.1	RepeatMasker	LINE/RTE-BovB	2140075	2140601	712	-	.	ID="RND-5_FAMILY-575";TEgroup="ctg_1918%7CRND-5_FAMILY-575%7C1";Tend="1350";Tstart="715";shortTE="F";uid="cb4b1bf7-dd04-4bae-ae1d-6969af151aec"
NW_020273630.1	RepeatMasker	Unknown	1873030	1873246	1000	-	.	ID="RND-6_FAMILY-57";Tend="770";Tstart="514";shortTE="F";uid="9e93c31d-ea91-4126-b4a0-7fb22fcce336"
NW_020273630.1	RepeatMasker	Unknown	1509306	1509442	818	-	.	ID="RND-1_FAMILY-137";Tend="1036";Tstart="901";shortTE="F";uid="aca49983-fade-4de0-8c98-3b537d7ff91a"
NW_020273630.1	RepeatMasker	DNA/CMC-Transib	17152	18481	2838	-	.	ID="RND-6_FAMILY-1490";TEgroup="ctg_1918%7CRND-6_FAMILY-1490%7C1";Tend="1220";Tstart="9";shortTE="F";uid="ace12727-84ce-460c-ae47-3ad48f4c8e1e"
NW_020273630.1	RepeatMasker	DNA/hAT-Charlie	239597	239854	557	-	.	ID="RND-6_FAMILY-11171";TEgroup="ctg_1918%7CRND-6_FAMILY-11171%7C1";Tend="1303";Tstart="947";shortTE="T";uid="74a9b169-49d4-4723-ab26-5be8935cf69b"
NW_020273630.1	RepeatMasker	DNA/hAT-hAT19	1314928	1315192	1009	-	.	ID="rnd-1_family-8";Tend="1155";Tstart="863";shortTE="F";uid="608540e8-b8a1-4327-aca6-7640df8fe84e"
NW_020273630.1	RepeatMasker	DNA/hAT-Tip100	366278	366866	4306	-	.	ID="RND-5_FAMILY-414";Tend="2551";Tstart="1969";shortTE="F";uid="fbf6cf86-d954-4247-af47-0f41ddf095c6"
NW_020273630.1	RepeatMasker	DNA/hAT-Tip100	369088	369956	6236	-	.	ID="RND-1_FAMILY-35";Tend="1833";Tstart="970";shortTE="F";uid="7ecb8603-a85c-4bb2-9c57-3d6df2d6d69e"
NW_020273630.1	RepeatMasker	Unknown	706605	706885	1805	-	.	ID="RND-1_FAMILY-70";Tend="1061";Tstart="782";shortTE="F";uid="6342c7bc-f99c-489f-a24e-d1a928fd17aa"
NW_020273630.1	RepeatMasker	DNA/hAT-Tip100	1554741	1555045	1787	-	.	ID="RND-1_FAMILY-35";Tend="1772";Tstart="1425";shortTE="F";uid="2c25e1e7-8cf7-4a7b-beeb-a7466a6eae09"
NW_020273630.1	RepeatMasker	DNA/hAT-Charlie	443740	443960	406	-	.	ID="RND-6_FAMILY-11097";Tend="3004";Tstart="2787";shortTE="F";uid="4a064841-8028-445f-bdea-ea770cebb979"
NW_020273630.1	RepeatMasker	LINE/Penelope	987362	987536	706	-	.	ID="RND-5_FAMILY-147";Tend="1481";Tstart="1317";shortTE="F";uid="8cdf3f07-1dbc-4809-9650-542ce69cb465"
NW_020273630.1	RepeatMasker	DNA/hAT-Charlie	1046375	1046928	1449	-	.	ID="RND-6_FAMILY-1330";Tend="1849";Tstart="1282";shortTE="F";uid="b232caab-36bf-47af-9dee-411feddb7116"
NW_020273630.1	RepeatMasker	Unknown	1771181	1771406	567	-	.	ID="RND-5_FAMILY-2045";Tend="1975";Tstart="1762";shortTE="F";uid="647c7e43-4ae9-4740-9acb-7ebbceda674f"
NW_020273630.1	RepeatMasker	DNA/MULE-MuDR	463389	463593	1053	-	.	ID="RND-5_FAMILY-297";Tend="1134";Tstart="934";shortTE="F";uid="da6167cf-e870-42e4-97c7-b216ec2f2371"
NW_020273630.1	RepeatMasker	LINE/R1	1728951	1729185	556	-	.	ID="RND-5_FAMILY-2653";Tend="1432";Tstart="1195";shortTE="F";uid="a0830d9a-045d-4bcc-99ce-0976491f19c8"
NW_020273630.1	RepeatMasker	LTR/Gypsy	1327529	1327654	510	-	.	ID="GYPSY-24_DEL-I";Tend="2744";Tstart="2619";shortTE="F";uid="18b3e234-09f1-4004-9fb6-2443481bb179"
NW_020273630.1	RepeatMasker	DNA/hAT-Ac	920895	921986	8104	-	.	ID="RND-6_FAMILY-5047";Tend="1481";Tstart="413";shortTE="F";uid="10b61d37-6bf1-4c8b-9926-0ef59f039ad2"
NW_020273630.1	RepeatMasker	Unknown	863837	864048	899	-	.	ID="RND-1_FAMILY-185";Tend="1289";Tstart="1086";shortTE="F";uid="3b0e3cf0-f9ff-4d59-a314-25ed4f6de4d6"
NW_020273630.1	RepeatMasker	Unknown	1346108	1346417	1499	-	.	ID="RND-1_FAMILY-131";Tend="1256";Tstart="953";shortTE="F";uid="86c11830-4318-4e22-ba0c-23a0d4edf19e"
NW_020273630.1	RepeatMasker	DNA/hAT-Tip100	195043	195583	3489	-	.	ID="RND-1_FAMILY-105";Tend="1522";Tstart="1007";shortTE="F";uid="a9e1334b-9489-4919-804f-096b4c2db41c"
NW_020273630.1	RepeatMasker	DNA/hAT-Tip100	108866	109092	1099	-	.	ID="RND-6_FAMILY-2837";Tend="1022";Tstart="781";shortTE="F";uid="00783757-4d16-4848-875d-00c17372f74a"
NW_020273630.1	RepeatMasker	DNA/MULE-MuDR	1400168	1400614	2708	-	.	ID="RND-6_FAMILY-12076";Tend="1327";Tstart="897";shortTE="F";uid="4ea54367-fe9f-48ee-9a47-a1c6531d020a"
NW_020273630.1	RepeatMasker	Unknown	944842	945467	1083	-	.	ID="RND-5_FAMILY-543";Tend="1601";Tstart="972";shortTE="F";uid="862bdb18-9ee6-400e-bf2d-16a0a1decc3c"
NW_020273630.1	RepeatMasker	Unknown	919325	919847	2688	-	.	ID="RND-1_FAMILY-224";Tend="1879";Tstart="1308";shortTE="F";uid="eaea17ae-b0fa-4fcd-843c-3ad56d398efb"
NW_020273630.1	RepeatMasker	Unknown	488811	488966	689	-	.	ID="RND-1_FAMILY-39";Tend="1139";Tstart="986";shortTE="F";uid="728ba939-163b-4dfb-a1f1-33a4acbb7336"
NW_020273630.1	RepeatMasker	DNA/hAT	1753758	1753893	476	-	.	ID="RND-6_FAMILY-4484";TEgroup="ctg_1918%7CRND-6_FAMILY-4484%7C1";Tend="1767";Tstart="1346";shortTE="T";uid="cc3f7f19-7d96-453d-a130-de2c1d4c9be6"
NW_020273630.1	RepeatMasker	DNA/hAT-Tip100	729821	730288	3489	-	.	ID="RND-1_FAMILY-192";Tend="1446";Tstart="951";shortTE="F";uid="f5ac7ee4-1eda-4924-855a-4682ca3f861b"
NW_020273630.1	RepeatMasker	DNA/hAT-Tip100	948422	948746	1709	-	.	ID="RND-6_FAMILY-5282";Tend="1273";Tstart="959";shortTE="F";uid="7c698eec-08f9-4460-bc9e-53761e625942"
NW_020273630.1	RepeatMasker	DNA/hAT-Charlie	243160	243346	729	-	.	ID="RND-6_FAMILY-3635";Tend="1135";Tstart="920";shortTE="F";uid="b08367b3-31fa-4658-94fc-8e3c1ea4a1af"
NW_020273630.1	RepeatMasker	Unknown	839334	839445	553	-	.	ID="RND-6_FAMILY-2952";Tend="896";Tstart="785";shortTE="F";uid="e23c044b-e484-49be-8035-a579fa805bc8"
NW_020273630.1	RepeatMasker	DNA/hAT-Tip100	29457	29778	2065	-	.	ID="RND-1_FAMILY-44";Tend="1289";Tstart="960";shortTE="F";uid="55d2ba52-3553-496c-bcc5-536b25e76fc3"
NW_020273630.1	RepeatMasker	Unknown	313964	314141	704	-	.	ID="RND-6_FAMILY-16521";Tend="1351";Tstart="1176";shortTE="F";uid="f47005c7-8b27-490e-8223-66c995e94f59"
NW_020273630.1	RepeatMasker	DNA/hAT	176338	176811	1866	-	.	ID="RND-3_FAMILY-12";Tend="1424";Tstart="928";shortTE="F";uid="7678f5da-4d86-4918-9ba2-cc1f8342188d"
NW_020273630.1	RepeatMasker	LINE/CR1	1992603	1993044	735	-	.	ID="RND-5_FAMILY-102";Tend="1276";Tstart="836";shortTE="F";uid="7c302bfa-6cb5-4397-ab0f-2f9a65362dbc"
NW_020273630.1	RepeatMasker	DNA	1753617	1753764	987	-	.	ID="RND-6_FAMILY-5585";Tend="1484";Tstart="1336";shortTE="F";uid="45ef9c05-0cd8-4c25-9c33-b6dd83081653"
NW_020273630.1	RepeatMasker	DNA	232815	232994	1140	-	.	ID="RND-1_FAMILY-16";Tend="1120";Tstart="946";shortTE="F";uid="a357051c-c60c-437e-bb3b-9da30fb0f6b1"
NW_020273630.1	RepeatMasker	DNA/hAT-Ac	1729191	1730256	6874	-	.	ID="RND-4_FAMILY-981";Tend="2015";Tstart="892";shortTE="F";uid="2f1ce633-524e-49e4-b8d5-545e46218160"
NW_020273630.1	RepeatMasker	DNA/hAT-Tip100	33391	33658	1053	-	.	ID="RND-6_FAMILY-793";Tend="1158";Tstart="829";shortTE="F";uid="0180010b-1a23-4791-9232-6a61fbb64e1a"
NW_020273630.1	RepeatMasker	LINE/I-Jockey	1391977	1392425	809	-	.	ID="RND-5_FAMILY-5646";Tend="2585";Tstart="2254";shortTE="F";uid="04930638-248b-4a3b-a040-0eb33eefb82d"
NW_020273630.1	RepeatMasker	Unknown	1417245	1417871	2164	-	.	ID="RND-5_FAMILY-6027";TEgroup="ctg_1918%7CRND-5_FAMILY-6027%7C1";Tend="1706";Tstart="957";shortTE="F";uid="dbb2f632-2188-4261-9b4d-f70705b5cecd"
NW_020273630.1	RepeatMasker	DNA	1288708	1288846	500	-	.	ID="RND-6_FAMILY-2054";Tend="2603";Tstart="2467";shortTE="F";uid="04659c89-29f8-4893-8392-fdd90aaa5de6"
NW_020273630.1	RepeatMasker	DNA/hAT-Tip100	1852274	1853945	7508	-	.	ID="RND-1_FAMILY-533";TEgroup="ctg_1918%7CRND-1_FAMILY-533%7C1";Tend="2402";Tstart="782";shortTE="F";uid="aa4f54f0-03f7-4339-b4b6-bed7d5b987f8"
NW_020273630.1	RepeatMasker	DNA/hAT-hAT19	1048922	1049298	2078	-	.	ID="RND-5_FAMILY-1132";Tend="1324";Tstart="930";shortTE="F";uid="75369239-4c63-4d0b-b2df-f710eccbfdff"
NW_020273630.1	RepeatMasker	DNA/MULE-MuDR	1470175	1470315	939	-	.	ID="MUDR12X_AP";Tend="300";Tstart="156";shortTE="F";uid="98c98776-f0d6-4732-80b8-d38fd4fb4ecd"
NW_020273630.1	RepeatMasker	Unknown	162451	163184	1899	-	.	ID="RND-6_FAMILY-7447";Tend="1357";Tstart="719";shortTE="F";uid="4f25686a-cb7a-4c50-bef9-a68d2b2622ee"
NW_020273630.1	RepeatMasker	Unknown	1099732	1100048	1685	-	.	ID="RND-1_FAMILY-372";Tend="1415";Tstart="1094";shortTE="F";uid="42f1069b-25a9-4409-baff-9e90be64c03e"
NW_020273630.1	RepeatMasker	DNA/hAT-Tip100	153740	154140	2454	-	.	ID="RND-1_FAMILY-61";Tend="1390";Tstart="968";shortTE="F";uid="19c96d15-f133-4c0c-b248-7a121e193bb5"
NW_020273630.1	RepeatMasker	DNA/TcMar-Tc1	276705	276904	442	-	.	ID="RND-6_FAMILY-2246";Tend="1496";Tstart="1273";shortTE="F";uid="749767b3-cebb-4c9d-85c9-7f7b04eeb4ed"
NW_020273630.1	RepeatMasker	Unknown	1790364	1790927	3650	-	.	ID="RND-1_FAMILY-37";Tend="1592";Tstart="994";shortTE="F";uid="cd737f50-afab-4974-a318-e0a4b7d3c419"
NW_020273630.1	RepeatMasker	DNA/hAT-Tip100	186575	187481	7414	-	.	ID="RND-5_FAMILY-5355";Tend="1844";Tstart="932";shortTE="F";uid="dd71b695-6a19-4094-ad8b-02a847aaa613"
NW_020273630.1	RepeatMasker	Unknown	1102546	1102887	2430	-	.	ID="RND-5_FAMILY-1561";Tend="1275";Tstart="932";shortTE="F";uid="a46c900a-c3b0-43af-829d-e2ef5bc62475"
NW_020273630.1	RepeatMasker	DNA/hAT-Tip100	1473732	1474287	1263	-	.	ID="RND-4_FAMILY-1044";TEgroup="ctg_1918%7CRND-4_FAMILY-1044%7C1";Tend="1331";Tstart="909";shortTE="F";uid="ceb2df75-ab6a-4f3b-b993-bf60accec6ae"
NW_020273630.1	RepeatMasker	Unknown	969726	969963	706	-	.	ID="RND-5_FAMILY-1587";Tend="1238";Tstart="1005";shortTE="F";uid="507d0d23-57ec-4c26-8b85-889b9b72c8bf"
NW_020273630.1	RepeatMasker	RC/Helitron	1138380	1138610	837	-	.	ID="RND-6_FAMILY-7470";Tend="840";Tstart="607";shortTE="F";uid="bf628338-ee95-4f57-b5c7-c119ca10c916"
NW_020273630.1	RepeatMasker	DNA/hAT-Charlie	1646729	1646831	508	-	.	ID="RND-1_FAMILY-155";Tend="1438";Tstart="1334";shortTE="F";uid="10dd40e3-2ac9-47d2-b2ac-9b3cf5380988"
NW_020273630.1	RepeatMasker	Unknown	19748	20174	1241	-	.	ID="RND-1_FAMILY-287";Tend="1478";Tstart="956";shortTE="F";uid="f4053809-55a8-4421-ab4f-87ace6644f40"
NW_020273630.1	RepeatMasker	Unknown	1744366	1744521	663	-	.	ID="RND-4_FAMILY-237";Tend="1113";Tstart="971";shortTE="F";uid="aa12372c-e6aa-4830-8e36-5352a8e1d291"
NW_020273630.1	RepeatMasker	DNA/hAT-Tip100	1263094	1263344	1495	-	.	ID="RND-5_FAMILY-1609";Tend="1220";Tstart="908";shortTE="F";uid="7b1b8cec-b77e-41d2-9967-0fff0436b5fc"
NW_020273630.1	RepeatMasker	Unknown	439050	439166	796	-	.	ID="RND-6_FAMILY-24618";Tend="1082";Tstart="967";shortTE="F";uid="932e2675-072d-46f1-9cc2-5d247a32f176"
NW_020273630.1	RepeatMasker	LINE/I-Jockey	1392792	1393398	1719	-	.	ID="RND-6_FAMILY-2354";Tend="1600";Tstart="969";shortTE="F";uid="f93ba221-9463-4280-b8e7-b98430096947"
NW_020273630.1	RepeatMasker	DNA/hAT-Tip100	1004263	1004655	1976	-	.	ID="RND-4_FAMILY-93";Tend="1278";Tstart="901";shortTE="F";uid="3e4ee892-a3ad-4fce-86eb-2f51e2f3f61b"
NW_020273630.1	RepeatMasker	DNA/hAT-hAT19	48059	48277	1445	-	.	ID="RND-1_FAMILY-55";Tend="1751";Tstart="1509";shortTE="F";uid="49376c2d-a2a3-4d3b-aff1-e16dab24d902"
NW_020273630.1	RepeatMasker	LINE/RTE-BovB	976278	976503	1324	-	.	ID="RND-5_FAMILY-1795";Tend="1981";Tstart="1755";shortTE="F";uid="76147442-3157-48ef-8250-530721cbc14a"
NW_020273630.1	RepeatMasker	DNA/hAT-hAT19	2170378	2171272	7131	-	.	ID="RND-1_FAMILY-119";Tend="1861";Tstart="966";shortTE="F";uid="6dcd57b1-35d0-4021-b173-f41e5920fdee"
NW_020273630.1	RepeatMasker	Unknown	1854845	1855599	4818	-	.	ID="RND-5_FAMILY-7402";Tend="1641";Tstart="880";shortTE="F";uid="e08bffcf-2b54-4974-9d61-b55ac5f97c5d"
NW_020273630.1	RepeatMasker	DNA/MULE-MuDR	993907	994255	607	-	.	ID="RND-5_FAMILY-3302";TEgroup="ctg_1918%7CRND-5_FAMILY-3302%7C1";Tend="1653";Tstart="725";shortTE="F";uid="1d76a8eb-05d3-4a4a-a79a-04bc9917ced5"
NW_020273630.1	RepeatMasker	DNA/hAT-Tip100	789308	789544	1361	-	.	ID="RND-1_FAMILY-230";Tend="967";Tstart="724";shortTE="F";uid="874ec1e8-04a6-4279-b774-757d95c8d654"
NW_020273630.1	RepeatMasker	DNA/hAT-Charlie	1800183	1800477	1593	-	.	ID="RND-6_FAMILY-10873";Tend="2203";Tstart="1902";shortTE="F";uid="2be14405-c7c3-446d-b40f-995c90134ead"
NW_020273630.1	RepeatMasker	DNA/hAT-hAT19	327732	327942	1131	-	.	ID="DNA8-74_AP";Tend="202";Tstart="1";shortTE="F";uid="a9aea165-21d2-4f81-8fe2-895f3de89c3e"
NW_020273630.1	RepeatMasker	DNA/TcMar-Tc1	1875574	1876276	1868	-	.	ID="MARINER-4_HMM";Tend="1201";Tstart="495";shortTE="F";uid="f894e2d0-996f-4c0c-82c1-ed787e539ec7"
NW_020273630.1	RepeatMasker	DNA/hAT?	844984	845973	7700	-	.	ID="RND-5_FAMILY-2388";Tend="1643";Tstart="670";shortTE="F";uid="4c306cff-f775-47b3-b90e-5fd19bf1ea80"
NW_020273630.1	RepeatMasker	DNA/hAT	2092467	2092907	1367	-	.	ID="DNA8-82_AP";Tend="749";Tstart="332";shortTE="F";uid="68008f5d-6599-426b-b635-30dbc3b0b7d9"
NW_020273630.1	RepeatMasker	DNA/MULE-MuDR	709543	709956	2246	-	.	ID="RND-5_FAMILY-3302";Tend="1725";Tstart="1239";shortTE="F";uid="2914edfe-6c69-4baf-91a0-95139c2f9074"
NW_020273630.1	RepeatMasker	Unknown	354049	354266	1618	-	.	ID="RND-1_FAMILY-175";Tend="1175";Tstart="959";shortTE="F";uid="65709baa-8504-4c89-b654-5a0b7a26ae09"
NW_020273630.1	RepeatMasker	LINE/Penelope	987777	988517	2544	-	.	ID="RND-5_FAMILY-147";Tend="1325";Tstart="518";shortTE="F";uid="13899838-3bb7-4723-aa49-6df67aa6331b"
NW_020273630.1	RepeatMasker	DNA/hAT	214448	214861	2391	-	.	ID="rnd-5_family-544";Tend="1155";Tstart="739";shortTE="F";uid="6e804c65-739d-4b1a-9bbf-3ac915370fd3"
NW_020273630.1	RepeatMasker	LINE/I-Jockey	16940	17154	1458	-	.	ID="RND-6_FAMILY-2625";Tend="1478";Tstart="1274";shortTE="F";uid="3e7f7424-577c-4953-b56f-aa3b773832c3"
NW_020273630.1	RepeatMasker	LINE/I-Jockey	1391254	1391667	475	-	.	ID="RND-6_FAMILY-17136";Tend="1644";Tstart="1250";shortTE="F";uid="a4166118-70b5-4900-afc2-946fb66ecfc1"
NW_020273630.1	RepeatMasker	DNA/hAT-hAT19	326951	327175	948	-	.	ID="DNA8-74_AP";Tend="902";Tstart="662";shortTE="F";uid="0a3ddad4-55d3-4694-adbd-870237788674"
NW_020273630.1	RepeatMasker	Unknown	444096	444320	839	-	.	ID="RND-5_FAMILY-756";Tend="759";Tstart="537";shortTE="F";uid="bbdcdcd8-97d8-4d62-9967-2829cd23c3b6"
NW_020273630.1	RepeatMasker	Unknown	1723259	1723511	855	-	.	ID="RND-4_FAMILY-275";Tend="1294";Tstart="1017";shortTE="F";uid="d62d3c91-b542-47ab-b512-95286899161c"
NW_020273630.1	RepeatMasker	LINE/I-Jockey	946720	947555	1363	-	.	ID="RND-6_FAMILY-5691";Tend="1698";Tstart="645";shortTE="F";uid="9ffed9ca-9ede-4750-bd16-76cc57d7c5ee"
NW_020273630.1	RepeatMasker	DNA/TcMar-Tigger	1375962	1376074	435	-	.	ID="RND-6_FAMILY-1429";Tend="1764";Tstart="1648";shortTE="F";uid="c3b554db-aba7-42e1-9fbe-a050eb1fcfbb"
NW_020273630.1	RepeatMasker	LINE/RTE-BovB	1622614	1622761	1142	-	.	ID="RND-6_FAMILY-3367";Tend="1417";Tstart="1270";shortTE="F";uid="2c05af6e-f28d-481c-9a14-3572acb1d137"
NW_020273630.1	RepeatMasker	Unknown	862619	863102	2873	-	.	ID="RND-5_FAMILY-6605";Tend="1422";Tstart="960";shortTE="F";uid="3531e294-8d86-4ed0-b249-bc658c82d91c"
NW_020273630.1	RepeatMasker	DNA/hAT-Tip100	1490202	1490528	716	-	.	ID="RND-6_FAMILY-6844";Tend="1410";Tstart="1079";shortTE="F";uid="716c8afd-39ac-4e54-aea3-a17da7b7b0b7"
NW_020273630.1	RepeatMasker	DNA/Ginger-2	735059	735166	420	-	.	ID="RND-6_FAMILY-2414";Tend="1503";Tstart="1376";shortTE="F";uid="a52224e4-6441-4875-a801-4b5a51c4a6f1"
NW_020273630.1	RepeatMasker	DNA/hAT-hAT19	788612	789047	607	-	.	ID="RND-6_FAMILY-6226";TEgroup="ctg_1918%7CRND-6_FAMILY-6226%7C1";Tend="2071";Tstart="856";shortTE="T";uid="6cf32527-87dc-4b51-abc9-65abc7f6db8e"
NW_020273630.1	RepeatMasker	DNA/TcMar-Mariner	1798080	1799045	1251	-	.	ID="rnd-6_family-12489";Tend="1550";Tstart="132";shortTE="F";uid="3fae2a93-f189-4c2b-ad8c-41995294acff"
NW_020273630.1	RepeatMasker	DNA/hAT-Tip100	485095	485652	1891	-	.	ID="RND-5_FAMILY-5355";TEgroup="ctg_1918%7CRND-5_FAMILY-5355%7C1";Tend="1812";Tstart="1163";shortTE="F";uid="878eab3c-e73c-443e-8c85-3b6df31a6ffd"
NW_020273630.1	RepeatMasker	DNA/hAT	1831432	1832371	6157	-	.	ID="RND-1_FAMILY-57";Tend="1876";Tstart="916";shortTE="F";uid="0aec3e87-4136-4304-a7ea-e5d098d801f7"
NW_020273630.1	RepeatMasker	DNA/hAT-hAT19	2006108	2006759	2994	-	.	ID="RND-1_FAMILY-200";Tend="1610";Tstart="949";shortTE="F";uid="cb54a2f9-3438-471b-92ed-48748b7b6369"
NW_020273630.1	RepeatMasker	DNA/hAT-Tip100	369957	370810	5092	-	.	ID="RND-5_FAMILY-414";TEgroup="ctg_1918%7CRND-5_FAMILY-414%7C1";Tend="1868";Tstart="854";shortTE="F";uid="47f962d8-ed4c-4797-a337-23c5ec3d0fc7"
NW_020273630.1	RepeatMasker	DNA/hAT-hAT19	2040502	2041180	4342	-	.	ID="RND-1_FAMILY-209";Tend="1676";Tstart="966";shortTE="F";uid="7b78529e-7487-43b3-9eca-ddb81d1c27fa"
NW_020273630.1	RepeatMasker	Unknown	351493	351949	3380	-	.	ID="RND-1_FAMILY-163";Tend="1761";Tstart="1304";shortTE="F";uid="6d0fa464-658a-4953-8991-2c3158479ed2"
NW_020273630.1	RepeatMasker	Unknown	1075326	1075766	2315	-	.	ID="RND-6_FAMILY-658";Tend="1405";Tstart="975";shortTE="F";uid="619e8db8-c6a3-4591-93d5-a0846ace61ed"
NW_020273630.1	RepeatMasker	DNA/hAT-Charlie	1527326	1527526	1346	-	.	ID="RND-5_FAMILY-5251";Tend="1148";Tstart="948";shortTE="F";uid="d593a7e5-6f64-427d-a8f8-22a0540797b2"
NW_020273630.1	RepeatMasker	DNA/hAT-hAT19	1895958	1896280	485	-	.	ID="rnd-6_family-7299";Tend="917";Tstart="714";shortTE="F";uid="5ede56cb-6606-4167-ae6a-f033186af74c"
NW_020273630.1	RepeatMasker	LINE/I-Jockey	617062	617294	863	-	.	ID="RND-6_FAMILY-12546";Tend="2413";Tstart="2174";shortTE="F";uid="43b1ea23-4e14-439e-9dcf-115ca58081fb"
NW_020273630.1	RepeatMasker	Unknown	1978854	1979571	449	-	.	ID="RND-6_FAMILY-4089";Tend="3294";Tstart="2580";shortTE="F";uid="ccca47ff-a0a9-4f36-abb1-263effac56d7"
NW_020273630.1	RepeatMasker	Unknown	183051	183502	1357	-	.	ID="RND-1_FAMILY-502";Tend="2042";Tstart="1607";shortTE="F";uid="d2540272-f917-4dc2-9684-98642e94fa63"
NW_020273630.1	RepeatMasker	DNA	1754097	1754230	738	-	.	ID="RND-6_FAMILY-5585";Tend="865";Tstart="746";shortTE="F";uid="ea5352b4-68d3-4903-a7ef-a2e97df28b3a"
NW_020273630.1	RepeatMasker	DNA/hAT	1481009	1481839	5582	-	.	ID="RND-6_FAMILY-575";Tend="1742";Tstart="883";shortTE="F";uid="70c4ae0a-3482-4e22-b89a-18adf5cb4931"
NW_020273630.1	RepeatMasker	DNA/hAT-Tip100	1266334	1266541	10497	-	.	ID="RND-1_FAMILY-127";Tend="2418";Tstart="785";shortTE="F";uid="6965b7ff-3075-4d42-9242-2c7acf5e64ce"
NW_020273630.1	RepeatMasker	Unknown	777619	777933	626	-	.	ID="RND-5_FAMILY-2294";Tend="1608";Tstart="1286";shortTE="F";uid="b6a5a38e-31c9-48ec-9a8d-f8064441f6b7"
NW_020273630.1	RepeatMasker	DNA/hAT-hAT19	286518	287450	5005	-	.	ID="hat-n5_ap";Tend="1865";Tstart="218";shortTE="F";uid="40a6bc01-a174-4392-93b4-1cd9e1f1648f"
NW_020273630.1	RepeatMasker	LINE/RTE-BovB	1877013	1877136	747	-	.	ID="RND-5_FAMILY-1795";Tend="1862";Tstart="1739";shortTE="F";uid="4cd9b7d2-f44a-4cdb-b8e6-faacbb9542ee"
NW_020273630.1	RepeatMasker	DNA/hAT-hAT19	1764276	1764415	536	-	.	ID="HAT-N15_AP";Tend="168";Tstart="2";shortTE="F";uid="5cd4e0a6-2225-4422-a319-317c2659ac42"
NW_020273630.1	RepeatMasker	DNA/hAT-Tip100	1908664	1908843	1456	-	.	ID="RND-1_FAMILY-29";Tend="1148";Tstart="968";shortTE="F";uid="fc8cb29d-d365-4924-9dff-a8de3e909b72"
NW_020273630.1	RepeatMasker	DNA/hAT-Charlie	975860	976172	483	-	.	ID="RND-5_FAMILY-3454";TEgroup="ctg_1918%7CRND-5_FAMILY-3454%7C2";Tend="1524";Tstart="440";shortTE="T";uid="65bf3427-7e7d-440e-bf42-b5c804d17ebc"
NW_020273630.1	RepeatMasker	Unknown	2178404	2178534	781	-	.	ID="RND-6_FAMILY-501";Tend="1326";Tstart="1200";shortTE="F";uid="0c866544-8c41-4675-8faf-64937523e5f5"
NW_020273630.1	RepeatMasker	Unknown	339552	340005	3142	-	.	ID="RND-1_FAMILY-39";Tend="1440";Tstart="990";shortTE="F";uid="94ee9703-67c7-48e7-a262-8d2fe89d729c"
NW_020273630.1	RepeatMasker	DNA/hAT	97736	98004	1434	-	.	ID="RND-6_FAMILY-575";Tend="1174";Tstart="924";shortTE="F";uid="f1b7541a-e221-47bd-8b7a-956281eb4701"
NW_020273630.1	RepeatMasker	DNA/hAT?	1638526	1638681	464	-	.	ID="RND-6_FAMILY-4212";Tend="1752";Tstart="1604";shortTE="F";uid="30d08a5d-fd3c-4a2e-ac90-b253b9d92d7e"
NW_020273630.1	RepeatMasker	DNA/hAT-Tip100	757856	758016	1154	-	.	ID="RND-5_FAMILY-3987";Tend="646";Tstart="485";shortTE="F";uid="77b107d3-6acb-40f4-9bec-0583f4cb00b5"
NW_020273630.1	RepeatMasker	Unknown	1404884	1405268	2494	-	.	ID="RND-6_FAMILY-28025";Tend="1394";Tstart="1011";shortTE="F";uid="23d09d01-9a29-4fc1-938a-732c8d89a0f8"
NW_020273630.1	RepeatMasker	DNA/MULE-MuDR	2048467	2050274	5527	-	.	ID="RND-5_FAMILY-5871";Tend="1876";Tstart="99";shortTE="F";uid="72e17e37-3634-402d-a43a-f7234278b9e7"
NW_020273630.1	RepeatMasker	LINE/CR1	2106801	2107389	1328	-	.	ID="RND-6_FAMILY-6014";Tend="1405";Tstart="840";shortTE="F";uid="fe4afa36-8a84-46e3-abe9-03bce5fc8bd5"
NW_020273630.1	RepeatMasker	DNA/hAT-hAT19	374792	375516	4709	-	.	ID="RND-5_FAMILY-5319";Tend="1708";Tstart="992";shortTE="F";uid="688d05d2-41a0-49d3-8d9a-081afbd24a40"
NW_020273630.1	RepeatMasker	DNA/hAT	1433092	1433253	564	-	.	ID="RND-6_FAMILY-648";Tend="1005";Tstart="843";shortTE="F";uid="4e5f0195-120b-43eb-bd45-9e439b1cb6ca"
NW_020273630.1	RepeatMasker	Unknown	1465680	1465961	1022	-	.	ID="RND-4_FAMILY-1230";Tend="1180";Tstart="923";shortTE="F";uid="0ad8d08d-a37a-4ea9-ae1e-cb4b4913b1b7"
NW_020273630.1	RepeatMasker	Unknown	1074349	1074525	693	-	.	ID="RND-6_FAMILY-16521";Tend="840";Tstart="667";shortTE="F";uid="a5748008-5776-4d6c-a6fc-565bb87497e6"
NW_020273630.1	RepeatMasker	Unknown	1740326	1740689	1230	-	.	ID="RND-1_FAMILY-495";Tend="1081";Tstart="767";shortTE="F";uid="606fabaf-a00d-43ff-9cc3-be0d05df7e60"
NW_020273630.1	RepeatMasker	DNA/hAT-Tip100	487705	487808	783	-	.	ID="RND-1_FAMILY-128";Tend="1068";Tstart="960";shortTE="F";uid="bf19e569-be15-4e87-b824-d31ef1f18dd7"
NW_020273630.1	RepeatMasker	DNA/hAT-Tip100	804371	804834	2093	-	.	ID="RND-6_FAMILY-2632";Tend="1324";Tstart="895";shortTE="F";uid="71b9b6b9-3636-4931-9261-124f0f90f30a"
NW_020273630.1	RepeatMasker	DNA/hAT-hATm	1135369	1135646	939	-	.	ID="RND-6_FAMILY-24675";Tend="811";Tstart="523";shortTE="F";uid="e6d64a5e-6d4a-458f-8f40-1e27e66474d7"
NW_020273630.1	RepeatMasker	DNA/PIF-Spy	624100	624268	471	-	.	ID="ISL2EU-3N1_CFL";Tend="363";Tstart="209";shortTE="F";uid="ad78666e-ae72-44d0-82c0-9316a01d219d"
NW_020273630.1	RepeatMasker	DNA/PIF-Spy	1613594	1613700	497	-	.	ID="ISL2EU-3N1_CFL";Tend="323";Tstart="218";shortTE="F";uid="e32ce97d-878b-4b04-855d-7ca04ba15a02"
NW_020273630.1	RepeatMasker	DNA/TcMar-Tc1	1506076	1506461	504	-	.	ID="MARINER-4_HMM";Tend="1234";Tstart="847";shortTE="F";uid="a7ede0a6-023e-4c3d-9a39-c6e405de191a"
NW_020273630.1	RepeatMasker	DNA/MULE-MuDR	241494	242083	4079	-	.	ID="RND-6_FAMILY-15206";Tend="1492";Tstart="908";shortTE="F";uid="11872a60-cdcf-4ae4-b000-0385a83f83c1"
NW_020273630.1	RepeatMasker	DNA/CMC-Transib	16299	16928	4329	-	.	ID="RND-6_FAMILY-1490";Tend="1825";Tstart="1208";shortTE="F";uid="cf4cf068-6162-496d-b02b-e7709d75a7db"
NW_020273630.1	RepeatMasker	LINE/R1	1494967	1495363	1451	-	.	ID="RND-6_FAMILY-6559";Tend="2998";Tstart="2614";shortTE="F";uid="e93fe65c-5770-49ab-8210-fd57754c7a32"
NW_020273630.1	RepeatMasker	Unknown	264196	264607	2919	-	.	ID="RND-6_FAMILY-8368";Tend="1248";Tstart="819";shortTE="F";uid="8993afe6-8fe1-4cab-a3b5-68316aeba9c5"
NW_020273630.1	RepeatMasker	DNA/Ginger-2	135537	136612	569	-	.	ID="RND-6_FAMILY-3014";TEgroup="ctg_1918%7CRND-6_FAMILY-3014%7C1";Tend="1859";Tstart="812";shortTE="T";uid="c863997f-8604-4ddf-8585-33f67742e5c2"
NW_020273630.1	RepeatMasker	DNA/hAT-hAT19	1312999	1314524	3685	-	.	ID="RND-6_FAMILY-5712";Tend="2289";Tstart="764";shortTE="F";uid="602a2606-39bb-4ec1-a7c9-e75ab031db90"
NW_020273630.1	RepeatMasker	DNA/hAT-Tip100	735208	735343	529	-	.	ID="RND-6_FAMILY-2678";Tend="1133";Tstart="1001";shortTE="F";uid="2852e833-a440-483a-bb98-6f5e7f8b4d6e"
NW_020273630.1	RepeatMasker	DNA/hAT-Tip100	736644	737295	950	-	.	ID="RND-5_FAMILY-1801";Tend="1418";Tstart="820";shortTE="F";uid="0bc4bb01-a138-4e48-bd2b-64bd90df6574"
NW_020273630.1	RepeatMasker	DNA/MULE-MuDR	923824	924467	525	-	.	ID="RND-5_FAMILY-2844";TEgroup="ctg_1918%7CRND-5_FAMILY-2844%7C1";Tend="1688";Tstart="815";shortTE="T";uid="f59941cd-6f66-4ba7-9c57-53a55752b0cc"
NW_020273630.1	RepeatMasker	DNA	2144889	2145094	898	-	.	ID="RND-1_FAMILY-16";Tend="1144";Tstart="944";shortTE="F";uid="1111c5f0-a169-401d-b646-b701589aae6a"
NW_020273630.1	RepeatMasker	DNA/hAT	1152243	1153003	5557	-	.	ID="RND-5_FAMILY-3136";Tend="1716";Tstart="937";shortTE="F";uid="ade8cd15-26dc-46e5-9d98-8f25eb4912f4"
NW_020273630.1	RepeatMasker	Unknown	1395666	1395968	2191	-	.	ID="RND-1_FAMILY-26";Tend="1238";Tstart="941";shortTE="F";uid="d7ba436e-a2a7-4977-85e3-383cc41546ba"
NW_020273630.1	RepeatMasker	DNA/hAT	115765	115868	431	-	.	ID="RND-6_FAMILY-4484";Tend="1031";Tstart="915";shortTE="F";uid="c56f5199-f904-4e43-a95d-01e7d5b8ec36"
NW_020273630.1	RepeatMasker	DNA/hAT-Charlie	1869447	1869825	1791	-	.	ID="RND-6_FAMILY-5982";Tend="1736";Tstart="1357";shortTE="F";uid="5072e56f-63b2-4c3f-b821-a652dc994347"
NW_020273630.1	RepeatMasker	DNA/hAT	1828875	1829371	3525	-	.	ID="RND-1_FAMILY-304";Tend="1401";Tstart="900";shortTE="F";uid="11f8a573-0da5-482c-b95f-633cef0a2e97"
NW_020273630.1	RepeatMasker	DNA/MULE-MuDR	2128721	2129629	706	-	.	ID="MUDR3X_AP";Tend="1463";Tstart="552";shortTE="F";uid="e3f43d73-fc08-4e2b-909a-4d1f15c755ba"
NW_020273630.1	RepeatMasker	Unknown	572665	572854	802	-	.	ID="RND-4_FAMILY-237";Tend="1164";Tstart="963";shortTE="F";uid="0e05d465-009b-4db5-b223-89f197990ee7"
NW_020273630.1	RepeatMasker	LINE/Penelope	1028555	1028783	932	-	.	ID="RND-5_FAMILY-147";Tend="1410";Tstart="1184";shortTE="F";uid="4bced7bb-3788-4a60-9454-66531604c28c"
NW_020273630.1	RepeatMasker	Unknown	488257	488486	1027	-	.	ID="RND-1_FAMILY-39";Tend="1434";Tstart="1185";shortTE="F";uid="6b0f3339-5307-4a92-9df5-54a18dbf71e7"
NW_020273630.1	RepeatMasker	Unknown	2171752	2172355	1104	-	.	ID="RND-6_FAMILY-5705";Tend="1191";Tstart="695";shortTE="F";uid="cf7069ad-dd14-4980-a45f-447fdd7df30b"
NW_020273630.1	RepeatMasker	LINE/I-Jockey	1646932	1647063	1110	-	.	ID="RND-1_FAMILY-418";Tend="604";Tstart="473";shortTE="F";uid="4b352997-45fd-4814-8af5-a8ab42ce8c33"
NW_020273630.1	RepeatMasker	DNA/hAT-hAT19	1173954	1174209	1432	-	.	ID="RND-5_FAMILY-5604";Tend="975";Tstart="728";shortTE="F";uid="28217528-e1c5-4587-a1a8-57fc74baeaa4"
NW_020273630.1	RepeatMasker	RC/Helitron	1011536	1011814	768	-	.	ID="RND-6_FAMILY-352";Tend="2010";Tstart="1751";shortTE="F";uid="182ac463-4649-475e-8a6f-8f34cae867d4"
NW_020273630.1	RepeatMasker	LINE/RTE-BovB	942623	942743	571	-	.	ID="RND-6_FAMILY-719";Tend="2269";Tstart="2144";shortTE="F";uid="843337fd-3bbe-4df6-8e35-150108998a23"
NW_020273630.1	RepeatMasker	DNA	1873247	1873544	1785	-	.	ID="RND-1_FAMILY-197";Tend="1212";Tstart="915";shortTE="F";uid="9ad6cae3-ae2c-4ad5-9a23-30d24d5c46fe"
NW_020273630.1	RepeatMasker	DNA/Kolobok-E	1301009	1301149	465	-	.	ID="RND-6_FAMILY-21143";Tend="374";Tstart="215";shortTE="F";uid="1da02fa3-7cad-4b7d-9cd7-ce6c5cbccedb"
NW_020273630.1	RepeatMasker	DNA/TcMar-Tc1	533714	534870	6772	-	.	ID="RND-6_FAMILY-81";Tend="1936";Tstart="851";shortTE="F";uid="81e6bec8-73cb-4a90-ba6f-9a060a20f862"
NW_020273630.1	RepeatMasker	LINE/I-Jockey	1909731	1914263	33488	-	.	ID="RND-1_FAMILY-457";Tend="4176";Tstart="239";shortTE="F";uid="78f9a336-f2ea-4df6-93b2-f6fdafb546bc"
NW_020273630.1	RepeatMasker	DNA/Ginger-1	13939	14980	3390	-	.	ID="RND-1_FAMILY-89";Tend="2102";Tstart="954";shortTE="F";uid="3b6b9368-f893-49b1-bc13-25a0dcd937dc"
NW_020273630.1	RepeatMasker	RC/Helitron	383914	384844	1921	-	.	ID="HELITRON-8_DRH";Tend="2694";Tstart="1767";shortTE="F";uid="33d95464-162a-4441-8c4c-1be6d35a9295"
NW_020273630.1	RepeatMasker	DNA/hAT-Tip100	710823	712915	14027	-	.	ID="RND-6_FAMILY-3670";TEgroup="ctg_1918%7CRND-6_FAMILY-3670%7C1";Tend="2181";Tstart="11";shortTE="F";uid="91c2e0dc-f574-4fe3-8196-872a2095ba13"
NW_020273630.1	RepeatMasker	Unknown	44117	44598	3778	-	.	ID="RND-5_FAMILY-1754";Tend="1422";Tstart="947";shortTE="F";uid="a61f8af2-4cc9-4af2-8ecc-62f4cd88e4b4"
NW_020273630.1	RepeatMasker	Unknown	117886	118232	1427	-	.	ID="RND-1_FAMILY-428";Tend="1399";Tstart="1054";shortTE="F";uid="1bc0f747-1f38-479d-b2c5-be8e0199eac9"
NW_020273630.1	RepeatMasker	Unknown	730465	731144	5875	-	.	ID="RND-1_FAMILY-407";Tend="1640";Tstart="957";shortTE="F";uid="75c06109-21af-4c86-b6db-32d2d3f19125"
NW_020273630.1	RepeatMasker	DNA/hAT-Charlie	306780	307303	2546	-	.	ID="RND-5_FAMILY-1387";Tend="1291";Tstart="800";shortTE="F";uid="31187930-0584-43cd-a487-0634d99cfe09"
NW_020273630.1	RepeatMasker	RC/Helitron	572127	572451	1274	-	.	ID="RND-5_FAMILY-113";Tend="1512";Tstart="1199";shortTE="F";uid="bca85b92-242d-410e-b1d6-38cf61292187"
NW_020273630.1	RepeatMasker	DNA/TcMar-Tigger	713260	713697	3035	-	.	ID="RND-6_FAMILY-6339";Tend="1507";Tstart="1035";shortTE="F";uid="37ef7bca-d445-4624-9eee-524e262895c9"
NW_020273630.1	RepeatMasker	DNA/MULE-MuDR	436750	436969	1144	-	.	ID="MUDR12X_AP";Tend="1385";Tstart="1167";shortTE="F";uid="5ad33f82-df55-4d03-9716-41c0dd04f038"
NW_020273630.1	RepeatMasker	LINE/I-Jockey	2067027	2068030	6705	-	.	ID="RND-6_FAMILY-1430";Tend="1702";Tstart="750";shortTE="F";uid="9decd9f3-d09f-4073-8a30-030efd1bfe6a"
NW_020273630.1	RepeatMasker	DNA/Ginger-2	357715	357946	1076	-	.	ID="RND-1_FAMILY-571";Tend="1779";Tstart="1514";shortTE="F";uid="dab1fa94-266d-4738-aa77-5afe947d4559"
NW_020273630.1	RepeatMasker	DNA	1507415	1507658	1108	-	.	ID="RND-1_FAMILY-16";Tend="1191";Tstart="935";shortTE="F";uid="6255c8af-9a43-4334-8d37-b718a5d4cc9b"
NW_020273630.1	RepeatMasker	DNA/TcMar-Pogo	1130230	1130366	421	-	.	ID="RND-1_FAMILY-341";Tend="1741";Tstart="1613";shortTE="F";uid="f36371f2-19d6-4a54-aaf9-3f65a9260691"
NW_020273630.1	RepeatMasker	RC/Helitron	371394	373769	16892	-	.	ID="HELITRON-1_BM";Tend="5068";Tstart="613";shortTE="F";uid="3ddbed8c-51bc-4b9f-9591-c8ded255f02b"
NW_020273630.1	RepeatMasker	DNA/MULE-MuDR	1162751	1163098	1248	-	.	ID="RND-5_FAMILY-3302";Tend="1757";Tstart="1396";shortTE="F";uid="fa52dedf-558c-4221-bc35-5a6dc2cbf35f"
NW_020273630.1	RepeatMasker	Unknown	1611371	1611558	719	-	.	ID="RND-1_FAMILY-473";Tend="936";Tstart="742";shortTE="F";uid="050aa85f-c1d7-4774-b188-be9bad8c36c0"
NW_020273630.1	RepeatMasker	DNA/Crypton-I	57011	58195	6797	-	.	ID="RND-1_FAMILY-442";Tend="1950";Tstart="781";shortTE="F";uid="29173981-437f-4dea-bcc8-3e9390c240ca"
NW_020273630.1	RepeatMasker	DNA/hAT-Tip100	1293868	1293995	1019	-	.	ID="RND-4_FAMILY-1044";Tend="1318";Tstart="1184";shortTE="F";uid="dade3aab-bd91-47ef-a775-fef44e1aeb3c"
NW_020273630.1	RepeatMasker	LINE/RTE-BovB	1698001	1698737	1097	-	.	ID="RND-5_FAMILY-575";Tend="1354";Tstart="618";shortTE="F";uid="abc95ebc-0066-4af7-935c-f4955a0ff198"
NW_020273630.1	RepeatMasker	DNA/hAT-Charlie	2186769	2186883	815	-	.	ID="RND-5_FAMILY-1824";Tend="1192";Tstart="1078";shortTE="F";uid="4a33d6d4-7adb-4682-89ab-56a4cbd4133f"
NW_020273630.1	RepeatMasker	Unknown	1073128	1073238	666	-	.	ID="RND-5_FAMILY-371";Tend="1533";Tstart="1425";shortTE="F";uid="3d9875da-e53c-4f8a-8784-2de7c7f9aee0"
NW_020273630.1	RepeatMasker	Unknown	1466588	1467010	2502	-	.	ID="RND-6_FAMILY-28025";Tend="1433";Tstart="1003";shortTE="F";uid="aa8174d0-e5de-4fbf-ac2c-4cb54e6132fb"
NW_020273630.1	RepeatMasker	DNA/TcMar-Mariner	1991184	1992301	2979	-	.	ID="RND-6_FAMILY-12489";Tend="1759";Tstart="646";shortTE="F";uid="19699678-70e9-4cb9-8d84-f83d523e7dd8"
NW_020273630.1	RepeatMasker	Unknown	1502336	1502848	1729	-	.	ID="RND-4_FAMILY-275";Tend="1294";Tstart="747";shortTE="F";uid="ce5b87d5-bcca-4b52-9e55-2fbf58f6859a"
NW_020273630.1	RepeatMasker	Unknown	246674	246932	569	-	.	ID="RND-6_FAMILY-271";Tend="1742";Tstart="1492";shortTE="F";uid="7cf722b8-4811-4f05-aaa2-d3c72e776305"
NW_020273630.1	RepeatMasker	DNA/hAT-Tip100	1289144	1289427	1247	-	.	ID="RND-6_FAMILY-6823";Tend="1103";Tstart="835";shortTE="F";uid="9bd1783a-64a0-4f92-b06d-bc28875d1f98"
NW_020273630.1	RepeatMasker	RC/Helitron	1079955	1080336	1386	-	.	ID="RND-4_FAMILY-485";Tend="1122";Tstart="749";shortTE="F";uid="7639ede4-ae25-4e9d-9677-9625a2b5cf84"
NW_020273630.1	RepeatMasker	Unknown	323135	323309	760	-	.	ID="RND-6_FAMILY-3280";Tend="1103";Tstart="943";shortTE="F";uid="17b92324-1516-478c-9266-ed4399c34b5b"
NW_020273630.1	RepeatMasker	DNA/hAT-Charlie	1446463	1447346	3492	-	.	ID="RND-6_FAMILY-3709";Tend="1801";Tstart="846";shortTE="F";uid="66902eba-413f-44f5-9071-8c5b2a12c0e7"
NW_020273630.1	RepeatMasker	LINE/RTE-BovB	1946878	1948108	2116	-	.	ID="RND-6_FAMILY-3515";Tend="1555";Tstart="344";shortTE="F";uid="3d1e7753-d852-4c4f-9ae2-6524f24f5468"
NW_020273630.1	RepeatMasker	RC/Helitron	423809	424926	8521	-	.	ID="RND-6_FAMILY-7470";Tend="2234";Tstart="1112";shortTE="F";uid="9b7bba02-74bd-480b-bac4-d673f86f852f"
NW_020273630.1	RepeatMasker	Unknown	1324281	1324423	446	-	.	ID="RND-6_FAMILY-2619";Tend="1345";Tstart="1200";shortTE="F";uid="8f52a79a-cf9c-4abc-9633-567518a90f34"
NW_020273630.1	RepeatMasker	Unknown	1526071	1527174	7833	-	.	ID="RND-6_FAMILY-2750";Tend="1856";Tstart="744";shortTE="F";uid="77dd940b-0532-4724-86f0-23682a3d26ae"
NW_020273630.1	RepeatMasker	RC/Helitron	1159209	1160147	1298	-	.	ID="HELITRON-3_RPR";TEgroup="ctg_1918%7CHELITRON-3_RPR%7C1";Tend="3201";Tstart="2010";shortTE="F";uid="656c5a2b-d619-4c59-93da-e5628713da1b"
NW_020273630.1	RepeatMasker	DNA	342712	343375	2121	-	.	ID="RND-6_FAMILY-3158";Tend="1497";Tstart="900";shortTE="F";uid="736b100e-d28e-4972-9531-2cb8a4aad399"
NW_020273630.1	RepeatMasker	DNA/hAT-Tip100	397434	397744	2121	-	.	ID="RND-1_FAMILY-76";Tend="1311";Tstart="1018";shortTE="F";uid="3f215e0d-0bd8-4053-84b4-73d5a728f54d"
NW_020273630.1	RepeatMasker	Unknown	1273777	1274014	1054	-	.	ID="RND-6_FAMILY-285";Tend="1178";Tstart="934";shortTE="F";uid="6bfc1e93-bfb1-4cab-bb33-f781ff5668b5"
NW_020273630.1	RepeatMasker	DNA/hAT-Tip100	2120360	2120496	411	-	.	ID="RND-6_FAMILY-11428";Tend="1488";Tstart="1341";shortTE="F";uid="a0a8f9bc-9138-4278-a0a4-60156e58446c"
NW_020273630.1	RepeatMasker	DNA/hAT-Tip100	1932198	1932308	588	-	.	ID="rnd-1_family-44";Tend="1241";Tstart="1150";shortTE="F";uid="e749efad-c2ca-4305-9f8d-fe5dc9bb106c"
NW_020273630.1	RepeatMasker	DNA/TcMar-Mariner	2129653	2129844	592	-	.	ID="RND-6_FAMILY-6492";Tend="995";Tstart="799";shortTE="F";uid="66cdd805-8986-4250-9181-7269be2fb0aa"
NW_020273630.1	RepeatMasker	DNA/hAT-Tip100	1783721	1783876	430	-	.	ID="RND-6_FAMILY-2678";Tend="1172";Tstart="1024";shortTE="F";uid="bb05cd8f-e6ca-487c-a1f8-0414f34be089"
NW_020273630.1	RepeatMasker	Unknown	178911	179088	1396	-	.	ID="RND-1_FAMILY-86";Tend="1153";Tstart="980";shortTE="F";uid="0755b67c-2460-4f59-b211-7a91f543310b"
NW_020273630.1	RepeatMasker	DNA/hAT-Tip100	368950	369088	897	-	.	ID="RND-5_FAMILY-414";Tend="1985";Tstart="1860";shortTE="F";uid="3184caf9-d4dd-4038-b6d0-9e39eec25879"
NW_020273630.1	RepeatMasker	LINE/Penelope	1477247	1478134	1593	-	.	ID="RND-5_FAMILY-147";TEgroup="ctg_1918%7CRND-5_FAMILY-147%7C3";Tend="1495";Tstart="747";shortTE="F";uid="b16855a1-3eae-4fbd-93e3-f234d9ce1885"
NW_020273630.1	RepeatMasker	Unknown	868823	869141	1416	-	.	ID="RND-1_FAMILY-320";Tend="1367";Tstart="1019";shortTE="F";uid="b39e82fa-a979-4d15-8664-cd2bda440e58"
NW_020273630.1	RepeatMasker	RC/Helitron	181844	182910	2037	-	.	ID="RND-5_FAMILY-4141";TEgroup="ctg_1918%7CRND-5_FAMILY-4141%7C1";Tend="1745";Tstart="849";shortTE="F";uid="d5ddbe01-4ac2-4e05-886d-2ae9701be9f6"
NW_020273630.1	RepeatMasker	Unknown	344083	344263	711	-	.	ID="RND-4_FAMILY-1193";Tend="1153";Tstart="979";shortTE="F";uid="c34641df-b01b-4da3-9f37-c4828218075a"
NW_020273630.1	RepeatMasker	Unknown	685419	686070	3623	-	.	ID="RND-5_FAMILY-1061";Tend="1665";Tstart="974";shortTE="F";uid="1e7d6678-e865-45e5-8dff-dadde9b8b9c7"
NW_020273630.1	RepeatMasker	DNA/hAT-Tip100	1928822	1929531	1728	-	.	ID="RND-6_FAMILY-73";Tend="1743";Tstart="1086";shortTE="F";uid="45489284-9bc9-4995-a3f2-0cf587aed135"
NW_020273630.1	RepeatMasker	DNA/hAT-Charlie	2112021	2112159	917	-	.	ID="RND-1_FAMILY-475";Tend="1089";Tstart="951";shortTE="F";uid="a3bac570-d7be-4d44-9782-64d939c8556d"
NW_020273630.1	RepeatMasker	DNA/hAT-hAT19	1995946	1996930	6872	-	.	ID="RND-5_FAMILY-902";Tend="1846";Tstart="862";shortTE="F";uid="fab0325b-ca56-45f2-834d-a32639b9ebca"
NW_020273630.1	RepeatMasker	LINE/CR1	726263	727095	1948	-	.	ID="RND-6_FAMILY-819";Tend="1113";Tstart="273";shortTE="F";uid="424c69bf-e5a8-4bcd-8cce-7bbc299e0317"
NW_020273630.1	RepeatMasker	LINE/I	1413169	1415068	13373	-	.	ID="RND-6_FAMILY-13515";Tend="1776";Tstart="5";shortTE="F";uid="b96387e3-48af-4594-8620-1d773e16b997"
NW_020273630.1	RepeatMasker	DNA/TcMar-Tc1	749427	749575	960	-	.	ID="MARINER-18_SIN";Tend="1217";Tstart="1069";shortTE="F";uid="265dd908-f180-4d07-bf83-4e9f052e4dab"
NW_020273630.1	RepeatMasker	Unknown	395198	395344	716	-	.	ID="RND-5_FAMILY-1154";Tend="1102";Tstart="954";shortTE="F";uid="6c0c69a5-6ce2-4693-89f1-c060797137ce"
NW_020273630.1	RepeatMasker	DNA/Crypton-I	1243955	1247665	25376	-	.	ID="RND-5_FAMILY-2194";Tend="4163";Tstart="304";shortTE="F";uid="7e0a10ac-2f9a-481e-8a6d-5aa64d48112c"
NW_020273630.1	RepeatMasker	Unknown	215896	216365	2500	-	.	ID="RND-4_FAMILY-504";Tend="1406";Tstart="959";shortTE="F";uid="607e874b-a15f-46da-9e5e-7a09ed3c8668"
NW_020273630.1	RepeatMasker	Unknown	1489361	1489512	401	-	.	ID="RND-6_FAMILY-3816";Tend="1441";Tstart="1296";shortTE="F";uid="193fe6fa-8806-4d9c-89cc-54982c0b1811"
NW_020273630.1	RepeatMasker	LINE/RTE-BovB	1296207	1296444	431	-	.	ID="RND-6_FAMILY-4156";Tend="1702";Tstart="1546";shortTE="F";uid="ac936a9b-3713-4809-a87f-7368c2bb1118"
NW_020273630.1	RepeatMasker	Unknown	1329338	1330001	4396	-	.	ID="RND-5_FAMILY-7402";Tend="1636";Tstart="979";shortTE="F";uid="f14b86b1-2ff5-4b77-8c17-d6f90dc07a66"
NW_020273630.1	RepeatMasker	RC/Helitron	373781	374262	4283	-	.	ID="RND-6_FAMILY-3524";Tend="1005";Tstart="525";shortTE="F";uid="5c93ca41-2e4e-46d0-982f-0f3a45b34220"
NW_020273630.1	RepeatMasker	LINE/Penelope	2177484	2177584	472	-	.	ID="RND-5_FAMILY-147";Tend="1459";Tstart="1363";shortTE="F";uid="2952cc76-30e8-4868-9a5d-edab41e04319"
NW_020273630.1	RepeatMasker	DNA/hAT	54279	55098	3667	-	.	ID="RND-6_FAMILY-24";Tend="929";Tstart="98";shortTE="F";uid="1d3a057e-63b5-43eb-84b0-26af29d64616"
NW_020273630.1	RepeatMasker	LINE/RTE-BovB	1432184	1432749	4363	-	.	ID="RND-6_FAMILY-3367";Tend="1407";Tstart="840";shortTE="F";uid="1d4405ae-6f5c-4448-af99-485b559289e4"
NW_020273630.1	RepeatMasker	DNA/hAT-Charlie	318276	318441	741	-	.	ID="RND-5_FAMILY-1279";Tend="1585";Tstart="1425";shortTE="F";uid="bad507a4-80f7-4418-93e0-f14bf85bbdf6"
NW_020273630.1	RepeatMasker	DNA/TcMar-Tc1	2108042	2108873	3498	-	.	ID="RND-6_FAMILY-13521";Tend="1889";Tstart="921";shortTE="F";uid="8562b066-aeca-4e29-99c5-999618a1c923"
NW_020273630.1	RepeatMasker	DNA	1087824	1088746	3994	-	.	ID="RND-6_FAMILY-3395";Tend="1610";Tstart="699";shortTE="F";uid="f837459f-46c4-4d6d-b3f5-ab886ac8b8a4"
NW_020273630.1	RepeatMasker	LINE/Penelope	1199634	1199876	656	-	.	ID="RND-5_FAMILY-147";TEgroup="ctg_1918%7CRND-5_FAMILY-147%7C2";Tend="1482";Tstart="1343";shortTE="F";uid="4ac141c3-3475-42f0-86cf-8a9ed88283a6"
NW_020273630.1	RepeatMasker	DNA/hAT-Tip100	1872373	1872592	629	-	.	ID="RND-5_FAMILY-9849";TEgroup="ctg_1918%7CRND-5_FAMILY-9849%7C1";Tend="1540";Tstart="1036";shortTE="T";uid="44e986f0-04c2-4659-9a78-0bdbcdd8ec39"
NW_020273630.1	RepeatMasker	DNA/hAT-Tip100	1793548	1794423	7407	-	.	ID="RND-5_FAMILY-5355";Tend="1810";Tstart="935";shortTE="F";uid="2b1d753d-8ba6-4668-a823-10a192b9393e"
NW_020273630.1	RepeatMasker	LINE/CR1	270360	271203	753	-	.	ID="RND-6_FAMILY-5778";Tend="1693";Tstart="843";shortTE="F";uid="4c4a6dbd-9c86-4a34-a1b2-365a0a96108f"
NW_020273630.1	RepeatMasker	DNA/hAT-Blackjack	1888596	1888758	624	-	.	ID="RND-6_FAMILY-6013";Tend="1395";Tstart="1188";shortTE="F";uid="0c63ea2f-47aa-4877-855e-60dd0e1d26a1"
NW_020273630.1	RepeatMasker	Unknown	1040437	1040583	496	-	.	ID="RND-4_FAMILY-605";Tend="1407";Tstart="1272";shortTE="F";uid="3c2c020e-4aa6-41e7-a271-22e852fb2b58"
NW_020273630.1	RepeatMasker	DNA/Kolobok-E	384990	385128	989	-	.	ID="RND-5_FAMILY-2211";Tend="591";Tstart="454";shortTE="F";uid="3a976db3-ddd4-4416-8c94-1db54756c99c"
NW_020273630.1	RepeatMasker	Unknown	1416027	1416149	498	-	.	ID="RND-1_FAMILY-292";Tend="1100";Tstart="977";shortTE="F";uid="9956a48c-5de9-4fa0-8e71-f1a565103f46"
NW_020273630.1	RepeatMasker	RC/Helitron	422941	423228	1878	-	.	ID="RND-6_FAMILY-7470";Tend="2511";Tstart="2227";shortTE="F";uid="471b470f-f695-4232-a92c-39b09093d694"
NW_020273630.1	RepeatMasker	DNA/TcMar-Pogo	183511	185263	13285	-	.	ID="RND-6_FAMILY-1697";Tend="2548";Tstart="834";shortTE="F";uid="ee951166-7ba7-4005-af73-c810f8cbc4e0"
NW_020273630.1	RepeatMasker	Unknown	764271	764944	2788	-	.	ID="RND-5_FAMILY-598";TEgroup="ctg_1918%7CRND-5_FAMILY-598%7C1";Tend="1803";Tstart="624";shortTE="F";uid="1a82a63a-c8b6-442e-be6f-c5f7f37ae2de"
NW_020273630.1	RepeatMasker	DNA/hAT-Blackjack	201533	201699	928	-	.	ID="RND-1_FAMILY-80";Tend="1417";Tstart="1255";shortTE="F";uid="99189f08-2430-4d2b-9467-88ad62157434"
NW_020273630.1	RepeatMasker	DNA/hAT-hAT19	982885	983344	1870	-	.	ID="RND-1_FAMILY-222";Tend="1443";Tstart="1011";shortTE="F";uid="b319230c-8e4d-42b5-87a0-e384fe0e6915"
NW_020273630.1	RepeatMasker	DNA/hAT-Tip100	991365	991886	2256	-	.	ID="RND-6_FAMILY-73";Tend="1498";Tstart="942";shortTE="F";uid="c02fe6d4-4375-437b-b427-b360115421cc"
NW_020273630.1	RepeatMasker	DNA/hAT-Ac	62892	63120	1414	-	.	ID="RND-1_FAMILY-383";Tend="1180";Tstart="970";shortTE="F";uid="3c324527-ac4e-4ece-b38c-f61bca096eed"
NW_020273630.1	RepeatMasker	DNA/hAT-Tip100	235757	236211	2502	-	.	ID="RND-4_FAMILY-1044";Tend="1330";Tstart="905";shortTE="F";uid="6c385b6b-b3f3-429b-9e2c-bf68839fd87b"
NW_020273630.1	RepeatMasker	DNA/hAT-Tip100	208678	209079	2817	-	.	ID="RND-1_FAMILY-121";Tend="1338";Tstart="908";shortTE="F";uid="39fdf528-74ab-4c7c-976f-1f3e6facb2f0"
NW_020273630.1	RepeatMasker	RC/Helitron	1170071	1170888	1690	-	.	ID="RND-5_FAMILY-1361";Tend="1930";Tstart="1092";shortTE="F";uid="65777cad-ce62-46f7-9a16-c70fd45dd287"
NW_020273630.1	RepeatMasker	LTR/Copia	318654	318839	1061	-	.	ID="RND-6_FAMILY-2479";Tend="2604";Tstart="2418";shortTE="F";uid="f67930c7-3ee8-4f2e-b00c-054fad6e2fee"
NW_020273630.1	RepeatMasker	DNA/hAT-hAT19	1802334	1802762	3189	-	.	ID="RND-1_FAMILY-440";Tend="1407";Tstart="985";shortTE="F";uid="0e8b412b-c934-436f-abc4-42688baeb69a"
NW_020273630.1	RepeatMasker	Unknown	177542	177720	548	-	.	ID="RND-6_FAMILY-10821";Tend="1531";Tstart="1368";shortTE="F";uid="8f7a18fa-7298-44ab-9b94-f5fd0454505b"
NW_020273630.1	RepeatMasker	DNA/hAT-hAT19	378176	378295	924	-	.	ID="RND-1_FAMILY-549";Tend="981";Tstart="862";shortTE="F";uid="8c56c94f-874e-4eed-a15f-4b60da3a605a"
NW_020273630.1	RepeatMasker	Unknown	383173	383576	2744	-	.	ID="RND-1_FAMILY-51";Tend="1355";Tstart="955";shortTE="F";uid="df5d305d-454c-4d29-bdc5-bd3968183116"
NW_020273630.1	RepeatMasker	DNA/hAT-hATm	1899914	1900093	550	-	.	ID="hat-7_ap";Tend="510";Tstart="350";shortTE="F";uid="7a5d6618-e8fa-47e2-9407-5a2468607f81"
NW_020273630.1	RepeatMasker	Unknown	244106	244312	1003	-	.	ID="RND-5_FAMILY-756";Tend="1642";Tstart="1437";shortTE="F";uid="86793903-fc47-4acb-af66-681bbbb97083"
NW_020273630.1	RepeatMasker	DNA/hAT-hAT19	1678210	1678825	2779	-	.	ID="RND-6_FAMILY-7299";Tend="1322";Tstart="724";shortTE="F";uid="c0df372d-829d-4b29-ae78-6e1aa23c02c1"
NW_020273630.1	RepeatMasker	DNA/hAT-Charlie	975084	975522	1837	-	.	ID="RND-5_FAMILY-3454";Tend="1948";Tstart="1511";shortTE="F";uid="6ceed1b3-c2e8-4729-a86e-1bc90764509e"
NW_020273630.1	RepeatMasker	DNA/hAT-hATm	1915367	1916374	3849	-	.	ID="HAT-4B_AP";TEgroup="ctg_1918%7CHAT-4B_AP%7C1";Tend="3322";Tstart="1799";shortTE="F";uid="7c3e8bf2-fff7-4e2c-9ac7-e6a3a4da008b"
NW_020273630.1	RepeatMasker	DNA/hAT-Ac	1047936	1048446	2427	-	.	ID="rnd-6_family-12311";Tend="1251";Tstart="844";shortTE="F";uid="cf30d303-45a2-4229-a477-c4c46ee0948c"
NW_020273630.1	RepeatMasker	DNA/hAT-Ac	1848251	1848663	3172	-	.	ID="RND-1_FAMILY-77";Tend="1224";Tstart="809";shortTE="F";uid="3932f657-2a9d-42f3-84f0-3cb1c9ef00c0"
NW_020273630.1	RepeatMasker	Unknown	498469	498573	728	-	.	ID="RND-1_FAMILY-337";Tend="1454";Tstart="1341";shortTE="F";uid="0387a0a3-2933-4e66-8733-e47dec22c1df"
NW_020273630.1	RepeatMasker	DNA/hAT-Charlie	1677004	1677586	3509	-	.	ID="RND-5_FAMILY-2359";Tend="1529";Tstart="974";shortTE="F";uid="5c7a2b46-4a82-4f4b-badc-d77059af75f5"
NW_020273630.1	RepeatMasker	DNA/hAT-Tip100	1101515	1102562	3679	-	.	ID="RND-5_FAMILY-4689";TEgroup="ctg_1918%7CRND-5_FAMILY-4689%7C1";Tend="2209";Tstart="892";shortTE="F";uid="aac3c400-1871-4dad-94c4-4f959aef9611"
NW_020273630.1	RepeatMasker	Unknown	1033369	1033627	1926	-	.	ID="RND-1_FAMILY-12";Tend="1206";Tstart="949";shortTE="F";uid="902b89f4-8735-4180-aae1-8e1dca6a5492"
NW_020273630.1	RepeatMasker	DNA/hAT-hAT19	1525298	1525559	1135	-	.	ID="RND-6_FAMILY-7848";Tend="1401";Tstart="1151";shortTE="F";uid="3360ef8f-050d-4be5-8e65-17d912e1b208"
NW_020273630.1	RepeatMasker	Unknown	776256	776858	3013	-	.	ID="RND-5_FAMILY-1643";Tend="1401";Tstart="809";shortTE="F";uid="31b9e4fe-7540-4151-8cb9-14856be260cf"
NW_020273630.1	RepeatMasker	DNA/hAT-Ac	165029	165173	645	-	.	ID="RND-5_FAMILY-932";Tend="1129";Tstart="967";shortTE="F";uid="c074745f-9052-4458-89e6-cabebb4f70a7"
NW_020273630.1	RepeatMasker	LTR/Pao	1891136	1894605	26437	-	.	ID="RND-5_FAMILY-5415";Tend="3356";Tstart="14";shortTE="F";uid="0b66c7e1-248f-4432-80fc-ecb7ddd6cff2"
NW_020273630.1	RepeatMasker	Unknown	40587	40809	582	-	.	ID="RND-3_FAMILY-1304";Tend="1135";Tstart="865";shortTE="F";uid="6b275979-49d2-4cae-9188-fcef627bcd39"
NW_020273630.1	RepeatMasker	DNA	1786030	1786360	579	-	.	ID="RND-5_FAMILY-585";Tend="1372";Tstart="1068";shortTE="F";uid="65c99a1d-ce95-4044-b87e-0f94a7a3b2c8"
NW_020273630.1	RepeatMasker	DNA/hAT-Tip100	267656	268617	6990	-	.	ID="RND-5_FAMILY-3352";Tend="1817";Tstart="856";shortTE="F";uid="0bc69e6d-36c5-4e76-a8b0-9bb2b36a3777"
NW_020273630.1	RepeatMasker	DNA/hAT-hAT19	120269	121250	5692	-	.	ID="RND-6_FAMILY-4555";Tend="1848";Tstart="844";shortTE="F";uid="70b1ffe1-c82a-49f1-8d6a-c7512e8efa23"
NW_020273630.1	RepeatMasker	DNA/hAT-hATm	1496280	1496591	780	-	.	ID="RND-6_FAMILY-2038";Tend="1739";Tstart="1426";shortTE="F";uid="71fa1a06-6683-4878-964d-b89e19a5cfe3"
NW_020273630.1	RepeatMasker	LINE/I-Jockey	1979890	1980588	714	-	.	ID="RND-6_FAMILY-7290";Tend="1965";Tstart="1273";shortTE="F";uid="841ad63e-cece-47b5-be3e-0260a5039e42"
NW_020273630.1	RepeatMasker	Unknown	2083003	2083228	806	-	.	ID="RND-5_FAMILY-1154";Tend="1164";Tstart="954";shortTE="F";uid="8aa6d6e0-2b21-4b3f-8889-6a4b492d0a77"
NW_020273630.1	RepeatMasker	DNA/Ginger-1	1288883	1289044	602	-	.	ID="RND-5_FAMILY-738";Tend="1283";Tstart="1130";shortTE="F";uid="d72d3fbb-9205-49e4-8506-2db554a3508e"
NW_020273630.1	RepeatMasker	DNA/MULE-MuDR	494835	495492	545	-	.	ID="mudr5x_ap";Tend="2029";Tstart="1373";shortTE="F";uid="f9b9352d-9612-4e02-8586-dbcfa9b23c4d"
NW_020273630.1	RepeatMasker	DNA/Kolobok-E	199382	200535	6932	-	.	ID="RND-4_FAMILY-559";Tend="2017";Tstart="804";shortTE="F";uid="53e7cadd-eb5b-46c4-ba29-be19f05b4a4b"
NW_020273630.1	RepeatMasker	Unknown	625373	625797	3076	-	.	ID="RND-1_FAMILY-123";Tend="1372";Tstart="953";shortTE="F";uid="24f23d03-89e7-4e8e-b2c4-e165173ebbc7"
NW_020273630.1	RepeatMasker	DNA/hAT-Tip100	1470313	1470597	2182	-	.	ID="RND-1_FAMILY-63";Tend="1111";Tstart="827";shortTE="F";uid="fa9f7cd6-57ed-4f7f-862d-489fbf3553be"
NW_020273630.1	RepeatMasker	Unknown	1946097	1946349	1717	-	.	ID="RND-4_FAMILY-110";Tend="1569";Tstart="1320";shortTE="F";uid="365516a9-b88b-4d6d-bb9f-ef30660159e3"
NW_020273630.1	RepeatMasker	DNA/hAT-Tip100	379445	381796	16064	-	.	ID="rnd-6_family-1622";Tend="2192";Tstart="28";shortTE="F";uid="e80cdc25-cce7-4feb-8f15-aeb60bd0d347"
NW_020273630.1	RepeatMasker	Unknown	1171027	1171933	7803	-	.	ID="RND-6_FAMILY-3190";Tend="1825";Tstart="921";shortTE="F";uid="49ddb956-988d-4f5e-94ec-79bb5a8af78b"
NW_020273630.1	RepeatMasker	DNA/TcMar-Mariner	1773121	1774042	6452	-	.	ID="RND-6_FAMILY-6492";TEgroup="ctg_1918%7CRND-6_FAMILY-6492%7C1";Tend="1671";Tstart="825";shortTE="F";uid="32d4ec01-fcd2-479f-8559-6123c9539c19"
NW_020273630.1	RepeatMasker	Unknown	709955	710071	404	-	.	ID="RND-6_FAMILY-4078";Tend="1362";Tstart="1263";shortTE="F";uid="09c779fc-57c5-4bcd-b922-ef621a391276"
NW_020273630.1	RepeatMasker	DNA/hAT-Blackjack	854732	855375	4060	-	.	ID="RND-6_FAMILY-13790";Tend="1532";Tstart="891";shortTE="F";uid="0abe0f0c-5377-4a20-b667-f8d302318aa3"
NW_020273630.1	RepeatMasker	LINE/RTE-BovB	1948964	1949933	961	-	.	ID="RND-6_FAMILY-4156";Tend="1710";Tstart="613";shortTE="F";uid="51bf7180-698f-457b-9781-b1ffa7a5a76a"
NW_020273630.1	RepeatMasker	LINE/RTE-BovB	1196343	1196651	1164	-	.	ID="RND-6_FAMILY-3846";Tend="1108";Tstart="810";shortTE="F";uid="87f7935d-5265-42e5-8f90-b83bb217f361"
NW_020273630.1	RepeatMasker	DNA/hAT-Tip100	1779079	1779684	568	-	.	ID="RND-5_FAMILY-414";Tend="1284";Tstart="738";shortTE="F";uid="34a41e86-dc23-4b67-9d72-77f16cc9a0c2"
NW_020273630.1	RepeatMasker	DNA/hAT-Tip100	990783	990930	493	-	.	ID="RND-6_FAMILY-73";Tend="1743";Tstart="1586";shortTE="F";uid="ee376f9f-f48a-4df2-82a8-b37d599d1cbe"
NW_020273630.1	RepeatMasker	DNA/hAT	1432001	1432176	1013	-	.	ID="RND-1_FAMILY-466";Tend="1600";Tstart="1425";shortTE="F";uid="d0466435-9306-4a7f-b900-e0fd5fb634a2"
NW_020273630.1	RepeatMasker	DNA/hAT	1270560	1270884	1798	-	.	ID="RND-5_FAMILY-1506";Tend="2163";Tstart="1838";shortTE="F";uid="432d3027-6231-4d23-bad9-05c4e905f3e1"
NW_020273630.1	RepeatMasker	DNA/Kolobok-E	1901888	1902032	517	-	.	ID="KOLOBOKE-2_AP";Tend="3830";Tstart="3682";shortTE="F";uid="f0fd8a2b-1744-498c-ae62-c91a7256f342"
NW_020273630.1	RepeatMasker	DNA/hAT-Ac	164324	164623	1418	-	.	ID="RND-5_FAMILY-932";Tend="1427";Tstart="1120";shortTE="F";uid="aa05af9c-7c62-4c52-aabe-523226158e0e"
NW_020273630.1	RepeatMasker	LTR/Gypsy	351893	352540	4557	-	.	ID="RND-5_FAMILY-9083";Tend="1676";Tstart="1034";shortTE="F";uid="daa04963-2183-4795-aa47-ff9661637153"
NW_020273630.1	RepeatMasker	LINE/I-Jockey	918831	919332	2691	-	.	ID="RND-6_FAMILY-17136";Tend="1013";Tstart="528";shortTE="F";uid="329d3ca3-9b03-4ac6-9a64-4a4675ed0f2c"
NW_020273630.1	RepeatMasker	DNA/hAT-Tip100	336861	337004	956	-	.	ID="RND-6_FAMILY-5282";Tend="1579";Tstart="1433";shortTE="F";uid="159ce445-5020-4200-a980-993f231f1926"
NW_020273630.1	RepeatMasker	DNA/MULE-MuDR	462914	463123	456	-	.	ID="MUDR8X_AP";Tend="1401";Tstart="1187";shortTE="F";uid="5a6a91c5-ff8d-4a07-b441-42f268c56c32"
NW_020273630.1	RepeatMasker	DNA/hAT-Tip100	455807	455970	466	-	.	ID="RND-6_FAMILY-2678";Tend="1140";Tstart="980";shortTE="F";uid="380b7f02-426f-4a79-a77c-ea0374bf5a37"
NW_020273630.1	RepeatMasker	DNA/hAT	439191	439942	4227	-	.	ID="RND-6_FAMILY-6433";Tend="1398";Tstart="670";shortTE="F";uid="92136d7e-6b7d-41c0-8c21-cb4ea0d173dc"
NW_020273630.1	RepeatMasker	DNA/hAT-Tip100	1492884	1493086	429	-	.	ID="RND-5_FAMILY-1316";Tend="1666";Tstart="1465";shortTE="F";uid="76a1e884-5662-40e1-9054-1226b1d76329"
NW_020273630.1	RepeatMasker	DNA/Ginger-1	471448	472251	2806	-	.	ID="RND-1_FAMILY-448";Tend="1821";Tstart="920";shortTE="F";uid="fffea1bc-27ca-490a-ac4e-3467e697ed24"
NW_020273630.1	RepeatMasker	DNA/hAT-Charlie	1820936	1821141	1301	-	.	ID="RND-1_FAMILY-120";Tend="1165";Tstart="958";shortTE="F";uid="55b9ff67-a06b-476e-b949-218cd8eb55a6"
NW_020273630.1	RepeatMasker	LINE/I-Jockey	1222048	1222754	1690	-	.	ID="RND-6_FAMILY-2733";Tend="3025";Tstart="2298";shortTE="F";uid="c0861ea2-c605-4ae1-baa1-9b7e8ea16d35"
NW_020273630.1	RepeatMasker	Unknown	412225	412478	1577	-	.	ID="RND-3_FAMILY-1304";Tend="1135";Tstart="874";shortTE="F";uid="d1ab8321-88c3-4fc7-b1fc-d861bb3df84b"
NW_020273630.1	RepeatMasker	RC/Helitron	2165862	2166086	864	-	.	ID="RND-6_FAMILY-5065";Tend="1475";Tstart="1269";shortTE="F";uid="43b34a76-6d1b-4460-924d-2ca0965a99ad"
NW_020273630.1	RepeatMasker	LINE/CR1	1836856	1838215	940	-	.	ID="RND-5_FAMILY-344";Tend="2133";Tstart="813";shortTE="F";uid="ede96acc-828b-416e-83cd-ca3367bd625d"
NW_020273630.1	RepeatMasker	RC/Helitron	254751	255299	3155	-	.	ID="RND-5_FAMILY-433";Tend="1509";Tstart="934";shortTE="F";uid="e4e48aab-f424-4f08-a218-cd93178299bd"
NW_020273630.1	RepeatMasker	DNA/hAT-Tip100	1248346	1248470	558	-	.	ID="RND-5_FAMILY-326";Tend="1837";Tstart="1713";shortTE="F";uid="63b79a72-ec3e-454f-a340-4999f45da80a"
NW_020273630.1	RepeatMasker	DNA/hAT-Ac	1346814	1347498	1149	-	.	ID="RND-5_FAMILY-4075";Tend="1977";Tstart="1351";shortTE="F";uid="ba06706b-b637-48b1-914b-dbae8395d26d"
NW_020273630.1	RepeatMasker	LINE/I-Jockey	1419260	1420916	12005	-	.	ID="RND-6_FAMILY-2526";Tend="1619";Tstart="1";shortTE="F";uid="807971a2-e09c-46ff-84d3-007bf9fe4d7e"
NW_020273630.1	RepeatMasker	DNA/hAT	402209	402690	2021	-	.	ID="RND-3_FAMILY-12";Tend="1424";Tstart="970";shortTE="F";uid="3d062747-ad79-47be-a18a-a5105535fa85"
NW_020273630.1	RepeatMasker	Unknown	1172755	1172961	1825	-	.	ID="RND-6_FAMILY-3190";Tend="1126";Tstart="920";shortTE="F";uid="ce5914da-fbdf-4b58-a04b-041c20f50ad4"
NW_020273630.1	RepeatMasker	DNA/hAT-Ac	348650	349121	1610	-	.	ID="RND-5_FAMILY-6231";Tend="1479";Tstart="913";shortTE="F";uid="735e959e-b63e-4f8e-970d-50745af8327d"
NW_020273630.1	RepeatMasker	Unknown	1833622	1834438	2465	-	.	ID="RND-6_FAMILY-9533";TEgroup="ctg_1918%7CRND-6_FAMILY-9533%7C1";Tend="1506";Tstart="1040";shortTE="F";uid="6f0d6467-ec35-4468-b55f-85617a787ea5"
NW_020273630.1	RepeatMasker	RC/Helitron	1174879	1175364	1427	-	.	ID="RND-6_FAMILY-3975";Tend="1663";Tstart="1221";shortTE="F";uid="ae6c9e31-cdfe-4b87-b5ae-baf44899f742"
NW_020273630.1	RepeatMasker	DNA/hAT-Tip100	1020405	1021209	6659	-	.	ID="RND-5_FAMILY-3352";Tend="1778";Tstart="976";shortTE="F";uid="fe00c3ee-b2be-4810-b674-f5238594d985"
NW_020273630.1	RepeatMasker	Unknown	1669614	1670101	1172	-	.	ID="RND-6_FAMILY-3851";Tend="1412";Tstart="922";shortTE="F";uid="8ab739da-fe1f-4a55-8c19-c71c03fc4d40"
NW_020273630.1	RepeatMasker	DNA/Ginger-1	1829959	1831431	8705	-	.	ID="RND-1_FAMILY-89";Tend="2455";Tstart="1012";shortTE="F";uid="bc114fb5-34c0-47ef-ba86-a0c0ebb9d4fc"
NW_020273630.1	RepeatMasker	DNA/hAT-Tip100	304960	305187	1012	-	.	ID="RND-1_FAMILY-127";Tend="1304";Tstart="1011";shortTE="F";uid="b383fccb-25bd-4fb9-b10b-b5841d5b3f31"
NW_020273630.1	RepeatMasker	DNA/hAT-hATm	295317	295773	632	-	.	ID="RND-5_FAMILY-4934";Tend="1796";Tstart="1357";shortTE="F";uid="6e4dddbc-f662-4cb0-8750-0570f620f744"
NW_020273630.1	RepeatMasker	DNA/hAT-hAT19	903087	903364	1168	-	.	ID="RND-1_FAMILY-13";Tend="1192";Tstart="909";shortTE="F";uid="ed548898-001e-49d4-b6d8-c0e09a4bfdcd"
NW_020273630.1	RepeatMasker	DNA/hAT-hAT19	1473406	1473658	1739	-	.	ID="RND-1_FAMILY-13";Tend="1187";Tstart="915";shortTE="F";uid="d741ca62-b7e3-42e5-9b0a-7d9ad1e0d5f0"
NW_020273630.1	RepeatMasker	DNA/hAT-Ac	167631	167833	562	-	.	ID="RND-1_FAMILY-392";Tend="1910";Tstart="1709";shortTE="F";uid="4914b418-41d5-44e3-bb6b-43eeb720b789"
NW_020273630.1	RepeatMasker	DNA/hAT-hAT19	1895443	1895678	755	-	.	ID="RND-6_FAMILY-7299";Tend="1361";Tstart="1149";shortTE="F";uid="ea52de54-9e60-4b15-bafd-5d4e667f7f37"
NW_020273630.1	RepeatMasker	Unknown	853054	853441	2628	-	.	ID="RND-4_FAMILY-116";Tend="1304";Tstart="920";shortTE="F";uid="b9bcdad1-f199-42cd-8b51-66133be3d18f"
NW_020273630.1	RepeatMasker	DNA/hAT-Charlie	1196686	1196872	925	-	.	ID="RND-5_FAMILY-4916";Tend="1415";Tstart="1235";shortTE="F";uid="7daa3ac8-3c14-4a84-b125-131689f69d30"
NW_020273630.1	RepeatMasker	Unknown	61829	62870	2957	-	.	ID="RND-6_FAMILY-17439";Tend="2309";Tstart="1340";shortTE="F";uid="b685120a-631d-4b97-b683-fbcc84c47ac1"
NW_020273630.1	RepeatMasker	Unknown	732076	732706	446	-	.	ID="RND-6_FAMILY-4460";TEgroup="ctg_1918%7CRND-6_FAMILY-4460%7C1";Tend="1658";Tstart="912";shortTE="T";uid="bc2ff2ff-354a-4262-94ed-8ca30ce39037"
NW_020273630.1	RepeatMasker	LINE/Penelope	343912	344082	547	-	.	ID="RND-5_FAMILY-147";TEgroup="ctg_1918%7CRND-5_FAMILY-147%7C1";Tend="1506";Tstart="1333";shortTE="T";uid="b119ec75-e7ac-4a2c-a40b-d9d7b770ee62"
NW_020273630.1	RepeatMasker	LINE/I-Jockey	909549	909989	1521	-	.	ID="RND-6_FAMILY-531";Tend="1699";Tstart="1248";shortTE="F";uid="0e4e247c-7676-4f13-9e55-378a8a41cd43"
NW_020273630.1	RepeatMasker	Unknown	482225	482468	1018	-	.	ID="RND-5_FAMILY-1068";Tend="1691";Tstart="1408";shortTE="F";uid="7b96571f-8b92-4694-9a70-0e2fb80fb587"
NW_020273630.1	RepeatMasker	Unknown	1816830	1817096	1117	-	.	ID="RND-1_FAMILY-41";Tend="1314";Tstart="1035";shortTE="F";uid="807e491a-b700-4756-b62c-85529fbf7715"
NW_020273630.1	RepeatMasker	DNA/Ginger-2	30620	31071	997	-	.	ID="RND-6_FAMILY-18030";Tend="1393";Tstart="986";shortTE="F";uid="3b0c0349-e20f-43ec-8605-9d529d97d527"
NW_020273631.1	RepeatMasker	DNA/hAT	1921588	1923635	3330	+	.	ID="rnd-1_family-245";Tend="2102";Tstart="96";shortTE="F";uid="c4956e6e-dd9e-4cae-b2c2-d8ea1ca2e4d6"
NW_020273631.1	RepeatMasker	DNA	830732	830836	476	+	.	ID="DNA8-77_AP";Tend="105";Tstart="1";shortTE="F";uid="6314752e-8cec-4263-a270-c44e5ad050e3"
NW_020273631.1	RepeatMasker	DNA/MULE-MuDR	775716	776317	3860	+	.	ID="RND-6_FAMILY-12076";Tend="1350";Tstart="720";shortTE="F";uid="650526e1-8045-4807-90cb-5c8f533f2e42"
NW_020273631.1	RepeatMasker	LINE/I-Jockey	183520	183852	669	+	.	ID="RND-5_FAMILY-6808";Tend="759";Tstart="427";shortTE="F";uid="6171ea16-ad4b-45a8-a1da-580276a5339d"
NW_020273631.1	RepeatMasker	Unknown	835811	836393	1075	+	.	ID="RND-6_FAMILY-3682";TEgroup="ctg_1919%7CRND-6_FAMILY-3682%7C1";Tend="1564";Tstart="638";shortTE="F";uid="1873f496-cdfe-4b86-9b4b-68fc504acb36"
NW_020273631.1	RepeatMasker	DNA/MULE-MuDR	545397	545546	1039	+	.	ID="RND-5_FAMILY-1431";Tend="2508";Tstart="2359";shortTE="F";uid="b3696e77-fdf7-4999-816a-271a282ec027"
NW_020273631.1	RepeatMasker	DNA/hAT-hATm	23014	23497	2677	+	.	ID="HAT-5_AP";TEgroup="ctg_1919%7CHAT-5_AP%7C1";Tend="3094";Tstart="1";shortTE="F";uid="daa08fd2-e0ea-4375-b932-381e4d39bf9f"
NW_020273631.1	RepeatMasker	LINE/I-Jockey	381903	382115	1436	+	.	ID="RND-6_FAMILY-3426";Tend="438";Tstart="233";shortTE="F";uid="8480937c-a780-4ecc-81a8-f8bcdff7a8de"
NW_020273631.1	RepeatMasker	DNA/hAT-Ac	661951	663026	8006	+	.	ID="RND-1_FAMILY-77";Tend="1874";Tstart="799";shortTE="F";uid="8ba65a63-2c29-4b67-961a-99ffe96d3ee3"
NW_020273631.1	RepeatMasker	DNA/hAT-Tip100	150795	151468	532	+	.	ID="rnd-5_family-8512";Tend="1534";Tstart="299";shortTE="F";uid="626da6cc-bfce-4aff-bb9b-085036cabc5a"
NW_020273631.1	RepeatMasker	LTR/Gypsy	956184	956497	474	+	.	ID="RND-5_FAMILY-2177";Tend="1272";Tstart="986";shortTE="F";uid="72bc5b94-3272-40b8-a619-0d93a07759be"
NW_020273631.1	RepeatMasker	DNA	138432	138639	1066	+	.	ID="RND-1_FAMILY-16";Tend="1126";Tstart="908";shortTE="F";uid="951010ce-1950-4908-ab10-65f7809aa54b"
NW_020273631.1	RepeatMasker	Unknown	994563	994803	1273	+	.	ID="RND-6_FAMILY-24618";Tend="1213";Tstart="966";shortTE="F";uid="619785ce-a5ee-4504-a8af-811417b44cb5"
NW_020273631.1	RepeatMasker	LINE/I-Jockey	135267	135439	1234	+	.	ID="RND-6_FAMILY-13143";Tend="1149";Tstart="978";shortTE="F";uid="2fd5fcd4-0bed-49d4-9531-4fa9842bdac9"
NW_020273631.1	RepeatMasker	DNA/hAT-Tip100	861118	861279	1027	+	.	ID="RND-4_FAMILY-1044";Tend="1054";Tstart="895";shortTE="F";uid="00e3819f-74a1-457b-9849-d93dbac3d122"
NW_020273631.1	RepeatMasker	DNA/TcMar-Mariner	156383	156523	688	+	.	ID="RND-5_FAMILY-6792";Tend="2066";Tstart="1923";shortTE="F";uid="9943c476-23f5-4160-9427-8c6562a31c4d"
NW_020273631.1	RepeatMasker	DNA/TcMar-Tigger	686285	687280	934	+	.	ID="mariner-n11_lmi";Tend="1462";Tstart="258";shortTE="F";uid="5cc14750-85d6-40bc-80c2-9eceee0b3389"
NW_020273631.1	RepeatMasker	DNA/hAT-Blackjack	1115869	1116040	674	+	.	ID="RND-5_FAMILY-6349";Tend="1203";Tstart="1042";shortTE="F";uid="919d8f1f-280a-4287-a5a5-12bdf625906a"
NW_020273631.1	RepeatMasker	DNA/Kolobok-E	1443856	1444166	2100	+	.	ID="RND-4_FAMILY-559";Tend="1879";Tstart="1555";shortTE="F";uid="820056de-90c3-4509-af01-61766494bf25"
NW_020273631.1	RepeatMasker	DNA/hAT-hAT19	1756345	1757247	5117	+	.	ID="RND-5_FAMILY-3070";Tend="1862";Tstart="953";shortTE="F";uid="7d542150-8f60-48cb-955a-6d94b0ae84c2"
NW_020273631.1	RepeatMasker	DNA/MULE-MuDR	1181548	1182541	7695	+	.	ID="RND-6_FAMILY-9920";Tend="1544";Tstart="562";shortTE="F";uid="ddeeef72-4102-4249-8878-de5755509bcd"
NW_020273631.1	RepeatMasker	Unknown	380658	381203	3802	+	.	ID="RND-5_FAMILY-207";Tend="1521";Tstart="971";shortTE="F";uid="c955995f-c0b4-4c56-9cb2-0ed0bfdad519"
NW_020273631.1	RepeatMasker	DNA/hAT-Tip100	323481	323820	1756	+	.	ID="RND-1_FAMILY-439";Tend="1264";Tstart="974";shortTE="F";uid="eab6ef1c-4851-4875-b1a2-71efd3043960"
NW_020273631.1	RepeatMasker	DNA/Kolobok-E	1588119	1588300	1156	+	.	ID="RND-6_FAMILY-1716";Tend="998";Tstart="816";shortTE="F";uid="6b370e24-0719-4673-9075-6cb57f989093"
NW_020273631.1	RepeatMasker	DNA/hAT-Tip100	86580	86863	1293	+	.	ID="RND-5_FAMILY-385";Tend="1287";Tstart="994";shortTE="F";uid="1c988570-045d-46a1-913e-c4731e63f12e"
NW_020273631.1	RepeatMasker	Unknown	1562290	1562746	3299	+	.	ID="RND-6_FAMILY-12935";Tend="1401";Tstart="965";shortTE="F";uid="170aa16c-5a8d-46ef-a0dc-efa3cb8d8a50"
NW_020273631.1	RepeatMasker	DNA/hAT-Tip100	460073	460381	2291	+	.	ID="RND-1_FAMILY-393";Tend="1227";Tstart="912";shortTE="F";uid="d71a4f48-999c-4e97-aa54-adfafd6ac5dd"
NW_020273631.1	RepeatMasker	Unknown	1860153	1860958	737	+	.	ID="RND-6_FAMILY-7447";TEgroup="ctg_1919%7CRND-6_FAMILY-7447%7C1";Tend="1364";Tstart="716";shortTE="F";uid="6bcb3760-e993-4fee-b6cb-98909f403c2a"
NW_020273631.1	RepeatMasker	DNA/hAT-Tip100	1013167	1013478	1714	+	.	ID="RND-4_FAMILY-93";Tend="1278";Tstart="968";shortTE="F";uid="b2df7fd3-ae63-4c7a-888a-a60fff5b4496"
NW_020273631.1	RepeatMasker	DNA/hAT-Tip100	867628	867857	985	+	.	ID="RND-5_FAMILY-5355";Tend="1286";Tstart="1082";shortTE="F";uid="5ecee056-6031-414d-ba52-f858fdf0043a"
NW_020273631.1	RepeatMasker	RC/Helitron	1725593	1725779	776	+	.	ID="RND-5_FAMILY-1361";Tend="623";Tstart="424";shortTE="F";uid="1c229f4c-d799-408e-91fe-e2b940ee5f09"
NW_020273631.1	RepeatMasker	DNA/hAT-hAT19	1477269	1477510	964	+	.	ID="RND-4_FAMILY-2660";Tend="1176";Tstart="917";shortTE="F";uid="1ed1b413-de86-4eef-bc70-ab61876fe128"
NW_020273631.1	RepeatMasker	LINE/R1	726702	727257	1454	+	.	ID="RND-5_FAMILY-1530";Tend="2187";Tstart="1660";shortTE="F";uid="62e7d965-8329-4e6b-b2fa-e8603266cabb"
NW_020273631.1	RepeatMasker	LINE/RTE-BovB	1742186	1742408	1734	+	.	ID="RND-4_FAMILY-859";Tend="1831";Tstart="1609";shortTE="F";uid="d8b02a91-3fb0-480b-bde2-d22504ab9259"
NW_020273631.1	RepeatMasker	Unknown	898153	898592	763	+	.	ID="RND-6_FAMILY-3280";Tend="1161";Tstart="779";shortTE="F";uid="6378e9b9-93e3-410e-a37e-0b923387decb"
NW_020273631.1	RepeatMasker	LINE/Penelope	1754350	1755045	585	+	.	ID="RND-5_FAMILY-147";TEgroup="ctg_1919%7CRND-5_FAMILY-147%7C3";Tend="1492";Tstart="906";shortTE="F";uid="ea4c1f7c-efb2-40b4-bbe5-e64acc2b3dc2"
NW_020273631.1	RepeatMasker	Unknown	1202617	1203092	1048	+	.	ID="RND-6_FAMILY-801";Tend="1758";Tstart="1264";shortTE="F";uid="278cc5fb-9c45-4aec-8287-92b5f79da200"
NW_020273631.1	RepeatMasker	LINE/RTE-BovB	563659	563890	1745	+	.	ID="RND-5_FAMILY-575";Tend="1348";Tstart="1121";shortTE="F";uid="52449315-2459-4e2d-8139-a1610e096ce4"
NW_020273631.1	RepeatMasker	DNA/hAT-Tip100	831433	831618	1355	+	.	ID="RND-1_FAMILY-44";Tend="1147";Tstart="959";shortTE="F";uid="55a64bd3-5248-43ba-8b24-924dbe421a86"
NW_020273631.1	RepeatMasker	DNA/hAT-Tip100	795598	796017	2995	+	.	ID="RND-1_FAMILY-184";Tend="1349";Tstart="941";shortTE="F";uid="23b927e7-4c76-416f-b36c-588a7b4dc8c8"
NW_020273631.1	RepeatMasker	Unknown	896104	896958	5711	+	.	ID="RND-4_FAMILY-118";Tend="1877";Tstart="956";shortTE="F";uid="4331b5cc-a737-4cfc-b9c2-fefc319d0330"
NW_020273631.1	RepeatMasker	DNA/hAT-Charlie	15567	15897	712	+	.	ID="RND-1_FAMILY-58";TEgroup="ctg_1919%7CRND-1_FAMILY-58%7C1";Tend="1191";Tstart="957";shortTE="F";uid="f2cd5549-3da4-4679-b79a-d86644c6ff2c"
NW_020273631.1	RepeatMasker	DNA/hAT	32947	33142	735	+	.	ID="RND-1_FAMILY-162";Tend="1742";Tstart="1556";shortTE="F";uid="da6527af-fcca-4755-8d47-7654e3da549e"
NW_020273631.1	RepeatMasker	Unknown	53984	54099	542	+	.	ID="RND-4_FAMILY-965";Tend="1035";Tstart="920";shortTE="F";uid="4a8a90a9-9465-4705-b308-7b0f66a317d7"
NW_020273631.1	RepeatMasker	RC/Helitron	464719	466870	2021	+	.	ID="HELITRON-2_AAE";Tend="3018";Tstart="895";shortTE="F";uid="b3382f0b-2e96-4d25-8705-6ae5a6a6370a"
NW_020273631.1	RepeatMasker	DNA	255955	256098	685	+	.	ID="RND-6_FAMILY-2157";Tend="624";Tstart="479";shortTE="F";uid="2d1a46fe-2772-484c-bd72-6a7108d8ee56"
NW_020273631.1	RepeatMasker	RC/Helitron	1360191	1360774	3025	+	.	ID="RND-1_FAMILY-554";Tend="1610";Tstart="1005";shortTE="F";uid="17dc9a99-9d07-4c5e-baea-1ae325d7da3b"
NW_020273631.1	RepeatMasker	DNA/hAT-hAT19	1320285	1320807	2775	+	.	ID="RND-5_FAMILY-592";Tend="1386";Tstart="851";shortTE="F";uid="3a816332-15e2-4446-aad7-4378fd8dd56d"
NW_020273631.1	RepeatMasker	Unknown	1488041	1488345	742	+	.	ID="RND-5_FAMILY-2419";Tend="1072";Tstart="765";shortTE="F";uid="fe27fb6d-415c-4758-b68e-9a227ce84a15"
NW_020273631.1	RepeatMasker	DNA/hAT-Charlie	1085194	1085442	1228	+	.	ID="RND-5_FAMILY-5168";Tend="1224";Tstart="948";shortTE="F";uid="b5be043a-b44b-47f3-8240-2fcdda5f59ee"
NW_020273631.1	RepeatMasker	Unknown	149119	149321	578	+	.	ID="RND-6_FAMILY-928";Tend="1268";Tstart="1064";shortTE="F";uid="2e841839-5e25-4999-b7f8-60a5cef02f33"
NW_020273631.1	RepeatMasker	DNA/hAT-Charlie	420290	420987	2509	+	.	ID="RND-6_FAMILY-10873";Tend="1995";Tstart="1350";shortTE="F";uid="ddf0a78d-1eb2-418c-a80a-5f40dabb6b1a"
NW_020273631.1	RepeatMasker	Unknown	1894157	1894318	471	+	.	ID="RND-5_FAMILY-5118";Tend="1829";Tstart="1636";shortTE="F";uid="36d9cbbb-9b50-4ac2-90ea-6d80784a3491"
NW_020273631.1	RepeatMasker	Unknown	615154	615343	1613	+	.	ID="RND-1_FAMILY-142";Tend="1132";Tstart="943";shortTE="F";uid="0e111901-c4c9-4f70-9e71-3b082b1b0226"
NW_020273631.1	RepeatMasker	DNA/Ginger-1	392633	392918	1261	+	.	ID="RND-5_FAMILY-738";Tend="2275";Tstart="1982";shortTE="F";uid="9829ae60-73b1-4d03-8182-f69e1251b0f4"
NW_020273631.1	RepeatMasker	Unknown	1104907	1105422	669	+	.	ID="RND-1_FAMILY-495";Tend="1768";Tstart="1282";shortTE="F";uid="8d026be2-888b-4304-8525-8da11f3a892a"
NW_020273631.1	RepeatMasker	Unknown	895506	895811	1887	+	.	ID="RND-5_FAMILY-9322";Tend="1222";Tstart="886";shortTE="F";uid="51d80ecd-29b5-4977-a4af-2cfcb882277e"
NW_020273631.1	RepeatMasker	DNA/hAT-Charlie	1969657	1969797	607	+	.	ID="HAT-N1_AP";Tend="177";Tstart="32";shortTE="F";uid="c17bd531-b435-4556-bd71-5a455df355ba"
NW_020273631.1	RepeatMasker	DNA/hAT-hATm	676045	676298	706	+	.	ID="RND-5_FAMILY-4934";Tend="1736";Tstart="1484";shortTE="F";uid="133b898c-166d-48c8-9795-62bf419e71c6"
NW_020273631.1	RepeatMasker	DNA/hAT	1477968	1478208	1245	+	.	ID="RND-6_FAMILY-15578";Tend="1380";Tstart="1139";shortTE="F";uid="56e0fc32-88c7-4460-b789-9942bd7a07f7"
NW_020273631.1	RepeatMasker	DNA/hAT-hAT19	1478318	1478482	571	+	.	ID="RND-4_FAMILY-2660";Tend="1611";Tstart="1457";shortTE="F";uid="1f3140f4-64f3-48d9-afdc-8f0dc468a6b8"
NW_020273631.1	RepeatMasker	DNA/hAT-Tip100	114315	114454	520	+	.	ID="RND-5_FAMILY-4298";Tend="1097";Tstart="930";shortTE="F";uid="a02e5b08-6512-4341-8235-0fdb9646b432"
NW_020273631.1	RepeatMasker	Unknown	443630	443790	918	+	.	ID="RND-5_FAMILY-872";Tend="393";Tstart="221";shortTE="F";uid="4b632980-18bd-42c9-85eb-46a3bedfd041"
NW_020273631.1	RepeatMasker	Unknown	1843273	1843407	539	+	.	ID="RND-6_FAMILY-4050";Tend="1380";Tstart="1263";shortTE="F";uid="de46752a-15fe-4a05-a920-1bfec1484c33"
NW_020273631.1	RepeatMasker	Unknown	427764	428054	1732	+	.	ID="RND-4_FAMILY-3058";Tend="1245";Tstart="931";shortTE="F";uid="0abdd293-97fb-4d23-ad89-b9b89c07be1e"
NW_020273631.1	RepeatMasker	DNA/hAT-hAT19	191151	192094	6411	+	.	ID="RND-1_FAMILY-549";Tend="1798";Tstart="853";shortTE="F";uid="d16762a0-5946-481b-9067-2b50953a2434"
NW_020273631.1	RepeatMasker	DNA	153019	153174	1084	+	.	ID="RND-6_FAMILY-6741";Tend="1110";Tstart="954";shortTE="F";uid="4d35c0bb-08a9-4611-823e-e1e3fad9fc16"
NW_020273631.1	RepeatMasker	Unknown	802565	802688	613	+	.	ID="RND-6_FAMILY-501";Tend="847";Tstart="737";shortTE="F";uid="9a434de9-0f65-485d-98f3-0e2bedd58b96"
NW_020273631.1	RepeatMasker	Unknown	1101796	1102352	3034	+	.	ID="RND-1_FAMILY-39";Tend="1522";Tstart="950";shortTE="F";uid="d7a0ca80-2870-4ec5-999e-8ebe2a9c92e7"
NW_020273631.1	RepeatMasker	DNA/hAT-Tip100	1947165	1947430	1677	+	.	ID="RND-5_FAMILY-7335";Tend="1237";Tstart="967";shortTE="F";uid="d66a6015-1641-4b3c-88e9-6f21c11e8c62"
NW_020273631.1	RepeatMasker	DNA/hAT-Ac	594169	594517	2605	+	.	ID="RND-6_FAMILY-831";Tend="1328";Tstart="978";shortTE="F";uid="20397b93-b389-4243-960e-d0ddc249c6df"
NW_020273631.1	RepeatMasker	DNA/hAT-hAT19	135440	136207	4164	+	.	ID="HAT-N2_AP";Tend="735";Tstart="1";shortTE="F";uid="ff7c2f79-5d42-4fa2-b86d-5252bf2bdaf7"
NW_020273631.1	RepeatMasker	LINE/I-Jockey	70009	71804	2745	+	.	ID="RND-6_FAMILY-3678";Tend="3804";Tstart="2022";shortTE="F";uid="7d227a6f-a28a-46bd-9a80-4f4d9798b0c1"
NW_020273631.1	RepeatMasker	DNA/hAT-hAT19	327151	327608	1126	+	.	ID="RND-6_FAMILY-9982";Tend="1437";Tstart="941";shortTE="F";uid="7e7bf532-a401-4e5b-bb5a-7acf91219104"
NW_020273631.1	RepeatMasker	DNA/hAT-Tip100	908585	908888	1174	+	.	ID="RND-6_FAMILY-11892";Tend="2028";Tstart="1751";shortTE="F";uid="9f06f330-2237-4e89-9d62-b1bada0fc437"
NW_020273631.1	RepeatMasker	LINE/I-Jockey	691827	691950	881	+	.	ID="RND-6_FAMILY-3666";Tend="4780";Tstart="4349";shortTE="F";uid="df0b7771-6491-47bf-a782-78295006f1d7"
NW_020273631.1	RepeatMasker	Unknown	887056	887176	800	+	.	ID="RND-1_FAMILY-12";Tend="1217";Tstart="1100";shortTE="F";uid="9ee18117-1174-4abf-8760-b4675cd37d37"
NW_020273631.1	RepeatMasker	DNA/MULE-MuDR	638963	639182	1097	+	.	ID="RND-5_FAMILY-7745";Tend="1044";Tstart="839";shortTE="F";uid="29d1cbc4-e00d-425d-b5dd-84168a2bf0d6"
NW_020273631.1	RepeatMasker	Unknown	869053	869802	2839	+	.	ID="RND-1_FAMILY-495";Tend="2063";Tstart="1285";shortTE="F";uid="153013e9-71ab-4945-9157-dee119c5775d"
NW_020273631.1	RepeatMasker	DNA/TcMar-Mariner	1164866	1165012	578	+	.	ID="MARINER-N13_HSAL";Tend="521";Tstart="377";shortTE="F";uid="dab13105-8941-471f-be1d-856e8e0bdad8"
NW_020273631.1	RepeatMasker	DNA/TcMar-Pogo	1162452	1162587	466	+	.	ID="RND-6_FAMILY-1603";Tend="1461";Tstart="1323";shortTE="F";uid="14abd1b1-d0e3-460f-92b9-245a39196849"
NW_020273631.1	RepeatMasker	DNA/hAT-Ac	1512762	1513126	2312	+	.	ID="RND-4_FAMILY-981";Tend="1939";Tstart="1545";shortTE="F";uid="4149f1cc-1ee6-4f13-98ff-6a3db37f5904"
NW_020273631.1	RepeatMasker	DNA/hAT-Charlie	399446	400160	5267	+	.	ID="RND-6_FAMILY-2974";Tend="1570";Tstart="860";shortTE="F";uid="71c2d7fe-d58d-4c0c-a024-19e43642f32f"
NW_020273631.1	RepeatMasker	Unknown	1432346	1433052	5863	+	.	ID="RND-6_FAMILY-4806";Tend="1592";Tstart="886";shortTE="F";uid="046d24ab-2fd0-4728-a797-6456e5d479d6"
NW_020273631.1	RepeatMasker	DNA/hAT-Tip100	1189590	1189952	428	+	.	ID="RND-5_FAMILY-4298";Tend="1708";Tstart="1388";shortTE="F";uid="0ae0f202-68f1-4067-82a2-fbd43c8aa6f1"
NW_020273631.1	RepeatMasker	DNA/Ginger-1	1198231	1198395	444	+	.	ID="RND-6_FAMILY-576";Tend="1469";Tstart="1289";shortTE="F";uid="78c004c1-72f6-4f40-a062-b1e526926641"
NW_020273631.1	RepeatMasker	DNA/hAT-Blackjack	1652430	1652594	943	+	.	ID="RND-5_FAMILY-6349";Tend="1204";Tstart="1045";shortTE="F";uid="70cdac9d-c214-4a50-a45e-05a94d576efe"
NW_020273631.1	RepeatMasker	Unknown	86351	86461	444	+	.	ID="RND-1_FAMILY-314";Tend="1087";Tstart="985";shortTE="F";uid="00797656-72e7-4acd-b543-b1696b852daa"
NW_020273631.1	RepeatMasker	DNA/hAT-Charlie	629661	630551	3233	+	.	ID="RND-5_FAMILY-10211";Tend="4743";Tstart="3827";shortTE="F";uid="d76b6d5d-a466-45e2-8f45-8d7862b293e9"
NW_020273631.1	RepeatMasker	Unknown	608746	609310	4690	+	.	ID="RND-6_FAMILY-23439";Tend="1594";Tstart="1018";shortTE="F";uid="58eff53d-0859-40ed-9c30-ac18e2f4233d"
NW_020273631.1	RepeatMasker	Unknown	627069	627859	1736	+	.	ID="RND-4_FAMILY-500";Tend="945";Tstart="272";shortTE="F";uid="b53b83b1-d545-440c-a015-8dbed1ef368f"
NW_020273631.1	RepeatMasker	Unknown	1892773	1892984	621	+	.	ID="RND-5_FAMILY-5118";Tend="1073";Tstart="846";shortTE="F";uid="bacb24a6-8e12-4d8b-9576-36d464174ca4"
NW_020273631.1	RepeatMasker	Unknown	401432	401840	1252	+	.	ID="RND-1_FAMILY-203";Tend="1496";Tstart="1099";shortTE="F";uid="78320fcb-5b73-44a4-9b93-97255edddfac"
NW_020273631.1	RepeatMasker	Unknown	1198858	1199108	1139	+	.	ID="RND-6_FAMILY-10451";Tend="1073";Tstart="778";shortTE="F";uid="b0c81f33-c41d-45d4-808c-c3730789721f"
NW_020273631.1	RepeatMasker	DNA/hAT-Charlie	668740	669705	4801	+	.	ID="RND-1_FAMILY-188";Tend="1784";Tstart="858";shortTE="F";uid="7e15e9df-8a9a-4672-80c3-0ee662a287b7"
NW_020273631.1	RepeatMasker	DNA/Ginger-1	666728	667101	1987	+	.	ID="RND-6_FAMILY-10721";Tend="1565";Tstart="1187";shortTE="F";uid="401a8adb-f48d-423e-b53d-602f1a9082ba"
NW_020273631.1	RepeatMasker	Unknown	1625935	1626131	597	+	.	ID="RND-1_FAMILY-142";Tend="1130";Tstart="932";shortTE="F";uid="5f952199-d23b-4455-b640-f6dfae4fc1e7"
NW_020273631.1	RepeatMasker	Unknown	1730633	1730924	610	+	.	ID="RND-6_FAMILY-271";Tend="1791";Tstart="1501";shortTE="F";uid="74c28226-61bd-45b0-b88e-353e43cdf986"
NW_020273631.1	RepeatMasker	Unknown	73179	73511	2195	+	.	ID="RND-6_FAMILY-1402";Tend="1478";Tstart="1142";shortTE="F";uid="c8fb229d-addd-4064-9e13-6552aa8275e7"
NW_020273631.1	RepeatMasker	LINE/Penelope	368291	368700	898	+	.	ID="RND-5_FAMILY-147";TEgroup="ctg_1919%7CRND-5_FAMILY-147%7C2";Tend="1473";Tstart="515";shortTE="F";uid="d7e93713-9460-4f71-8770-08e996980736"
NW_020273631.1	RepeatMasker	LINE/RTE-BovB	1184151	1184443	1566	+	.	ID="RND-5_FAMILY-1795";Tend="2025";Tstart="1713";shortTE="F";uid="83ea018b-8e07-4d32-bc7f-c4f81f75dbd3"
NW_020273631.1	RepeatMasker	Unknown	1503898	1504132	1458	+	.	ID="RND-1_FAMILY-14";Tend="1218";Tstart="955";shortTE="F";uid="dbf57792-fbee-4fae-aa86-a9e0436fc4d7"
NW_020273631.1	RepeatMasker	Unknown	1543755	1543919	615	+	.	ID="RND-6_FAMILY-4805";Tend="2820";Tstart="2646";shortTE="F";uid="ea9f127d-08e8-43ba-b85d-9cb9e5d5232c"
NW_020273631.1	RepeatMasker	Unknown	979668	980093	2067	+	.	ID="RND-6_FAMILY-28538";Tend="1394";Tstart="936";shortTE="F";uid="aaa9351d-8656-4393-bcc7-cb3fe9be57a3"
NW_020273631.1	RepeatMasker	Unknown	1452820	1453221	2712	+	.	ID="RND-5_FAMILY-350";Tend="1343";Tstart="942";shortTE="F";uid="6ede6aef-7066-404d-987b-7812ab7dab55"
NW_020273631.1	RepeatMasker	DNA/hAT	414114	414477	535	+	.	ID="RND-6_FAMILY-446";Tend="2520";Tstart="2156";shortTE="F";uid="28b006fc-d63a-443b-9b60-d26de2960af3"
NW_020273631.1	RepeatMasker	DNA/hAT-Tip100	18965	19206	1633	+	.	ID="RND-1_FAMILY-76";Tend="1293";Tstart="1053";shortTE="F";uid="2aaa20cd-89b6-485f-8595-2fd836a7b843"
NW_020273631.1	RepeatMasker	DNA/hAT-Tip100	113812	114242	2840	+	.	ID="RND-1_FAMILY-121";Tend="1338";Tstart="919";shortTE="F";uid="6d803fc5-293e-48e3-a014-c30f39ecf7c2"
NW_020273631.1	RepeatMasker	DNA/hAT-Charlie	1602716	1603625	3137	+	.	ID="RND-6_FAMILY-1330";Tend="1842";Tstart="800";shortTE="F";uid="a9ffb004-e10e-4d7b-bf18-eb29545bba28"
NW_020273631.1	RepeatMasker	DNA/hAT-hATm	244980	246005	8436	+	.	ID="RND-6_FAMILY-12549";Tend="1783";Tstart="775";shortTE="F";uid="daf17c43-99b7-4ab0-8d6d-6db93df5a4fb"
NW_020273631.1	RepeatMasker	Unknown	621579	621691	532	+	.	ID="RND-6_FAMILY-12247";Tend="1684";Tstart="1556";shortTE="F";uid="48ea4e3a-38ee-453e-935c-391cddee868c"
NW_020273631.1	RepeatMasker	DNA/MULE-MuDR	15907	16565	4599	+	.	ID="RND-5_FAMILY-1335";Tend="1656";Tstart="1013";shortTE="F";uid="2b2c4bfa-15c0-42d2-8e13-5bd8266908b0"
NW_020273631.1	RepeatMasker	DNA/MULE-NOF	1443509	1443638	677	+	.	ID="RND-6_FAMILY-8306";Tend="2762";Tstart="2634";shortTE="F";uid="eb65be2b-8b65-4a56-a049-b8e52e423410"
NW_020273631.1	RepeatMasker	DNA/hAT	1866344	1866932	3116	+	.	ID="RND-1_FAMILY-57";Tend="1800";Tstart="1162";shortTE="F";uid="534a3abc-68f4-4fdd-abf9-97782af7fbb9"
NW_020273631.1	RepeatMasker	DNA/MULE-MuDR	1998246	1998356	800	+	.	ID="RND-5_FAMILY-7280";Tend="997";Tstart="886";shortTE="F";uid="a3bc23fb-5f71-4de3-8053-12afeb778fba"
NW_020273631.1	RepeatMasker	Unknown	717164	717559	2793	+	.	ID="RND-4_FAMILY-1495";Tend="1180";Tstart="789";shortTE="F";uid="82fc2d0f-c18d-492d-b963-c39cf0fddfb3"
NW_020273631.1	RepeatMasker	DNA/hAT-Charlie	969039	969818	2451	+	.	ID="RND-5_FAMILY-10211";Tend="4743";Tstart="3898";shortTE="F";uid="7891b231-3fe8-4688-8fa7-26d3e4cc2640"
NW_020273631.1	RepeatMasker	Unknown	1093418	1093595	1068	+	.	ID="RND-5_FAMILY-1743";Tend="1032";Tstart="836";shortTE="F";uid="efe78797-1652-467c-9387-868778f05612"
NW_020273631.1	RepeatMasker	RC/Helitron	549123	550384	6831	+	.	ID="HELITRON-3_HMM";Tend="4003";Tstart="2687";shortTE="F";uid="3e0d2cce-1d70-4e02-8387-7f6c4aa5af9a"
NW_020273631.1	RepeatMasker	DNA/hAT-Tip100	1449388	1449679	2100	+	.	ID="RND-1_FAMILY-44";Tend="1289";Tstart="989";shortTE="F";uid="759ccd10-9620-4f05-8fa7-7a3a6f76dee2"
NW_020273631.1	RepeatMasker	RC/Helitron	934311	935825	10766	+	.	ID="RND-6_FAMILY-11790";Tend="2361";Tstart="808";shortTE="F";uid="a4bfcd99-6d78-4a4e-bb86-7225e3c2056c"
NW_020273631.1	RepeatMasker	DNA/hAT-Tip100	1413289	1414748	7382	+	.	ID="RND-6_FAMILY-21493";Tend="1918";Tstart="505";shortTE="F";uid="575a4092-bf6b-4583-8d5d-217ecdcb59d2"
NW_020273631.1	RepeatMasker	Unknown	886305	887053	2828	+	.	ID="RND-1_FAMILY-495";Tend="2063";Tstart="1285";shortTE="F";uid="79e9ffd1-56ba-4fe9-a9e4-b87af3e454c3"
NW_020273631.1	RepeatMasker	DNA/hAT	529654	530209	746	+	.	ID="RND-6_FAMILY-10680";Tend="796";Tstart="259";shortTE="F";uid="904fc41c-adbb-4f09-b8eb-cd9ffe298607"
NW_020273631.1	RepeatMasker	Unknown	80490	80862	2709	+	.	ID="RND-5_FAMILY-2488";Tend="1300";Tstart="933";shortTE="F";uid="a70197e5-1d2d-4441-9716-47445ab5a54c"
NW_020273631.1	RepeatMasker	DNA/hAT-Blackjack	1435384	1435914	3364	+	.	ID="RND-1_FAMILY-80";Tend="1515";Tstart="958";shortTE="F";uid="f6d590eb-59e6-4823-b85b-d5a43393646b"
NW_020273631.1	RepeatMasker	DNA/hAT-hAT19	1564873	1565012	850	+	.	ID="RND-6_FAMILY-17349";Tend="1608";Tstart="1471";shortTE="F";uid="243f5589-cbda-46f0-80a3-2e116e664e02"
NW_020273631.1	RepeatMasker	DNA/Sola-1	748355	748838	1664	+	.	ID="RND-6_FAMILY-3487";Tend="2396";Tstart="1946";shortTE="F";uid="77155e85-648e-415e-8477-d2e6c46722d3"
NW_020273631.1	RepeatMasker	Unknown	932694	933113	2385	+	.	ID="RND-1_FAMILY-39";Tend="1403";Tstart="986";shortTE="F";uid="c5198bf6-4434-4221-a43b-180e6640e2f2"
NW_020273631.1	RepeatMasker	DNA/hAT-hAT19	1917360	1918072	4595	+	.	ID="RND-1_FAMILY-209";Tend="1678";Tstart="986";shortTE="F";uid="495c2030-3285-4e1c-8309-7a848db36957"
NW_020273631.1	RepeatMasker	LINE/RTE-BovB	513524	513904	980	+	.	ID="RND-5_FAMILY-12515";Tend="1180";Tstart="848";shortTE="F";uid="cf827aac-8f0c-44a5-bb00-1388ac67f97f"
NW_020273631.1	RepeatMasker	DNA/hAT-hAT19	1334096	1334263	1022	+	.	ID="RND-6_FAMILY-1250";Tend="1237";Tstart="1074";shortTE="F";uid="b7ce29e9-a980-417d-80c8-c5a41369d1fb"
NW_020273631.1	RepeatMasker	DNA/hAT-Tip100	572259	572408	449	+	.	ID="RND-6_FAMILY-11428";Tend="1482";Tstart="1326";shortTE="F";uid="1d89d842-3f58-4b4f-84d0-8482413f5e66"
NW_020273631.1	RepeatMasker	DNA/hAT-Charlie	1334538	1334792	917	+	.	ID="RND-6_FAMILY-3635";Tend="2986";Tstart="2744";shortTE="F";uid="5695921b-50ef-428b-9e3b-a946281090ea"
NW_020273631.1	RepeatMasker	DNA/hAT-Tip100	1392277	1392552	571	+	.	ID="RND-1_FAMILY-533";Tend="1621";Tstart="1363";shortTE="F";uid="3ec7414a-1d67-49dd-825e-c2770918b9e1"
NW_020273631.1	RepeatMasker	Unknown	1493085	1493274	845	+	.	ID="RND-5_FAMILY-517";Tend="1178";Tstart="976";shortTE="F";uid="f7bedd14-8c3f-4445-baae-66a7f19a982d"
NW_020273631.1	RepeatMasker	DNA/MULE-MuDR	873660	874558	477	+	.	ID="RND-5_FAMILY-2010";TEgroup="ctg_1919%7CRND-5_FAMILY-2010%7C1";Tend="1934";Tstart="970";shortTE="F";uid="e0856c22-5fa9-4852-908b-7b2f05be1254"
NW_020273631.1	RepeatMasker	DNA/hAT-Tip100	772812	773318	3536	+	.	ID="RND-5_FAMILY-4871";Tend="1419";Tstart="938";shortTE="F";uid="9a6aa3ab-479e-4782-8b49-94888a8ff2bd"
NW_020273631.1	RepeatMasker	Unknown	643042	644464	9043	+	.	ID="RND-6_FAMILY-16273";Tend="1719";Tstart="345";shortTE="F";uid="4b10de62-3611-4fc3-8dda-319666c1184f"
NW_020273631.1	RepeatMasker	Unknown	1393996	1394561	1377	+	.	ID="RND-5_FAMILY-7223";Tend="1358";Tstart="893";shortTE="F";uid="b3d19b04-b014-4a18-8277-511502d986fb"
NW_020273631.1	RepeatMasker	Unknown	834488	834596	644	+	.	ID="RND-5_FAMILY-6605";Tend="1410";Tstart="1306";shortTE="F";uid="c7772d1b-44dc-4718-ab14-a7fb915ce5db"
NW_020273631.1	RepeatMasker	DNA/hAT-Tip100	1766352	1766458	679	+	.	ID="RND-6_FAMILY-20738";Tend="1471";Tstart="1366";shortTE="F";uid="ea13085e-61b7-4af3-b6de-b86c218badcb"
NW_020273631.1	RepeatMasker	RC/Helitron	1172333	1172644	819	+	.	ID="RND-6_FAMILY-352";Tend="2388";Tstart="1797";shortTE="F";uid="d773e027-5688-4ad9-bcd5-609f22cd1593"
NW_020273631.1	RepeatMasker	Unknown	359499	359838	2365	+	.	ID="RND-1_FAMILY-185";Tend="1263";Tstart="936";shortTE="F";uid="ae6581e4-c2af-433a-8432-9af99cdfe3ca"
NW_020273631.1	RepeatMasker	LINE/RTE-BovB	280760	281367	433	+	.	ID="RTE-12_LMI";Tend="2542";Tstart="1935";shortTE="F";uid="702b1f3c-5b23-4372-bd0f-caf1c019e5c9"
NW_020273631.1	RepeatMasker	DNA/PIF-Harbinger	275824	276015	568	+	.	ID="HARBINGER1_DYA";Tend="1358";Tstart="1167";shortTE="F";uid="2178cf2d-2089-411d-9297-9b37b3f291eb"
NW_020273631.1	RepeatMasker	DNA/Kolobok-E	1803268	1803830	1437	+	.	ID="RND-5_FAMILY-1699";Tend="2179";Tstart="1667";shortTE="F";uid="df2709e2-1cc1-44db-a271-367aa367f4b5"
NW_020273631.1	RepeatMasker	DNA/hAT-Tip100	1947837	1948058	1216	+	.	ID="RND-5_FAMILY-7335";Tend="1473";Tstart="1235";shortTE="F";uid="06e792a1-496b-44a8-b53d-012fa40c7484"
NW_020273631.1	RepeatMasker	DNA/TcMar-Tc1	1906741	1907275	2975	+	.	ID="RND-6_FAMILY-2246";Tend="1390";Tstart="910";shortTE="F";uid="e50c95bc-78d7-44e9-9cd4-12498da033e2"
NW_020273631.1	RepeatMasker	DNA/hAT-Tip100	1023152	1023415	1334	+	.	ID="RND-6_FAMILY-332";Tend="1250";Tstart="967";shortTE="F";uid="3eef666a-a843-4f69-96b9-bb5ed3742611"
NW_020273631.1	RepeatMasker	Unknown	1644797	1645029	1089	+	.	ID="RND-6_FAMILY-2730";Tend="1107";Tstart="858";shortTE="F";uid="ac6f4dc6-6bf9-4b79-8a45-22d5d4bd80ea"
NW_020273631.1	RepeatMasker	Unknown	880960	881191	1762	+	.	ID="RND-5_FAMILY-3397";Tend="1125";Tstart="896";shortTE="F";uid="ea8492a4-d25e-4671-b70c-21077c9d1541"
NW_020273631.1	RepeatMasker	DNA/hAT-Ac	608153	608749	4801	+	.	ID="RND-6_FAMILY-385";Tend="1961";Tstart="1372";shortTE="F";uid="73607692-b6d7-4d8e-bce6-03993b5ac96c"
NW_020273631.1	RepeatMasker	DNA/hAT-hAT19	1887485	1887657	1285	+	.	ID="RND-1_FAMILY-503";Tend="998";Tstart="826";shortTE="F";uid="a17c27a1-354e-4a58-9ded-4c17fb5d6e1a"
NW_020273631.1	RepeatMasker	DNA/PiggyBac	522091	522242	434	+	.	ID="PIGGYBAC-21_LMI";Tend="1900";Tstart="1749";shortTE="F";uid="208b1138-8e6c-46f5-9d15-03150ad4a13f"
NW_020273631.1	RepeatMasker	DNA/MULE-MuDR	1319788	1320284	3792	+	.	ID="RND-1_FAMILY-38";Tend="1432";Tstart="934";shortTE="F";uid="de8dca30-48d0-4c14-8ed8-2eee4fc6ecfc"
NW_020273631.1	RepeatMasker	LINE/I-Jockey	136210	136386	1314	+	.	ID="RND-6_FAMILY-13143";Tend="1320";Tstart="1144";shortTE="F";uid="c3d3e58a-c569-4be9-b5d6-435cccf3cb38"
NW_020273631.1	RepeatMasker	DNA/hAT-hAT19	1692037	1692637	1937	+	.	ID="DNA8-78_AP";Tend="624";Tstart="1";shortTE="F";uid="0ef742d6-7ff1-47d0-bf04-8f3fd1b4bcf0"
NW_020273631.1	RepeatMasker	Unknown	1612700	1612977	1300	+	.	ID="RND-5_FAMILY-1532";Tend="1333";Tstart="1041";shortTE="F";uid="3f8d6933-cfa8-49d4-a5fa-63f0cc07420e"
NW_020273631.1	RepeatMasker	DNA/hAT	258575	258838	1460	+	.	ID="RND-1_FAMILY-487";Tend="1656";Tstart="1367";shortTE="F";uid="521cd5db-47bf-457a-bc0d-8e6f58f1818e"
NW_020273631.1	RepeatMasker	Unknown	1930086	1931972	2449	+	.	ID="RND-1_FAMILY-86";Tend="1870";Tstart="5";shortTE="F";uid="554e95fa-a04d-49b8-8b97-d13345a03386"
NW_020273631.1	RepeatMasker	Unknown	1836968	1837372	2934	+	.	ID="RND-6_FAMILY-28025";Tend="1385";Tstart="976";shortTE="F";uid="85bd62b8-4201-4a3e-a990-fe43db4af994"
NW_020273631.1	RepeatMasker	DNA/hAT	1434873	1435013	673	+	.	ID="RND-5_FAMILY-3301";Tend="1837";Tstart="1696";shortTE="F";uid="708e23eb-3f3c-4103-84c6-eb9083178a25"
NW_020273631.1	RepeatMasker	DNA/hAT	1913862	1914237	2103	+	.	ID="RND-3_FAMILY-12";Tend="1424";Tstart="1051";shortTE="F";uid="7f36133a-bbac-46bc-81fe-4578caddcbe3"
NW_020273631.1	RepeatMasker	Unknown	799885	800023	689	+	.	ID="RND-6_FAMILY-501";Tend="734";Tstart="588";shortTE="F";uid="46358877-7637-42d0-84b0-a5538c0b84bf"
NW_020273631.1	RepeatMasker	Unknown	803567	803800	1245	+	.	ID="RND-6_FAMILY-501";Tend="1060";Tstart="839";shortTE="F";uid="5b00548b-ddee-4333-87cc-870564b366de"
NW_020273631.1	RepeatMasker	DNA	417027	418925	2996	+	.	ID="RND-6_FAMILY-4384";Tend="1910";Tstart="43";shortTE="F";uid="6b209872-5c33-4c60-bbbf-8e850057702f"
NW_020273631.1	RepeatMasker	Unknown	956713	957199	3117	+	.	ID="RND-6_FAMILY-3560";Tend="1521";Tstart="1008";shortTE="F";uid="ee78bbd1-b72f-48fc-8313-b10fdcdfaa35"
NW_020273631.1	RepeatMasker	Unknown	897282	897394	409	+	.	ID="RND-6_FAMILY-3205";Tend="1112";Tstart="1001";shortTE="F";uid="75fb1a79-c5d7-450b-9f1d-82fd55f7b91b"
NW_020273631.1	RepeatMasker	DNA/hAT-Charlie	670053	670176	835	+	.	ID="RND-1_FAMILY-188";Tend="1887";Tstart="1764";shortTE="F";uid="b2aa3592-1e0f-41b6-8945-3515b3005325"
NW_020273631.1	RepeatMasker	Unknown	869804	869924	800	+	.	ID="RND-1_FAMILY-12";Tend="1217";Tstart="1100";shortTE="F";uid="98929f36-bc4c-48ad-bf76-db0025dd4fcf"
NW_020273631.1	RepeatMasker	LINE/I-Jockey	48910	51674	13276	+	.	ID="RND-6_FAMILY-3960";Tend="3235";Tstart="294";shortTE="F";uid="2c6d9c20-f33a-4856-b942-55281fef6ae4"
NW_020273631.1	RepeatMasker	DNA/hAT-Charlie	58284	58553	2023	+	.	ID="RND-1_FAMILY-246";Tend="1140";Tstart="873";shortTE="F";uid="be28daf9-233e-4fbb-ba00-8c8c6cea48eb"
NW_020273631.1	RepeatMasker	DNA/hAT-hAT19	538753	539115	2240	+	.	ID="RND-6_FAMILY-4555";Tend="1662";Tstart="1305";shortTE="F";uid="a5db360c-871f-4b72-b367-3770182462fc"
NW_020273631.1	RepeatMasker	DNA/hAT-Ac	849988	850193	1031	+	.	ID="RND-6_FAMILY-6181";Tend="1383";Tstart="1191";shortTE="F";uid="f48352ae-b705-493f-983e-26ed378bfcc7"
NW_020273631.1	RepeatMasker	DNA/hAT-hAT19	1915092	1915252	764	+	.	ID="RND-6_FAMILY-4462";Tend="1181";Tstart="1018";shortTE="F";uid="d9ad6a28-3130-499c-adc8-c6be0b8b4c70"
NW_020273631.1	RepeatMasker	Unknown	1468127	1468451	797	+	.	ID="RND-5_FAMILY-2419";Tend="1072";Tstart="761";shortTE="F";uid="e7b124c1-df66-4916-b1d4-3559434c8303"
NW_020273631.1	RepeatMasker	Unknown	507683	507919	2016	+	.	ID="RND-1_FAMILY-443";Tend="1423";Tstart="1187";shortTE="F";uid="1ec0c430-f208-40b7-9576-520137541011"
NW_020273631.1	RepeatMasker	Unknown	371579	372027	3046	+	.	ID="RND-1_FAMILY-40";Tend="1317";Tstart="872";shortTE="F";uid="b4b1bd27-e5cf-437e-829e-adabe18755da"
NW_020273631.1	RepeatMasker	Unknown	890716	890969	1541	+	.	ID="RND-1_FAMILY-39";Tend="1436";Tstart="1153";shortTE="F";uid="c2e3e110-4ced-4967-834f-78c35dde17f8"
NW_020273631.1	RepeatMasker	DNA/hAT-Charlie	1359423	1359786	648	+	.	ID="RND-1_FAMILY-71";TEgroup="ctg_1919%7CRND-1_FAMILY-71%7C1";Tend="1396";Tstart="911";shortTE="F";uid="056b58b9-4b19-4d13-8a74-a65ca4c064eb"
NW_020273631.1	RepeatMasker	DNA/TcMar-Tigger	1800689	1802792	18376	+	.	ID="RND-5_FAMILY-6556";Tend="2731";Tstart="643";shortTE="F";uid="f795e4c0-0b52-4bcf-9151-e45022fb0c7a"
NW_020273631.1	RepeatMasker	Unknown	727623	728319	3380	+	.	ID="RND-6_FAMILY-5265";Tend="1584";Tstart="932";shortTE="F";uid="25d42893-5ffd-4355-9d2e-6a82a17f8cae"
NW_020273631.1	RepeatMasker	LINE/I-Jockey	1539485	1539743	410	+	.	ID="TART_DV";Tend="7188";Tstart="6957";shortTE="F";uid="30f14b70-ad23-47b8-b531-7512be68af0e"
NW_020273631.1	RepeatMasker	DNA/hAT-Ac	711108	711548	2771	+	.	ID="RND-5_FAMILY-6231";Tend="1480";Tstart="1046";shortTE="F";uid="809d95f1-b127-479e-bcae-3f146b8aee85"
NW_020273631.1	RepeatMasker	LINE/R1-LOA	1647939	1648536	3680	+	.	ID="RND-6_FAMILY-3925";Tend="728";Tstart="156";shortTE="F";uid="a94ac84f-3334-4646-a901-336373555f42"
NW_020273631.1	RepeatMasker	DNA	154648	154787	850	+	.	ID="DNA3-9_AP";Tend="140";Tstart="1";shortTE="F";uid="1c1a7a2c-a67b-4705-979d-13832e1e0e74"
NW_020273631.1	RepeatMasker	Unknown	1582016	1582591	1357	+	.	ID="RND-5_FAMILY-7223";Tend="1364";Tstart="889";shortTE="F";uid="6756004f-bc8b-4cd9-9041-ad7e85e59a36"
NW_020273631.1	RepeatMasker	Unknown	1187116	1187258	436	+	.	ID="RND-4_FAMILY-965";Tend="1173";Tstart="1041";shortTE="F";uid="368612e8-e943-47b5-a803-cd7ed41cc04e"
NW_020273631.1	RepeatMasker	Unknown	1645729	1645975	1633	+	.	ID="RND-1_FAMILY-443";Tend="1435";Tstart="1168";shortTE="F";uid="33b1f117-788e-4739-90e0-7146707f6b38"
NW_020273631.1	RepeatMasker	Unknown	833712	834495	3525	+	.	ID="RND-1_FAMILY-151";Tend="1394";Tstart="831";shortTE="F";uid="26dac5b4-0aea-42bf-b324-c0b36768f3c0"
NW_020273631.1	RepeatMasker	Unknown	1732007	1732442	2540	+	.	ID="RND-1_FAMILY-117";Tend="1447";Tstart="1001";shortTE="F";uid="bd915aa0-8c8a-4a1f-9285-ccc2308e25a6"
NW_020273631.1	RepeatMasker	Unknown	520364	521065	4446	+	.	ID="RND-5_FAMILY-8784";Tend="1732";Tstart="1032";shortTE="F";uid="441547f6-7c32-423c-9439-313cd02db8ee"
NW_020273631.1	RepeatMasker	Unknown	1040754	1041041	554	+	.	ID="RND-6_FAMILY-12986";Tend="1196";Tstart="932";shortTE="F";uid="fc1f8c84-3fca-4398-a5f2-f71321ea9c6f"
NW_020273631.1	RepeatMasker	RC/Helitron	604694	604875	658	+	.	ID="RND-6_FAMILY-11790";Tend="1830";Tstart="1673";shortTE="F";uid="86a489c4-affa-43be-937c-d70faa9bd4f2"
NW_020273631.1	RepeatMasker	LINE/RTE-BovB	1080117	1080289	436	+	.	ID="RTE-46_LMI";Tend="340";Tstart="175";shortTE="F";uid="403809e3-e793-4f8b-9bcb-350499b12089"
NW_020273631.1	RepeatMasker	Unknown	443238	443353	623	+	.	ID="RND-5_FAMILY-872";Tend="229";Tstart="116";shortTE="F";uid="526a9a8d-ac5d-4af4-bb37-8c79b54c063b"
NW_020273631.1	RepeatMasker	Unknown	1188257	1188929	877	+	.	ID="RND-5_FAMILY-467";Tend="723";Tstart="94";shortTE="F";uid="c59bf20b-1e14-4d3a-9914-fe2d0832327e"
NW_020273631.1	RepeatMasker	DNA/hAT-hAT19	18103	18860	5329	+	.	ID="RND-1_FAMILY-55";Tend="1749";Tstart="954";shortTE="F";uid="52b2b2fb-ed51-498e-bf0d-a90d60bdbb06"
NW_020273631.1	RepeatMasker	DNA/hAT-Charlie	926890	927700	5138	+	.	ID="RND-6_FAMILY-3961";Tend="1762";Tstart="922";shortTE="F";uid="0314cb1d-1011-4b5e-978b-0ec21ab56f4f"
NW_020273631.1	RepeatMasker	DNA/hAT-Tip100	23516	23916	3041	+	.	ID="RND-6_FAMILY-1117";Tend="1394";Tstart="992";shortTE="F";uid="0fe748fb-3fe2-4afa-8134-8db784e9934b"
NW_020273631.1	RepeatMasker	Unknown	1162818	1162964	444	+	.	ID="RND-4_FAMILY-965";Tend="1442";Tstart="1298";shortTE="F";uid="f37483d2-048a-4286-947e-d04ae208292f"
NW_020273631.1	RepeatMasker	Unknown	1453380	1453586	675	+	.	ID="RND-6_FAMILY-2619";TEgroup="ctg_1919%7CRND-6_FAMILY-2619%7C1";Tend="1493";Tstart="910";shortTE="F";uid="05fdec66-2c32-4072-9112-4718a045b57f"
NW_020273631.1	RepeatMasker	Unknown	594761	594928	752	+	.	ID="RND-6_FAMILY-7592";Tend="2797";Tstart="2624";shortTE="F";uid="9913d493-166f-4138-89dd-1d6dce863023"
NW_020273631.1	RepeatMasker	DNA	1431673	1431818	852	+	.	ID="DNA8-76_AP";Tend="455";Tstart="305";shortTE="F";uid="48281afe-d7a2-437c-9ac3-9aeac2eddb7c"
NW_020273631.1	RepeatMasker	Unknown	69124	69543	3007	+	.	ID="RND-1_FAMILY-313";Tend="1372";Tstart="972";shortTE="F";uid="ef5f47d9-f25f-4301-bcf9-ef7506ae9472"
NW_020273631.1	RepeatMasker	LINE/I-Jockey	1571128	1572450	2948	+	.	ID="RND-6_FAMILY-6776";Tend="2129";Tstart="797";shortTE="F";uid="ac2b8359-2600-4e50-927a-e7842d2efdaa"
NW_020273631.1	RepeatMasker	DNA/Kolobok-E	958286	958468	766	+	.	ID="RND-6_FAMILY-9187";TEgroup="ctg_1919%7CRND-6_FAMILY-9187%7C1";Tend="1814";Tstart="915";shortTE="F";uid="6c61246a-fb42-41bb-ab6f-eaf0db751019"
NW_020273631.1	RepeatMasker	DNA/Sola-1	1226692	1226889	1128	+	.	ID="RND-6_FAMILY-2008";Tend="588";Tstart="365";shortTE="F";uid="5c059270-2824-4836-842c-a18ecb0d819b"
NW_020273631.1	RepeatMasker	Unknown	516820	517321	3171	+	.	ID="RND-1_FAMILY-176";TEgroup="ctg_1919%7CRND-1_FAMILY-176%7C1";Tend="1425";Tstart="940";shortTE="F";uid="d5b75143-2ca3-4d94-91ec-59a31769eb48"
NW_020273631.1	RepeatMasker	DNA/hAT-Tip100	1526030	1526434	2591	+	.	ID="RND-5_FAMILY-10244";Tend="1369";Tstart="932";shortTE="F";uid="0f08a5fb-3e97-46f0-9b7f-e2f08ad6a7b8"
NW_020273631.1	RepeatMasker	LINE/I-Jockey	1428578	1428951	797	+	.	ID="RND-6_FAMILY-6776";Tend="910";Tstart="533";shortTE="F";uid="f87d45e7-6b8d-4d45-9e6d-00d9144c42c5"
NW_020273631.1	RepeatMasker	Unknown	569377	569493	691	+	.	ID="RND-1_FAMILY-51";Tend="1355";Tstart="1242";shortTE="F";uid="237098b5-cec7-4af3-b35f-cb7209e2f08f"
NW_020273631.1	RepeatMasker	Unknown	137729	137870	530	+	.	ID="RND-6_FAMILY-928";Tend="1204";Tstart="1064";shortTE="F";uid="5ceb2e0a-852a-4d22-9896-7d33c8171332"
NW_020273631.1	RepeatMasker	Unknown	1076165	1076742	2248	+	.	ID="RND-6_FAMILY-28025";Tend="1603";Tstart="922";shortTE="F";uid="f4f4d2dd-e65c-4047-bb3f-a20ab8a42ef0"
NW_020273631.1	RepeatMasker	DNA/hAT-Tip100	641620	641801	744	+	.	ID="RND-6_FAMILY-2678";Tend="1131";Tstart="976";shortTE="F";uid="602f45e5-a9b7-454d-8b74-b29048ff6d7c"
NW_020273631.1	RepeatMasker	DNA/hAT-Tip100	176783	176940	505	+	.	ID="RND-1_FAMILY-258";Tend="1516";Tstart="1379";shortTE="F";uid="f9c393ab-b28e-48c1-bfdc-609631718825"
NW_020273631.1	RepeatMasker	DNA/hAT-Tip100	1857858	1858144	1947	+	.	ID="RND-1_FAMILY-63";Tend="1105";Tstart="829";shortTE="F";uid="ead7c31f-d27a-45dc-bc3c-da4e16e15bd9"
NW_020273631.1	RepeatMasker	DNA/hAT-Charlie	1345890	1346391	1313	+	.	ID="RND-4_FAMILY-616";Tend="1372";Tstart="950";shortTE="F";uid="a30d374c-f2fa-468e-97aa-550228547592"
NW_020273631.1	RepeatMasker	DNA/Sola-1	1227309	1228197	4910	+	.	ID="RND-6_FAMILY-2008";Tend="1531";Tstart="585";shortTE="F";uid="19a4bd5f-4043-4b64-ad48-1c7fc10bc6f6"
NW_020273631.1	RepeatMasker	Unknown	1174295	1174499	404	+	.	ID="RND-6_FAMILY-271";Tend="1791";Tstart="1580";shortTE="F";uid="1dc95125-3921-4835-ab30-158332a3161d"
NW_020273631.1	RepeatMasker	Unknown	1391270	1391485	1275	+	.	ID="RND-5_FAMILY-2803";Tend="1582";Tstart="1363";shortTE="F";uid="b60d0bca-0fd1-487e-ad6c-2f8f35e9f281"
NW_020273631.1	RepeatMasker	DNA/hAT-hAT19	515673	515902	1078	+	.	ID="rnd-5_family-592";Tend="998";Tstart="799";shortTE="F";uid="917d9585-0a29-4519-a31b-04beb6c8f00a"
NW_020273631.1	RepeatMasker	Unknown	1523805	1523925	581	+	.	ID="RND-5_FAMILY-1324";Tend="1172";Tstart="741";shortTE="F";uid="9c96b811-097d-48d6-8ba0-b14df6382954"
NW_020273631.1	RepeatMasker	Unknown	87920	88108	4160	+	.	ID="RND-6_FAMILY-1413";Tend="948";Tstart="762";shortTE="F";uid="58a962be-e275-4aa9-be73-e66a74859293"
NW_020273631.1	RepeatMasker	DNA/hAT-Tip100	1677682	1678100	3184	+	.	ID="RND-1_FAMILY-121";Tend="1336";Tstart="908";shortTE="F";uid="ed94543f-d0c4-41d2-bb75-1cf8cdaaa613"
NW_020273631.1	RepeatMasker	Unknown	967891	968249	857	+	.	ID="RND-6_FAMILY-3280";Tend="1169";Tstart="788";shortTE="F";uid="15f3b197-10b2-4119-9a67-fb4184d86c30"
NW_020273631.1	RepeatMasker	DNA	657883	658409	2919	+	.	ID="RND-5_FAMILY-451";Tend="1628";Tstart="1104";shortTE="F";uid="76574125-45da-466a-b949-cdbc2aa74a2c"
NW_020273631.1	RepeatMasker	DNA/TcMar-Pogo	423523	423682	520	+	.	ID="RND-1_FAMILY-341";Tend="1078";Tstart="919";shortTE="F";uid="e8d9cf61-e607-4b12-bcb5-e249946255e1"
NW_020273631.1	RepeatMasker	DNA/MULE-NOF	48413	48917	3986	+	.	ID="RND-5_FAMILY-3932";Tend="2693";Tstart="2181";shortTE="F";uid="f3fd5f91-b5c6-4096-b7fb-97865ccdf4b8"
NW_020273631.1	RepeatMasker	LINE/I-Jockey	482333	482599	2225	+	.	ID="RND-6_FAMILY-7290";Tend="2673";Tstart="2404";shortTE="F";uid="3e671436-4fb2-474f-adaf-acde5108a551"
NW_020273631.1	RepeatMasker	DNA/hAT-Charlie	1522545	1522891	2026	+	.	ID="RND-6_FAMILY-4276";Tend="1270";Tstart="924";shortTE="F";uid="9107ba94-a7cc-4fc9-94f7-8af3f07a1b45"
NW_020273631.1	RepeatMasker	DNA/hAT-hAT19	856018	856230	1230	+	.	ID="RND-5_FAMILY-3070";Tend="1050";Tstart="817";shortTE="F";uid="d368058e-6bb5-4a79-8ecc-77d379ed2b4f"
NW_020273631.1	RepeatMasker	DNA/Kolobok-T2	1005909	1006032	429	+	.	ID="REP-4_PBA";Tend="601";Tstart="478";shortTE="F";uid="a5369840-6e93-4887-b998-1fb25a5ac9b8"
NW_020273631.1	RepeatMasker	DNA/hAT-Charlie	630811	631166	1522	+	.	ID="RND-5_FAMILY-10211";Tend="5133";Tstart="4751";shortTE="F";uid="5d183e1b-a241-491e-8d79-54a8ac6cbddf"
NW_020273631.1	RepeatMasker	Unknown	1460251	1460784	1704	+	.	ID="RND-5_FAMILY-3570";TEgroup="ctg_1919%7CRND-5_FAMILY-3570%7C1";Tend="1553";Tstart="906";shortTE="F";uid="dd71ae9c-52c6-4788-8687-e2261856d560"
NW_020273631.1	RepeatMasker	DNA/hAT-Tip100	1512069	1512462	611	+	.	ID="hat-27_lmi";Tend="2135";Tstart="1741";shortTE="F";uid="837fa60e-7bf4-4fed-a6b1-220a425035e5"
NW_020273631.1	RepeatMasker	DNA/hAT-Tip100	1971907	1972200	2219	+	.	ID="RND-1_FAMILY-64";Tend="1762";Tstart="1469";shortTE="F";uid="456d0a48-d1d9-4abc-8480-e964f3bd02ad"
NW_020273631.1	RepeatMasker	Unknown	2003439	2003761	1603	+	.	ID="RND-1_FAMILY-131";Tend="1244";Tstart="934";shortTE="F";uid="046873e9-cd71-46a5-8a36-95abd181ebdf"
NW_020273631.1	RepeatMasker	DNA/hAT	644768	644895	430	+	.	ID="DNA8-38_AP";Tend="153";Tstart="20";shortTE="F";uid="14afe51f-f832-4d87-a29b-84176c1fce66"
NW_020273631.1	RepeatMasker	LINE/CR1	1854609	1855244	910	+	.	ID="RND-5_FAMILY-4698";Tend="1645";Tstart="1009";shortTE="F";uid="4faf30ef-03c8-482c-b80b-ee231bd9f2dc"
NW_020273631.1	RepeatMasker	Unknown	1606731	1607141	2750	+	.	ID="RND-6_FAMILY-7065";Tend="1241";Tstart="861";shortTE="F";uid="0dc02c6d-45f5-4b0c-856a-c8014ad3a1e8"
NW_020273631.1	RepeatMasker	Unknown	629039	629562	2589	+	.	ID="RND-1_FAMILY-60";Tend="1497";Tstart="969";shortTE="F";uid="d9ae1759-c09f-4df3-aec4-a355c9dd6dcd"
NW_020273631.1	RepeatMasker	DNA/hAT-Tip100	1033631	1034177	3981	+	.	ID="RND-4_FAMILY-84";Tend="1478";Tstart="925";shortTE="F";uid="070743f6-e40d-4466-bfed-85fc1f131017"
NW_020273631.1	RepeatMasker	DNA/hAT	31515	31904	2331	+	.	ID="RND-5_FAMILY-179";Tend="1179";Tstart="802";shortTE="F";uid="f3911cc0-7303-463e-b4aa-dfcf9c53f0dd"
NW_020273631.1	RepeatMasker	DNA/TcMar-Tc1	1572855	1574864	1280	+	.	ID="RND-1_FAMILY-375";TEgroup="ctg_1919%7CRND-1_FAMILY-375%7C1";Tend="1607";Tstart="83";shortTE="F";uid="e22e8f19-8ae0-424d-91a5-95fb7da7fdde"
NW_020273631.1	RepeatMasker	DNA/TcMar-Tc1	1632661	1633422	5536	+	.	ID="RND-6_FAMILY-13521";Tend="1888";Tstart="1125";shortTE="F";uid="e298ae27-bdcd-4bbe-b80e-40b5b149cadd"
NW_020273631.1	RepeatMasker	DNA/hAT-hAT19	684093	684351	1475	+	.	ID="RND-1_FAMILY-119";Tend="1392";Tstart="1127";shortTE="F";uid="b9241566-5df4-434d-bfa7-7a9ea00c6d6c"
NW_020273631.1	RepeatMasker	DNA/hAT	152785	152970	1048	+	.	ID="RND-1_FAMILY-57";Tend="1765";Tstart="1571";shortTE="F";uid="ea9969ec-0689-4f98-a62f-d6a7a2858def"
NW_020273631.1	RepeatMasker	Unknown	1107806	1108924	6954	+	.	ID="RND-1_FAMILY-353";Tend="1944";Tstart="890";shortTE="F";uid="15382b74-3c45-412d-937c-906e8d111b88"
NW_020273631.1	RepeatMasker	DNA/hAT-Tip100	531184	531737	2283	+	.	ID="RND-4_FAMILY-108";Tend="1514";Tstart="940";shortTE="F";uid="6f5087e8-39aa-4c27-9d7d-50fd8a1ca431"
NW_020273631.1	RepeatMasker	Unknown	1491021	1491231	1257	+	.	ID="RND-1_FAMILY-65";Tend="1206";Tstart="969";shortTE="F";uid="115ea05b-c443-4be5-a40e-f264b95634b5"
NW_020273631.1	RepeatMasker	DNA/hAT-hAT19	1156552	1156936	754	+	.	ID="RND-6_FAMILY-1250";TEgroup="ctg_1919%7CRND-6_FAMILY-1250%7C1";Tend="1375";Tstart="472";shortTE="F";uid="e5c1cc2f-7cf8-4c39-842e-116957a45f45"
NW_020273631.1	RepeatMasker	Unknown	1356977	1357190	536	+	.	ID="RND-1_FAMILY-330";Tend="1206";Tstart="953";shortTE="F";uid="38b5511f-c020-45c4-a616-343597481194"
NW_020273631.1	RepeatMasker	DNA	1513274	1513459	790	+	.	ID="RND-6_FAMILY-3521";Tend="1235";Tstart="1037";shortTE="F";uid="1d8e7398-6ec7-4a49-b2b5-5895b8df56ed"
NW_020273631.1	RepeatMasker	DNA/hAT-Tip100	734923	735451	4150	+	.	ID="RND-1_FAMILY-174";Tend="1521";Tstart="995";shortTE="F";uid="9c49973f-7e62-4cff-a5c7-2de7d1a46918"
NW_020273631.1	RepeatMasker	DNA/hAT-Tip100	832766	833646	4823	+	.	ID="RND-6_FAMILY-7665";Tend="2016";Tstart="1203";shortTE="F";uid="fb44bdc2-e789-429c-b287-9bf068e56c2b"
NW_020273631.1	RepeatMasker	DNA	1566321	1566603	1608	+	.	ID="RND-6_FAMILY-6804";Tend="1685";Tstart="1402";shortTE="F";uid="b9d3d020-4e79-472b-9db0-409672930f0a"
NW_020273631.1	RepeatMasker	DNA/hAT-Tip100	1612530	1612698	607	+	.	ID="dna8-100b_ap";Tend="500";Tstart="317";shortTE="F";uid="b1a77a06-3950-47e5-bcd9-b96e88e5233b"
NW_020273631.1	RepeatMasker	LINE/I-Jockey	71924	72458	843	+	.	ID="RND-6_FAMILY-3666";Tend="5139";Tstart="4573";shortTE="F";uid="2fb6acde-acf2-4b74-9780-3336658a9c04"
NW_020273631.1	RepeatMasker	DNA/hAT-Tip100	1030531	1030654	775	+	.	ID="DNA8-19_AP";Tend="127";Tstart="2";shortTE="F";uid="719af0e5-95a4-4d3a-ba5d-1898b1463d17"
NW_020273631.1	RepeatMasker	DNA/hAT-Tip100	1365010	1365504	2948	+	.	ID="rnd-4_family-84";Tend="1462";Tstart="891";shortTE="F";uid="627a2d4a-27a2-40f3-9b46-00d79c3241a4"
NW_020273631.1	RepeatMasker	LINE/RTE-BovB	327853	328301	3164	+	.	ID="RND-5_FAMILY-1795";Tend="2019";Tstart="1568";shortTE="F";uid="8fe7df47-ec14-47f8-a167-be775303ce58"
NW_020273631.1	RepeatMasker	LINE/I-Jockey	1429405	1429626	755	+	.	ID="RND-6_FAMILY-6776";Tend="1133";Tstart="913";shortTE="F";uid="92575a21-729b-4eb6-becb-d5b58af9fe1e"
NW_020273631.1	RepeatMasker	DNA/hAT-Charlie	156478	156943	2213	+	.	ID="rnd-5_family-1901";Tend="1346";Tstart="584";shortTE="F";uid="9e9095e9-9a3e-4153-be06-fdc225c56ab6"
NW_020273631.1	RepeatMasker	LINE/L2	1467727	1468074	433	+	.	ID="RND-6_FAMILY-9461";Tend="1149";Tstart="783";shortTE="F";uid="d235aa19-95c9-4087-b7d6-e9bfc6b55e33"
NW_020273631.1	RepeatMasker	Unknown	1618094	1618228	527	+	.	ID="RND-1_FAMILY-18";Tend="1339";Tstart="1205";shortTE="F";uid="f29e5f11-9dc8-48ba-8428-5f00188a0a7c"
NW_020273631.1	RepeatMasker	Unknown	673380	673890	911	+	.	ID="RND-6_FAMILY-13175";Tend="1807";Tstart="1273";shortTE="F";uid="54ad1496-c903-446b-af0f-c4cc76fb2c3b"
NW_020273631.1	RepeatMasker	DNA/hAT-Tip100	1551531	1551891	2578	+	.	ID="RND-4_FAMILY-400";Tend="1288";Tstart="930";shortTE="F";uid="9c8a05c0-3209-402f-b418-e32419d880ae"
NW_020273631.1	RepeatMasker	Unknown	824747	825420	3420	+	.	ID="RND-5_FAMILY-6458";Tend="1476";Tstart="795";shortTE="F";uid="844fbe4b-c523-46b5-a46f-5aab105ac839"
NW_020273631.1	RepeatMasker	Unknown	88392	88927	4160	+	.	ID="RND-6_FAMILY-1413";Tend="1482";Tstart="949";shortTE="F";uid="a9493500-b39b-4abc-b270-74a6c7c49338"
NW_020273631.1	RepeatMasker	DNA/MULE-MuDR	891862	892624	6057	+	.	ID="RND-5_FAMILY-7545";Tend="1671";Tstart="896";shortTE="F";uid="e928e3f5-934c-415a-ad60-f06f0f19859a"
NW_020273631.1	RepeatMasker	DNA/hAT	1416313	1416847	503	+	.	ID="HAT-N8_AP";TEgroup="ctg_1919%7CHAT-N8_AP%7C1";Tend="865";Tstart="39";shortTE="F";uid="43007e0b-f8a2-49a3-b42a-bf568296fe7b"
NW_020273631.1	RepeatMasker	RC/Helitron	1347	1494	489	+	.	ID="RND-5_FAMILY-1361";Tend="623";Tstart="475";shortTE="F";uid="9e562138-fb1e-484b-bad7-a00a4da66491"
NW_020273631.1	RepeatMasker	LINE/RTE-BovB	184742	184936	601	+	.	ID="RND-5_FAMILY-560";Tend="2109";Tstart="1915";shortTE="F";uid="f185786e-8db3-479c-a19f-08d834d8e9d4"
NW_020273631.1	RepeatMasker	DNA/hAT-hAT19	921703	922127	2317	+	.	ID="RND-6_FAMILY-8494";Tend="1753";Tstart="1324";shortTE="F";uid="a14545bd-bac6-49e0-b6c2-88a3dd19c6be"
NW_020273631.1	RepeatMasker	Unknown	568643	568930	2168	+	.	ID="RND-1_FAMILY-51";Tend="1249";Tstart="960";shortTE="F";uid="46a9b954-cabc-4f86-9d1a-8e0e6a6c2608"
NW_020273631.1	RepeatMasker	Unknown	1158869	1159373	3586	+	.	ID="RND-5_FAMILY-1754";Tend="1420";Tstart="935";shortTE="F";uid="ce0a30fb-3302-4ba8-9b98-5663459e4be8"
NW_020273631.1	RepeatMasker	Unknown	1335458	1335872	2723	+	.	ID="RND-4_FAMILY-116";Tend="1319";Tstart="910";shortTE="F";uid="a98cefa3-79c6-47e1-bdb1-0aed843bb42d"
NW_020273631.1	RepeatMasker	Unknown	974636	974900	1800	+	.	ID="RND-6_FAMILY-4816";Tend="1329";Tstart="1063";shortTE="F";uid="1c577263-7230-4f44-a792-e74fcf59a553"
NW_020273631.1	RepeatMasker	DNA/hAT-hAT19	539487	541431	14554	+	.	ID="RND-6_FAMILY-823";Tend="1912";Tstart="26";shortTE="F";uid="77668652-84c0-4f38-bf34-080660bfae64"
NW_020273631.1	RepeatMasker	LINE/Penelope	1829791	1829929	435	+	.	ID="RND-5_FAMILY-147";Tend="1486";Tstart="1356";shortTE="F";uid="b8dc9ce7-dd4a-4410-b94a-e61dce12f131"
NW_020273631.1	RepeatMasker	Unknown	1509790	1509977	1577	+	.	ID="RND-6_FAMILY-139";Tend="1039";Tstart="852";shortTE="F";uid="613d67a6-d00b-4b90-84b8-ce5b9939b489"
NW_020273631.1	RepeatMasker	DNA/hAT-Tip100	1394774	1394884	529	+	.	ID="RND-1_FAMILY-533";Tend="2020";Tstart="1912";shortTE="F";uid="ac14bac7-5990-4a16-9a3d-80acbdb728b9"
NW_020273631.1	RepeatMasker	DNA/hAT-Tip100	1207821	1209533	12228	+	.	ID="RND-6_FAMILY-4211";Tend="2875";Tstart="1236";shortTE="F";uid="02005f52-627d-4bdc-a89a-a431e1150531"
NW_020273631.1	RepeatMasker	RC/Helitron	45938	46554	3205	+	.	ID="RND-5_FAMILY-433";Tend="1531";Tstart="920";shortTE="F";uid="938078c8-ebe7-4c22-b2f9-8ec852765312"
NW_020273631.1	RepeatMasker	DNA/hAT	32843	32966	867	+	.	ID="RND-5_FAMILY-179";Tend="1289";Tstart="1166";shortTE="F";uid="ba0c56e2-64c0-48c9-8b97-0cb326499923"
NW_020273631.1	RepeatMasker	Unknown	644834	645369	1414	+	.	ID="RND-6_FAMILY-3851";Tend="1390";Tstart="906";shortTE="F";uid="c341886a-a685-4c7e-971a-16944a4ba1d0"
NW_020273631.1	RepeatMasker	Unknown	1534497	1534750	1805	+	.	ID="RND-1_FAMILY-14";Tend="1219";Tstart="954";shortTE="F";uid="98f567a4-5dcc-47ff-b312-8793ad133931"
NW_020273631.1	RepeatMasker	Unknown	7457	8386	7304	+	.	ID="RND-5_FAMILY-483";Tend="1883";Tstart="969";shortTE="F";uid="b33e931d-d0fc-4487-ada2-5b96488da475"
NW_020273631.1	RepeatMasker	DNA/hAT-Charlie	236206	237068	5321	+	.	ID="RND-6_FAMILY-2174";Tend="1645";Tstart="727";shortTE="F";uid="43de4781-392a-4328-aae0-82d6ea6522c7"
NW_020273631.1	RepeatMasker	Unknown	1038204	1038327	639	+	.	ID="RND-1_FAMILY-415";Tend="994";Tstart="872";shortTE="F";uid="9a621fc9-142b-46a1-9a3f-cae0f5436477"
NW_020273631.1	RepeatMasker	LINE/RTE-BovB	1591033	1591154	560	+	.	ID="RND-4_FAMILY-859";Tend="664";Tstart="544";shortTE="F";uid="ba940dcb-8208-4262-9be1-401f2d4013c3"
NW_020273631.1	RepeatMasker	Unknown	1939740	1940278	2828	+	.	ID="RND-6_FAMILY-7657";Tend="1364";Tstart="862";shortTE="F";uid="d68c5193-ace0-4cf7-aa76-48e37c1e1c16"
NW_020273631.1	RepeatMasker	DNA/MULE-MuDR	882453	882985	442	+	.	ID="RND-1_FAMILY-53";Tend="2116";Tstart="1583";shortTE="F";uid="f3509e04-891f-4e29-a745-7f3b0d4d8eb4"
NW_020273631.1	RepeatMasker	LINE/L2	1932940	1933168	478	+	.	ID="RND-5_FAMILY-887";Tend="974";Tstart="748";shortTE="F";uid="9a715ad6-a771-4951-9ca6-ce33e2c34c8f"
NW_020273631.1	RepeatMasker	LINE/R1	1092355	1093261	820	+	.	ID="SART-1_API";Tend="4360";Tstart="3368";shortTE="F";uid="a4e27d0a-9674-4c57-b718-243a34bcfdb9"
NW_020273631.1	RepeatMasker	DNA/MULE-MuDR	1755351	1755495	833	+	.	ID="RND-1_FAMILY-379";Tend="1068";Tstart="922";shortTE="F";uid="6c5d219c-60e8-4d26-83ed-c41e7c53ede1"
NW_020273631.1	RepeatMasker	Unknown	1530034	1530401	1121	+	.	ID="RND-6_FAMILY-818";Tend="1430";Tstart="944";shortTE="F";uid="6b2bd5d2-60e8-48ca-a6b7-fabfc8940625"
NW_020273631.1	RepeatMasker	DNA/hAT-Charlie	1404038	1404401	2198	+	.	ID="RND-6_FAMILY-5709";Tend="762";Tstart="423";shortTE="F";uid="e2e1c2ed-06b3-4d95-9355-022e292b719c"
NW_020273631.1	RepeatMasker	DNA/PIF-Harbinger	1488514	1488847	715	+	.	ID="RND-6_FAMILY-5958";TEgroup="ctg_1919%7CRND-6_FAMILY-5958%7C1";Tend="1537";Tstart="912";shortTE="F";uid="e1f900cd-ecc0-46a3-8e97-b59dbbd55e6e"
NW_020273631.1	RepeatMasker	Unknown	530665	531124	3415	+	.	ID="RND-1_FAMILY-117";Tend="1447";Tstart="987";shortTE="F";uid="fce700be-5a17-4bae-9a54-ed706f3cdc24"
NW_020273631.1	RepeatMasker	DNA/hAT	1500186	1500560	2611	+	.	ID="RND-1_FAMILY-371";Tend="1617";Tstart="1246";shortTE="F";uid="863f91ae-a4df-4430-8ba6-88ace4e2f3fe"
NW_020273631.1	RepeatMasker	DNA/hAT-Charlie	593817	594105	1764	+	.	ID="RND-1_FAMILY-246";Tend="1140";Tstart="881";shortTE="F";uid="bd00de71-cddb-418d-bcd3-2e40f80f0d49"
NW_020273631.1	RepeatMasker	DNA	156960	157093	591	+	.	ID="RND-6_FAMILY-5268";Tend="1825";Tstart="1702";shortTE="F";uid="21567d28-fae4-491d-b265-1a73602d2e82"
NW_020273631.1	RepeatMasker	LTR/Copia	1618319	1618579	1705	+	.	ID="RND-6_FAMILY-4006";Tend="707";Tstart="448";shortTE="F";uid="f096a3ed-c3cd-49cc-9302-69b41e3102fb"
NW_020273631.1	RepeatMasker	DNA/hAT-hAT19	1458708	1458834	729	+	.	ID="DNA8-64_AP";Tend="622";Tstart="498";shortTE="F";uid="c374b209-693d-4213-8d6f-370ee8269358"
NW_020273631.1	RepeatMasker	DNA	354792	355387	3868	+	.	ID="RND-5_FAMILY-16582";Tend="1517";Tstart="926";shortTE="F";uid="3fb0f9c1-3064-40e4-b9ea-ee7d0a265ff0"
NW_020273631.1	RepeatMasker	LTR/Copia	1270301	1271471	8562	+	.	ID="RND-6_FAMILY-2479";Tend="2088";Tstart="912";shortTE="F";uid="93d715a0-b624-4275-938f-b842d99f7c0d"
NW_020273631.1	RepeatMasker	DNA/hAT-Charlie	169711	170074	1637	+	.	ID="RND-5_FAMILY-771";TEgroup="ctg_1919%7CRND-5_FAMILY-771%7C1";Tend="1716";Tstart="924";shortTE="F";uid="1630641a-bf0b-474b-87b1-5baa77332637"
NW_020273631.1	RepeatMasker	DNA/hAT	767597	767897	1816	+	.	ID="RND-1_FAMILY-57";Tend="1181";Tstart="913";shortTE="F";uid="8a940da5-382f-4aea-9415-04f33f800d10"
NW_020273631.1	RepeatMasker	DNA	833582	833711	767	+	.	ID="DNA8-77_AP";Tend="1253";Tstart="1119";shortTE="F";uid="396fe7f2-926b-4318-9081-c046e25dd618"
NW_020273631.1	RepeatMasker	DNA/hAT-Tip100	386539	387775	4314	+	.	ID="RND-5_FAMILY-414";TEgroup="ctg_1919%7CRND-5_FAMILY-414%7C1";Tend="3624";Tstart="2306";shortTE="F";uid="3f9147ae-4e4f-48c8-a695-9c48e747d500"
NW_020273631.1	RepeatMasker	Unknown	1073741	1073989	1496	+	.	ID="RND-1_FAMILY-12";Tend="1210";Tstart="951";shortTE="F";uid="1be8e79f-c924-41ea-8022-d0a4c1427945"
NW_020273631.1	RepeatMasker	Unknown	1998538	1998727	1360	+	.	ID="RND-5_FAMILY-3303";Tend="1129";Tstart="926";shortTE="F";uid="32a45faa-a92d-4696-b5cf-6911cdb54140"
NW_020273631.1	RepeatMasker	DNA/hAT-Ac	447385	447919	1880	+	.	ID="RND-6_FAMILY-20148";Tend="822";Tstart="367";shortTE="F";uid="427ec62f-b066-4c96-9f83-d251b46f75b5"
NW_020273631.1	RepeatMasker	Unknown	1511278	1511486	665	+	.	ID="RND-5_FAMILY-4404";Tend="960";Tstart="739";shortTE="F";uid="da8eb68f-f46c-492d-b9f3-9d6e72bfff3f"
NW_020273631.1	RepeatMasker	DNA	637820	638452	4599	+	.	ID="RND-1_FAMILY-237";Tend="1564";Tstart="934";shortTE="F";uid="9aeef1ea-6655-4bc2-a745-6df6c2acc249"
NW_020273631.1	RepeatMasker	DNA/MULE-MuDR	1137534	1138037	1394	+	.	ID="MUDR11X_AP";Tend="2220";Tstart="1674";shortTE="F";uid="1dee4f2b-09c3-4b2a-a66c-ad698dcaa280"
NW_020273631.1	RepeatMasker	Unknown	718213	718615	2725	+	.	ID="RND-5_FAMILY-6605";Tend="1411";Tstart="991";shortTE="F";uid="c6e45cbe-9107-4ea2-b782-8b1e904fdc0d"
NW_020273631.1	RepeatMasker	LINE/I-Jockey	1424306	1424890	1587	+	.	ID="RND-6_FAMILY-1288";Tend="1603";Tstart="1019";shortTE="F";uid="0274d0cb-5697-4fda-834e-2e94e1e801cb"
NW_020273631.1	RepeatMasker	Unknown	412128	412948	5355	+	.	ID="RND-4_FAMILY-2231";Tend="1756";Tstart="931";shortTE="F";uid="fab11f1e-5b9b-4680-99ef-2b720ceff6e3"
NW_020273631.1	RepeatMasker	LINE/I-Jockey	1606141	1606359	767	+	.	ID="RND-6_FAMILY-7290";Tend="2637";Tstart="2394";shortTE="F";uid="c7251c3d-596c-44a3-ba8d-e867319c5a96"
NW_020273631.1	RepeatMasker	Unknown	1379790	1380004	421	+	.	ID="RND-4_FAMILY-1193";Tend="1226";Tstart="1026";shortTE="F";uid="09598ae5-4b7f-4253-9ca5-0c24f591b733"
NW_020273631.1	RepeatMasker	RC/Helitron	234120	234237	607	+	.	ID="RND-6_FAMILY-352";Tend="945";Tstart="823";shortTE="F";uid="7b872790-c9f2-48de-8deb-6c491db9bb36"
NW_020273631.1	RepeatMasker	DNA/hAT-Tip100	1255711	1255895	1151	+	.	ID="RND-5_FAMILY-529";Tend="1106";Tstart="919";shortTE="F";uid="66974015-7f03-45e5-9934-b949ce3784be"
NW_020273631.1	RepeatMasker	Unknown	546612	546846	1153	+	.	ID="RND-6_FAMILY-4138";Tend="1784";Tstart="1547";shortTE="F";uid="789501a3-986c-4f70-a7f4-d7adafa8bff9"
NW_020273631.1	RepeatMasker	LINE/CR1	1544388	1545800	4546	+	.	ID="RND-5_FAMILY-344";Tend="2133";Tstart="757";shortTE="F";uid="1a9378b2-1afc-4976-979c-5d553b885ce0"
NW_020273631.1	RepeatMasker	DNA/MULE-MuDR	775237	775495	1544	+	.	ID="RND-5_FAMILY-7545";Tend="1176";Tstart="950";shortTE="F";uid="597def64-6483-4c75-bd2b-e1b770631c6a"
NW_020273631.1	RepeatMasker	LINE/Penelope	1023427	1023559	591	+	.	ID="RND-5_FAMILY-147";Tend="1492";Tstart="1357";shortTE="F";uid="b61f4804-9c13-47bc-8ab8-b3a143a227e6"
NW_020273631.1	RepeatMasker	DNA/hAT	1642475	1642614	649	+	.	ID="DNA8-105_AP";Tend="405";Tstart="266";shortTE="F";uid="b9afbfde-b7b3-47ba-8487-a7bccb1b9c9f"
NW_020273631.1	RepeatMasker	Unknown	668487	668742	1587	+	.	ID="RND-1_FAMILY-185";Tend="1182";Tstart="930";shortTE="F";uid="7fca2d60-ed65-4187-ab66-f5195d583323"
NW_020273631.1	RepeatMasker	DNA/hAT-Blackjack	1554516	1554689	1206	+	.	ID="RND-5_FAMILY-607";Tend="1111";Tstart="940";shortTE="F";uid="56bb1a5a-0de3-4e2e-b65b-80400e377a8d"
NW_020273631.1	RepeatMasker	RC/Helitron	258902	259180	1582	+	.	ID="HELITRON-5_DRH";Tend="4371";Tstart="4084";shortTE="F";uid="647df47e-34c6-447b-9620-c3e115572f60"
NW_020273631.1	RepeatMasker	Unknown	1491843	1491944	548	+	.	ID="RND-5_FAMILY-1432";Tend="1388";Tstart="1281";shortTE="F";uid="4841e20a-fa10-4ac1-b569-a6baa0141b5d"
NW_020273631.1	RepeatMasker	DNA	1106301	1106495	1089	+	.	ID="RND-1_FAMILY-16";Tend="1126";Tstart="930";shortTE="F";uid="6bda2d45-46dd-407f-ae4a-8932b08ef294"
NW_020273631.1	RepeatMasker	Unknown	804095	804482	2969	+	.	ID="RND-1_FAMILY-51";Tend="1355";Tstart="961";shortTE="F";uid="d770e09a-5594-49a8-890e-b418bfc8cd41"
NW_020273631.1	RepeatMasker	DNA/Ginger-2	1586703	1587402	5189	+	.	ID="RND-1_FAMILY-355";Tend="1481";Tstart="766";shortTE="F";uid="0683149e-7511-4891-97d3-ed237fa434b5"
NW_020273631.1	RepeatMasker	DNA	488500	488917	1336	+	.	ID="RND-5_FAMILY-585";Tend="1376";Tstart="970";shortTE="F";uid="2bfe3c84-2897-4826-86ec-822505badd3d"
NW_020273631.1	RepeatMasker	Unknown	1188957	1189215	796	+	.	ID="RND-6_FAMILY-13888";Tend="1705";Tstart="1453";shortTE="F";uid="11f6fabc-fe4d-446f-8805-4b66f4c815d9"
NW_020273631.1	RepeatMasker	DNA/hAT-hAT19	138658	139019	2470	+	.	ID="RND-5_FAMILY-488";Tend="1639";Tstart="1259";shortTE="F";uid="776e1e80-b609-4deb-8109-358d08d3e704"
NW_020273631.1	RepeatMasker	DNA/Ginger-1	1534404	1534505	505	+	.	ID="RND-1_FAMILY-89";Tend="2449";Tstart="2335";shortTE="F";uid="22ba5cf9-2ca5-44f0-82a6-424a0fbc3e0d"
NW_020273631.1	RepeatMasker	Unknown	992279	992564	1580	+	.	ID="RND-6_FAMILY-26778";Tend="1198";Tstart="893";shortTE="F";uid="158d5a5e-5798-45ac-ae4e-114a314c8725"
NW_020273631.1	RepeatMasker	Unknown	41082	41970	2005	+	.	ID="RND-4_FAMILY-548";TEgroup="ctg_1919%7CRND-4_FAMILY-548%7C1";Tend="1297";Tstart="238";shortTE="F";uid="721d602d-f9c5-40a1-97d0-90577022cfb3"
NW_020273631.1	RepeatMasker	Unknown	7249	7460	1562	+	.	ID="RND-1_FAMILY-256";Tend="1231";Tstart="1021";shortTE="F";uid="e6864b6b-0f15-4141-a95a-8cc696ff8b58"
NW_020273631.1	RepeatMasker	DNA/hAT-hAT19	541907	542523	4113	+	.	ID="RND-6_FAMILY-1616";Tend="1591";Tstart="959";shortTE="F";uid="9d023c47-e706-40d0-a2d9-4ec2a513c641"
NW_020273631.1	RepeatMasker	LINE/RTE-BovB	1755110	1755394	1246	+	.	ID="RND-5_FAMILY-12515";Tend="1295";Tstart="1011";shortTE="F";uid="c17b20f1-b25f-4d60-a3e0-89ab94f618c4"
NW_020273631.1	RepeatMasker	DNA/hAT-Charlie	1894828	1895264	2598	+	.	ID="RND-1_FAMILY-58";Tend="1364";Tstart="951";shortTE="F";uid="a8a5d10a-91f1-4d94-8cde-65f248505691"
NW_020273631.1	RepeatMasker	DNA	1848528	1848819	2003	+	.	ID="RND-6_FAMILY-5268";Tend="1795";Tstart="1509";shortTE="F";uid="c08c2750-7193-4e1e-bea3-91fc6962a8ed"
NW_020273631.1	RepeatMasker	DNA/MULE-MuDR	775509	775732	553	+	.	ID="MUDR1X_AP";Tend="1778";Tstart="1556";shortTE="F";uid="4bf2e0dc-4a2b-4d2c-8160-bf3cfc719f89"
NW_020273631.1	RepeatMasker	LINE/I-Jockey	1572461	1572846	507	+	.	ID="RND-6_FAMILY-5293";Tend="2485";Tstart="2102";shortTE="F";uid="fa432e20-dc8b-4299-970b-fde5086f2594"
NW_020273631.1	RepeatMasker	LINE/I-Jockey	1427950	1428526	877	+	.	ID="RND-6_FAMILY-1288";Tend="2784";Tstart="2207";shortTE="F";uid="71423fc1-ce6b-4319-9b18-273facc4928f"
NW_020273631.1	RepeatMasker	Unknown	261466	261932	2360	+	.	ID="RND-6_FAMILY-16488";Tend="1475";Tstart="953";shortTE="F";uid="8ce64003-661f-4998-9d8c-bf7e221a997e"
NW_020273631.1	RepeatMasker	DNA/hAT-Charlie	238917	239301	1988	+	.	ID="RND-1_FAMILY-91";Tend="1413";Tstart="1016";shortTE="F";uid="898e741e-bd44-4156-8d95-732038161e98"
NW_020273631.1	RepeatMasker	DNA/hAT-hAT19	1260553	1261100	1920	+	.	ID="DNA8-78_AP";Tend="624";Tstart="3";shortTE="F";uid="4450d8a9-76cb-4c74-8064-54f066054c61"
NW_020273631.1	RepeatMasker	DNA/hAT-Ac	1597015	1597260	1743	+	.	ID="RND-4_FAMILY-5210";Tend="1208";Tstart="963";shortTE="F";uid="3c96127e-781b-4927-aa8a-fc0e2f661838"
NW_020273631.1	RepeatMasker	Unknown	1818428	1819271	5589	+	.	ID="RND-5_FAMILY-441";Tend="1573";Tstart="742";shortTE="F";uid="cd306eea-19e5-42d1-ae9e-909fe32d4ada"
NW_020273631.1	RepeatMasker	DNA/hAT-hAT19	1719003	1719169	557	+	.	ID="RND-5_FAMILY-5604";Tend="900";Tstart="728";shortTE="F";uid="06dbce68-18a9-4fcd-8218-5e51ae6627da"
NW_020273631.1	RepeatMasker	LINE/RTE-BovB	1580427	1580738	1447	+	.	ID="RND-6_FAMILY-719";Tend="2018";Tstart="1785";shortTE="F";uid="a6ee114d-d247-4c82-98c7-627cdccf2ec8"
NW_020273631.1	RepeatMasker	Unknown	958787	959188	2408	+	.	ID="RND-1_FAMILY-434";Tend="1297";Tstart="905";shortTE="F";uid="fcf5e2d3-a7a0-4d87-8adc-ccc5d618fd20"
NW_020273631.1	RepeatMasker	DNA/hAT-hAT19	1157336	1157770	1326	+	.	ID="RND-6_FAMILY-1250";Tend="2163";Tstart="1677";shortTE="F";uid="dc67fb95-1558-414f-aaa8-69e9c8535312"
NW_020273631.1	RepeatMasker	LINE/RTE-BovB	81767	82697	1084	+	.	ID="RTE-32_LMI";Tend="994";Tstart="134";shortTE="F";uid="777b3f92-fcc8-4a32-a649-238058dd09fa"
NW_020273631.1	RepeatMasker	DNA/hAT-Tip100	836968	837255	2280	+	.	ID="RND-1_FAMILY-63";Tend="1118";Tstart="834";shortTE="F";uid="bb900d77-ff4d-4da6-a602-790c9c3efaff"
NW_020273631.1	RepeatMasker	DNA/hAT-Charlie	1969950	1970170	985	+	.	ID="HAT-N1_AP";Tend="560";Tstart="340";shortTE="F";uid="a5db3161-ced1-49f4-a490-985a82da4d0f"
NW_020273631.1	RepeatMasker	DNA/hAT	1477567	1477760	1118	+	.	ID="RND-6_FAMILY-15578";Tend="1063";Tstart="889";shortTE="F";uid="4b0cbf0d-a20e-4b3f-9d8d-61388c390e95"
NW_020273631.1	RepeatMasker	DNA/hAT	145906	146579	4658	+	.	ID="RND-1_FAMILY-57";Tend="1579";Tstart="910";shortTE="F";uid="4792e2b3-1a9d-4b25-ada3-587c2aa0eaf9"
NW_020273631.1	RepeatMasker	DNA/TcMar-Tc1	1053249	1053591	1260	+	.	ID="RND-6_FAMILY-9725";Tend="1650";Tstart="1316";shortTE="F";uid="cc59a6d6-5a37-4ec6-a24e-123bd29c0256"
NW_020273631.1	RepeatMasker	DNA/hAT-Tip100	832217	832778	1320	+	.	ID="rnd-6_family-7665";Tend="303";Tstart="37";shortTE="F";uid="f54d0c67-a9d5-4e96-8257-474c9193dd8b"
NW_020273631.1	RepeatMasker	DNA/hAT-Blackjack	1346913	1347196	1669	+	.	ID="RND-5_FAMILY-6349";Tend="1500";Tstart="1203";shortTE="F";uid="d193a09e-0645-4a7e-96e4-c0defdff371b"
NW_020273631.1	RepeatMasker	DNA	1429815	1429977	683	+	.	ID="RND-6_FAMILY-4067";Tend="2683";Tstart="2518";shortTE="F";uid="0e2b9f14-3a15-4cb2-8392-724da5c8fbd2"
NW_020273631.1	RepeatMasker	DNA/hAT-Tip100	1313100	1313208	767	+	.	ID="RND-1_FAMILY-293";Tend="1196";Tstart="1092";shortTE="F";uid="2790049e-f471-45a7-b107-3c2cb4264e8d"
NW_020273631.1	RepeatMasker	DNA/hAT-Ac	258355	258518	414	+	.	ID="RND-1_FAMILY-231";Tend="3979";Tstart="3819";shortTE="F";uid="49d8dc0d-7fb8-4c74-9438-6a064724be78"
NW_020273631.1	RepeatMasker	DNA/hAT-Tip100	179691	179842	879	+	.	ID="RND-5_FAMILY-8228";Tend="1683";Tstart="1532";shortTE="F";uid="15c1c291-7dba-4b22-8f75-2f3336bc5e64"
NW_020273631.1	RepeatMasker	DNA/CMC-EnSpm	1182541	1182864	460	+	.	ID="RND-6_FAMILY-7817";TEgroup="ctg_1919%7CRND-6_FAMILY-7817%7C1";Tend="761";Tstart="530";shortTE="T";uid="0d45ad11-4ad9-434e-9385-cf6e2de366a4"
NW_020273631.1	RepeatMasker	LINE/RTE-BovB	1526435	1526710	1673	+	.	ID="RND-6_FAMILY-719";Tend="2253";Tstart="1975";shortTE="F";uid="be4dc82f-9b46-4d68-997a-8f9155f4f4cd"
NW_020273631.1	RepeatMasker	DNA/hAT-Tip100	1394895	1395222	2349	+	.	ID="RND-1_FAMILY-44";Tend="1280";Tstart="948";shortTE="F";uid="29031d14-4388-453b-b8ed-9827f4dea105"
NW_020273631.1	RepeatMasker	Unknown	984550	984899	1029	+	.	ID="RND-4_FAMILY-2403";Tend="1446";Tstart="1043";shortTE="F";uid="996fe560-083a-4e87-80ac-f2c4a05de194"
NW_020273631.1	RepeatMasker	Unknown	1140534	1141167	4793	+	.	ID="RND-6_FAMILY-6055";Tend="1694";Tstart="1063";shortTE="F";uid="0f83a54e-ca27-455d-9c2b-11084ac03cf9"
NW_020273631.1	RepeatMasker	Unknown	1224209	1224325	678	+	.	ID="RND-1_FAMILY-163";Tend="1259";Tstart="962";shortTE="F";uid="878ff42d-2fb0-4130-863a-54fc5219446d"
NW_020273631.1	RepeatMasker	DNA	767904	768340	2836	+	.	ID="RND-5_FAMILY-3494";Tend="2305";Tstart="1892";shortTE="F";uid="0e905438-3acd-43ae-8ddf-2522bc419f2b"
NW_020273631.1	RepeatMasker	DNA/hAT-Ac	609310	609669	2780	+	.	ID="RND-6_FAMILY-385";Tend="2317";Tstart="1958";shortTE="F";uid="85ea8380-a73c-4d4c-8a84-be3701089f59"
NW_020273631.1	RepeatMasker	Retroposon?	358595	358732	529	+	.	ID="RND-6_FAMILY-11465";Tend="1162";Tstart="1016";shortTE="F";uid="10317e94-2561-44bc-9cfa-cd1e46c9305e"
NW_020273631.1	RepeatMasker	DNA/hAT-Tip100	1965328	1965686	908	+	.	ID="RND-1_FAMILY-404";Tend="1385";Tstart="961";shortTE="F";uid="f7320dfd-4740-4750-9f09-28e2985e413c"
NW_020273631.1	RepeatMasker	RC/Helitron	660895	661018	420	+	.	ID="HELITRON-N1_PBA";Tend="695";Tstart="570";shortTE="F";uid="98f00e79-17a6-4674-8a8d-754744b83561"
NW_020273631.1	RepeatMasker	DNA/hAT-Tip100	460649	460753	682	+	.	ID="RND-1_FAMILY-393";Tend="1327";Tstart="1216";shortTE="F";uid="90cfcae7-94a9-4e54-8034-8bcf1473c24f"
NW_020273631.1	RepeatMasker	DNA/hAT-Ac	1746982	1747978	1370	+	.	ID="RND-5_FAMILY-2580";TEgroup="ctg_1919%7CRND-5_FAMILY-2580%7C1";Tend="3950";Tstart="2231";shortTE="F";uid="21ab7f18-9781-4917-94aa-a5faec3e5ed1"
NW_020273631.1	RepeatMasker	DNA/hAT-Tip100	1463087	1463509	2493	+	.	ID="RND-4_FAMILY-2577";Tend="1367";Tstart="941";shortTE="F";uid="bcf32701-7ca0-4098-a47c-02165810694e"
NW_020273631.1	RepeatMasker	Unknown	1757863	1758925	5609	+	.	ID="RND-6_FAMILY-501";Tend="1694";Tstart="667";shortTE="F";uid="d360481f-b3db-4998-bb9b-73c7ae7836ae"
NW_020273631.1	RepeatMasker	LINE/RTE-BovB	522699	524072	8992	+	.	ID="RND-6_FAMILY-3515";Tend="1703";Tstart="350";shortTE="F";uid="861c0781-c892-4c7e-80aa-a985e537529e"
NW_020273631.1	RepeatMasker	LINE/I-Jockey	912187	913685	12054	+	.	ID="RND-6_FAMILY-8632";Tend="2229";Tstart="702";shortTE="F";uid="ad3daa05-d9d0-4733-860f-08300dbc6cdc"
NW_020273631.1	RepeatMasker	Unknown	844897	845441	2948	+	.	ID="RND-5_FAMILY-2803";Tend="1582";Tstart="1006";shortTE="F";uid="6206de93-b078-4cab-96d1-13ee2e619b34"
NW_020273631.1	RepeatMasker	DNA/TcMar-Tigger	685964	686110	763	+	.	ID="RND-6_FAMILY-9973";Tend="1134";Tstart="991";shortTE="F";uid="c20194ba-58da-478f-9711-12b979480758"
NW_020273631.1	RepeatMasker	Unknown	628240	629065	1175	+	.	ID="RND-6_FAMILY-4078";TEgroup="ctg_1919%7CRND-6_FAMILY-4078%7C1";Tend="1359";Tstart="38";shortTE="F";uid="9b1ca16d-8da1-4372-9cea-8c882f8e54f8"
NW_020273631.1	RepeatMasker	DNA/hAT-Ac	994802	995928	1101	+	.	ID="RND-6_FAMILY-2486";TEgroup="ctg_1919%7CRND-6_FAMILY-2486%7C1";Tend="2160";Tstart="196";shortTE="F";uid="a299da6b-27d4-4f04-a7ad-a606421c100e"
NW_020273631.1	RepeatMasker	Unknown	408648	408850	1416	+	.	ID="RND-1_FAMILY-362";Tend="1175";Tstart="979";shortTE="F";uid="5f08ce61-c3ad-4036-80bd-ffcc792e8066"
NW_020273631.1	RepeatMasker	Unknown	879826	880226	2493	+	.	ID="RND-1_FAMILY-434";Tend="1297";Tstart="904";shortTE="F";uid="000b4d6a-cb91-4a9a-a74b-a396ca509278"
NW_020273631.1	RepeatMasker	Unknown	134612	134774	789	+	.	ID="RND-6_FAMILY-5134";Tend="1592";Tstart="1430";shortTE="F";uid="d968bd68-c6a0-4d04-a271-87c3d1b3be6c"
NW_020273631.1	RepeatMasker	DNA	1345042	1345255	1107	+	.	ID="RND-1_FAMILY-16";Tend="1174";Tstart="949";shortTE="F";uid="1b945b29-2df9-4d59-b93e-ad18ccdcb7f0"
NW_020273631.1	RepeatMasker	Unknown	54367	54711	1826	+	.	ID="RND-4_FAMILY-965";Tend="1391";Tstart="1030";shortTE="F";uid="54c1a6e0-ee51-498c-ac6d-5de9040aa316"
NW_020273631.1	RepeatMasker	DNA	1360041	1360201	569	+	.	ID="TTAA22_AP";Tend="164";Tstart="1";shortTE="F";uid="73df61ab-6985-4aa5-84a3-93eb439af793"
NW_020273631.1	RepeatMasker	DNA/hAT-hAT19	328311	328587	530	+	.	ID="RND-6_FAMILY-6774";Tend="1785";Tstart="1471";shortTE="F";uid="6041eb24-fb0e-4bd8-918b-71d966be6620"
NW_020273631.1	RepeatMasker	DNA/hAT-hAT19	1422056	1422510	2687	+	.	ID="RND-6_FAMILY-1616";Tend="1402";Tstart="956";shortTE="F";uid="8c125cf7-5999-40c9-861d-a18ca24c6e4d"
NW_020273631.1	RepeatMasker	Unknown	1436010	1436205	840	+	.	ID="RND-5_FAMILY-467";Tend="273";Tstart="72";shortTE="F";uid="527e7ea1-8da6-48d0-9d9f-5946095c7063"
NW_020273631.1	RepeatMasker	LINE/RTE-BovB	727244	727593	940	+	.	ID="RND-6_FAMILY-719";Tend="846";Tstart="494";shortTE="F";uid="ff4b9489-f4ce-4d01-b020-b2bf19a05634"
NW_020273631.1	RepeatMasker	DNA/Ginger-1	1532881	1533917	5291	+	.	ID="rnd-1_family-89";Tend="1793";Tstart="747";shortTE="F";uid="f34c7e9e-333b-4825-af06-dff38e03a06f"
NW_020273631.1	RepeatMasker	LINE/RTE-BovB	1524752	1526029	7994	+	.	ID="RND-6_FAMILY-719";Tend="1982";Tstart="714";shortTE="F";uid="916ae84a-9c88-46a8-a59c-09381d3d2817"
NW_020273631.1	RepeatMasker	Unknown	883340	884369	3112	+	.	ID="RND-1_FAMILY-495";Tend="2051";Tstart="1066";shortTE="F";uid="e0f5f565-d3c0-48b5-9c21-5f38bde85e3f"
NW_020273631.1	RepeatMasker	LINE/L2	1468968	1469455	1989	+	.	ID="RND-6_FAMILY-9461";Tend="1700";Tstart="1214";shortTE="F";uid="4c697aec-65ab-4ee6-bf71-dfb0bbbd6c00"
NW_020273631.1	RepeatMasker	LINE/RTE-BovB	851426	851550	432	+	.	ID="RND-6_FAMILY-9083";Tend="833";Tstart="708";shortTE="F";uid="1b7b09b0-1756-45a8-8ce9-17d4ceaf275b"
NW_020273631.1	RepeatMasker	Unknown	483048	483969	7172	+	.	ID="RND-5_FAMILY-1362";Tend="1721";Tstart="797";shortTE="F";uid="f21ffdbe-2cb6-4c68-ab5c-c1189cf56d79"
NW_020273631.1	RepeatMasker	DNA/hAT-hAT19	782713	783763	4439	+	.	ID="RND-6_FAMILY-8494";Tend="1775";Tstart="749";shortTE="F";uid="5c0e4ea0-beba-4bb1-9c19-157426ce1641"
NW_020273631.1	RepeatMasker	DNA/MULE-MuDR	62995	63817	2115	+	.	ID="RND-6_FAMILY-4237";Tend="2489";Tstart="1657";shortTE="F";uid="5fae0192-e11f-4ae9-b251-6756442c5c72"
NW_020273631.1	RepeatMasker	Unknown	714024	714278	410	+	.	ID="RND-6_FAMILY-3691";Tend="1811";Tstart="1561";shortTE="F";uid="a9e6ce35-feca-49c4-8458-0b1a1b658b1f"
NW_020273631.1	RepeatMasker	LINE/RTE-BovB	728307	729793	8093	+	.	ID="RND-6_FAMILY-719";Tend="2310";Tstart="843";shortTE="F";uid="fb79d873-f3b8-4622-b23a-a2269ac5a7f6"
NW_020273631.1	RepeatMasker	DNA/hAT-Ac	607108	607792	5338	+	.	ID="RND-6_FAMILY-385";Tend="1386";Tstart="700";shortTE="F";uid="5d752288-bb50-4ef5-b08d-4903e000cdde"
NW_020273631.1	RepeatMasker	Unknown	667949	668173	623	+	.	ID="RND-5_FAMILY-17333";TEgroup="ctg_1919%7CRND-5_FAMILY-17333%7C1";Tend="1260";Tstart="898";shortTE="T";uid="0f18a452-87a9-427c-8e85-bd571cec919c"
NW_020273631.1	RepeatMasker	DNA/hAT-hAT19	1458126	1458506	949	+	.	ID="DNA8-64_AP";Tend="376";Tstart="21";shortTE="F";uid="3904ed11-0030-41f6-948e-938d6dbe7cc4"
NW_020273631.1	RepeatMasker	DNA/hAT	566221	566357	733	+	.	ID="RND-1_FAMILY-496";Tend="1058";Tstart="874";shortTE="F";uid="de9c2514-c88e-4eb5-8a7b-bf4eda3b5ac0"
NW_020273631.1	RepeatMasker	LTR/Copia	52835	53207	2811	+	.	ID="RND-5_FAMILY-11624";Tend="1352";Tstart="963";shortTE="F";uid="ba079302-e9c2-40e3-b607-f001337ab37f"
NW_020273631.1	RepeatMasker	DNA/hAT-Tip100	947835	948026	692	+	.	ID="RND-5_FAMILY-8228";Tend="1687";Tstart="1514";shortTE="F";uid="2ee36109-de53-4f01-b73c-949f5e98b11f"
NW_020273631.1	RepeatMasker	DNA/hAT-hAT19	1456137	1456366	1069	+	.	ID="DNA8-64_AP";Tend="218";Tstart="1";shortTE="F";uid="40ea45c2-1aa8-4e96-af54-d91af00a5aac"
NW_020273631.1	RepeatMasker	DNA/hAT-Tip100	1513818	1514441	2044	+	.	ID="rnd-6_family-7151";Tend="1673";Tstart="1105";shortTE="F";uid="7952f643-d500-4a03-a1be-4c3a6f4f7b09"
NW_020273631.1	RepeatMasker	DNA/TcMar-Tc1	585991	586188	618	+	.	ID="MARINER-6_LSAL";Tend="619";Tstart="424";shortTE="F";uid="2a5ac6db-5f5a-4f5c-b6e7-66fae0ec0385"
NW_020273631.1	RepeatMasker	LINE/RTE-BovB	256097	256608	3497	+	.	ID="RND-6_FAMILY-273";Tend="2338";Tstart="1840";shortTE="F";uid="3c88f84b-7d25-4286-8885-47992a2cba56"
NW_020273631.1	RepeatMasker	DNA/hAT-hAT19	1272185	1272292	405	+	.	ID="RND-6_FAMILY-19715";Tend="1061";Tstart="954";shortTE="F";uid="afed0e58-1d2d-4f4e-a085-03342b560ef4"
NW_020273631.1	RepeatMasker	DNA	410085	410372	872	+	.	ID="RND-6_FAMILY-5268";Tend="1789";Tstart="1500";shortTE="F";uid="3bafafdf-bf78-495d-9789-30fb0f86b14d"
NW_020273631.1	RepeatMasker	Unknown	452093	452770	1137	+	.	ID="RND-3_FAMILY-421";Tend="1419";Tstart="892";shortTE="F";uid="7d8ecb60-abea-45f6-b98a-961bad255b90"
NW_020273631.1	RepeatMasker	DNA/MULE-NOF	1440136	1440580	1676	+	.	ID="rnd-6_family-8306";Tend="1389";Tstart="1074";shortTE="F";uid="741ab128-bf73-49fa-b21a-28b611fbdb2a"
NW_020273631.1	RepeatMasker	DNA	206811	207161	2171	+	.	ID="RND-5_FAMILY-5941";Tend="1184";Tstart="833";shortTE="F";uid="283861a4-9499-4851-87d8-f3f9d7644f4e"
NW_020273631.1	RepeatMasker	DNA	1433128	1433311	737	+	.	ID="RND-6_FAMILY-4067";Tend="2684";Tstart="2507";shortTE="F";uid="10038125-6133-458b-be9b-668bb173abb3"
NW_020273631.1	RepeatMasker	RC/Helitron	1818089	1818234	496	+	.	ID="RND-6_FAMILY-352";Tend="1914";Tstart="1781";shortTE="F";uid="3fb4ee02-d9a2-480e-b26b-930a50f8e71a"
NW_020273631.1	RepeatMasker	DNA/hAT-Tip100	246731	247032	2217	+	.	ID="RND-4_FAMILY-400";Tend="1288";Tstart="983";shortTE="F";uid="d19e0e3f-5fbf-4848-b267-5b3dad53f040"
NW_020273631.1	RepeatMasker	DNA/hAT-Charlie	235953	236192	1525	+	.	ID="RND-1_FAMILY-58";Tend="1204";Tstart="960";shortTE="F";uid="4af83ab7-bde8-4c61-bf63-c989df721f0a"
NW_020273631.1	RepeatMasker	DNA/hAT-Charlie	429992	430987	6367	+	.	ID="RND-6_FAMILY-1330";Tend="1833";Tstart="881";shortTE="F";uid="1ba9cd99-8a77-49f9-89d0-77390d73e043"
NW_020273631.1	RepeatMasker	Unknown	1436951	1437224	674	+	.	ID="RND-6_FAMILY-13888";Tend="1710";Tstart="1449";shortTE="F";uid="e2d63d04-915f-4413-aba0-ccca00a17c24"
NW_020273631.1	RepeatMasker	DNA/TcMar-Tigger	613301	614123	1575	+	.	ID="RND-5_FAMILY-6556";Tend="1838";Tstart="979";shortTE="F";uid="8e781b2e-2117-4148-b996-56a17d9ed007"
NW_020273631.1	RepeatMasker	DNA/hAT-Tip100	1541285	1541452	1129	+	.	ID="RND-1_FAMILY-148";Tend="1865";Tstart="1693";shortTE="F";uid="92964195-a8ab-498a-863b-c1c13376577f"
NW_020273631.1	RepeatMasker	Unknown	134872	135309	3152	+	.	ID="RND-5_FAMILY-28";Tend="1400";Tstart="957";shortTE="F";uid="268b32e9-c00a-4aa0-b958-5289d6ec50de"
NW_020273631.1	RepeatMasker	Unknown	1272306	1272498	653	+	.	ID="RND-6_FAMILY-19037";Tend="1513";Tstart="1366";shortTE="F";uid="7dd00d27-fd7f-4dc3-8e0c-3113a812f8f3"
NW_020273631.1	RepeatMasker	DNA	1847147	1847316	1192	+	.	ID="RND-1_FAMILY-16";Tend="1115";Tstart="947";shortTE="F";uid="3dc6bbff-e676-40b4-b6d8-dc450a69bfe9"
NW_020273631.1	RepeatMasker	DNA/hAT	307271	307429	523	+	.	ID="RND-4_FAMILY-790";Tend="1653";Tstart="1502";shortTE="F";uid="a9f24c92-f8da-49d6-9bb9-2cdfa9ae6bd0"
NW_020273631.1	RepeatMasker	LINE/RTE-BovB	83241	85011	2093	+	.	ID="RND-6_FAMILY-2649";Tend="3088";Tstart="317";shortTE="F";uid="a7a2f6b8-77d7-4bb5-9ecc-64a6d93660b8"
NW_020273631.1	RepeatMasker	DNA/hAT	1498186	1498381	1156	+	.	ID="RND-1_FAMILY-371";Tend="1238";Tstart="1043";shortTE="F";uid="2c4e62fa-aac3-4e07-95a4-06ab3d005dab"
NW_020273631.1	RepeatMasker	Retroposon?	477150	477500	1215	+	.	ID="RND-5_FAMILY-219";Tend="3219";Tstart="2888";shortTE="F";uid="3163897f-1bfc-43b0-b758-1a3d4b93a40c"
NW_020273631.1	RepeatMasker	DNA/hAT-Tip100	1988261	1988656	3012	+	.	ID="RND-1_FAMILY-280";Tend="1407";Tstart="1011";shortTE="F";uid="80e2b955-6e38-4726-8c71-d8fa14914c86"
NW_020273631.1	RepeatMasker	Unknown	134202	134401	680	+	.	ID="RND-6_FAMILY-5134";Tend="1067";Tstart="833";shortTE="F";uid="ebd6cd78-4d1f-41b0-bca3-9f06052216ce"
NW_020273631.1	RepeatMasker	DNA/hAT-Tip100	938271	938458	492	+	.	ID="RND-6_FAMILY-3670";Tend="2014";Tstart="1809";shortTE="F";uid="ef5cd861-4ee2-47fb-863d-35b141dd47c3"
NW_020273631.1	RepeatMasker	Unknown	619391	619780	509	+	.	ID="RND-1_FAMILY-255";Tend="1382";Tstart="1005";shortTE="F";uid="b8448cd1-6b4a-4f74-b74e-cbea81d38f13"
NW_020273631.1	RepeatMasker	Unknown	388823	389375	2872	+	.	ID="RND-6_FAMILY-4138";Tend="1194";Tstart="586";shortTE="F";uid="3acaa02c-e47d-497b-8d05-1399f6b97244"
NW_020273631.1	RepeatMasker	DNA/hAT-Tip100	180733	181044	1968	+	.	ID="RND-1_FAMILY-35";Tend="1773";Tstart="1422";shortTE="F";uid="a7e03fbb-c357-486d-874b-a5a4e4373822"
NW_020273631.1	RepeatMasker	DNA/MULE-NOF	975392	975579	427	+	.	ID="REHAVKUS1_AP";Tend="1774";Tstart="1587";shortTE="F";uid="a6baaf78-e9bd-44d9-b38f-8dc70a50bc9d"
NW_020273631.1	RepeatMasker	Unknown	1947429	1947839	2926	+	.	ID="RND-1_FAMILY-314";Tend="1396";Tstart="986";shortTE="F";uid="a239899f-d9ea-47e3-9530-045f62ad9c7e"
NW_020273631.1	RepeatMasker	LINE/L2	1469711	1471578	3698	+	.	ID="RND-6_FAMILY-9461";TEgroup="ctg_1919%7CRND-6_FAMILY-9461%7C1";Tend="1816";Tstart="110";shortTE="F";uid="61e520ea-a09f-4376-98c1-d3ff753154a8"
NW_020273631.1	RepeatMasker	Unknown	259700	259814	662	+	.	ID="RND-5_FAMILY-1643";Tend="975";Tstart="853";shortTE="F";uid="a9785be6-93d7-480c-803b-f2aacdaba6c8"
NW_020273631.1	RepeatMasker	DNA/hAT-Tip100	1334909	1335440	3427	+	.	ID="RND-1_FAMILY-199";Tend="1452";Tstart="898";shortTE="F";uid="fc08b103-5f11-404f-8398-d2adca14bba9"
NW_020273631.1	RepeatMasker	DNA/hAT-hAT19	289102	289423	1500	+	.	ID="RND-5_FAMILY-1283";Tend="1357";Tstart="1017";shortTE="F";uid="a57f2707-64de-460c-b62a-3d7ab6df9ae7"
NW_020273631.1	RepeatMasker	LINE/I-Jockey	382598	383315	5443	+	.	ID="RND-6_FAMILY-3426";Tend="1992";Tstart="1274";shortTE="F";uid="b5017f7c-085a-44c5-9c38-708dc03d0ead"
NW_020273631.1	RepeatMasker	DNA/hAT-Ac	683768	683984	1551	+	.	ID="RND-5_FAMILY-2788";Tend="1105";Tstart="889";shortTE="F";uid="92885dc6-b858-443f-871a-6999c13f3fe1"
NW_020273631.1	RepeatMasker	LINE/I-Jockey	1426949	1427467	672	+	.	ID="RND-6_FAMILY-1288";Tend="2106";Tstart="1608";shortTE="F";uid="5b7c8222-111c-4dd9-be9c-9ea30a6a6d1d"
NW_020273631.1	RepeatMasker	DNA/hAT-Tip100	1945023	1945385	2438	+	.	ID="RND-4_FAMILY-1044";Tend="1330";Tstart="948";shortTE="F";uid="acb023e6-085c-4458-8ce6-8fd7816944fb"
NW_020273631.1	RepeatMasker	Unknown	51832	52651	5127	+	.	ID="RND-1_FAMILY-87";Tend="2135";Tstart="1350";shortTE="F";uid="20b43533-e9c4-4759-977f-b82971ee00f8"
NW_020273631.1	RepeatMasker	DNA/hAT-Tip100	1691186	1691386	515	+	.	ID="RND-6_FAMILY-1169";Tend="1704";Tstart="1465";shortTE="F";uid="10e7bdb1-9474-4878-a0b3-ee37e362b4ea"
NW_020273631.1	RepeatMasker	DNA/hAT-Tip100	414971	415562	572	+	.	ID="RND-6_FAMILY-9016";Tend="1793";Tstart="1175";shortTE="F";uid="2d55a873-050b-498e-a7e7-ae2033702405"
NW_020273631.1	RepeatMasker	Unknown	860222	860691	3708	+	.	ID="RND-6_FAMILY-15629";Tend="1662";Tstart="1186";shortTE="F";uid="31615e1b-7857-4a81-b620-77ac936eb340"
NW_020273631.1	RepeatMasker	LINE/CR1	193947	194333	568	+	.	ID="RND-5_FAMILY-842";Tend="1126";Tstart="727";shortTE="F";uid="50f7734c-6515-4544-bcdc-79f6369c19c0"
NW_020273631.1	RepeatMasker	Unknown	1765182	1766437	5658	+	.	ID="RND-5_FAMILY-3570";Tend="1638";Tstart="417";shortTE="F";uid="22715fb9-a38c-42cc-a925-59d45a5bcf38"
NW_020273631.1	RepeatMasker	DNA/hAT	86847	86954	672	+	.	ID="RND-5_FAMILY-175";Tend="1091";Tstart="982";shortTE="F";uid="fd5ed1b3-a6f3-4976-a794-d00a2f37a617"
NW_020273631.1	RepeatMasker	Unknown	1425064	1426415	7196	+	.	ID="RND-6_FAMILY-435";Tend="1994";Tstart="650";shortTE="F";uid="6b09b33a-b795-42ff-a2ef-27b5f5dfb97e"
NW_020273631.1	RepeatMasker	DNA/hAT-Tip100	1648908	1650805	13727	+	.	ID="RND-1_FAMILY-270";Tend="2630";Tstart="693";shortTE="F";uid="09b56ac3-aeaa-4a93-8547-84d6c057ba28"
NW_020273631.1	RepeatMasker	DNA/hAT	1864083	1864379	1722	+	.	ID="RND-1_FAMILY-57";Tend="1171";Tstart="903";shortTE="F";uid="ce4676c3-1f10-4371-a28d-25e7f9e9d083"
NW_020273631.1	RepeatMasker	DNA/TcMar-Pogo	115719	116604	5742	+	.	ID="RND-5_FAMILY-3226";Tend="1716";Tstart="808";shortTE="F";uid="11cff573-1e23-4bfd-bf40-89929e3ddd38"
NW_020273631.1	RepeatMasker	DNA/MULE-MuDR	1453814	1454114	585	+	.	ID="RND-1_FAMILY-53";Tend="1910";Tstart="1609";shortTE="F";uid="1b2eaa39-f8fe-4c20-9f9e-488315ade95a"
NW_020273631.1	RepeatMasker	DNA/hAT-hAT19	684356	684554	916	+	.	ID="RND-1_FAMILY-72";Tend="1821";Tstart="1605";shortTE="F";uid="0c43d3a5-6875-43de-829e-331aa2dd77e1"
NW_020273631.1	RepeatMasker	LINE/I-Jockey	30352	30553	432	+	.	ID="RND-6_FAMILY-2101";Tend="1364";Tstart="1166";shortTE="F";uid="9f1dc16a-1f63-4b26-81f5-9cb6b34024f9"
NW_020273631.1	RepeatMasker	DNA/hAT-Charlie	612652	613054	1847	+	.	ID="RND-5_FAMILY-1387";Tend="1643";Tstart="1209";shortTE="F";uid="5dd17b10-f2fb-4464-8bef-c01e6f4a8810"
NW_020273631.1	RepeatMasker	DNA	1434139	1434425	810	+	.	ID="RND-6_FAMILY-16724";Tend="2615";Tstart="2350";shortTE="F";uid="33d3ffee-78b3-46a5-93a1-203b18112124"
NW_020273631.1	RepeatMasker	Unknown	1037506	1037802	1246	+	.	ID="RND-1_FAMILY-271";Tend="1225";Tstart="935";shortTE="F";uid="8a02eccc-6163-4133-9607-fb3a2f600549"
NW_020273631.1	RepeatMasker	LINE/RTE-BovB	1080396	1080840	521	+	.	ID="HALYOMORPHA_HALYS-5_FAMILY-102";Tend="1015";Tstart="632";shortTE="F";uid="73902756-af10-4f15-8f7d-a19ac785c25d"
NW_020273631.1	RepeatMasker	Unknown	1718173	1718680	3118	+	.	ID="RND-1_FAMILY-255";Tend="1487";Tstart="993";shortTE="F";uid="4d521ab4-dac2-4385-b5d6-bbc91dffcd7d"
NW_020273631.1	RepeatMasker	DNA/hAT-Charlie	455123	456108	3161	+	.	ID="HALYOMORPHA_HALYS-5_FAMILY-2644";Tend="1217";Tstart="260";shortTE="F";uid="c323474f-a5b8-4d1e-abaf-6d021975984a"
NW_020273631.1	RepeatMasker	LTR/Copia	975617	977528	14110	+	.	ID="RND-6_FAMILY-2479";Tend="2090";Tstart="173";shortTE="F";uid="2d3f9965-0878-4974-b235-19d615138681"
NW_020273631.1	RepeatMasker	DNA/hAT	6426	7230	4289	+	.	ID="RND-5_FAMILY-3301";Tend="1704";Tstart="909";shortTE="F";uid="2762bbf3-0b51-413d-bbb4-5b07fdbb712c"
NW_020273631.1	RepeatMasker	DNA/hAT-Tip100	1540774	1541105	2256	+	.	ID="RND-1_FAMILY-93";Tend="1675";Tstart="1338";shortTE="F";uid="8650169a-343e-4003-a293-6b131debe638"
NW_020273631.1	RepeatMasker	DNA/hAT-Ac	1775870	1777060	7284	+	.	ID="RND-4_FAMILY-981";Tend="2031";Tstart="881";shortTE="F";uid="f3704e5b-1af7-4506-96df-9b71687b0986"
NW_020273631.1	RepeatMasker	DNA/Maverick	919331	920073	4836	+	.	ID="RND-6_FAMILY-2210";Tend="1168";Tstart="424";shortTE="F";uid="a9005491-ca0b-4277-8bd7-dc18d5fc68aa"
NW_020273631.1	RepeatMasker	LTR/Gypsy	854903	855279	2459	+	.	ID="RND-6_FAMILY-6524";Tend="2910";Tstart="2534";shortTE="F";uid="eeadf604-0235-4a45-ab91-b8c5c653ac73"
NW_020273631.1	RepeatMasker	LINE/L2	545689	546492	2551	+	.	ID="RND-6_FAMILY-9461";Tend="1420";Tstart="615";shortTE="F";uid="12e9f0a8-68c7-4829-a117-401feb31c26b"
NW_020273631.1	RepeatMasker	DNA/TcMar-Pogo	764020	764222	1227	+	.	ID="rnd-1_family-257";Tend="1143";Tstart="856";shortTE="F";uid="bebb19c1-0eb9-4fc6-a8d0-9f3df3922c0e"
NW_020273631.1	RepeatMasker	DNA/hAT-hAT19	1168446	1168761	1135	+	.	ID="RND-5_FAMILY-12";TEgroup="ctg_1919%7CRND-5_FAMILY-12%7C1";Tend="1536";Tstart="897";shortTE="F";uid="2483f4cf-0784-4631-be6c-55672cf423bd"
NW_020273631.1	RepeatMasker	LINE/RTE-BovB	852077	852237	522	+	.	ID="RND-6_FAMILY-9083";Tend="989";Tstart="836";shortTE="F";uid="d417b74b-bb58-467e-9e6c-f46e7dd5e47a"
NW_020273631.1	RepeatMasker	Unknown	383309	384745	11051	+	.	ID="RND-1_FAMILY-381";Tend="2794";Tstart="1359";shortTE="F";uid="e3399847-e79c-4eb8-b11f-19d50b2f30f5"
NW_020273631.1	RepeatMasker	RC/Helitron	703475	703982	2740	+	.	ID="RND-6_FAMILY-352";Tend="1327";Tstart="822";shortTE="F";uid="d1f2da6a-1068-4c59-be5f-f6683c300d58"
NW_020273631.1	RepeatMasker	Unknown	176496	176774	1267	+	.	ID="RND-1_FAMILY-26";Tend="1226";Tstart="936";shortTE="F";uid="1fcb7f39-6fdd-487d-a853-82e3a85eea73"
NW_020273631.1	RepeatMasker	DNA/MULE-MuDR	1043144	1043771	2009	+	.	ID="RND-5_FAMILY-4264";TEgroup="ctg_1919%7CRND-5_FAMILY-4264%7C2";Tend="1239";Tstart="896";shortTE="F";uid="119bbce5-748d-46df-81db-35914b9b9d49"
NW_020273631.1	RepeatMasker	Unknown	1391775	1392187	2256	+	.	ID="RND-5_FAMILY-2913";Tend="1341";Tstart="919";shortTE="F";uid="5e6dd10e-0c60-4325-bcaf-3a57a8694f18"
NW_020273631.1	RepeatMasker	DNA/hAT-hAT19	288594	288770	1027	+	.	ID="RND-5_FAMILY-1283";Tend="490";Tstart="314";shortTE="F";uid="f8b69cba-076c-4249-bf36-e06acc3d8bbf"
NW_020273631.1	RepeatMasker	Unknown	768416	769123	1142	+	.	ID="RND-6_FAMILY-4050";Tend="1404";Tstart="710";shortTE="F";uid="20bc0ad5-0fc1-45ec-9688-74edd596364d"
NW_020273631.1	RepeatMasker	LTR/Copia	1618835	1619324	2934	+	.	ID="RND-6_FAMILY-4006";TEgroup="ctg_1919%7CRND-6_FAMILY-4006%7C1";Tend="1191";Tstart="401";shortTE="F";uid="643f780a-f9be-4348-8d63-aee1fbabda67"
NW_020273631.1	RepeatMasker	Unknown	1503036	1503225	556	+	.	ID="RND-5_FAMILY-1154";Tend="1193";Tstart="954";shortTE="F";uid="346680c7-b079-4706-bed2-c2aaaf060afa"
NW_020273631.1	RepeatMasker	Unknown	1257521	1257892	2495	+	.	ID="RND-5_FAMILY-14954";Tend="1953";Tstart="1586";shortTE="F";uid="99cd10a0-0f97-407f-b618-193cd9d015f7"
NW_020273631.1	RepeatMasker	DNA/hAT-Charlie	1863527	1863856	1281	+	.	ID="RND-6_FAMILY-5825";TEgroup="ctg_1919%7CRND-6_FAMILY-5825%7C1";Tend="1813";Tstart="715";shortTE="F";uid="e47b6c3d-ee55-4708-9dc7-1aa6699e105f"
NW_020273631.1	RepeatMasker	Unknown	54796	55683	3097	+	.	ID="RND-6_FAMILY-4800";Tend="1429";Tstart="512";shortTE="F";uid="20fe358e-a1ed-441c-997a-cb6f57931139"
NW_020273631.1	RepeatMasker	Unknown	1429154	1429396	1339	+	.	ID="RND-5_FAMILY-1693";Tend="507";Tstart="262";shortTE="F";uid="353664fb-ffd4-4f9f-8ea7-8202c620a5df"
NW_020273631.1	RepeatMasker	DNA	1464180	1464500	704	+	.	ID="RND-6_FAMILY-8781";Tend="765";Tstart="485";shortTE="F";uid="da49a3c5-5918-4040-ad3c-7060ab504b9d"
NW_020273631.1	RepeatMasker	LINE/I	839386	840167	3425	+	.	ID="RND-6_FAMILY-230";Tend="2387";Tstart="1598";shortTE="F";uid="dfa968c8-b865-4144-a73e-7a37baa698ef"
NW_020273631.1	RepeatMasker	DNA/hAT-Tip100	885062	885171	677	+	.	ID="RND-6_FAMILY-4829";Tend="932";Tstart="821";shortTE="F";uid="a3458ee7-fc18-47a5-ab75-3bb8f042dec6"
NW_020273631.1	RepeatMasker	LINE/I-Jockey	1388187	1389204	2423	+	.	ID="RND-5_FAMILY-11496";Tend="1222";Tstart="234";shortTE="F";uid="84337669-ff21-43eb-815a-d2caf01bb603"
NW_020273631.1	RepeatMasker	Unknown	1219810	1220339	3428	+	.	ID="RND-6_FAMILY-6371";Tend="1375";Tstart="863";shortTE="F";uid="6d460810-5644-4010-8979-2aa60452eaab"
NW_020273631.1	RepeatMasker	LTR/Copia	1269369	1269789	3303	+	.	ID="RND-6_FAMILY-2479";Tend="923";Tstart="498";shortTE="F";uid="b9b36d8d-38c2-4538-a4fd-512962cd7568"
NW_020273631.1	RepeatMasker	DNA/hAT-Tip100	861493	861792	2182	+	.	ID="RND-4_FAMILY-1044";Tend="1338";Tstart="1041";shortTE="F";uid="53bce3aa-de43-4ad0-bd1a-2fe7babdab3f"
NW_020273631.1	RepeatMasker	DNA/hAT-Tip100	362401	362588	656	+	.	ID="RND-6_FAMILY-2678";Tend="1141";Tstart="914";shortTE="F";uid="1cc8f134-d770-4831-8269-cd34941fc4fb"
NW_020273631.1	RepeatMasker	Unknown	1640645	1641019	2440	+	.	ID="RND-5_FAMILY-2494";Tend="1127";Tstart="729";shortTE="F";uid="b9f8eb65-144e-466a-847b-86348dcd01a3"
NW_020273631.1	RepeatMasker	DNA/P	243457	243645	557	+	.	ID="P-2_AP";Tend="184";Tstart="1";shortTE="F";uid="630730a0-c045-4b15-b438-ab0e65310740"
NW_020273631.1	RepeatMasker	Unknown	601799	602140	2290	+	.	ID="RND-6_FAMILY-28025";Tend="1400";Tstart="1059";shortTE="F";uid="36eacf4f-746e-4d8d-9f11-dad23640ef26"
NW_020273631.1	RepeatMasker	Unknown	276849	277045	1378	+	.	ID="RND-6_FAMILY-12247";Tend="1682";Tstart="1476";shortTE="F";uid="5eac3ba6-6814-4fb5-b85c-2484e8210b49"
NW_020273631.1	RepeatMasker	DNA/hAT-Blackjack	800918	801736	5315	+	.	ID="RND-5_FAMILY-607";Tend="1900";Tstart="1031";shortTE="F";uid="32fdb473-9581-4d16-904a-60a1bb2bf2a8"
NW_020273631.1	RepeatMasker	LINE/RTE-BovB	1795747	1796634	3074	+	.	ID="RND-6_FAMILY-135";Tend="1645";Tstart="765";shortTE="F";uid="58cecb88-94b1-49d6-b961-d69287a40614"
NW_020273631.1	RepeatMasker	DNA/hAT-hAT19	1527095	1529296	17330	+	.	ID="RND-6_FAMILY-8724";Tend="2195";Tstart="1";shortTE="F";uid="be37af25-c889-4d7b-96bc-5df4f5ca3f23"
NW_020273631.1	RepeatMasker	DNA/Ginger-2	1727275	1727446	522	-	.	ID="RND-6_FAMILY-16678";Tend="1781";Tstart="1599";shortTE="F";uid="6fb25a4b-4f56-4eca-8cec-9c45ec136065"
NW_020273631.1	RepeatMasker	DNA/hAT-Tip100	391136	391609	3003	-	.	ID="RND-1_FAMILY-590";Tend="1838";Tstart="1377";shortTE="F";uid="f292dbbc-823f-4789-b2db-ba41aa6a644a"
NW_020273631.1	RepeatMasker	DNA/hAT-hAT19	527645	528517	4258	-	.	ID="RND-5_FAMILY-3070";Tend="1791";Tstart="817";shortTE="F";uid="9fa390b5-bd5a-47ee-b877-ea82e5e53651"
NW_020273631.1	RepeatMasker	LINE/I-Jockey	468146	470000	15803	-	.	ID="RND-6_FAMILY-3666";Tend="5141";Tstart="3287";shortTE="F";uid="48fd68b7-1912-42af-a5fd-b44c00d0a714"
NW_020273631.1	RepeatMasker	Unknown	1489815	1490315	2268	-	.	ID="RND-6_FAMILY-3607";Tend="1359";Tstart="826";shortTE="F";uid="cb1b8ab9-9549-4503-8aab-ab3261e77eeb"
NW_020273631.1	RepeatMasker	DNA/hAT-hAT19	1334245	1334480	627	-	.	ID="RND-6_FAMILY-17158";Tend="1132";Tstart="896";shortTE="F";uid="2af0dc25-16b7-485c-8b5a-cf4487532aae"
NW_020273631.1	RepeatMasker	LINE/RTE-BovB	1473969	1475005	1770	-	.	ID="RTE-4_LMI";Tend="1241";Tstart="244";shortTE="F";uid="e7b5464e-b69b-4da8-b0f2-c7f63bd08382"
NW_020273631.1	RepeatMasker	DNA/PIF-Spy	1005882	1006020	415	-	.	ID="ISL2EU-3N1_CFL";Tend="343";Tstart="201";shortTE="F";uid="0d20b112-213a-4ca0-bea9-80ceec7346a4"
NW_020273631.1	RepeatMasker	LINE/CR1-Zenon	1698251	1698590	672	-	.	ID="RND-5_FAMILY-6301";Tend="1990";Tstart="1649";shortTE="F";uid="f8278679-e204-4846-82d4-90afb14b33ef"
NW_020273631.1	RepeatMasker	DNA/hAT-hAT19	1376401	1376624	963	-	.	ID="RND-4_FAMILY-212";Tend="1271";Tstart="1035";shortTE="F";uid="09eb71f9-9aa9-4000-bee0-f1b0ced26bd7"
NW_020273631.1	RepeatMasker	Unknown	1596570	1597029	2929	-	.	ID="RND-6_FAMILY-28025";Tend="1418";Tstart="961";shortTE="F";uid="3445111e-1387-4814-a392-2513fcb0fdfd"
NW_020273631.1	RepeatMasker	DNA/hAT-Tip100	1047295	1047767	3491	-	.	ID="RND-1_FAMILY-97";Tend="1466";Tstart="976";shortTE="F";uid="227e9884-9b18-492b-ad5f-169e3954ed59"
NW_020273631.1	RepeatMasker	Retroposon?	1004820	1005648	5388	-	.	ID="RND-5_FAMILY-1625";Tend="1805";Tstart="941";shortTE="F";uid="a7b0d1d9-554b-42a4-808a-09ba417ad5c2"
NW_020273631.1	RepeatMasker	Unknown	862327	862623	2469	-	.	ID="RND-1_FAMILY-117";Tend="1447";Tstart="1150";shortTE="F";uid="44b4bd9a-1336-4a98-8545-f075f13733c4"
NW_020273631.1	RepeatMasker	Unknown	716949	717170	471	-	.	ID="RND-5_FAMILY-2439";Tend="1480";Tstart="1267";shortTE="F";uid="f7ca0beb-7715-4c51-a564-be2766cf6d8f"
NW_020273631.1	RepeatMasker	Unknown	1226865	1227305	2484	-	.	ID="RND-5_FAMILY-1432";Tend="1404";Tstart="957";shortTE="F";uid="92484bb8-4c2d-4921-9390-0a09042157fb"
NW_020273631.1	RepeatMasker	Unknown	1043807	1043908	418	-	.	ID="RND-6_FAMILY-2426";Tend="1039";Tstart="946";shortTE="F";uid="e6b31965-1504-42a4-8840-7658f3924b7f"
NW_020273631.1	RepeatMasker	RC/Helitron	257745	257853	447	-	.	ID="RND-6_FAMILY-9196";Tend="956";Tstart="847";shortTE="F";uid="23cdab16-9cd3-43e7-9474-eb94336de9ff"
NW_020273631.1	RepeatMasker	DNA/hAT-Tip100	871013	871578	3380	-	.	ID="RND-4_FAMILY-713";Tend="1809";Tstart="1211";shortTE="F";uid="711a8550-3c3b-4c8a-813e-074691f0fe35"
NW_020273631.1	RepeatMasker	DNA/hAT-Tip100	1269784	1270003	1814	-	.	ID="RND-5_FAMILY-3352";Tend="1780";Tstart="1565";shortTE="F";uid="ccfeb33f-fb16-4d5f-9b88-1e4edeaee930"
NW_020273631.1	RepeatMasker	DNA/hAT	1956899	1957827	5079	-	.	ID="RND-6_FAMILY-5523";Tend="1763";Tstart="834";shortTE="F";uid="f2a8f198-8ed7-4669-8dd9-a00b3f44ae11"
NW_020273631.1	RepeatMasker	Unknown	1606305	1606730	2693	-	.	ID="RND-6_FAMILY-28025";Tend="1615";Tstart="1033";shortTE="F";uid="bfc5d086-3770-45bf-b926-0482d6e69656"
NW_020273631.1	RepeatMasker	LINE/Penelope	1379739	1379925	477	-	.	ID="RND-5_FAMILY-147";Tend="1532";Tstart="1349";shortTE="F";uid="8aedae52-3bb3-437e-906a-8cb3589b15d7"
NW_020273631.1	RepeatMasker	Unknown	1313205	1313675	3028	-	.	ID="RND-6_FAMILY-2426";Tend="1521";Tstart="1045";shortTE="F";uid="d8faa460-215b-497d-94c5-9af8c314e2d4"
NW_020273631.1	RepeatMasker	DNA/hAT	1073607	1073738	593	-	.	ID="RND-3_FAMILY-12";Tend="1105";Tstart="978";shortTE="F";uid="c31bf9a0-17da-401f-97a8-9ee97263d17f"
NW_020273631.1	RepeatMasker	DNA/hAT	1178688	1178863	567	-	.	ID="RND-5_FAMILY-1726";Tend="754";Tstart="586";shortTE="F";uid="b2315650-676d-49d2-a54f-c83c7a9b3ffb"
NW_020273631.1	RepeatMasker	DNA/hAT-hAT19	1019137	1019694	840	-	.	ID="DNA8-74_AP";TEgroup="ctg_1919%7CDNA8-74_AP%7C1";Tend="902";Tstart="1";shortTE="F";uid="65b7abed-6190-4eaf-9e3b-d4ebb3f3b813"
NW_020273631.1	RepeatMasker	Unknown	156355	156491	812	-	.	ID="RND-1_FAMILY-131";Tend="1247";Tstart="1107";shortTE="F";uid="6ed8e6cf-31ea-471f-8a10-40adb2e2a4e8"
NW_020273631.1	RepeatMasker	LINE/CR1	92864	94059	4169	-	.	ID="RND-6_FAMILY-5548";Tend="2137";Tstart="1042";shortTE="F";uid="97904e41-60ca-474f-bd89-a6c45ce6a2ad"
NW_020273631.1	RepeatMasker	DNA/hAT-Charlie	1869999	1870121	541	-	.	ID="RND-5_FAMILY-2288";Tend="1524";Tstart="1400";shortTE="F";uid="108c8b86-55f3-46b2-816e-3d3dd4544530"
NW_020273631.1	RepeatMasker	LINE/I	200428	201493	3641	-	.	ID="RND-6_FAMILY-4636";TEgroup="ctg_1919%7CRND-6_FAMILY-4636%7C1";Tend="1673";Tstart="380";shortTE="F";uid="3b5513b7-589b-406f-83b8-43149286ac83"
NW_020273631.1	RepeatMasker	DNA/hAT-Charlie	685355	685647	2080	-	.	ID="RND-5_FAMILY-1824";Tend="1179";Tstart="905";shortTE="F";uid="dfe7d4a0-8419-45ed-87d2-dc136527f960"
NW_020273631.1	RepeatMasker	RC/Helitron	877033	877151	428	-	.	ID="RND-1_FAMILY-554";Tend="1610";Tstart="1497";shortTE="F";uid="2e468e8c-9c2c-445a-9484-c9056551f16b"
NW_020273631.1	RepeatMasker	DNA/hAT	1901154	1901267	777	-	.	ID="RND-1_FAMILY-245";Tend="1316";Tstart="1203";shortTE="F";uid="91f001e1-f2a6-40bb-b558-5850bff36734"
NW_020273631.1	RepeatMasker	LINE/I-Jockey	837803	838204	762	-	.	ID="RND-6_FAMILY-4153";Tend="1582";Tstart="1194";shortTE="F";uid="5c512b1b-6398-4443-80fe-c7791fe87a29"
NW_020273631.1	RepeatMasker	DNA/hAT-hAT19	1700342	1700442	565	-	.	ID="RND-1_FAMILY-119";Tend="1066";Tstart="966";shortTE="F";uid="254be4fa-ae13-4870-af43-948d2f003be8"
NW_020273631.1	RepeatMasker	Unknown	221699	222015	1968	-	.	ID="RND-5_FAMILY-4096";Tend="1223";Tstart="897";shortTE="F";uid="fae5ba4e-9a3b-4d64-a230-595bb2667d4e"
NW_020273631.1	RepeatMasker	DNA/hAT-Tip100	688049	688330	2034	-	.	ID="RND-5_FAMILY-777";Tend="1260";Tstart="977";shortTE="F";uid="9eb619df-2d92-4555-be3d-0caccd7b15c5"
NW_020273631.1	RepeatMasker	DNA/hAT-hAT19	1887451	1887614	463	-	.	ID="RND-6_FAMILY-4113";Tend="3334";Tstart="3169";shortTE="F";uid="e2e2707a-c371-451e-ab48-2b706c6f4ce1"
NW_020273631.1	RepeatMasker	Unknown	1521383	1521851	2370	-	.	ID="RND-4_FAMILY-965";Tend="1394";Tstart="920";shortTE="F";uid="ea41eed6-dbf2-4c8f-a382-8b5f1802d35b"
NW_020273631.1	RepeatMasker	DNA/hAT-Charlie	136555	136817	690	-	.	ID="RND-6_FAMILY-11171";TEgroup="ctg_1919%7CRND-6_FAMILY-11171%7C1";Tend="1308";Tstart="946";shortTE="T";uid="5557ea5d-144c-4082-9bb7-48234af033ec"
NW_020273631.1	RepeatMasker	Unknown	289883	290188	1311	-	.	ID="RND-5_FAMILY-1154";Tend="1277";Tstart="948";shortTE="F";uid="d081ebb5-1ee1-41a2-a2cc-bac82a6370b3"
NW_020273631.1	RepeatMasker	LINE/RTE-RTE	922	1188	1927	-	.	ID="RND-6_FAMILY-42592";Tend="1208";Tstart="936";shortTE="F";uid="2ec9cf7f-d4d0-4748-805d-9124b470dbc5"
NW_020273631.1	RepeatMasker	DNA/Sola-1	323865	324076	1337	-	.	ID="RND-5_FAMILY-7406";Tend="1148";Tstart="940";shortTE="F";uid="344269a7-b334-411d-a4a3-22eba8502a14"
NW_020273631.1	RepeatMasker	RC/Helitron	1495	1630	831	-	.	ID="RND-6_FAMILY-352";Tend="1996";Tstart="1751";shortTE="F";uid="56042e7f-f30e-44b5-95bf-db1d75c419b3"
NW_020273631.1	RepeatMasker	DNA/MULE-MuDR	1320806	1320962	793	-	.	ID="rnd-6_family-2644";Tend="1420";Tstart="1220";shortTE="F";uid="3fdfbcf9-1891-48b3-a913-4a682408386b"
NW_020273631.1	RepeatMasker	Unknown	942950	943165	1612	-	.	ID="RND-4_FAMILY-116";Tend="1137";Tstart="921";shortTE="F";uid="262ed473-124d-4356-bcf8-97999a3ad301"
NW_020273631.1	RepeatMasker	DNA/MULE-MuDR	1585462	1585884	3283	-	.	ID="RND-6_FAMILY-2895";Tend="1364";Tstart="935";shortTE="F";uid="735cb61d-511a-438a-808d-de59b65cafc8"
NW_020273631.1	RepeatMasker	Unknown	948109	948252	533	-	.	ID="RND-6_FAMILY-5277";Tend="810";Tstart="683";shortTE="F";uid="fadf6a5d-4d3b-4f8b-b1b2-ce572b2fd79f"
NW_020273631.1	RepeatMasker	LINE/R1	1646060	1647041	1950	-	.	ID="RND-6_FAMILY-6559";TEgroup="ctg_1919%7CRND-6_FAMILY-6559%7C1";Tend="2240";Tstart="1613";shortTE="F";uid="50febbfc-a4a6-4489-9745-89962a410e7f"
NW_020273631.1	RepeatMasker	DNA/hAT-Tip100	297354	297778	2524	-	.	ID="RND-1_FAMILY-44";Tend="1381";Tstart="960";shortTE="F";uid="4f0f6cdf-8c2a-405a-af7d-2553d713bbda"
NW_020273631.1	RepeatMasker	DNA/hAT-Ac	781108	781231	6524	-	.	ID="RND-1_FAMILY-77";Tend="1728";Tstart="701";shortTE="F";uid="02820a6c-f91d-4cb7-a947-6ced8315078d"
NW_020273631.1	RepeatMasker	DNA/MULE-MuDR	583688	583815	579	-	.	ID="rnd-5_family-2310";Tend="541";Tstart="444";shortTE="F";uid="706569b6-3830-489f-af73-4e6913490a7e"
NW_020273631.1	RepeatMasker	DNA/hAT-Tip100	844025	844903	6270	-	.	ID="RND-1_FAMILY-317";Tend="1850";Tstart="973";shortTE="F";uid="de56caf9-7e31-45de-97c2-4e2dbd1e2d5c"
NW_020273631.1	RepeatMasker	DNA	677310	677555	931	-	.	ID="RND-6_FAMILY-4384";Tend="1171";Tstart="901";shortTE="F";uid="8ce35fc8-8483-4a1e-9492-5b6a72d53c9d"
NW_020273631.1	RepeatMasker	DNA/hAT-Tip100	94218	94524	1026	-	.	ID="RND-6_FAMILY-332";Tend="1247";Tstart="981";shortTE="F";uid="35fa2ce9-fcfc-4ffd-ae33-22b592ce2120"
NW_020273631.1	RepeatMasker	Unknown	1021038	1021652	2900	-	.	ID="RND-6_FAMILY-170";Tend="1652";Tstart="906";shortTE="F";uid="c704b0b8-1c2e-4d0e-9cd5-c90c3ed45fa6"
NW_020273631.1	RepeatMasker	DNA/hAT-Tip100	539077	539608	2527	-	.	ID="RND-5_FAMILY-7335";Tend="1514";Tstart="955";shortTE="F";uid="4408cb9b-1cf8-4198-a6ce-2b3a86cc28c6"
NW_020273631.1	RepeatMasker	DNA/MULE-MuDR	308612	311019	19765	-	.	ID="RND-6_FAMILY-4933";Tend="2878";Tstart="468";shortTE="F";uid="54ef228e-5571-4a0a-b668-898eaff24f7c"
NW_020273631.1	RepeatMasker	DNA/hAT	1725010	1725402	649	-	.	ID="RND-5_FAMILY-1506";Tend="1894";Tstart="1477";shortTE="F";uid="030d5bd7-59cd-4f94-a139-eebba60f88c0"
NW_020273631.1	RepeatMasker	LINE/RTE-BovB	55935	56614	4421	-	.	ID="RND-4_FAMILY-859";Tend="1733";Tstart="1045";shortTE="F";uid="f4f66453-0f8a-4956-9f48-c15105c20336"
NW_020273631.1	RepeatMasker	Unknown	1209909	1210538	4507	-	.	ID="RND-5_FAMILY-7402";Tend="1633";Tstart="980";shortTE="F";uid="e2adf286-aa3b-4841-b992-e52b118f529b"
NW_020273631.1	RepeatMasker	Unknown	16671	16788	524	-	.	ID="RND-6_FAMILY-11637";Tend="969";Tstart="852";shortTE="F";uid="b4745107-f89f-48ed-980f-dd3d63b07ccc"
NW_020273631.1	RepeatMasker	Unknown	1743649	1744059	3487	-	.	ID="RND-1_FAMILY-314";Tend="1396";Tstart="987";shortTE="F";uid="904b0f37-da93-4938-ad3e-698d9b294e8f"
NW_020273631.1	RepeatMasker	Unknown	1587821	1587960	638	-	.	ID="RND-6_FAMILY-435";Tend="795";Tstart="650";shortTE="F";uid="680d41f4-6192-4e29-b2fa-904d832e69cb"
NW_020273631.1	RepeatMasker	Unknown	1806926	1807572	3795	-	.	ID="RND-1_FAMILY-6";Tend="1669";Tstart="947";shortTE="F";uid="80c688b4-2964-4bbf-98d5-0a1b8cb80840"
NW_020273631.1	RepeatMasker	RC/Helitron	1791828	1792400	1901	-	.	ID="RND-1_FAMILY-554";Tend="1622";Tstart="997";shortTE="F";uid="d072634d-e0bd-461d-a717-3b7d68a0a720"
NW_020273631.1	RepeatMasker	DNA/hAT	174720	175165	2426	-	.	ID="RND-3_FAMILY-12";Tend="1397";Tstart="934";shortTE="F";uid="98da0cfa-64c4-4eb9-8b08-d916ceeae669"
NW_020273631.1	RepeatMasker	DNA/hAT-Tip100	1357374	1357671	2453	-	.	ID="RND-1_FAMILY-75";Tend="1253";Tstart="956";shortTE="F";uid="96f37ae9-1ffb-47a0-9f9a-f2feb9d92df1"
NW_020273631.1	RepeatMasker	Unknown	715910	716124	578	-	.	ID="RND-5_FAMILY-2439";Tend="1685";Tstart="1472";shortTE="F";uid="4d40d72a-69ea-4eac-adc8-a1fbe2bfe239"
NW_020273631.1	RepeatMasker	Unknown	1238396	1238562	1110	-	.	ID="RND-1_FAMILY-134";Tend="1101";Tstart="944";shortTE="F";uid="94ed3884-6c0c-410a-bf59-d232b6681aa5"
NW_020273631.1	RepeatMasker	LINE/RTE-BovB	724506	725781	1382	-	.	ID="RND-5_FAMILY-575";Tend="1409";Tstart="485";shortTE="F";uid="5089bb21-1511-4dbe-9086-2e2829266cdc"
NW_020273631.1	RepeatMasker	DNA/hAT-Ac	31886	32211	1475	-	.	ID="RND-6_FAMILY-20148";Tend="1258";Tstart="911";shortTE="F";uid="c1067069-1d7b-4778-9f90-a27ea51b4e74"
NW_020273631.1	RepeatMasker	DNA	477565	477759	822	-	.	ID="TTAA23_AP";Tend="389";Tstart="182";shortTE="F";uid="55c3e4c1-191a-4cf7-90b2-9a44574cf2a3"
NW_020273631.1	RepeatMasker	Unknown	14967	15262	817	-	.	ID="RND-6_FAMILY-11637";Tend="1357";Tstart="1037";shortTE="F";uid="e652f4f4-5329-4865-a914-f6b8a2300a2c"
NW_020273631.1	RepeatMasker	DNA/hAT-Tip100	1104326	1104718	3022	-	.	ID="RND-1_FAMILY-393";Tend="1321";Tstart="918";shortTE="F";uid="2a5bf9be-0063-47fb-bae5-d2dd5e1fc48f"
NW_020273631.1	RepeatMasker	DNA	1554773	1555083	640	-	.	ID="TTAA7_AP";Tend="377";Tstart="66";shortTE="F";uid="01cd6386-5022-4a0b-9dee-7d7f8486a794"
NW_020273631.1	RepeatMasker	LINE/RTE-BovB	942713	942944	459	-	.	ID="RND-6_FAMILY-4694";Tend="1323";Tstart="1087";shortTE="F";uid="4d940c97-38aa-4a3a-b7a6-484184e525ef"
NW_020273631.1	RepeatMasker	DNA	657618	657760	1093	-	.	ID="RND-1_FAMILY-109";Tend="1648";Tstart="1506";shortTE="F";uid="6630c8a7-b89c-4bae-8123-28f9af8fc47e"
NW_020273631.1	RepeatMasker	DNA/hAT-Tip100	443355	443631	2110	-	.	ID="RND-1_FAMILY-76";Tend="1292";Tstart="1018";shortTE="F";uid="6587e1f0-7e2a-43e0-afcb-4eae93a1f406"
NW_020273631.1	RepeatMasker	DNA/hAT-Tip100	1858015	1858181	783	-	.	ID="RND-5_FAMILY-6293";Tend="1054";Tstart="892";shortTE="F";uid="f81b489c-8172-48cb-80d2-a507343165e1"
NW_020273631.1	RepeatMasker	DNA/hAT-Tip100	1392803	1392955	479	-	.	ID="RND-6_FAMILY-7665";Tend="1697";Tstart="1545";shortTE="F";uid="a616180b-8cb7-4656-9140-210f057717a1"
NW_020273631.1	RepeatMasker	DNA/MULE-MuDR	971502	972042	3735	-	.	ID="RND-5_FAMILY-4264";Tend="1714";Tstart="1129";shortTE="F";uid="c40a6e0b-e597-40d7-b6be-7cb4f9666905"
NW_020273631.1	RepeatMasker	Unknown	639184	639338	895	-	.	ID="RND-5_FAMILY-8784";Tend="1141";Tstart="944";shortTE="F";uid="2660a2dc-fd00-4f08-8db8-2914a2f4f2fa"
NW_020273631.1	RepeatMasker	DNA/hAT-Tip100	294670	294852	1494	-	.	ID="RND-1_FAMILY-29";Tend="1147";Tstart="965";shortTE="F";uid="b08fd72a-6f87-440a-8cee-adcc8fc9231f"
NW_020273631.1	RepeatMasker	DNA/hAT-Tip100	250731	251004	2109	-	.	ID="RND-1_FAMILY-63";Tend="1107";Tstart="833";shortTE="F";uid="1c1fc737-ccbc-4b98-bef9-cdbd2db9525f"
NW_020273631.1	RepeatMasker	Unknown	703973	704236	2058	-	.	ID="RND-1_FAMILY-65";Tend="1217";Tstart="959";shortTE="F";uid="6eb17f6f-6abb-43d0-bdf5-85b0fb37d02f"
NW_020273631.1	RepeatMasker	DNA/hAT-Tip100	178162	178448	1923	-	.	ID="RND-6_FAMILY-7151";Tend="1673";Tstart="1387";shortTE="F";uid="a6dd3c66-76e7-4389-bf4b-b67f6bc0d710"
NW_020273631.1	RepeatMasker	DNA/MULE-MuDR	1113405	1114074	1329	-	.	ID="MUDR11X_AP";TEgroup="ctg_1919%7CMUDR11X_AP%7C1";Tend="2184";Tstart="5";shortTE="F";uid="d047685a-105a-45c4-9c61-07cd2994d662"
NW_020273631.1	RepeatMasker	DNA/Kolobok-E	1357670	1358811	7714	-	.	ID="RND-5_FAMILY-2175";Tend="2079";Tstart="834";shortTE="F";uid="2220465e-ad5f-4e6d-88a1-5769ee9ed844"
NW_020273631.1	RepeatMasker	DNA/MULE-MuDR	717679	718215	3090	-	.	ID="RND-5_FAMILY-7545";Tend="1493";Tstart="916";shortTE="F";uid="f5689653-4177-4f47-b753-90004b502fda"
NW_020273631.1	RepeatMasker	Unknown	1274524	1274813	838	-	.	ID="RND-5_FAMILY-1154";Tend="1280";Tstart="984";shortTE="F";uid="ec8e7d95-683c-4272-90ff-148a293e7b31"
NW_020273631.1	RepeatMasker	Unknown	1838010	1838442	3046	-	.	ID="RND-1_FAMILY-437";Tend="1399";Tstart="964";shortTE="F";uid="9a4f3706-5512-476e-9e88-89a1c1d8e279"
NW_020273631.1	RepeatMasker	Unknown	1384890	1385218	2598	-	.	ID="RND-5_FAMILY-1754";Tend="1422";Tstart="1093";shortTE="F";uid="b031dc27-0d1f-4457-9e47-02357978b0de"
NW_020273631.1	RepeatMasker	Unknown	1590794	1590925	774	-	.	ID="RND-3_FAMILY-1304";Tend="1095";Tstart="964";shortTE="F";uid="83c6bb1d-f5a8-4d8b-967c-813a5422dbe6"
NW_020273631.1	RepeatMasker	DNA/hAT-hAT19	1309604	1310244	4498	-	.	ID="RND-6_FAMILY-11893";Tend="1461";Tstart="835";shortTE="F";uid="fd4766ec-6046-49cb-a7f3-b64a924872f9"
NW_020273631.1	RepeatMasker	LTR/Copia	1106654	1107033	547	-	.	ID="RND-6_FAMILY-2479";TEgroup="ctg_1919%7CRND-6_FAMILY-2479%7C1";Tend="2644";Tstart="2394";shortTE="F";uid="f3b1ec83-36c2-4caa-93ab-0211aa2fded5"
NW_020273631.1	RepeatMasker	DNA/TcMar-Tc1	512416	512792	2304	-	.	ID="RND-6_FAMILY-10141";Tend="1781";Tstart="1408";shortTE="F";uid="bb1fc0ad-87c2-4247-8e65-11b9c2e6fb4c"
NW_020273631.1	RepeatMasker	DNA/hAT-Charlie	1220591	1220959	2820	-	.	ID="RND-4_FAMILY-2491";Tend="1331";Tstart="962";shortTE="F";uid="1d567c3a-21a6-44d0-95ae-801ee200f83d"
NW_020273631.1	RepeatMasker	LINE/I-Jockey	1797076	1797657	1021	-	.	ID="RND-6_FAMILY-531";Tend="2089";Tstart="1498";shortTE="F";uid="48c43381-8c5e-4566-8434-40373cd61f83"
NW_020273631.1	RepeatMasker	Unknown	265173	266857	8509	-	.	ID="RND-6_FAMILY-4880";Tend="1653";Tstart="31";shortTE="F";uid="e0d0dc47-7b28-49b3-85b5-f866ee108bf5"
NW_020273631.1	RepeatMasker	DNA/MULE-MuDR	803003	803271	923	-	.	ID="RND-6_FAMILY-1294";Tend="1329";Tstart="1064";shortTE="F";uid="e89618aa-8e68-4f0a-a32b-35e2f3c1fb46"
NW_020273631.1	RepeatMasker	LTR/Pao	231790	231970	1054	-	.	ID="RND-6_FAMILY-341";Tend="2108";Tstart="1927";shortTE="F";uid="141ac091-c228-4742-af3b-618a456cefb5"
NW_020273631.1	RepeatMasker	DNA/TcMar-Pogo	1067654	1068133	1249	-	.	ID="RND-5_FAMILY-3226";Tend="1373";Tstart="932";shortTE="F";uid="3e281d8a-7fde-4da5-ab87-c7e25918bdcb"
NW_020273631.1	RepeatMasker	DNA/hAT-Tip100	1266676	1266918	1902	-	.	ID="RND-1_FAMILY-259";Tend="1215";Tstart="974";shortTE="F";uid="b0a9c7e8-958d-4a42-bf95-05b8593c1666"
NW_020273631.1	RepeatMasker	Unknown	259184	259461	1895	-	.	ID="RND-6_FAMILY-28025";Tend="1396";Tstart="1089";shortTE="F";uid="3f6307b0-df18-49f7-bcf0-4478c4184923"
NW_020273631.1	RepeatMasker	DNA	178454	178620	1076	-	.	ID="RND-1_FAMILY-16";Tend="1111";Tstart="940";shortTE="F";uid="50bb4d03-74e3-4515-9294-1787c5ed047b"
NW_020273631.1	RepeatMasker	DNA/hAT-Charlie	1896851	1897067	1099	-	.	ID="RND-5_FAMILY-5168";Tend="1229";Tstart="986";shortTE="F";uid="9cbf506b-8e09-48c4-9073-f4edfaa255a8"
NW_020273631.1	RepeatMasker	DNA/hAT-Tip100	1548349	1548735	1945	-	.	ID="RND-5_FAMILY-6430";Tend="1620";Tstart="1191";shortTE="F";uid="e50170ef-f313-49fd-8e91-19699e05828e"
NW_020273631.1	RepeatMasker	DNA/hAT-Blackjack	664911	665859	7790	-	.	ID="RND-6_FAMILY-1124";Tend="1891";Tstart="914";shortTE="F";uid="f6fe8f2f-3fbb-4450-b9c5-bbe36e597143"
NW_020273631.1	RepeatMasker	DNA/hAT-Tip100	179158	179382	1455	-	.	ID="RND-6_FAMILY-7151";Tend="1386";Tstart="1142";shortTE="F";uid="a85c98e9-cde8-4e98-9cad-bd5219803997"
NW_020273631.1	RepeatMasker	Unknown	1450875	1451174	2390	-	.	ID="RND-1_FAMILY-70";Tend="1820";Tstart="1523";shortTE="F";uid="88bdcb39-b352-4aa8-9549-b8e221789530"
NW_020273631.1	RepeatMasker	LINE/CR1	259482	259647	485	-	.	ID="RND-6_FAMILY-5539";Tend="745";Tstart="580";shortTE="F";uid="34b28f78-2881-48ce-abb6-7861f9b77e9c"
NW_020273631.1	RepeatMasker	RC/Helitron	206494	206903	2345	-	.	ID="HELITRON-3_HMM";Tend="3223";Tstart="2811";shortTE="F";uid="7210ba76-ce3a-473c-b525-5ad5dabc5631"
NW_020273631.1	RepeatMasker	DNA	1505878	1506302	2655	-	.	ID="RND-6_FAMILY-5089";Tend="1309";Tstart="870";shortTE="F";uid="41010a82-5be7-44da-9592-87677af305b8"
NW_020273631.1	RepeatMasker	RC/Helitron	1946149	1946400	667	-	.	ID="RND-1_FAMILY-554";Tend="1436";Tstart="1210";shortTE="F";uid="30acb6cc-4099-4aa4-9333-62ab784c933f"
NW_020273631.1	RepeatMasker	DNA/hAT-Charlie	12033	12215	1097	-	.	ID="rnd-1_family-58";Tend="1173";Tstart="960";shortTE="F";uid="a5ab2f4e-b68a-4447-a35c-2cb4883d5c3f"
NW_020273631.1	RepeatMasker	Unknown	872313	873241	6864	-	.	ID="RND-1_FAMILY-517";Tend="1939";Tstart="995";shortTE="F";uid="cf1fe317-4dce-4e30-9d7e-65d4ce035be0"
NW_020273631.1	RepeatMasker	DNA/hAT-Charlie	1319135	1319540	2010	-	.	ID="RND-5_FAMILY-5251";Tend="1356";Tstart="941";shortTE="F";uid="d7342b18-a5cc-48f9-9a2e-cc1f2fd34437"
NW_020273631.1	RepeatMasker	RC/Helitron	459956	460076	522	-	.	ID="RND-6_FAMILY-5903";Tend="1189";Tstart="1065";shortTE="F";uid="3d82c184-8f38-42fa-9af3-184a3553c316"
NW_020273631.1	RepeatMasker	DNA/hAT-Tip100	1541106	1541291	1477	-	.	ID="RND-1_FAMILY-29";Tend="1150";Tstart="964";shortTE="F";uid="2e5de189-9329-4677-8edf-d2b9c7463df6"
NW_020273631.1	RepeatMasker	DNA/hAT-hAT19	566351	566905	2611	-	.	ID="RND-5_FAMILY-1132";TEgroup="ctg_1919%7CRND-5_FAMILY-1132%7C1";Tend="1870";Tstart="1185";shortTE="F";uid="081439ac-eaf4-4593-9ca2-f0dbaa05a827"
NW_020273631.1	RepeatMasker	LINE/CR1	145558	145907	405	-	.	ID="RND-5_FAMILY-102";Tend="1286";Tstart="938";shortTE="F";uid="7b0423ca-6eab-47f9-9f43-666fc66360e8"
NW_020273631.1	RepeatMasker	DNA/TcMar-Pogo	1060387	1061190	4977	-	.	ID="RND-6_FAMILY-336";Tend="1817";Tstart="987";shortTE="F";uid="29cae34a-925f-4489-a18e-4efff8a1addc"
NW_020273631.1	RepeatMasker	DNA/hAT-Ac	143763	143970	1620	-	.	ID="RND-1_FAMILY-383";Tend="1441";Tstart="1234";shortTE="F";uid="99fcff8c-82f8-4943-9e35-12d4e69e8788"
NW_020273631.1	RepeatMasker	DNA	154171	154647	3143	-	.	ID="RND-6_FAMILY-744";Tend="1747";Tstart="1245";shortTE="F";uid="13c806e3-8d5f-472a-954c-d4e725551d66"
NW_020273631.1	RepeatMasker	DNA	88109	88391	1862	-	.	ID="RND-6_FAMILY-5268";Tend="1791";Tstart="1513";shortTE="F";uid="55853402-1099-4921-9673-cf4810954ae1"
NW_020273631.1	RepeatMasker	DNA/hAT-Tip100	80897	81374	2184	-	.	ID="RND-6_FAMILY-1033";TEgroup="ctg_1919%7CRND-6_FAMILY-1033%7C1";Tend="1472";Tstart="896";shortTE="F";uid="58d4f324-5edc-4dfc-87b0-3ccb15692728"
NW_020273631.1	RepeatMasker	Unknown	35255	37846	10047	-	.	ID="RND-6_FAMILY-11637";Tend="2797";Tstart="216";shortTE="F";uid="0848834b-d8ee-437f-bfbd-d698f4cf9a35"
NW_020273631.1	RepeatMasker	Unknown	1395411	1395513	667	-	.	ID="RND-1_FAMILY-40";Tend="1273";Tstart="1175";shortTE="F";uid="efcadb3c-66a5-4c3c-b09c-a14606204b0c"
NW_020273631.1	RepeatMasker	Unknown	1335916	1336292	2550	-	.	ID="RND-6_FAMILY-2807";Tend="1396";Tstart="980";shortTE="F";uid="8898edf6-d7da-47f9-8c32-d5b03b723b84"
NW_020273631.1	RepeatMasker	Unknown	1710409	1711713	9419	-	.	ID="RND-6_FAMILY-3159";Tend="2053";Tstart="749";shortTE="F";uid="c4c665cf-5bc9-40ce-b302-08d23fc258b6"
NW_020273631.1	RepeatMasker	Unknown	1523926	1524187	687	-	.	ID="RND-5_FAMILY-4659";Tend="1758";Tstart="1516";shortTE="F";uid="0ff5826e-2ae8-4126-b316-cd7f0708a06b"
NW_020273631.1	RepeatMasker	LTR/ERV1	861785	862326	1693	-	.	ID="RND-6_FAMILY-7025";Tend="2607";Tstart="2156";shortTE="F";uid="0fdaa785-6c84-43cd-9855-a7028c9a0791"
NW_020273631.1	RepeatMasker	Unknown	679169	679502	2226	-	.	ID="RND-6_FAMILY-2807";Tend="1314";Tstart="956";shortTE="F";uid="4848f14b-de27-47fb-9984-d4a22c53c087"
NW_020273631.1	RepeatMasker	DNA/hAT-hAT19	1429628	1429814	1001	-	.	ID="RND-1_FAMILY-194";Tend="1101";Tstart="912";shortTE="F";uid="41d51334-d604-499f-b044-e06ac5e2bb5b"
NW_020273631.1	RepeatMasker	LINE/I-Jockey	1367232	1368231	3961	-	.	ID="RND-6_FAMILY-2225";Tend="1942";Tstart="905";shortTE="F";uid="f712bdbb-94ba-4642-bced-fcb1a97a4095"
NW_020273631.1	RepeatMasker	DNA/hAT-Tip100	1520173	1520355	705	-	.	ID="RND-6_FAMILY-22307";Tend="1730";Tstart="1541";shortTE="F";uid="03f83962-877b-4994-b500-c3787d76582c"
NW_020273631.1	RepeatMasker	DNA	1395495	1396246	6139	-	.	ID="RND-6_FAMILY-18039";Tend="1618";Tstart="874";shortTE="F";uid="b1e34aee-7054-4aea-a1b1-187c446440b9"
NW_020273631.1	RepeatMasker	DNA/hAT	877143	877515	1921	-	.	ID="RND-3_FAMILY-12";Tend="1434";Tstart="1064";shortTE="F";uid="de2b27dc-c134-4405-9e5d-d3df8f513d07"
NW_020273631.1	RepeatMasker	DNA/hAT-Charlie	1462172	1462334	833	-	.	ID="RND-1_FAMILY-120";Tend="1147";Tstart="980";shortTE="F";uid="0ae6ceda-7772-41e8-9845-1aec5d721caa"
NW_020273631.1	RepeatMasker	DNA/hAT-Charlie	714444	715482	7563	-	.	ID="RND-1_FAMILY-188";Tend="1887";Tstart="859";shortTE="F";uid="420f2270-3ede-4822-9d87-3b792c79873d"
NW_020273631.1	RepeatMasker	Unknown	1039019	1039316	1518	-	.	ID="RND-3_FAMILY-1552";Tend="1275";Tstart="962";shortTE="F";uid="64aa53d4-d993-438a-b0a3-140263289fef"
NW_020273631.1	RepeatMasker	Unknown	1916678	1916971	1338	-	.	ID="RND-1_FAMILY-131";Tend="1244";Tstart="925";shortTE="F";uid="dace86cb-9028-4c7d-84b4-1ef08f5864d4"
NW_020273631.1	RepeatMasker	Unknown	1183333	1183642	2102	-	.	ID="RND-5_FAMILY-1006";Tend="1095";Tstart="751";shortTE="F";uid="ba88818e-a1ca-41cd-947b-70d020726e78"
NW_020273631.1	RepeatMasker	DNA/hAT-Tip100	139006	139267	1996	-	.	ID="RND-6_FAMILY-13849";Tend="971";Tstart="713";shortTE="F";uid="40386fcc-630f-42ec-8635-601fbbb35c0a"
NW_020273631.1	RepeatMasker	RC/Helitron	1556811	1557261	2666	-	.	ID="RND-5_FAMILY-1479";Tend="1571";Tstart="1139";shortTE="F";uid="9fb5f9b2-89c1-46f0-ad5d-48f488dbe15c"
NW_020273631.1	RepeatMasker	DNA/hAT-Tip100	1409540	1411508	14079	-	.	ID="RND-6_FAMILY-180";Tend="2122";Tstart="236";shortTE="F";uid="03229611-0ed0-4d72-89a8-994b00188e7c"
NW_020273631.1	RepeatMasker	DNA/hAT	749035	749245	506	-	.	ID="RND-5_FAMILY-544";Tend="870";Tstart="672";shortTE="F";uid="a54404a7-2cc1-4bb5-9076-4db71dfa4493"
NW_020273631.1	RepeatMasker	DNA/hAT-Tip100	1333384	1333967	3776	-	.	ID="RND-4_FAMILY-108";Tend="1525";Tstart="934";shortTE="F";uid="51f65d93-40f2-4dcd-9e4e-1e1c7e32f66f"
NW_020273631.1	RepeatMasker	DNA/hAT-Ac	32615	32836	838	-	.	ID="RND-6_FAMILY-20148";Tend="548";Tstart="362";shortTE="F";uid="ceec44cd-5406-45db-900f-9e06e3b20072"
NW_020273631.1	RepeatMasker	RC/Helitron	1725616	1725850	1123	-	.	ID="RND-1_FAMILY-167";Tend="2063";Tstart="1843";shortTE="F";uid="399e2ac3-b72a-452a-8fee-62c16c92a308"
NW_020273631.1	RepeatMasker	Unknown	627860	628086	1352	-	.	ID="RND-6_FAMILY-4078";Tend="1359";Tstart="1156";shortTE="F";uid="285df935-62f7-4644-a904-6b7f9e05f741"
NW_020273631.1	RepeatMasker	DNA	1415691	1415857	1060	-	.	ID="RND-1_FAMILY-16";Tend="1124";Tstart="944";shortTE="F";uid="d8585dd8-0dd9-4c2e-9ae0-ffea70ee5d2f"
NW_020273631.1	RepeatMasker	Unknown	913842	914252	2625	-	.	ID="RND-1_FAMILY-314";Tend="1470";Tstart="1054";shortTE="F";uid="95bd704c-8d2b-4871-b109-82de876aed02"
NW_020273631.1	RepeatMasker	DNA/hAT-Ac	778767	778929	939	-	.	ID="RND-1_FAMILY-77";Tend="1876";Tstart="1716";shortTE="F";uid="06580a44-88dd-4ee3-8258-259d895c5e17"
NW_020273631.1	RepeatMasker	Unknown	1459063	1459233	573	-	.	ID="RND-5_FAMILY-127";Tend="972";Tstart="836";shortTE="F";uid="67c44697-d2ba-4dca-b250-f1bc9b027d4d"
NW_020273631.1	RepeatMasker	LINE/I-Jockey	27525	30030	1561	-	.	ID="VINGI-45_LMI";Tend="2607";Tstart="157";shortTE="F";uid="82fcb543-5beb-4900-81bf-5015f9e38593"
NW_020273631.1	RepeatMasker	LINE/RTE-BovB	1150958	1151177	1332	-	.	ID="RND-1_FAMILY-143";Tend="1135";Tstart="916";shortTE="F";uid="70811540-b3a2-4ac7-8ed1-42862ce7b4ba"
NW_020273631.1	RepeatMasker	DNA/Ginger	1498364	1499416	5914	-	.	ID="RND-6_FAMILY-5619";Tend="2090";Tstart="928";shortTE="F";uid="fc45962d-8bb0-4285-acdd-23be4431879a"
NW_020273631.1	RepeatMasker	Unknown	602873	603167	2023	-	.	ID="RND-1_FAMILY-330";Tend="1225";Tstart="952";shortTE="F";uid="a26b308e-b8e1-4cf4-92dd-f36c3e5b4964"
NW_020273631.1	RepeatMasker	DNA/hAT-hAT19	705078	705241	911	-	.	ID="RND-1_FAMILY-72";Tend="1573";Tstart="1406";shortTE="F";uid="79eb8e3c-3817-432d-a98c-62823542f016"
NW_020273631.1	RepeatMasker	DNA/hAT-hAT19	1376622	1376910	1736	-	.	ID="rnd-5_family-12";Tend="1139";Tstart="894";shortTE="F";uid="3b0e8100-409c-475b-a86e-64a86590f349"
NW_020273631.1	RepeatMasker	RC/Helitron	604882	605550	2290	-	.	ID="HELITRON-1_RPR";TEgroup="ctg_1919%7CHELITRON-1_RPR%7C1";Tend="2077";Tstart="786";shortTE="F";uid="e84ae6ab-727f-4546-ba9a-ea709ea85f6b"
NW_020273631.1	RepeatMasker	Unknown	14166	14568	1469	-	.	ID="RND-6_FAMILY-11637";Tend="1805";Tstart="1404";shortTE="F";uid="f154a3b8-0427-4259-8b14-45c296191047"
NW_020273631.1	RepeatMasker	Unknown	136827	137281	2928	-	.	ID="RND-1_FAMILY-6";Tend="1455";Tstart="972";shortTE="F";uid="3ea1aac9-fd1e-4532-a6ee-44f0a8aa79a9"
NW_020273631.1	RepeatMasker	LINE/I-Jockey	114822	115533	1130	-	.	ID="RND-6_FAMILY-4160";Tend="3303";Tstart="2641";shortTE="F";uid="af20183f-d92f-4e3c-8cab-e95a23dce9ca"
NW_020273631.1	RepeatMasker	DNA/hAT-Charlie	1436258	1436587	1817	-	.	ID="RND-4_FAMILY-616";Tend="1261";Tstart="946";shortTE="F";uid="4c1d3806-0cd9-40fb-943d-db4af148178c"
NW_020273631.1	RepeatMasker	DNA/MULE-MuDR	1441058	1442188	838	-	.	ID="MUDR9X_AP";Tend="1849";Tstart="724";shortTE="F";uid="882248e5-74b5-4e5c-923b-138f295c62c7"
NW_020273631.1	RepeatMasker	DNA/hAT	430996	431504	3958	-	.	ID="RND-1_FAMILY-304";Tend="1408";Tstart="897";shortTE="F";uid="75557991-a97c-43f8-8700-6080d78ea487"
NW_020273631.1	RepeatMasker	DNA/hAT-Tip100	391641	391912	1791	-	.	ID="RND-1_FAMILY-394";Tend="1092";Tstart="800";shortTE="F";uid="442f089b-2e1c-4253-aa0e-3015baa4cc1e"
NW_020273631.1	RepeatMasker	RC/Helitron	1031682	1031904	1128	-	.	ID="RND-6_FAMILY-3975";Tend="1175";Tstart="964";shortTE="F";uid="7fa98322-8b58-4d87-ace0-35890b87d4ea"
NW_020273631.1	RepeatMasker	Unknown	492716	492885	479	-	.	ID="RND-5_FAMILY-756";Tend="1915";Tstart="1740";shortTE="F";uid="ad3f4cbb-2ff0-41cd-8112-3b8d7dfda469"
NW_020273631.1	RepeatMasker	DNA/TcMar-Pogo	1708055	1709778	8128	-	.	ID="RND-6_FAMILY-1603";Tend="1763";Tstart="112";shortTE="F";uid="af8b929e-c85e-4d6f-a879-0f40e6e52d69"
NW_020273631.1	RepeatMasker	DNA/hAT-Tip100	947872	948111	678	-	.	ID="RND-6_FAMILY-705";Tend="980";Tstart="720";shortTE="F";uid="cbeda76f-6716-4a1c-b6e8-e6b9ab48add3"
NW_020273631.1	RepeatMasker	DNA/hAT-hATm	1483447	1483683	709	-	.	ID="RND-6_FAMILY-5003";Tend="2675";Tstart="2420";shortTE="F";uid="25316e7a-c3f4-487b-81aa-1367ca6d6206"
NW_020273631.1	RepeatMasker	Unknown	1076759	1077368	3697	-	.	ID="RND-4_FAMILY-213";Tend="1563";Tstart="921";shortTE="F";uid="318fd04d-a2d1-4b11-a9a0-3bead084e6ad"
NW_020273631.1	RepeatMasker	DNA	1433587	1433826	542	-	.	ID="DNA8-46_AP";Tend="389";Tstart="199";shortTE="F";uid="f2a34e7f-6d49-4ae0-8a1f-e5849ca27be4"
NW_020273631.1	RepeatMasker	LINE/I-Jockey	1990591	1990874	666	-	.	ID="RND-5_FAMILY-215";Tend="2010";Tstart="1723";shortTE="F";uid="df0a7582-3dfe-4d4c-9b84-bd5f8c8a5695"
NW_020273631.1	RepeatMasker	Unknown	691498	691695	1614	-	.	ID="RND-1_FAMILY-142";Tend="1130";Tstart="932";shortTE="F";uid="353d329f-fa56-4d33-b926-edb50ddbe3ca"
NW_020273631.1	RepeatMasker	DNA/hAT-Tip100	1257301	1257465	864	-	.	ID="RND-5_FAMILY-2195";Tend="1148";Tstart="975";shortTE="F";uid="d0be101f-f0fd-4e25-91d8-ca80dbdee472"
NW_020273631.1	RepeatMasker	DNA/hAT-hAT19	770209	771205	6200	-	.	ID="RND-1_FAMILY-549";Tend="1797";Tstart="855";shortTE="F";uid="1b87fe80-a1df-4bfe-83a2-b9905111d0e9"
NW_020273631.1	RepeatMasker	Unknown	64019	66186	12411	-	.	ID="RND-6_FAMILY-11637";Tend="2305";Tstart="244";shortTE="F";uid="97c25fae-aa52-4595-9a17-c0e000827f0b"
NW_020273631.1	RepeatMasker	DNA/hAT-Tip100	460868	461303	2802	-	.	ID="RND-1_FAMILY-56";Tend="1641";Tstart="1176";shortTE="F";uid="250a4933-3a83-4d98-9222-e559490b870d"
NW_020273631.1	RepeatMasker	RC/Helitron	207158	208591	2905	-	.	ID="HELITRON-3_HMM";Tend="2818";Tstart="612";shortTE="F";uid="d02b1ff4-11f7-4aa1-885b-6c9e62cc079b"
NW_020273631.1	RepeatMasker	Unknown	1839715	1839875	532	-	.	ID="RND-5_FAMILY-486";Tend="1060";Tstart="902";shortTE="F";uid="b1d6693e-6275-48a3-aa42-a5154f485719"
NW_020273631.1	RepeatMasker	DNA/hAT-Tip100	736428	736879	3056	-	.	ID="RND-1_FAMILY-184";Tend="1349";Tstart="907";shortTE="F";uid="8ade495d-504c-4c8e-9efd-e1466aec91a6"
NW_020273631.1	RepeatMasker	DNA	255360	255963	601	-	.	ID="RND-6_FAMILY-5089";TEgroup="ctg_1919%7CRND-6_FAMILY-5089%7C1";Tend="1295";Tstart="870";shortTE="F";uid="740397fa-5340-4586-8148-3af63eb6d237"
NW_020273631.1	RepeatMasker	DNA/P	245839	246732	5801	-	.	ID="RND-6_FAMILY-764";Tend="2560";Tstart="1697";shortTE="F";uid="231a54f4-7370-476e-82fc-c0859d2d6211"
NW_020273631.1	RepeatMasker	LINE/R1	1647204	1647990	2898	-	.	ID="RND-6_FAMILY-6559";Tend="1727";Tstart="1001";shortTE="F";uid="feaea780-f0c4-403e-b8b6-ea99b5675f93"
NW_020273631.1	RepeatMasker	DNA	1637065	1637334	1736	-	.	ID="RND-5_FAMILY-7580";Tend="1252";Tstart="958";shortTE="F";uid="91e7e220-a237-4d96-a69f-5ffc2897aba8"
NW_020273631.1	RepeatMasker	Unknown	1168832	1170006	4699	-	.	ID="RND-4_FAMILY-1321";Tend="1687";Tstart="526";shortTE="F";uid="c524f5ad-cf87-4dbd-b69f-6a8cf867b82f"
NW_020273631.1	RepeatMasker	DNA/hAT-Tip100	964391	964623	418	-	.	ID="RND-4_FAMILY-529";Tend="1098";Tstart="877";shortTE="F";uid="e0614365-8fa4-4cb5-9662-95ef4bd5867f"
NW_020273631.1	RepeatMasker	DNA/PiggyBac	1856627	1856786	427	-	.	ID="rnd-5_family-3699";Tend="1687";Tstart="1502";shortTE="F";uid="482f1d25-0f39-44a6-84dd-317da425aa7e"
NW_020273631.1	RepeatMasker	RC/Helitron	382086	382601	3682	-	.	ID="RND-6_FAMILY-11790";Tend="2377";Tstart="1855";shortTE="F";uid="d8300d9d-cfc9-4874-b059-e43084cf4dbc"
NW_020273631.1	RepeatMasker	DNA/Kolobok-T2	813817	814067	602	-	.	ID="REP-4_PBA";Tend="618";Tstart="379";shortTE="F";uid="c4a09d5c-0214-452e-9c48-d2b43c92ee40"
NW_020273631.1	RepeatMasker	DNA/hAT	1608028	1608870	5090	-	.	ID="RND-6_FAMILY-3375";Tend="1359";Tstart="540";shortTE="F";uid="3f3e32db-ec65-4775-a418-00e208fc960c"
NW_020273631.1	RepeatMasker	Unknown	800134	800484	2634	-	.	ID="RND-1_FAMILY-176";Tend="1446";Tstart="1093";shortTE="F";uid="a0656019-af8c-4f42-9ebc-ab92d62d30cf"
NW_020273631.1	RepeatMasker	Unknown	1847509	1847621	571	-	.	ID="RND-6_FAMILY-4258";Tend="1326";Tstart="1220";shortTE="F";uid="31afc52d-4a7d-443f-92c2-6a7248f3b74d"
NW_020273631.1	RepeatMasker	Unknown	1041042	1041496	2897	-	.	ID="RND-1_FAMILY-437";Tend="1400";Tstart="964";shortTE="F";uid="375b1267-f1cb-459d-8db0-144a386fd0e1"
NW_020273631.1	RepeatMasker	Unknown	1176585	1177000	652	-	.	ID="RND-5_FAMILY-333";TEgroup="ctg_1919%7CRND-5_FAMILY-333%7C1";Tend="1514";Tstart="960";shortTE="F";uid="006ca1d3-2e0d-43f1-a79c-28a65a05828e"
NW_020273631.1	RepeatMasker	DNA/hAT-Tip100	151332	151798	982	-	.	ID="RND-4_FAMILY-529";Tend="2055";Tstart="1601";shortTE="F";uid="ba44e5a7-43f9-4300-8bde-6d225f63a95f"
NW_020273631.1	RepeatMasker	DNA/hAT-Ac	800626	800754	406	-	.	ID="RND-6_FAMILY-20145";Tend="945";Tstart="832";shortTE="F";uid="9ff9113b-f89e-4680-8510-c651b73651ee"
NW_020273631.1	RepeatMasker	DNA/hAT-Charlie	148086	148510	2530	-	.	ID="RND-1_FAMILY-91";Tend="1405";Tstart="957";shortTE="F";uid="b22f8631-f837-453d-8b7a-56db55070d7d"
NW_020273631.1	RepeatMasker	DNA/CMC-Chapaev-3	1481379	1482552	7174	-	.	ID="RND-6_FAMILY-8298";Tend="1789";Tstart="640";shortTE="F";uid="472155cf-5e0f-49fa-8ad4-1c3f8773f276"
NW_020273631.1	RepeatMasker	DNA/hAT-hAT19	1641655	1642474	6060	-	.	ID="RND-6_FAMILY-5712";Tend="2486";Tstart="1723";shortTE="F";uid="fee96483-abf4-4350-9685-210b00fcf649"
NW_020273631.1	RepeatMasker	DNA	1782715	1783081	781	-	.	ID="TTAA2C_AP";Tend="422";Tstart="17";shortTE="F";uid="781c5b13-2f17-4185-b180-91f7c2c3b6a8"
NW_020273631.1	RepeatMasker	Unknown	685642	685766	845	-	.	ID="RND-6_FAMILY-6936";Tend="1262";Tstart="1140";shortTE="F";uid="32d97ebd-6bcf-477b-aaeb-b09738ec2fa3"
NW_020273631.1	RepeatMasker	DNA/MULE-MuDR	984942	985112	1008	-	.	ID="RND-6_FAMILY-2644";Tend="463";Tstart="295";shortTE="F";uid="1e77ec57-d802-4b1d-b313-9a29cbc2cbe4"
NW_020273631.1	RepeatMasker	DNA/hAT-Tip100	944637	945174	1527	-	.	ID="rnd-6_family-7151";Tend="1475";Tstart="1099";shortTE="F";uid="ba8d1b45-a833-49a1-b0d7-e13ff7200104"
NW_020273631.1	RepeatMasker	DNA/hAT-Tip100	84899	85120	1017	-	.	ID="RND-1_FAMILY-127";Tend="1231";Tstart="1012";shortTE="F";uid="8c154a9e-3454-4c35-b2d8-39e8ca932861"
NW_020273631.1	RepeatMasker	Unknown	881298	881520	1305	-	.	ID="RND-6_FAMILY-4854";Tend="827";Tstart="598";shortTE="F";uid="62eb33e1-6d31-4124-8a4c-f6ae2f7d12ba"
NW_020273631.1	RepeatMasker	DNA/hAT-Tip100	188194	188371	809	-	.	ID="DNA8-63_AP";Tend="168";Tstart="1";shortTE="F";uid="59f6b8d5-903c-4efe-9ccd-735812321b80"
NW_020273631.1	RepeatMasker	LINE/RTE-BovB	762704	762974	1589	-	.	ID="RND-5_FAMILY-1795";Tend="2029";Tstart="1764";shortTE="F";uid="f8995565-ab50-4b61-8fb2-f18823510304"
NW_020273631.1	RepeatMasker	Unknown	54090	54376	1966	-	.	ID="RND-1_FAMILY-12";Tend="1218";Tstart="937";shortTE="F";uid="a2f95156-580d-46a6-80fa-e62da633e991"
NW_020273631.1	RepeatMasker	DNA/hAT-hAT19	1533981	1534419	2801	-	.	ID="RND-4_FAMILY-2660";Tend="1377";Tstart="963";shortTE="F";uid="8cc2dbe8-b845-4e0c-a0ea-f3b2ad854c5f"
NW_020273631.1	RepeatMasker	Unknown	782059	782608	2116	-	.	ID="RND-6_FAMILY-19037";Tend="1511";Tstart="917";shortTE="F";uid="53561930-cd2b-4e68-9524-d92cfd1eea60"
NW_020273631.1	RepeatMasker	DNA/hAT-Tip100	568954	569402	3723	-	.	ID="RND-5_FAMILY-3352";Tend="1401";Tstart="948";shortTE="F";uid="2034571a-a2d4-4910-a001-79597e0084b9"
NW_020273631.1	RepeatMasker	Unknown	1770287	1770530	1517	-	.	ID="RND-4_FAMILY-213";Tend="1150";Tstart="906";shortTE="F";uid="8741ed83-574d-4e79-ad89-3f6ecdf82224"
NW_020273631.1	RepeatMasker	DNA/hAT-hAT19	1334814	1334916	448	-	.	ID="RND-5_FAMILY-1283";Tend="940";Tstart="859";shortTE="F";uid="797cb5d3-e823-4001-98de-2db8f6b671f7"
NW_020273631.1	RepeatMasker	Unknown	780204	781107	6562	-	.	ID="RND-1_FAMILY-353";Tend="1808";Tstart="890";shortTE="F";uid="b0ca70f0-2d90-4941-bf91-ee23cbad26fc"
NW_020273631.1	RepeatMasker	Unknown	883032	883187	889	-	.	ID="RND-6_FAMILY-4854";Tend="621";Tstart="445";shortTE="F";uid="6432a34e-3a05-434f-a9cd-eacb2966178e"
NW_020273631.1	RepeatMasker	LINE/RTE-BovB	618675	619074	1502	-	.	ID="RND-5_FAMILY-560";Tend="2108";Tstart="1700";shortTE="F";uid="4e4e01fd-c73f-485a-97ed-d10b849965fe"
NW_020273631.1	RepeatMasker	Unknown	712153	712486	491	-	.	ID="RND-6_FAMILY-3691";Tend="1809";Tstart="1475";shortTE="F";uid="51aba1d1-ec7f-4977-be63-6735f1b286a6"
NW_020273631.1	RepeatMasker	DNA/hAT-Tip100	1151290	1151542	1961	-	.	ID="RND-1_FAMILY-168";Tend="1233";Tstart="979";shortTE="F";uid="4caca3cb-3908-46cb-aba7-cbe7d5789fbf"
NW_020273631.1	RepeatMasker	DNA/hAT-Charlie	1745244	1745455	857	-	.	ID="RND-4_FAMILY-459";Tend="1799";Tstart="1593";shortTE="F";uid="113095ca-3264-47ef-aeb0-4f4dda99e75e"
NW_020273631.1	RepeatMasker	Unknown	1033388	1033631	1514	-	.	ID="RND-5_FAMILY-3303";Tend="1129";Tstart="883";shortTE="F";uid="5aba95ee-943c-4e94-879d-efa676ce1a40"
NW_020273631.1	RepeatMasker	DNA/hAT-hAT19	1353892	1355057	5137	-	.	ID="RND-5_FAMILY-545";Tend="2132";Tstart="893";shortTE="F";uid="b8337a73-4cca-44c9-a46c-15fd8a8d1f47"
NW_020273631.1	RepeatMasker	LINE/I-Jockey	691951	692470	932	-	.	ID="RND-6_FAMILY-3426";Tend="940";Tstart="383";shortTE="F";uid="e77e6254-1c32-4ac2-86ba-1b51e5a52b2d"
NW_020273631.1	RepeatMasker	DNA/hAT-Charlie	547666	548093	2584	-	.	ID="RND-4_FAMILY-616";Tend="1350";Tstart="936";shortTE="F";uid="3a6bcc27-b65e-488c-803b-c32e797eb15c"
NW_020273631.1	RepeatMasker	Unknown	1593327	1596107	12416	-	.	ID="RND-6_FAMILY-1352";TEgroup="ctg_1919%7CRND-6_FAMILY-1352%7C1";Tend="2470";Tstart="14";shortTE="F";uid="bb0beef8-c640-4ce7-aaac-eb789866b9af"
NW_020273631.1	RepeatMasker	DNA/hAT-Charlie	492962	493398	494	-	.	ID="RND-6_FAMILY-11097";Tend="1656";Tstart="1214";shortTE="F";uid="307ced99-fe21-445f-be70-19d6ff95ee27"
NW_020273631.1	RepeatMasker	Unknown	15270	15581	1174	-	.	ID="RND-6_FAMILY-7359";Tend="784";Tstart="384";shortTE="F";uid="658a2338-d05e-46dc-8316-19ce9a2338b9"
NW_020273631.1	RepeatMasker	Unknown	879435	879536	450	-	.	ID="RND-5_FAMILY-12821";Tend="1024";Tstart="923";shortTE="F";uid="05ab4027-c33c-440e-b04e-9c47c60d8909"
NW_020273631.1	RepeatMasker	DNA/hAT-hATm	20411	22931	10255	-	.	ID="hat-5_ap";Tend="2890";Tstart="136";shortTE="F";uid="cf6bb4f6-31a7-4e64-9c89-a800bae9d02d"
NW_020273631.1	RepeatMasker	Unknown	633260	633570	1649	-	.	ID="RND-1_FAMILY-430";Tend="1226";Tstart="960";shortTE="F";uid="5973e7cc-8434-45f1-9345-c70ab06a03c5"
NW_020273631.1	RepeatMasker	DNA/hAT-Tip100	152216	152768	663	-	.	ID="RND-4_FAMILY-529";Tend="1222";Tstart="624";shortTE="F";uid="86302a97-b787-4519-9be2-cde26dfd7a44"
NW_020273631.1	RepeatMasker	DNA/hAT-Tip100	1357247	1357360	511	-	.	ID="RND-5_FAMILY-3304";Tend="1343";Tstart="1234";shortTE="F";uid="92b3fed5-5516-49b3-bf5c-424b02a1664f"
NW_020273631.1	RepeatMasker	Unknown	1336292	1336626	2507	-	.	ID="RND-1_FAMILY-175";Tend="1267";Tstart="912";shortTE="F";uid="6ff7c70d-4edd-416b-950b-531a35e905b1"
NW_020273631.1	RepeatMasker	DNA/hAT-Tip100	621753	622326	2299	-	.	ID="RND-1_FAMILY-258";Tend="1523";Tstart="950";shortTE="F";uid="e9e3d871-f47e-4e9d-a7f9-79c9ab2336fa"
NW_020273631.1	RepeatMasker	LINE/I-Jockey	630188	630820	971	-	.	ID="RND-6_FAMILY-5691";Tend="1698";Tstart="1056";shortTE="F";uid="b1103b17-4748-49f2-9a66-d61c9df58473"
NW_020273631.1	RepeatMasker	DNA	969907	970170	1609	-	.	ID="RND-6_FAMILY-44826";Tend="1396";Tstart="1117";shortTE="F";uid="ac6a1907-34dc-4aba-9c52-6e05eff9e7d8"
NW_020273631.1	RepeatMasker	DNA/hAT-Tip100	91879	92574	5637	-	.	ID="RND-5_FAMILY-3352";Tend="1677";Tstart="973";shortTE="F";uid="9ed2b530-3b3d-4707-90d0-92134a18b8cd"
NW_020273631.1	RepeatMasker	DNA/MULE-MuDR	1453216	1453384	1314	-	.	ID="RND-6_FAMILY-11665";Tend="797";Tstart="629";shortTE="F";uid="0672670d-737a-46b1-869e-803464d75aa0"
NW_020273631.1	RepeatMasker	Unknown	1510666	1511020	2375	-	.	ID="RND-1_FAMILY-340";Tend="1326";Tstart="976";shortTE="F";uid="f48e9561-e5e2-4b96-a891-4139ebf2592b"
NW_020273631.1	RepeatMasker	DNA/hAT-Tip100	461556	463467	643	-	.	ID="HAT-13_LMI";Tend="6572";Tstart="4660";shortTE="F";uid="c9664928-1fb8-45f7-b57c-59e7f9cad3e4"
NW_020273631.1	RepeatMasker	Unknown	1953836	1954298	3045	-	.	ID="RND-5_FAMILY-6605";Tend="1412";Tstart="960";shortTE="F";uid="559de239-e38f-4a8b-8054-77ba5545b4ba"
NW_020273631.1	RepeatMasker	DNA/hAT-Tip100	878699	878962	2145	-	.	ID="RND-1_FAMILY-168";Tend="1233";Tstart="972";shortTE="F";uid="8e5c1893-40e2-4d57-be6a-20d06a9ccdab"
NW_020273631.1	RepeatMasker	Unknown	176067	176314	1781	-	.	ID="RND-5_FAMILY-3303";Tend="1129";Tstart="884";shortTE="F";uid="3a6dcb8a-7303-4686-8421-2ec8ef948a10"
NW_020273631.1	RepeatMasker	DNA/hAT-Charlie	1450500	1450676	1225	-	.	ID="RND-1_FAMILY-246";Tend="1094";Tstart="918";shortTE="F";uid="db4b15bb-b1a0-4cd5-9e88-9feeb2e121ec"
NW_020273631.1	RepeatMasker	DNA/hAT-Charlie	127400	127906	1025	-	.	ID="RND-6_FAMILY-3988";TEgroup="ctg_1919%7CRND-6_FAMILY-3988%7C1";Tend="2881";Tstart="364";shortTE="F";uid="ac0e980b-e095-473e-9e93-23f1b2e48185"
NW_020273631.1	RepeatMasker	DNA/hAT-Tip100	1419562	1421001	11908	-	.	ID="RND-6_FAMILY-1632";Tend="1616";Tstart="123";shortTE="F";uid="16cebb9a-b0ee-4b0d-88d3-1d6f97d7d111"
NW_020273631.1	RepeatMasker	Unknown	1162437	1162776	434	-	.	ID="RND-6_FAMILY-5806";TEgroup="ctg_1919%7CRND-6_FAMILY-5806%7C1";Tend="1257";Tstart="915";shortTE="T";uid="4cd1baff-964f-4c7c-8864-f0598797942f"
NW_020273631.1	RepeatMasker	Unknown	1396213	1396345	960	-	.	ID="RND-1_FAMILY-51";Tend="1101";Tstart="962";shortTE="F";uid="fe1b122d-3276-426e-b0e2-42f26bb6f65e"
NW_020273631.1	RepeatMasker	DNA/hAT-hAT19	1180921	1181548	4132	-	.	ID="rnd-5_family-12";Tend="1570";Tstart="953";shortTE="F";uid="a3293d3c-d6a0-4a7b-8dd1-0601e640b6d8"
NW_020273631.1	RepeatMasker	LINE/Penelope	193259	193667	1564	-	.	ID="RND-5_FAMILY-147";TEgroup="ctg_1919%7CRND-5_FAMILY-147%7C1";Tend="1492";Tstart="1159";shortTE="F";uid="142cd625-4f17-41b5-86b5-dd24f6369869"
NW_020273631.1	RepeatMasker	DNA	690497	690913	2843	-	.	ID="RND-6_FAMILY-6762";Tend="1126";Tstart="720";shortTE="F";uid="e4fe2801-bda8-4b56-b679-7293d650b624"
NW_020273631.1	RepeatMasker	DNA/hAT-Tip100	794936	795105	470	-	.	ID="RND-5_FAMILY-4298";Tend="1114";Tstart="924";shortTE="F";uid="c42ad114-34af-447f-b735-d46fa51b1780"
NW_020273631.1	RepeatMasker	LINE/RTE-BovB	1471889	1472946	730	-	.	ID="RTE-4_LMI";Tend="2528";Tstart="1480";shortTE="F";uid="707615fd-e52f-47b3-be88-a51c25b38c0c"
NW_020273631.1	RepeatMasker	RC/Helitron	602201	602454	1202	-	.	ID="RND-4_FAMILY-485";Tend="1348";Tstart="1049";shortTE="F";uid="b6538186-8d49-48f8-9669-02d302422e71"
NW_020273631.1	RepeatMasker	Unknown	506853	507498	3276	-	.	ID="RND-1_FAMILY-443";TEgroup="ctg_1919%7CRND-1_FAMILY-443%7C1";Tend="1414";Tstart="984";shortTE="F";uid="a7b151d3-7497-4103-bec2-83c8a60a05a7"
NW_020273631.1	RepeatMasker	DNA/hAT-Charlie	11595	11907	1686	-	.	ID="RND-1_FAMILY-58";Tend="1372";Tstart="1071";shortTE="F";uid="cd7e568c-7da4-4cc1-853e-8004b7e3b850"
NW_020273631.1	RepeatMasker	DNA/CMC-Transib	1875635	1877763	15897	-	.	ID="RND-5_FAMILY-6922";Tend="2801";Tstart="656";shortTE="F";uid="3e0f522a-473a-484e-bd1c-e9f5d1557271"
NW_020273631.1	RepeatMasker	LINE/RTE-BovB	961881	962071	507	-	.	ID="RND-5_FAMILY-186";Tend="1474";Tstart="1296";shortTE="F";uid="c8046e5b-b0f2-4a15-874a-273a03a862e2"
NW_020273631.1	RepeatMasker	DNA	641332	641486	457	-	.	ID="DNA8-39_AP";TEgroup="ctg_1919%7CDNA8-39_AP%7C1";Tend="421";Tstart="189";shortTE="T";uid="eb5a220b-8891-4810-97db-38553cfe004e"
NW_020273631.1	RepeatMasker	DNA/hAT-Charlie	960356	960892	4028	-	.	ID="RND-5_FAMILY-943";Tend="1412";Tstart="876";shortTE="F";uid="4713d305-8a29-466c-a0a9-e869747fb426"
NW_020273631.1	RepeatMasker	DNA/hAT	692567	692823	1384	-	.	ID="RND-1_FAMILY-371";Tend="1208";Tstart="945";shortTE="F";uid="697ad078-78ca-432c-940d-82b40e3ef9d8"
NW_020273631.1	RepeatMasker	Unknown	1058615	1059452	5067	-	.	ID="RND-5_FAMILY-2884";Tend="1726";Tstart="924";shortTE="F";uid="3a0844a0-acd1-4dd4-8698-74b7082e0df0"
NW_020273631.1	RepeatMasker	DNA/hAT-Charlie	1751786	1751984	774	-	.	ID="HAT-N1_AP";Tend="561";Tstart="341";shortTE="F";uid="0587ca8e-982c-4807-8bbc-8362398c28b4"
NW_020273631.1	RepeatMasker	DNA/Sola-1	1807862	1808063	579	-	.	ID="RND-6_FAMILY-13693";Tend="824";Tstart="623";shortTE="F";uid="851909be-f04b-410f-9aaf-a03da7b6a917"
NW_020273631.1	RepeatMasker	DNA/hAT	748149	748358	846	-	.	ID="RND-5_FAMILY-544";Tend="1741";Tstart="1527";shortTE="F";uid="ae6e88f4-45c2-47eb-b465-535f31f93dfe"
NW_020273631.1	RepeatMasker	DNA/hAT-Tip100	1358818	1359008	991	-	.	ID="RND-5_FAMILY-3304";Tend="1227";Tstart="1027";shortTE="F";uid="06089306-7e35-4b7b-bd1b-3d43813eeca1"
NW_020273631.1	RepeatMasker	DNA/hAT	787156	787633	1929	-	.	ID="RND-6_FAMILY-3160";Tend="1265";Tstart="823";shortTE="F";uid="8aaa2281-1ea4-4990-98d8-a29cdf97903e"
NW_020273631.1	RepeatMasker	DNA/hAT-Tip100	1884873	1885266	3046	-	.	ID="RND-1_FAMILY-280";Tend="1408";Tstart="1008";shortTE="F";uid="c4285794-06c0-4cb6-a4d5-d593b520eaf6"
NW_020273631.1	RepeatMasker	DNA/hAT-hATm	674990	675437	530	-	.	ID="HAT-7_AP";Tend="2610";Tstart="2105";shortTE="F";uid="faf197ca-1fed-46a9-aa00-2c8438e8f186"
NW_020273631.1	RepeatMasker	Unknown	195381	195657	597	-	.	ID="RND-6_FAMILY-285";Tend="1180";Tstart="923";shortTE="F";uid="5b265594-cbac-4339-8272-8c65ac78b749"
NW_020273631.1	RepeatMasker	LINE/I-Jockey	476709	477074	2960	-	.	ID="RND-6_FAMILY-3666";Tend="875";Tstart="511";shortTE="F";uid="f18aca79-8dc0-485b-98d8-de3acd0d1940"
NW_020273631.1	RepeatMasker	DNA/hAT-Tip100	1207596	1207817	1241	-	.	ID="RND-6_FAMILY-4211";TEgroup="ctg_1919%7CRND-6_FAMILY-4211%7C1";Tend="2879";Tstart="361";shortTE="F";uid="338b5adf-96f4-40ca-8a8f-2cc21493bf8e"
NW_020273631.1	RepeatMasker	DNA/hAT-hAT19	1472948	1473759	6150	-	.	ID="RND-1_FAMILY-55";Tend="1775";Tstart="956";shortTE="F";uid="778560e2-6578-4d52-b900-061e4b8b60a3"
NW_020273631.1	RepeatMasker	Unknown	225240	225343	634	-	.	ID="RND-6_FAMILY-3280";Tend="1082";Tstart="975";shortTE="F";uid="9d86e289-2be7-4cfa-8217-95d2acebab89"
NW_020273631.1	RepeatMasker	Unknown	680458	680572	623	-	.	ID="RND-4_FAMILY-1670";Tend="1229";Tstart="1124";shortTE="F";uid="a25cd71d-20ef-48a3-8c36-3f58c9b8c4a8"
NW_020273631.1	RepeatMasker	DNA/hAT-Tip100	57665	58338	5119	-	.	ID="RND-1_FAMILY-93";Tend="2569";Tstart="1868";shortTE="F";uid="e3636d6e-606f-4c9b-bf4f-b3f49ba38525"
NW_020273631.1	RepeatMasker	RC/Helitron	603789	604237	1599	-	.	ID="HELITRON-1_DF";Tend="298";Tstart="1";shortTE="F";uid="eab396f6-f336-410f-8e09-e365227db010"
NW_020273631.1	RepeatMasker	DNA/hAT	1589821	1590107	2169	-	.	ID="RND-6_FAMILY-5337";Tend="2026";Tstart="1736";shortTE="F";uid="1e42c77d-065b-4f71-8e34-fba6ddbaa7dd"
NW_020273631.1	RepeatMasker	DNA/TcMar-Tc1	1224013	1224240	700	-	.	ID="RND-1_FAMILY-52";Tend="1440";Tstart="1213";shortTE="F";uid="a1798cfa-4292-4d3e-bd3c-5e823022c522"
NW_020273631.1	RepeatMasker	Unknown	1851115	1851376	744	-	.	ID="RND-6_FAMILY-4258";Tend="1216";Tstart="944";shortTE="F";uid="9d0350bf-0aaf-4054-9c4e-9f37960804ff"
NW_020273631.1	RepeatMasker	DNA/hAT-Tip100	72926	73162	430	-	.	ID="RND-6_FAMILY-2156";Tend="2079";Tstart="1845";shortTE="F";uid="51b691ac-a700-4abf-a6ab-9d564ebffcbc"
NW_020273631.1	RepeatMasker	DNA/hAT-hAT19	1740965	1741564	1053	-	.	ID="RND-6_FAMILY-7848";Tend="1414";Tstart="844";shortTE="F";uid="a9e04631-1122-4e57-a381-f0bbba311b9a"
NW_020273631.1	RepeatMasker	Unknown	1584074	1584325	654	-	.	ID="RND-6_FAMILY-3379";Tend="1201";Tstart="966";shortTE="F";uid="b76068a7-fe0c-40fc-9bc4-a18c9b8327d1"
NW_020273631.1	RepeatMasker	DNA/hAT	1604372	1604529	477	-	.	ID="RND-5_FAMILY-1506";Tend="1466";Tstart="1308";shortTE="F";uid="92c20296-6fc8-43ce-afd3-34007eeb4f93"
NW_020273631.1	RepeatMasker	DNA/hAT-hAT19	812804	812940	745	-	.	ID="rnd-6_family-7299";Tend="1359";Tstart="1240";shortTE="F";uid="abf1cf7e-e9a1-4c71-96fa-b2ca1065d5dd"
NW_020273631.1	RepeatMasker	LTR/Gypsy	636801	637010	476	-	.	ID="GYPSY-7B_LVA-LTR";Tend="1662";Tstart="1450";shortTE="F";uid="717e9ab8-e621-4348-b066-acf2cbda5437"
NW_020273631.1	RepeatMasker	DNA/hAT	1118993	1119443	2434	-	.	ID="RND-3_FAMILY-12";Tend="1424";Tstart="943";shortTE="F";uid="715f3757-d8dc-4133-972a-dae0f815dcc7"
NW_020273631.1	RepeatMasker	Unknown	688726	688906	1350	-	.	ID="RND-6_FAMILY-6936";Tend="1151";Tstart="971";shortTE="F";uid="7396e20c-8c87-40e3-9b8d-f93619cc04ef"
NW_020273631.1	RepeatMasker	DNA/hAT-hATm	674257	674726	1210	-	.	ID="RND-5_FAMILY-4934";Tend="1807";Tstart="1350";shortTE="F";uid="ad17fdf9-c164-4659-9d1b-ebe95aba9890"
NW_020273631.1	RepeatMasker	Unknown	1345210	1345532	1972	-	.	ID="RND-5_FAMILY-1432";Tend="1292";Tstart="955";shortTE="F";uid="4e6bdc66-ffe8-4821-b0ac-1e0c3da5acdc"
NW_020273631.1	RepeatMasker	DNA/hAT	1475593	1476034	433	-	.	ID="RND-6_FAMILY-575";TEgroup="ctg_1919%7CRND-6_FAMILY-575%7C1";Tend="1549";Tstart="937";shortTE="F";uid="e5993c5f-212c-475f-940f-932e99cf3c30"
NW_020273631.1	RepeatMasker	DNA/hAT	665969	666326	2031	-	.	ID="RND-6_FAMILY-416";Tend="1681";Tstart="1333";shortTE="F";uid="2bea1016-46cc-43ca-9665-7c8cfadb9fe8"
NW_020273631.1	RepeatMasker	Unknown	1874753	1875347	2443	-	.	ID="RND-4_FAMILY-2403";Tend="1454";Tstart="803";shortTE="F";uid="604d8492-7696-4e93-a2d0-f4a7b16d8bd2"
NW_020273631.1	RepeatMasker	LTR/Gypsy	262907	263053	484	-	.	ID="GYPSY68-I_AG";Tend="2265";Tstart="2124";shortTE="F";uid="f9d2bc56-3703-4406-9c77-f5426cd84c01"
NW_020273631.1	RepeatMasker	LINE/I	1910706	1911088	595	-	.	ID="RND-6_FAMILY-3631";Tend="1226";Tstart="823";shortTE="F";uid="e18c52b9-22b8-4dd0-81c3-409a53bf9e93"
NW_020273631.1	RepeatMasker	DNA/hAT-Tip100	738910	739838	7004	-	.	ID="RND-5_FAMILY-694";Tend="1877";Tstart="896";shortTE="F";uid="94b08ad3-12ef-4005-8e04-daa570d6c6ee"
NW_020273631.1	RepeatMasker	Unknown	237880	238025	705	-	.	ID="RND-6_FAMILY-3280";Tend="1107";Tstart="970";shortTE="F";uid="61a97365-8fed-4d76-bc85-d66de51ce063"
NW_020273631.1	RepeatMasker	Unknown	157941	158355	2811	-	.	ID="RND-1_FAMILY-51";Tend="1361";Tstart="947";shortTE="F";uid="cd5ac567-ea2b-4260-9a0e-329b4304ed01"
NW_020273631.1	RepeatMasker	Unknown	669706	670088	2556	-	.	ID="RND-1_FAMILY-175";Tend="1267";Tstart="886";shortTE="F";uid="950a917f-50d7-4bb3-8d13-2e7f86028aba"
NW_020273631.1	RepeatMasker	LINE/Penelope	1147167	1147330	811	-	.	ID="RND-5_FAMILY-147";Tend="1511";Tstart="1343";shortTE="F";uid="a1dcb4cb-9eec-4947-9481-9e682a41b6a3"
NW_020273631.1	RepeatMasker	DNA/hAT-Charlie	706202	708702	20121	-	.	ID="RND-6_FAMILY-1655";Tend="2506";Tstart="52";shortTE="F";uid="77d7b563-f80a-40ee-8892-23ada9c09476"
NW_020273631.1	RepeatMasker	LTR/Pao	516617	516821	466	-	.	ID="RND-6_FAMILY-6706";Tend="1070";Tstart="896";shortTE="F";uid="31468620-da8c-4715-9bb7-094dc6b30871"
NW_020273631.1	RepeatMasker	Unknown	641750	642284	1226	-	.	ID="RND-6_FAMILY-16273";Tend="552";Tstart="22";shortTE="F";uid="d38120ac-d3a3-496a-886d-847f0cb20d36"
NW_020273631.1	RepeatMasker	Unknown	939854	940166	2534	-	.	ID="RND-1_FAMILY-389";Tend="1295";Tstart="984";shortTE="F";uid="250295f2-3a00-4ffe-95ad-eaf535c744a2"
NW_020273631.1	RepeatMasker	DNA	1433439	1433579	601	-	.	ID="TTAA22_AP";Tend="141";Tstart="1";shortTE="F";uid="5e46f48b-0246-4c84-a5bf-23ffb67e7688"
NW_020273631.1	RepeatMasker	DNA/hAT-Ac	689331	689493	479	-	.	ID="DNA8-48_AP";Tend="460";Tstart="298";shortTE="F";uid="6f99aab2-99b8-4601-8104-3fefbcaa7128"
NW_020273631.1	RepeatMasker	DNA/hAT-Tip100	945992	946429	603	-	.	ID="RND-5_FAMILY-1776";Tend="1491";Tstart="1036";shortTE="F";uid="07434a6b-fb98-44e2-808d-8617471be33d"
NW_020273631.1	RepeatMasker	LINE/RTE-BovB	256330	256689	436	-	.	ID="RND-5_FAMILY-8106";Tend="2471";Tstart="2100";shortTE="F";uid="461edd71-dcc9-4999-a836-42c600d6625f"
NW_020273631.1	RepeatMasker	LINE/CR1	1120088	1120386	652	-	.	ID="RND-6_FAMILY-1799";Tend="1529";Tstart="1243";shortTE="F";uid="8323b4c9-9ae8-4c9a-98aa-cf9751a79613"
NW_020273631.1	RepeatMasker	DNA/MULE-MuDR	1968484	1969636	4745	-	.	ID="RND-6_FAMILY-3376";Tend="1702";Tstart="597";shortTE="F";uid="d6179a12-4e46-48c6-8925-fb5b163ab455"
NW_020273631.1	RepeatMasker	DNA/hAT-Charlie	1926514	1928894	21210	-	.	ID="RND-6_FAMILY-5613";Tend="2967";Tstart="588";shortTE="F";uid="ac8b42f3-da74-4f1e-bf82-4aa76a080d7b"
NW_020273631.1	RepeatMasker	Unknown	277216	277599	2850	-	.	ID="RND-1_FAMILY-552";Tend="1352";Tstart="980";shortTE="F";uid="dec3c53a-56d5-473a-86d4-4c3afad6f4e0"
NW_020273631.1	RepeatMasker	LINE/I-Jockey	388135	388710	864	-	.	ID="RND-6_FAMILY-6776";Tend="2738";Tstart="2164";shortTE="F";uid="cbcbc7dc-b110-479e-b9d4-ce3444ffa034"
NW_020273631.1	RepeatMasker	DNA/hAT-Tip100	1107388	1107797	2560	-	.	ID="RND-6_FAMILY-2189";Tend="1335";Tstart="890";shortTE="F";uid="dc64ac31-372b-4d77-9deb-d19aaadea603"
NW_020273631.1	RepeatMasker	DNA/hAT-Tip100	1892995	1893542	3749	-	.	ID="RND-1_FAMILY-199";Tend="1458";Tstart="892";shortTE="F";uid="1b976a94-0b3b-4bf3-ab5e-ca1e0c1ca17a"
NW_020273631.1	RepeatMasker	DNA/hAT-Tip100	685763	685965	1474	-	.	ID="RND-5_FAMILY-777";Tend="1454";Tstart="1252";shortTE="F";uid="b4656688-5a2e-4b94-af31-0115d4dd0857"
NW_020273631.1	RepeatMasker	LINE/RTE-BovB	1199110	1199883	2776	-	.	ID="RND-6_FAMILY-2323";Tend="1383";Tstart="615";shortTE="F";uid="665b129e-5c91-4565-8f5f-007bc74a6562"
NW_020273631.1	RepeatMasker	Unknown	692804	693045	1814	-	.	ID="RND-5_FAMILY-2419";Tend="1012";Tstart="765";shortTE="F";uid="c1f0dd5c-8e65-4c78-9b26-78ada3840ee8"
NW_020273631.1	RepeatMasker	DNA/hAT	1603643	1603782	547	-	.	ID="DNA8-112_AP";Tend="1310";Tstart="1174";shortTE="F";uid="39d91d81-9eac-4dc2-b0f4-e2a772ca804d"
NW_020273631.1	RepeatMasker	DNA/hAT-hAT19	1337678	1337959	1575	-	.	ID="RND-5_FAMILY-1283";Tend="606";Tstart="317";shortTE="F";uid="ebef3cbe-74dd-4186-81d8-592b2bbd3035"
NW_020273631.1	RepeatMasker	DNA/hAT-hAT19	1643507	1644739	10808	-	.	ID="RND-6_FAMILY-5712";Tend="1730";Tstart="497";shortTE="F";uid="d3449a4c-ee9f-48c6-b86e-1f36225dd2fa"
NW_020273631.1	RepeatMasker	DNA/hAT-Tip100	1547110	1548316	8498	-	.	ID="RND-5_FAMILY-1801";Tend="2034";Tstart="775";shortTE="F";uid="73013d56-83ef-4ab8-9ad2-b2be0e8f9bb9"
NW_020273631.1	RepeatMasker	RC/Helitron	1769138	1769302	597	-	.	ID="RND-1_FAMILY-167";Tend="1949";Tstart="1794";shortTE="F";uid="1584d011-80ed-4826-ba73-1841c91152e8"
NW_020273631.1	RepeatMasker	DNA/hAT	1509283	1509789	3384	-	.	ID="RND-1_FAMILY-516";Tend="1729";Tstart="1174";shortTE="F";uid="71428eba-4d76-439d-913e-4dc01826bd93"
NW_020273631.1	RepeatMasker	DNA/hAT-hAT19	495080	495195	446	-	.	ID="RND-5_FAMILY-658";Tend="1849";Tstart="1738";shortTE="F";uid="81df7975-832b-4d52-a69c-0fc2b15524e4"
NW_020273631.1	RepeatMasker	Unknown	688317	688689	3033	-	.	ID="RND-1_FAMILY-340";Tend="1332";Tstart="972";shortTE="F";uid="7966f1e6-0f92-4ac4-92ff-0ae230bec1b7"
NW_020273631.1	RepeatMasker	DNA/hAT-Tip100	1001471	1001859	1103	-	.	ID="RND-4_FAMILY-713";TEgroup="ctg_1919%7CRND-4_FAMILY-713%7C1";Tend="1853";Tstart="927";shortTE="F";uid="afd3bc03-0213-473d-b8e1-b3cb1e87b8cb"
NW_020273631.1	RepeatMasker	DNA/Ginger	1500024	1500188	1065	-	.	ID="RND-6_FAMILY-5619";Tend="939";Tstart="780";shortTE="F";uid="3c5b487f-8076-4146-9fcf-78b38367b031"
NW_020273631.1	RepeatMasker	Unknown	835366	835729	2119	-	.	ID="RND-6_FAMILY-10564";Tend="1311";Tstart="939";shortTE="F";uid="b79da7ae-2316-481a-875c-8b661ac06ff9"
NW_020273631.1	RepeatMasker	DNA/hAT-Ac	219886	220512	3614	-	.	ID="RND-6_FAMILY-8966";Tend="1531";Tstart="870";shortTE="F";uid="15a924a3-bdf7-4fc6-8c87-f5d270123bdc"
NW_020273631.1	RepeatMasker	DNA/hAT-hATm	737728	738007	840	-	.	ID="RND-1_FAMILY-254";Tend="1396";Tstart="1115";shortTE="F";uid="9c903e2c-b21e-4253-a84b-1a3e6157ed87"
NW_020273631.1	RepeatMasker	DNA/hAT-hAT19	530429	530591	427	-	.	ID="HAT-N13_AP";Tend="160";Tstart="1";shortTE="F";uid="bf3611bc-1836-4657-82d3-64ae6922fb3d"
NW_020273631.1	RepeatMasker	Unknown	431587	431753	786	-	.	ID="RND-6_FAMILY-20356";Tend="1173";Tstart="1011";shortTE="F";uid="16f38985-364c-4e67-bfd0-8a9922d13a38"
NW_020273631.1	RepeatMasker	DNA/MULE-MuDR	667613	667782	927	-	.	ID="RND-6_FAMILY-10671";Tend="1511";Tstart="1325";shortTE="F";uid="8884eb5a-ed2a-4950-abeb-4b90a7d0369d"
NW_020273631.1	RepeatMasker	Unknown	909057	909215	777	-	.	ID="RND-5_FAMILY-4384";Tend="1124";Tstart="975";shortTE="F";uid="dcefa9b9-ad75-46c3-bd35-c9521979ccb5"
NW_020273631.1	RepeatMasker	DNA/TcMar-Mariner	340875	341003	461	-	.	ID="MARINER-N13_HSAL";Tend="506";Tstart="379";shortTE="F";uid="3dbb9509-95bc-4172-b8dc-5e753c8602ee"
NW_020273631.1	RepeatMasker	DNA/hAT-Tip100	1191301	1191501	634	-	.	ID="RND-5_FAMILY-801";Tend="783";Tstart="590";shortTE="F";uid="6ce1f080-cf70-4044-aca3-14316201d936"
NW_020273631.1	RepeatMasker	DNA/Maverick	489195	490904	9400	-	.	ID="RND-6_FAMILY-11941";Tend="1467";Tstart="1";shortTE="F";uid="3297f00c-1bfa-4eca-83be-6b34162388e3"
NW_020273631.1	RepeatMasker	Unknown	421849	422132	1145	-	.	ID="RND-6_FAMILY-16822";Tend="1249";Tstart="948";shortTE="F";uid="7a345002-9774-4814-8c46-c0323a9cce39"
NW_020273631.1	RepeatMasker	Unknown	1847323	1847488	604	-	.	ID="RND-5_FAMILY-486";Tend="1341";Tstart="1166";shortTE="F";uid="f2d51e44-7760-4138-8605-826840df3983"
NW_020273631.1	RepeatMasker	DNA/hAT-Tip100	384779	386559	13329	-	.	ID="RND-5_FAMILY-2415";Tend="2234";Tstart="456";shortTE="F";uid="2e26a08a-1701-4105-9f7f-d9814219d3de"
NW_020273631.1	RepeatMasker	DNA/hAT-Tip100	513096	513257	1057	-	.	ID="RND-1_FAMILY-542";Tend="1173";Tstart="1013";shortTE="F";uid="0f230b3d-3165-41a9-add0-681a60393276"
NW_020273631.1	RepeatMasker	Unknown	1563474	1564208	1081	-	.	ID="RND-6_FAMILY-9533";TEgroup="ctg_1919%7CRND-6_FAMILY-9533%7C1";Tend="1683";Tstart="862";shortTE="F";uid="510e5fb0-21fb-4b3c-948d-35b96c663241"
NW_020273631.1	RepeatMasker	DNA/hAT-Tip100	209874	213080	26949	-	.	ID="RND-5_FAMILY-3189";Tend="3331";Tstart="125";shortTE="F";uid="3616e6d5-a4ed-4cd0-a12a-0fbbd058dc59"
NW_020273631.1	RepeatMasker	DNA/hAT-hAT19	1478476	1479159	3827	-	.	ID="RND-5_FAMILY-12";Tend="1543";Tstart="898";shortTE="F";uid="991e547e-de15-4da7-8704-b07d3a7b2008"
NW_020273631.1	RepeatMasker	Unknown	861276	861555	1720	-	.	ID="RND-1_FAMILY-65";Tend="1209";Tstart="924";shortTE="F";uid="f2f53ce5-6067-4e30-8f53-87f8a1d12654"
NW_020273631.1	RepeatMasker	DNA/hAT-hAT19	1157177	1157306	735	-	.	ID="RND-6_FAMILY-1491";Tend="1180";Tstart="1050";shortTE="F";uid="d8ba7eff-be75-4d61-924d-c83e524aaf9d"
NW_020273631.1	RepeatMasker	LINE/CR1	543480	545399	12190	-	.	ID="RND-6_FAMILY-2238";Tend="2276";Tstart="444";shortTE="F";uid="efe79f28-a5fd-45d7-b4ca-6b55cbdd7734"
NW_020273631.1	RepeatMasker	DNA	928449	928899	1708	-	.	ID="RND-5_FAMILY-4964";Tend="1219";Tstart="770";shortTE="F";uid="271bd7c3-a0ad-4d53-9f2b-1061a9e7fc65"
NW_020273631.1	RepeatMasker	Unknown	435511	436166	2838	-	.	ID="RND-1_FAMILY-203";Tend="1497";Tstart="805";shortTE="F";uid="5ac6b19a-5812-4489-9093-0b397cd9ceac"
NW_020273631.1	RepeatMasker	DNA/hAT-Tip100	1190628	1190990	1307	-	.	ID="RND-5_FAMILY-801";Tend="1191";Tstart="787";shortTE="F";uid="abf792cb-12bd-40d8-a055-e34e7d94912d"
NW_020273631.1	RepeatMasker	DNA/hAT-Tip100	60756	61279	4234	-	.	ID="RND-1_FAMILY-148";Tend="1372";Tstart="844";shortTE="F";uid="6f1aed92-a6e9-4921-9291-7514bf81dcbb"
NW_020273631.1	RepeatMasker	LINE/RTE-BovB	1569324	1569455	809	-	.	ID="RND-5_FAMILY-1795";Tend="1542";Tstart="1412";shortTE="F";uid="688a5d2b-7d27-4872-9899-88111dc8a271"
NW_020273631.1	RepeatMasker	Unknown	232512	232805	1601	-	.	ID="RND-4_FAMILY-3058";Tend="1243";Tstart="924";shortTE="F";uid="6d7cdc6f-620a-401e-9401-39527b72b4cb"
NW_020273631.1	RepeatMasker	LINE/I-Jockey	475971	476134	1261	-	.	ID="RND-6_FAMILY-3666";Tend="1037";Tstart="865";shortTE="F";uid="57f33078-0a17-4121-b135-3672d1b1da30"
NW_020273631.1	RepeatMasker	DNA/hAT-Tip100	779307	779739	3059	-	.	ID="RND-5_FAMILY-4871";Tend="1451";Tstart="977";shortTE="F";uid="c3e2d25f-ed96-4489-9090-823975798422"
NW_020273631.1	RepeatMasker	Unknown	938472	938659	518	-	.	ID="RND-5_FAMILY-142";Tend="905";Tstart="723";shortTE="F";uid="8873919a-7866-4426-aec1-fe43945a0714"
NW_020273631.1	RepeatMasker	DNA/hAT-Charlie	424668	426386	13505	-	.	ID="RND-5_FAMILY-888";Tend="2134";Tstart="410";shortTE="F";uid="feb02a59-256d-46e7-adaa-2ffdd6e97b66"
NW_020273631.1	RepeatMasker	DNA/hAT-Charlie	1771372	1771670	866	-	.	ID="RND-6_FAMILY-1330";Tend="1399";Tstart="1109";shortTE="F";uid="7fd9a920-b920-4e0a-bca5-6dc9c79c073c"
NW_020273631.1	RepeatMasker	LINE/I-Jockey	1536530	1537223	1002	-	.	ID="RND-6_FAMILY-4160";Tend="3348";Tstart="2660";shortTE="F";uid="5296d1c3-0428-413c-99e4-7b3b65c2350d"
NW_020273631.1	RepeatMasker	Unknown	1452102	1452827	5437	-	.	ID="RND-1_FAMILY-70";Tend="1523";Tstart="801";shortTE="F";uid="c7b6ba30-c397-4041-bb48-a924f46a50ba"
NW_020273631.1	RepeatMasker	DNA/hAT-hAT19	677924	678552	1872	-	.	ID="dna8-71b_ap";Tend="1012";Tstart="1";shortTE="F";uid="b0910055-bdc4-4575-b7b4-db3e888a2b4e"
NW_020273631.1	RepeatMasker	LINE/RTE-BovB	478934	480458	1040	-	.	ID="RND-5_FAMILY-2080";Tend="2843";Tstart="983";shortTE="F";uid="e8e8022c-2f97-4111-98f1-ffad2c529d12"
NW_020273631.1	RepeatMasker	Unknown	156946	157077	652	-	.	ID="RND-1_FAMILY-131";Tend="1054";Tstart="926";shortTE="F";uid="c1c57666-8035-4e35-91fa-fbd24b8056c1"
NW_020273631.1	RepeatMasker	DNA/hAT-Tip100	908136	908597	2695	-	.	ID="RND-5_FAMILY-6430";Tend="1621";Tstart="1178";shortTE="F";uid="f2b63385-5707-46dd-aff0-0ac9b13d7a58"
NW_020273631.1	RepeatMasker	LTR/Gypsy	1507185	1508091	4566	-	.	ID="RND-5_FAMILY-4906";Tend="1645";Tstart="713";shortTE="F";uid="b671fe10-48bf-4493-98bf-777646af9b8f"
NW_020273631.1	RepeatMasker	DNA/hAT-hAT19	1047766	1047875	467	-	.	ID="RND-6_FAMILY-19715";Tend="1341";Tstart="1232";shortTE="F";uid="d34f286c-a290-4e5d-be1a-1ebb2a197d6c"
NW_020273631.1	RepeatMasker	LINE/RTE-BovB	1068198	1068636	1551	-	.	ID="RND-6_FAMILY-450";Tend="1512";Tstart="1056";shortTE="F";uid="55146429-ce2a-4a24-a76b-b99b24d3772a"
NW_020273631.1	RepeatMasker	DNA/TcMar-Tc1	1444546	1445110	828	-	.	ID="MARINER-15_LMI";Tend="1218";Tstart="649";shortTE="F";uid="0714ffdf-611f-4467-a1ae-eafbf3ac8226"
NW_020273631.1	RepeatMasker	DNA/hAT	1725433	1725647	683	-	.	ID="RND-6_FAMILY-24";Tend="1138";Tstart="925";shortTE="F";uid="4054f5e0-9ae2-40e9-b562-f4139a886432"
NW_020273631.1	RepeatMasker	DNA/MULE-MuDR	193738	193854	1015	-	.	ID="RND-6_FAMILY-11690";Tend="1653";Tstart="1537";shortTE="F";uid="9abddd24-0bd6-4348-89aa-bf0a1ab4a8c5"
NW_020273631.1	RepeatMasker	DNA/hAT?	1491578	1491740	905	-	.	ID="RND-6_FAMILY-4212";Tend="1503";Tstart="1348";shortTE="F";uid="47ddd9cd-4cca-46ca-aec1-1ca3e2813605"
NW_020273631.1	RepeatMasker	DNA/hAT	762968	763612	3690	-	.	ID="RND-6_FAMILY-5523";Tend="1619";Tstart="967";shortTE="F";uid="2927154c-9938-45af-a300-66a4d1fa0cde"
NW_020273631.1	RepeatMasker	Unknown	602444	602740	2008	-	.	ID="RND-1_FAMILY-26";Tend="1231";Tstart="939";shortTE="F";uid="00ae8382-425f-4126-bb06-5d1cf8e0c75a"
NW_020273631.1	RepeatMasker	DNA/hAT-hAT19	986981	987129	497	-	.	ID="rnd-1_family-119";Tend="1090";Tstart="900";shortTE="F";uid="2751a5d5-99bd-49f5-9c0b-4ca0551450dc"
NW_020273631.1	RepeatMasker	DNA/hAT-Tip100	194698	195016	2298	-	.	ID="RND-5_FAMILY-1609";Tend="1219";Tstart="908";shortTE="F";uid="305996de-85e0-4c65-bf05-e66464bb402c"
NW_020273631.1	RepeatMasker	DNA	1235739	1235973	543	-	.	ID="dna-ttaa-1_ap";Tend="390";Tstart="116";shortTE="F";uid="8d459811-838d-4aac-8109-c627637a5749"
NW_020273631.1	RepeatMasker	DNA/hAT-hAT19	1336663	1336862	1248	-	.	ID="RND-5_FAMILY-1283";Tend="806";Tstart="601";shortTE="F";uid="f2550b7e-aeb8-48d0-ac56-fcdf3484cd3c"
NW_020273631.1	RepeatMasker	LINE/RTE-BovB	481097	481942	761	-	.	ID="RND-6_FAMILY-4156";Tend="1786";Tstart="152";shortTE="F";uid="5f6310a8-1ea8-4d74-93f6-0a09c3d05260"
NW_020273631.1	RepeatMasker	DNA/hAT-Ac	1882360	1882991	4007	-	.	ID="RND-6_FAMILY-32309";Tend="1428";Tstart="805";shortTE="F";uid="a03340a3-9ac3-411a-9526-869fb83facca"
NW_020273631.1	RepeatMasker	DNA/hAT-Ac	691082	691245	446	-	.	ID="RND-5_FAMILY-1861";Tend="959";Tstart="796";shortTE="F";uid="4a4141b1-c68a-4cd2-997d-add35c462328"
NW_020273631.1	RepeatMasker	DNA/hAT-hAT19	1157468	1157788	1649	-	.	ID="RND-6_FAMILY-1491";Tend="670";Tstart="359";shortTE="F";uid="dd8d5aba-cebc-4c73-801f-d3cc0073336e"
NW_020273631.1	RepeatMasker	DNA/hAT	1738308	1738702	1864	-	.	ID="RND-3_FAMILY-12";Tend="1307";Tstart="945";shortTE="F";uid="0b0006df-6555-45e6-a5e4-c941ec39b55a"
NW_020273631.1	RepeatMasker	RC/Helitron	1244547	1244800	507	-	.	ID="RND-6_FAMILY-352";Tend="2010";Tstart="1759";shortTE="F";uid="00ecad12-b990-4328-9871-97f671b09d14"
NW_020273631.1	RepeatMasker	DNA/hAT-Blackjack	1346818	1346922	506	-	.	ID="RND-1_FAMILY-80";Tend="1513";Tstart="1416";shortTE="F";uid="c431d2af-2506-4bf3-9469-814c94d4b0e4"
NW_020273631.1	RepeatMasker	DNA/hAT-Ac	689707	690413	670	-	.	ID="RND-5_FAMILY-1861";Tend="2107";Tstart="1435";shortTE="F";uid="b5dcd9d7-3974-4924-b515-3c03d6cd25aa"
NW_020273631.1	RepeatMasker	DNA	1597217	1597659	2858	-	.	ID="RND-5_FAMILY-4293";Tend="1383";Tstart="927";shortTE="F";uid="c68195e6-b4fe-4aa5-9d4f-c35171e17b3a"
NW_020273631.1	RepeatMasker	DNA/hAT-Tip100	748837	748954	479	-	.	ID="RND-5_FAMILY-8228";Tend="1692";Tstart="1592";shortTE="F";uid="fc35d845-2e89-414f-a0be-081142dd0e6e"
NW_020273631.1	RepeatMasker	Unknown	569758	569860	486	-	.	ID="RND-5_FAMILY-6686";Tend="1034";Tstart="930";shortTE="F";uid="e6874dc7-7973-4bfb-8c4e-9d6c17ddba02"
NW_020273631.1	RepeatMasker	Unknown	482103	482332	890	-	.	ID="RND-6_FAMILY-3205";Tend="1103";Tstart="596";shortTE="F";uid="1d819c15-a4e3-4c21-ac12-627094ea1b84"
NW_020273631.1	RepeatMasker	Unknown	1510126	1510532	2057	-	.	ID="RND-6_FAMILY-5705";Tend="1287";Tstart="877";shortTE="F";uid="03dd4761-5904-47ce-8c65-fa318bcac73d"
NW_020273631.1	RepeatMasker	DNA/hAT-Charlie	829280	829975	4311	-	.	ID="RND-5_FAMILY-3843";Tend="1730";Tstart="938";shortTE="F";uid="d0d3792e-8bcd-4b70-b627-df86da3fe2d1"
NW_020273631.1	RepeatMasker	DNA/hAT-hAT19	190513	190724	893	-	.	ID="RND-6_FAMILY-7299";Tend="1369";Tstart="1175";shortTE="F";uid="7df7d2b6-58b9-43fa-b0c8-648e9dacd300"
NW_020273631.1	RepeatMasker	Unknown	1910465	1910695	1673	-	.	ID="RND-1_FAMILY-175";Tend="1128";Tstart="906";shortTE="F";uid="cead7d1b-9506-4415-8a50-d77437e426c7"
NW_020273631.1	RepeatMasker	Unknown	1530402	1530860	3464	-	.	ID="RND-6_FAMILY-2141";Tend="1472";Tstart="1001";shortTE="F";uid="cb760668-696c-4eb6-81d4-24a1ed0ec5bd"
NW_020273631.1	RepeatMasker	RC/Helitron	604243	604430	1089	-	.	ID="RND-6_FAMILY-2140";Tend="1103";Tstart="915";shortTE="F";uid="9412e37b-ff55-4c16-9e76-fbf1cbc2145c"
NW_020273631.1	RepeatMasker	LINE/I	201649	201937	493	-	.	ID="RND-6_FAMILY-4636";Tend="338";Tstart="136";shortTE="F";uid="731e27b8-492b-4230-aca9-3336495e30f6"
NW_020273631.1	RepeatMasker	LINE/RTE-BovB	675406	675809	800	-	.	ID="RND-5_FAMILY-575";Tend="1382";Tstart="975";shortTE="F";uid="ad6d44b0-b291-4385-ab17-cf2cc6b52dc6"
NW_020273631.1	RepeatMasker	DNA/hAT-Tip100	1417752	1419422	8631	-	.	ID="rnd-6_family-1632";Tend="2651";Tstart="1224";shortTE="F";uid="f8db6a52-dea5-4854-8e44-4d5db5112549"
NW_020273631.1	RepeatMasker	DNA/hAT-Charlie	399263	400147	4786	-	.	ID="RND-1_FAMILY-321";Tend="1868";Tstart="976";shortTE="F";uid="e2a30eec-02e6-4df0-bf52-f0c386519b41"
NW_020273631.1	RepeatMasker	DNA/hAT-Ac	79134	79484	1185	-	.	ID="rnd-6_family-7145";Tend="1215";Tstart="972";shortTE="F";uid="a7a47e34-0613-4c43-b303-cb0a8f0bf384"
NW_020273631.1	RepeatMasker	Unknown	851482	852066	3272	-	.	ID="RND-1_FAMILY-592";Tend="1387";Tstart="858";shortTE="F";uid="3ca2607e-c2bf-4bde-8b0f-0a1fce3c2d74"
NW_020273631.1	RepeatMasker	LTR/Gypsy	864522	866317	2326	-	.	ID="GYPSY1-I_AP";Tend="4071";Tstart="2195";shortTE="F";uid="662077ef-3858-4dc3-9089-91a098c1513d"
NW_020273631.1	RepeatMasker	Unknown	1460996	1461443	3524	-	.	ID="RND-1_FAMILY-524";Tend="1399";Tstart="952";shortTE="F";uid="8bbc55c8-32d8-4996-8deb-2f86bb25c1b0"
NW_020273631.1	RepeatMasker	Unknown	666327	666727	2726	-	.	ID="RND-1_FAMILY-434";Tend="1297";Tstart="910";shortTE="F";uid="a6aac681-4735-485b-bf71-9f0cda13b2e4"
NW_020273631.1	RepeatMasker	LINE/CR1	1447724	1447920	582	-	.	ID="RND-6_FAMILY-3671";Tend="1294";Tstart="1098";shortTE="F";uid="c865ebc7-3296-47d8-9df6-dce43565c985"
NW_020273631.1	RepeatMasker	DNA/MULE-MuDR	884366	884908	3328	-	.	ID="RND-6_FAMILY-15206";Tend="1494";Tstart="909";shortTE="F";uid="d972e564-edab-4289-8a68-3a3bc00ab048"
NW_020273631.1	RepeatMasker	Unknown	215462	215744	1692	-	.	ID="RND-6_FAMILY-501";Tend="1680";Tstart="1403";shortTE="F";uid="dfa961bc-856e-4469-8136-809f67ccbb00"
NW_020273631.1	RepeatMasker	Unknown	55683	55829	636	-	.	ID="RND-5_FAMILY-2419";Tend="933";Tstart="785";shortTE="F";uid="4ea69b3d-cc6d-4a8d-962e-e6ebecc7b51c"
NW_020273631.1	RepeatMasker	DNA	1459274	1459829	3266	-	.	ID="RND-5_FAMILY-451";Tend="1499";Tstart="954";shortTE="F";uid="2fb87ea2-bf63-4cea-8673-06eebed7e814"
NW_020273631.1	RepeatMasker	Unknown	889198	889318	658	-	.	ID="RND-6_FAMILY-6576";Tend="1203";Tstart="1068";shortTE="F";uid="565a5036-4682-4750-82a1-6607d4815b9b"
NW_020273631.1	RepeatMasker	DNA/hAT-Tip100	1537218	1537748	3453	-	.	ID="RND-1_FAMILY-199";Tend="1454";Tstart="913";shortTE="F";uid="08d67359-fc4d-4eb0-bedd-ca3d0678d1be"
NW_020273631.1	RepeatMasker	DNA/P	144230	144348	613	-	.	ID="dna8-4_ap";Tend="115";Tstart="1";shortTE="F";uid="6c1d329a-bb7f-408b-9011-34675afd31cf"
NW_020273631.1	RepeatMasker	LINE/I-Jockey	1385219	1388992	5910	-	.	ID="RND-5_FAMILY-139";Tend="5229";Tstart="1398";shortTE="F";uid="1e8f3374-39aa-46ae-9cd9-9cfeb639ce96"
NW_020273631.1	RepeatMasker	LINE/RTE-BovB	218027	218404	2834	-	.	ID="RND-6_FAMILY-3515";Tend="1695";Tstart="1320";shortTE="F";uid="3eb4cd22-8d59-41c5-9473-76d8d62c3a2b"
NW_020273631.1	RepeatMasker	DNA/hAT	1590491	1590748	1760	-	.	ID="RND-6_FAMILY-3375";Tend="1607";Tstart="1350";shortTE="F";uid="2c4592ef-6d96-496e-a9bf-800d87451a39"
NW_020273631.1	RepeatMasker	Unknown	1648553	1648907	2137	-	.	ID="RND-4_FAMILY-116";Tend="1328";Tstart="921";shortTE="F";uid="5a3e0756-36ee-4181-b614-ffb9a7db73f1"
NW_020273631.1	RepeatMasker	Unknown	1683097	1683269	632	-	.	ID="RND-1_FAMILY-136";Tend="1132";Tstart="960";shortTE="F";uid="53f75278-cd13-43a8-90ec-74b1baf518ff"
NW_020273631.1	RepeatMasker	Unknown	942328	942458	466	-	.	ID="RND-6_FAMILY-11427";Tend="1437";Tstart="1277";shortTE="F";uid="0a253572-a495-4163-a7c0-dbf9d592acb3"
NW_020273631.1	RepeatMasker	Unknown	25960	26547	4631	-	.	ID="RND-6_FAMILY-11637";Tend="2054";Tstart="1470";shortTE="F";uid="194e35dd-e42b-4605-bfd4-1419626dcba3"
NW_020273631.1	RepeatMasker	DNA/Kolobok-E	396722	397830	7289	-	.	ID="RND-5_FAMILY-2175";Tend="1907";Tstart="793";shortTE="F";uid="86e63cc6-4a8f-4dea-a023-e3ae27a1bc66"
NW_020273631.1	RepeatMasker	DNA/hAT-Blackjack	236989	237749	3709	-	.	ID="RND-6_FAMILY-6013";Tend="1484";Tstart="749";shortTE="F";uid="34ddabd6-6846-4083-9e0a-029f6181213d"
NW_020273631.1	RepeatMasker	DNA/hAT-Tip100	1893595	1893951	1869	-	.	ID="RND-1_FAMILY-76";Tend="1377";Tstart="1007";shortTE="F";uid="45c708e3-94f1-48c9-bbd1-8dfa638fbedd"
NW_020273631.1	RepeatMasker	DNA/MULE-MuDR	977672	978266	1910	-	.	ID="RND-5_FAMILY-4264";TEgroup="ctg_1919%7CRND-5_FAMILY-4264%7C1";Tend="1239";Tstart="917";shortTE="F";uid="25766b7f-dae6-47a3-b7fc-dd35d1c951fd"
NW_020273631.1	RepeatMasker	Unknown	41270	41754	928	-	.	ID="RND-6_FAMILY-2923";Tend="1553";Tstart="1059";shortTE="F";uid="4062f4ff-9f50-445c-a51c-acf6cfce7ecc"
NW_020273631.1	RepeatMasker	LTR/Gypsy	705260	706218	2426	-	.	ID="RND-6_FAMILY-6524";Tend="1527";Tstart="544";shortTE="F";uid="52e69356-3d8e-4133-ae01-da8baaf05b4b"
NW_020273631.1	RepeatMasker	DNA	939539	939701	965	-	.	ID="RND-1_FAMILY-16";Tend="1120";Tstart="943";shortTE="F";uid="01bd9d9d-3c49-4e1a-9894-5a8b645c2873"
NW_020273631.1	RepeatMasker	Unknown	800737	800910	1345	-	.	ID="RND-1_FAMILY-176";Tend="1113";Tstart="939";shortTE="F";uid="ee5ec93f-1a0f-470f-8125-ca5417bbb4ca"
NW_020273631.1	RepeatMasker	DNA	254685	254805	742	-	.	ID="RND-6_FAMILY-5089";Tend="1308";Tstart="1188";shortTE="F";uid="eeedb2f4-e61d-424b-9056-5e38b94816f9"
NW_020273631.1	RepeatMasker	Unknown	179366	179695	1505	-	.	ID="RND-5_FAMILY-3981";Tend="1196";Tstart="832";shortTE="F";uid="7316515f-5efc-4987-9a2b-5cc3c1e48a8f"
NW_020273631.1	RepeatMasker	DNA/TcMar-Pogo	147179	147961	933	-	.	ID="RND-6_FAMILY-3006";Tend="1553";Tstart="745";shortTE="F";uid="c4bcb7f2-1ba9-43ec-a08c-15a74b5311eb"
NW_020273631.1	RepeatMasker	Unknown	640466	641318	5234	-	.	ID="RND-6_FAMILY-16273";Tend="1850";Tstart="1004";shortTE="F";uid="74840f9b-14ab-4263-a50b-94a6d660c4ff"
NW_020273631.1	RepeatMasker	DNA/hAT-hATm	739874	740015	479	-	.	ID="RND-1_FAMILY-254";Tend="1121";Tstart="974";shortTE="F";uid="cd86fbd8-8499-4783-940b-c4f51f797600"
NW_020273631.1	RepeatMasker	DNA/hAT	86126	86343	1041	-	.	ID="RND-3_FAMILY-12";Tend="1158";Tstart="943";shortTE="F";uid="5015467e-9153-4956-9cdc-2f025f5445f9"
NW_020273631.1	RepeatMasker	RC/Helitron	694010	694171	832	-	.	ID="HELITRON-3_HNUM";Tend="197";Tstart="37";shortTE="F";uid="69250c1e-7b25-490b-a6ff-a43f169fce0c"
NW_020273631.1	RepeatMasker	Unknown	1580157	1580417	805	-	.	ID="RND-6_FAMILY-3280";Tend="1102";Tstart="806";shortTE="F";uid="c54eed67-4603-45b8-96a5-81545e590a1a"
NW_020273631.1	RepeatMasker	Unknown	1839019	1839279	551	-	.	ID="RND-5_FAMILY-486";Tend="1408";Tstart="1146";shortTE="F";uid="386090f6-e5f7-4397-82ff-fb07dcb5d9b1"
NW_020273631.1	RepeatMasker	RC/Helitron	602739	602876	758	-	.	ID="RND-4_FAMILY-485";Tend="1056";Tstart="913";shortTE="F";uid="e0a9094b-4819-4747-9461-055460b0bad8"
NW_020273631.1	RepeatMasker	Unknown	117903	118324	696	-	.	ID="RND-5_FAMILY-6458";TEgroup="ctg_1919%7CRND-5_FAMILY-6458%7C1";Tend="1530";Tstart="889";shortTE="F";uid="7e9b996c-edab-4cc0-86e5-32b1c7a05c90"
NW_020273631.1	RepeatMasker	LINE/I-Jockey	1008803	1009109	727	-	.	ID="RND-5_FAMILY-126";Tend="3094";Tstart="2800";shortTE="F";uid="50715269-a6b0-43b4-979f-9595f4cfe238"
NW_020273631.1	RepeatMasker	DNA/P	247028	248709	13914	-	.	ID="RND-6_FAMILY-764";Tend="1711";Tstart="24";shortTE="F";uid="9d76e15b-f899-4e96-a15e-6fc4feab772d"
NW_020273631.1	RepeatMasker	DNA/hAT-Tip100	1993792	1993985	1191	-	.	ID="RND-1_FAMILY-29";Tend="1139";Tstart="941";shortTE="F";uid="39179b40-5c9f-4239-afb3-ef589450824d"
NW_020273631.1	RepeatMasker	Unknown	1720177	1720280	590	-	.	ID="RND-5_FAMILY-273";Tend="1344";Tstart="1242";shortTE="F";uid="e3b8b857-fa37-4c75-8e0c-d6ff7e8bb27f"
NW_020273631.1	RepeatMasker	DNA/hAT-Ac	1457277	1457890	2233	-	.	ID="RND-6_FAMILY-20145";Tend="1200";Tstart="583";shortTE="F";uid="965efff8-4463-4b64-bd31-0ed8d5c556f6"
NW_020273631.1	RepeatMasker	DNA/hAT-Ac	682464	682646	1484	-	.	ID="RND-5_FAMILY-2788";Tend="1416";Tstart="1234";shortTE="F";uid="70343c0a-40c1-42b4-927b-df4865446dca"
NW_020273631.1	RepeatMasker	Unknown	942529	942713	1322	-	.	ID="RND-4_FAMILY-116";Tend="1309";Tstart="1125";shortTE="F";uid="75232566-332d-4c26-a5f6-319a10f725ca"
NW_020273631.1	RepeatMasker	Unknown	8542	9567	2186	-	.	ID="RND-6_FAMILY-11637";Tend="1825";Tstart="841";shortTE="F";uid="2bb25778-d67b-4c29-bd23-4c6242f3af57"
NW_020273631.1	RepeatMasker	Unknown	864327	864520	992	-	.	ID="RND-6_FAMILY-1195";Tend="1201";Tstart="1010";shortTE="F";uid="965aadf9-57e4-4da2-9a2a-002cb40f33e2"
NW_020273631.1	RepeatMasker	DNA/hAT-hAT19	1543775	1544320	4023	-	.	ID="RND-1_FAMILY-9";Tend="2441";Tstart="1892";shortTE="F";uid="92d78f51-a80e-41fe-bc77-ebb460c5d61b"
NW_020273631.1	RepeatMasker	Unknown	570226	570638	2939	-	.	ID="RND-6_FAMILY-28025";Tend="1404";Tstart="974";shortTE="F";uid="14339936-4591-4549-ba89-bfc807e1cfbf"
NW_020273631.1	RepeatMasker	Unknown	1480366	1480708	420	-	.	ID="RND-6_FAMILY-486";TEgroup="ctg_1919%7CRND-6_FAMILY-486%7C1";Tend="1252";Tstart="1011";shortTE="F";uid="4f399fb6-f80e-4591-9337-b6ce0db26f4d"
NW_020273631.1	RepeatMasker	DNA/hAT-Blackjack	197481	197645	1141	-	.	ID="RND-6_FAMILY-2147";Tend="1020";Tstart="857";shortTE="F";uid="a9722042-604f-4e4c-8717-ac6601de2019"
NW_020273631.1	RepeatMasker	LINE/L2	779738	780215	3835	-	.	ID="RND-6_FAMILY-321";Tend="1204";Tstart="702";shortTE="F";uid="8bf51e85-583f-4f91-9937-01b32d0e6cec"
NW_020273631.1	RepeatMasker	Unknown	1993629	1993796	1254	-	.	ID="RND-1_FAMILY-86";Tend="1145";Tstart="977";shortTE="F";uid="aa0bcf96-5716-4909-b3aa-1995e6687971"
NW_020273631.1	RepeatMasker	Unknown	1454376	1454894	4060	-	.	ID="RND-1_FAMILY-373";Tend="1502";Tstart="986";shortTE="F";uid="7e7c44bc-05e7-46e6-8dd2-494318b2d49a"
NW_020273631.1	RepeatMasker	DNA/hAT-Charlie	1936028	1938620	22733	-	.	ID="RND-6_FAMILY-5613";Tend="2967";Tstart="375";shortTE="F";uid="44e1e0b3-d828-4832-8e0d-c7f16625880e"
NW_020273631.1	RepeatMasker	DNA/hAT-Tip100	1059447	1059870	2998	-	.	ID="RND-1_FAMILY-427";Tend="1396";Tstart="970";shortTE="F";uid="329869a3-2f0a-4ddd-a7e6-150f701f3600"
NW_020273631.1	RepeatMasker	LTR/Copia	1055974	1056334	948	-	.	ID="RND-6_FAMILY-2479";Tend="2805";Tstart="2476";shortTE="F";uid="d3d644e7-9275-4c0f-9586-dba70998a44b"
NW_020273631.1	RepeatMasker	Unknown	1955864	1956198	2177	-	.	ID="RND-5_FAMILY-17333";Tend="1260";Tstart="904";shortTE="F";uid="b326fa91-e29e-490b-aa3c-45bd2be90bc1"
NW_020273631.1	RepeatMasker	Unknown	1564375	1564864	1661	-	.	ID="RND-1_FAMILY-243";Tend="1187";Tstart="713";shortTE="F";uid="f7e3b786-0cfb-43b0-ac85-07b9e4bb12f8"
NW_020273631.1	RepeatMasker	DNA/CMC-Transib	1767599	1767985	919	-	.	ID="transib-1_sin";Tend="2992";Tstart="2628";shortTE="F";uid="c7fbd017-7f96-4340-ae9c-863f13a40904"
NW_020273631.1	RepeatMasker	RC/Helitron	1185703	1185853	645	-	.	ID="RND-6_FAMILY-352";Tend="1911";Tstart="1766";shortTE="F";uid="999e7c44-a79b-459f-b310-95992d913552"
NW_020273631.1	RepeatMasker	DNA/hAT-Tip100	178633	179157	3364	-	.	ID="RND-4_FAMILY-36";Tend="1481";Tstart="981";shortTE="F";uid="c2094dd0-1124-455f-aa8d-c3cb292307ce"
NW_020273631.1	RepeatMasker	DNA/hAT	1824097	1825873	12202	-	.	ID="RND-1_FAMILY-422";Tend="2145";Tstart="379";shortTE="F";uid="dabf558e-e88f-4b57-99af-0f261d494cb4"
NW_020273631.1	RepeatMasker	Unknown	1175517	1176297	1803	-	.	ID="RND-4_FAMILY-1321";Tend="1678";Tstart="931";shortTE="F";uid="532e716c-7a7c-4fc4-bd21-a9819f97b243"
NW_020273631.1	RepeatMasker	DNA/hAT	1526921	1527094	417	-	.	ID="RND-1_FAMILY-466";Tend="1611";Tstart="1437";shortTE="F";uid="af76826a-d608-42ee-bb85-204fca720aa3"
NW_020273631.1	RepeatMasker	LINE/RTE-BovB	226361	227194	921	-	.	ID="RTE-4_LMI";Tend="3345";Tstart="2513";shortTE="F";uid="8d87356f-6adb-491f-a870-df8aa8257d00"
NW_020273631.1	RepeatMasker	Unknown	1436595	1436858	591	-	.	ID="RND-1_FAMILY-363";Tend="1863";Tstart="1606";shortTE="F";uid="b8080510-6dae-40f6-8ef3-6b4dd721402b"
NW_020273631.1	RepeatMasker	DNA/hAT	192769	192896	810	-	.	ID="RND-3_FAMILY-12";Tend="1428";Tstart="1296";shortTE="F";uid="f788eee5-d066-4ae4-a2e2-5d63749c85fa"
NW_020273631.1	RepeatMasker	LINE/RTE-BovB	1777375	1777866	518	-	.	ID="RND-6_FAMILY-3367";Tend="1098";Tstart="617";shortTE="F";uid="c73140fa-8e14-4056-a812-54c1c193c293"
NW_020273631.1	RepeatMasker	DNA/hAT	774896	775152	1694	-	.	ID="RND-6_FAMILY-575";Tend="1187";Tstart="929";shortTE="F";uid="f51f16e2-ef73-4605-891f-07ad9529a203"
NW_020273631.1	RepeatMasker	DNA/hAT-Tip100	1725885	1726493	3372	-	.	ID="RND-6_FAMILY-73";Tend="1804";Tstart="1171";shortTE="F";uid="85d70764-c853-4a89-989c-610da05c00c9"
NW_020273631.1	RepeatMasker	DNA/hAT-Tip100	1584717	1585008	2022	-	.	ID="RND-1_FAMILY-44";Tend="1289";Tstart="988";shortTE="F";uid="b58d616b-82f6-4aaa-82df-f16861315bb4"
NW_020273631.1	RepeatMasker	DNA/hAT-hAT19	704236	704439	1148	-	.	ID="RND-1_FAMILY-72";Tend="1814";Tstart="1575";shortTE="F";uid="502ce98c-a8b7-41c0-889c-14d70b5973d5"
NW_020273631.1	RepeatMasker	LTR/Gypsy	883190	883329	471	-	.	ID="GYPSY1-I_AP";Tend="1962";Tstart="1825";shortTE="F";uid="6187b5e6-8e41-43c3-b040-ab707f581773"
NW_020273631.1	RepeatMasker	DNA/PiggyBac	919206	919331	543	-	.	ID="RND-5_FAMILY-3699";Tend="1636";Tstart="1497";shortTE="F";uid="59d0668e-3478-4fff-97c0-cfd28d8b190e"
NW_020273631.1	RepeatMasker	Unknown	684791	685355	1120	-	.	ID="RND-6_FAMILY-6936";Tend="1827";Tstart="1248";shortTE="F";uid="247b2d8b-39d9-4819-8ae8-35fad234a1cd"
NW_020273631.1	RepeatMasker	LINE/RTE-BovB	1887903	1889441	8967	-	.	ID="RND-5_FAMILY-560";Tend="1644";Tstart="76";shortTE="F";uid="b5c9c182-5b27-4011-b128-ca4e218a58e7"
NW_020273631.1	RepeatMasker	DNA/P	244779	244967	614	-	.	ID="RND-6_FAMILY-764";Tend="2575";Tstart="2435";shortTE="F";uid="71740d65-b6ec-47c0-a160-e9745a9139a4"
NW_020273631.1	RepeatMasker	LINE/RTE-BovB	525880	526170	1485	-	.	ID="RND-5_FAMILY-1795";Tend="2021";Tstart="1718";shortTE="F";uid="8e12b816-df27-4029-ad27-ae3876ce65ed"
NW_020273631.1	RepeatMasker	Unknown	34155	34552	979	-	.	ID="RND-6_FAMILY-11637";Tend="2284";Tstart="1895";shortTE="F";uid="8eeaa3e8-8b54-476f-bf8c-c6ae05eaa63a"
NW_020273631.1	RepeatMasker	LINE/L2	778948	779339	2972	-	.	ID="RND-6_FAMILY-321";Tend="1684";Tstart="1289";shortTE="F";uid="555e0ef9-1866-4d40-bd2f-9f2613126647"
NW_020273631.1	RepeatMasker	Unknown	831002	831217	1453	-	.	ID="RND-4_FAMILY-116";Tend="1137";Tstart="917";shortTE="F";uid="bfba5cc1-4ca1-4a41-9ca0-27e50740cf90"
NW_020273631.1	RepeatMasker	Unknown	410131	410373	1054	-	.	ID="RND-1_FAMILY-131";Tend="1180";Tstart="952";shortTE="F";uid="ea9d2add-0889-400f-961c-48260f6bad20"
NW_020273631.1	RepeatMasker	DNA	17939	18111	1310	-	.	ID="RND-1_FAMILY-173";Tend="2507";Tstart="2334";shortTE="F";uid="f2c43b6e-4d87-491c-acde-ed1bc02ed171"
NW_020273631.1	RepeatMasker	DNA/hAT-hATm	19694	20090	2375	-	.	ID="HAT-5_AP";Tend="3133";Tstart="2728";shortTE="F";uid="21ad9611-3962-4e5e-8f7a-0e966937ce55"
NW_020273631.1	RepeatMasker	LINE/I-Jockey	910707	911171	1069	-	.	ID="RND-6_FAMILY-12516";Tend="2063";Tstart="1579";shortTE="F";uid="efc63156-77ce-4628-8a89-bcb0ea2f2387"
NW_020273631.1	RepeatMasker	Unknown	884909	885282	530	-	.	ID="RND-5_FAMILY-4659";TEgroup="ctg_1919%7CRND-5_FAMILY-4659%7C1";Tend="1876";Tstart="1589";shortTE="F";uid="4b832e6e-d379-42b0-9d10-840cedd4c7d8"
NW_020273631.1	RepeatMasker	Unknown	1102266	1102445	1210	-	.	ID="RND-5_FAMILY-295";Tend="1150";Tstart="970";shortTE="F";uid="87cf94da-ee25-4a90-89de-7200c14adc6a"
NW_020273631.1	RepeatMasker	DNA	1565043	1565243	471	-	.	ID="RND-6_FAMILY-462";Tend="1623";Tstart="1429";shortTE="F";uid="395b4b31-5bce-4c46-8ec1-06122c5a951d"
NW_020273631.1	RepeatMasker	DNA/hAT-Charlie	1334571	1334820	1001	-	.	ID="RND-6_FAMILY-311";Tend="688";Tstart="458";shortTE="F";uid="60dcfa2d-7a20-4247-b298-ebd7a8a93271"
NW_020273631.1	RepeatMasker	DNA/hAT-Tip100	1546700	1546889	1269	-	.	ID="RND-5_FAMILY-1801";Tend="2199";Tstart="2021";shortTE="F";uid="1f126450-c95f-4347-bfee-40f6b1e2b4de"
NW_020273631.1	RepeatMasker	DNA/hAT-Tip100	1455330	1455446	414	-	.	ID="DNA8-107_AP";Tend="214";Tstart="102";shortTE="F";uid="ee556923-4838-47dd-9a64-58a54e313872"
NW_020273631.1	RepeatMasker	DNA	1971771	1971872	717	-	.	ID="RND-5_FAMILY-1556";Tend="1398";Tstart="1297";shortTE="F";uid="a549efa4-ae70-49f3-88d8-55ff5b286bd2"
NW_020273631.1	RepeatMasker	LINE/I-Jockey	1499410	1500029	4883	-	.	ID="RND-5_FAMILY-3922";Tend="1393";Tstart="783";shortTE="F";uid="1d03c816-bff4-416e-9f69-eb6347e1ece7"
NW_020273631.1	RepeatMasker	Unknown	1150264	1150957	4598	-	.	ID="RND-1_FAMILY-92";Tend="1631";Tstart="878";shortTE="F";uid="cb262926-5a81-4e01-8dcc-f4993f9bde19"
NW_020273631.1	RepeatMasker	Unknown	1645948	1646056	789	-	.	ID="RND-4_FAMILY-116";Tend="1105";Tstart="997";shortTE="F";uid="cc358231-642d-4db7-a7be-e983bdb66b12"
NW_020273631.1	RepeatMasker	DNA/hAT-Charlie	260609	260824	1369	-	.	ID="RND-1_FAMILY-120";Tend="1150";Tstart="953";shortTE="F";uid="cd7116f9-69de-46d5-9ab3-a5be26a3e2eb"
NW_020273631.1	RepeatMasker	DNA	68221	68821	4363	-	.	ID="RND-5_FAMILY-16582";Tend="1510";Tstart="925";shortTE="F";uid="d69d164a-2e51-4e04-b3e6-83629196024a"
NW_020273631.1	RepeatMasker	LINE/RTE-BovB	1886085	1886538	2929	-	.	ID="RND-5_FAMILY-560";Tend="2108";Tstart="1622";shortTE="F";uid="dda47062-1a94-450a-8878-5c481c1cc71c"
NW_020273631.1	RepeatMasker	DNA/hAT-Ac	607818	608163	1396	-	.	ID="RND-6_FAMILY-831";Tend="1272";Tstart="1003";shortTE="F";uid="0685b015-4f2f-4bc7-8aa2-e2ed4d20195c"
NW_020273631.1	RepeatMasker	Unknown	1477867	1477984	621	-	.	ID="RND-6_FAMILY-4089";Tend="4245";Tstart="4139";shortTE="F";uid="aab0a42d-6ff0-4301-9753-828561997973"
NW_020273631.1	RepeatMasker	Unknown	860711	861099	2623	-	.	ID="RND-1_FAMILY-456";Tend="1948";Tstart="1515";shortTE="F";uid="abbb33f6-8305-488a-ba3b-8f13afbd9ca6"
NW_020273631.1	RepeatMasker	DNA/Ginger-2	1733021	1733365	415	-	.	ID="RND-6_FAMILY-3072";Tend="1677";Tstart="1300";shortTE="F";uid="852b89d7-ca9b-4a4f-b904-57e63b57069c"
NW_020273631.1	RepeatMasker	DNA/CMC-Chapaev-3	1480899	1481379	722	-	.	ID="rnd-6_family-8298";Tend="2854";Tstart="2081";shortTE="F";uid="148be26d-d745-407f-ab27-2f2743aebcac"
NW_020273631.1	RepeatMasker	DNA	1853871	1854100	1611	-	.	ID="RND-5_FAMILY-4293";Tend="1347";Tstart="1118";shortTE="F";uid="7b92e267-afb5-42e7-aaa8-2b2b426dad2c"
NW_020273631.1	RepeatMasker	Unknown	1342590	1343903	3228	-	.	ID="RND-6_FAMILY-15374";Tend="1354";Tstart="95";shortTE="F";uid="536ca0c2-94ab-48bf-a46c-87fb39e4fee3"
NW_020273631.1	RepeatMasker	DNA/P	143490	143600	571	-	.	ID="DNA8-4B_AP";Tend="264";Tstart="145";shortTE="F";uid="c17b445f-4962-4257-abc7-5783b1afe684"
NW_020273631.1	RepeatMasker	DNA/hAT-Tip100	460382	460652	2253	-	.	ID="RND-1_FAMILY-76";Tend="1292";Tstart="1018";shortTE="F";uid="5489921b-31d3-495f-bb46-45cbdc47d4f6"
NW_020273631.1	RepeatMasker	DNA/Maverick	487498	488477	4126	-	.	ID="RND-6_FAMILY-11941";Tend="2224";Tstart="1446";shortTE="F";uid="91f220c5-276c-407c-88ec-0e64f09d79e4"
NW_020273631.1	RepeatMasker	Unknown	1058119	1058633	3783	-	.	ID="RND-1_FAMILY-470";Tend="1826";Tstart="1325";shortTE="F";uid="44372683-4cbb-4387-bde4-09edf024de49"
NW_020273631.1	RepeatMasker	DNA	1883099	1883304	1308	-	.	ID="RND-1_FAMILY-16";Tend="1141";Tstart="935";shortTE="F";uid="f0ec2b6d-2abd-4127-928b-0545a13c1fde"
NW_020273631.1	RepeatMasker	DNA/hAT-Tip100	58546	59088	4175	-	.	ID="RND-1_FAMILY-132";Tend="1902";Tstart="1359";shortTE="F";uid="3b6e8a54-0c15-4378-b801-3f268d56ebc7"
NW_020273631.1	RepeatMasker	RC/Helitron	25623	25961	2627	-	.	ID="RND-6_FAMILY-11790";Tend="1308";Tstart="971";shortTE="F";uid="291df0a5-6ae1-4cac-8bca-5687feae24ae"
NW_020273631.1	RepeatMasker	LTR/Copia	1043915	1045826	14170	-	.	ID="RND-6_FAMILY-2479";Tend="2090";Tstart="173";shortTE="F";uid="af0dc8a4-0a91-445c-8689-2b2fcf507adf"
NW_020273631.1	RepeatMasker	Unknown	1449715	1449938	1147	-	.	ID="RND-6_FAMILY-1158";Tend="1466";Tstart="1237";shortTE="F";uid="8d76e59d-57ad-4085-9f14-86d70e361d66"
NW_020273631.1	RepeatMasker	DNA/hAT	773969	774533	4019	-	.	ID="RND-6_FAMILY-575";Tend="1761";Tstart="1205";shortTE="F";uid="13d85729-d797-42ce-bbd2-d91ff927f942"
NW_020273631.1	RepeatMasker	Unknown	1851369	1851636	826	-	.	ID="RND-5_FAMILY-486";Tend="1162";Tstart="898";shortTE="F";uid="60cf45f9-dc9b-4fe6-a579-88bf66c3ab52"
NW_020273631.1	RepeatMasker	DNA/hAT-Tip100	1209385	1209551	1093	-	.	ID="RND-6_FAMILY-4211";Tend="517";Tstart="355";shortTE="F";uid="384cbfd0-0f25-4871-8046-a55d810e31e4"
NW_020273631.1	RepeatMasker	DNA/hAT-Ac	683492	683602	615	-	.	ID="RND-5_FAMILY-2788";Tend="1236";Tstart="1120";shortTE="F";uid="fb269283-8015-4234-ac57-5d82c5d35918"
NW_020273631.1	RepeatMasker	Unknown	1101421	1101837	2796	-	.	ID="RND-5_FAMILY-295";Tend="1558";Tstart="1141";shortTE="F";uid="fdce1371-336e-4564-80da-bf4fa151951f"
NW_020273631.1	RepeatMasker	DNA/hAT-Tip100	873262	873396	728	-	.	ID="RND-1_FAMILY-427";Tend="1078";Tstart="933";shortTE="F";uid="a1ad2592-6c39-4dd5-b913-e04bff1450fb"
NW_020273631.1	RepeatMasker	RC/Helitron	1864327	1866406	17185	-	.	ID="RND-1_FAMILY-152";Tend="2795";Tstart="721";shortTE="F";uid="7d98afc0-796d-4736-a555-e1d6fcb74ad7"
NW_020273631.1	RepeatMasker	DNA/hAT	1270005	1270300	2460	-	.	ID="RND-1_FAMILY-556";Tend="984";Tstart="690";shortTE="F";uid="5107b0fd-3d19-46fb-9b3c-31dc6dab8092"
NW_020273632.1	RepeatMasker	DNA/Kolobok-T2	654	1121	721	-	.	ID="kolobok-3_ap";Tend="1130";Tstart="674";shortTE="F";uid="121f236b-249b-4d84-b14a-0662319e61f5"
NW_020273632.1	RepeatMasker	DNA/Kolobok-T2	1410	3276	4017	-	.	ID="KOLOBOK-1_AP";Tend="3737";Tstart="1811";shortTE="F";uid="6d68d1e0-0fb7-4bcf-9ebb-d913e25c50c8"
NW_020273633.1	RepeatMasker	DNA/MULE-MuDR	122024	122388	4337	+	.	ID="rnd-5_family-5871";Tend="1400";Tstart="882";shortTE="F";uid="459c7a46-6140-44bb-9850-9b0552a8a8de"
NW_020273633.1	RepeatMasker	DNA/hAT-Tip100	128001	128617	3992	+	.	ID="RND-6_FAMILY-3168";Tend="1229";Tstart="621";shortTE="F";uid="095816ed-77ed-40f6-a1bd-5c3bf1390ffc"
NW_020273633.1	RepeatMasker	Unknown	25485	25761	1400	+	.	ID="RND-1_FAMILY-142";Tend="1131";Tstart="864";shortTE="F";uid="97fe7b31-b56a-40cf-b386-5bc87351cec9"
NW_020273633.1	RepeatMasker	Unknown	69247	69417	1192	+	.	ID="RND-6_FAMILY-3458";Tend="1267";Tstart="1090";shortTE="F";uid="42df70dc-e5f1-4104-8ff8-a1afc99adb40"
NW_020273633.1	RepeatMasker	DNA/MULE-MuDR	98591	99466	6801	+	.	ID="RND-1_FAMILY-66";Tend="1875";Tstart="964";shortTE="F";uid="8e3f396a-bfcd-4b0c-b0cb-02261edb0b01"
NW_020273633.1	RepeatMasker	LINE/CR1-Zenon	145123	145605	1655	+	.	ID="RND-5_FAMILY-6301";Tend="2000";Tstart="1489";shortTE="F";uid="30c5e766-4054-4770-b51e-9848811d4ca9"
NW_020273633.1	RepeatMasker	Unknown	15568	15700	627	+	.	ID="RND-6_FAMILY-4972";Tend="1065";Tstart="913";shortTE="F";uid="13a76eb4-c1ed-421a-9327-1fcb9ef3c2fc"
NW_020273633.1	RepeatMasker	Unknown	122389	122968	544	+	.	ID="RND-6_FAMILY-848";Tend="1861";Tstart="1287";shortTE="F";uid="752d7a48-59a3-43ba-adf3-15b99e7a13ab"
NW_020273633.1	RepeatMasker	DNA/hAT-Tip100	136713	137303	4041	+	.	ID="RND-1_FAMILY-199";Tend="1467";Tstart="898";shortTE="F";uid="59f955a4-401f-4e9b-9ad0-c780bd652859"
NW_020273633.1	RepeatMasker	DNA/hAT-hAT19	147548	147980	3044	+	.	ID="RND-4_FAMILY-2660";Tend="1393";Tstart="969";shortTE="F";uid="8c29edb1-59bc-462f-b6ef-4432c42ffe34"
NW_020273633.1	RepeatMasker	DNA/hAT-Tip100	112257	112670	1374	+	.	ID="RND-6_FAMILY-3353";Tend="1198";Tstart="767";shortTE="F";uid="14527e5f-b6db-4b18-b6f2-059b5d5acf1e"
NW_020273633.1	RepeatMasker	Unknown	47476	47749	1568	+	.	ID="RND-1_FAMILY-12";Tend="1214";Tstart="943";shortTE="F";uid="538a238e-3a77-4faa-bd3c-f26bdd680978"
NW_020273633.1	RepeatMasker	DNA/hAT-Ac	100775	101097	1135	+	.	ID="RND-4_FAMILY-981";Tend="1834";Tstart="1486";shortTE="F";uid="82e1b1c4-1797-42c9-8ff8-4f26c13d695f"
NW_020273633.1	RepeatMasker	DNA/hAT-hAT19	148894	149073	1018	+	.	ID="RND-4_FAMILY-2660";Tend="1632";Tstart="1423";shortTE="F";uid="bdec0f65-21f6-48cc-9197-88cef69f1a20"
NW_020273633.1	RepeatMasker	DNA/hAT-Tip100	88766	89036	1690	+	.	ID="RND-1_FAMILY-184";Tend="1178";Tstart="908";shortTE="F";uid="e2660173-6d41-4271-ac3d-ac3f583528a1"
NW_020273633.1	RepeatMasker	LTR/Copia	36385	36783	2748	+	.	ID="RND-5_FAMILY-11624";Tend="1347";Tstart="963";shortTE="F";uid="81988cf9-7802-49d8-b9b2-ab2d22e9cf30"
NW_020273633.1	RepeatMasker	Unknown	71370	71501	549	+	.	ID="RND-6_FAMILY-3458";Tend="1500";Tstart="1394";shortTE="F";uid="1d707acf-1fa4-4ac2-8132-4d2a21473de8"
NW_020273633.1	RepeatMasker	Unknown	71055	71371	1866	+	.	ID="RND-5_FAMILY-4489";Tend="1334";Tstart="950";shortTE="F";uid="a57504bd-e2c0-4bb2-b387-c2c9c8487d04"
NW_020273633.1	RepeatMasker	DNA/MULE-MuDR	96629	96734	635	+	.	ID="RND-5_FAMILY-3744";Tend="880";Tstart="778";shortTE="F";uid="2e3e229f-270f-4777-8985-3af1541a06e5"
NW_020273633.1	RepeatMasker	DNA/hAT-hATm	27738	28171	3169	+	.	ID="RND-1_FAMILY-211";Tend="1364";Tstart="930";shortTE="F";uid="b4c122f9-921a-4ebd-a4e0-4ab0f04c11a3"
NW_020273633.1	RepeatMasker	Unknown	89458	89605	766	+	.	ID="RND-6_FAMILY-3693";Tend="843";Tstart="693";shortTE="F";uid="d445ac99-1bd8-4ddc-965b-856cbefa0bf5"
NW_020273633.1	RepeatMasker	LINE/RTE-BovB	85886	86118	1063	+	.	ID="RND-6_FAMILY-719";Tend="2251";Tstart="1995";shortTE="F";uid="60d1b47c-b6a6-4ad7-b170-5013bef39259"
NW_020273633.1	RepeatMasker	RC/Helitron	49159	49335	839	+	.	ID="RND-6_FAMILY-2140";Tend="1065";Tstart="889";shortTE="F";uid="dea32875-7cd3-4f32-8a44-61e305c3d4cc"
NW_020273633.1	RepeatMasker	DNA/hAT-Tip100	24252	24741	3202	+	.	ID="RND-1_FAMILY-101";Tend="1416";Tstart="908";shortTE="F";uid="24d68740-e0ab-4f90-ab20-05f7793c89dc"
NW_020273633.1	RepeatMasker	DNA/hAT-Charlie	23253	23852	4486	+	.	ID="RND-5_FAMILY-2288";Tend="1522";Tstart="920";shortTE="F";uid="e83c6b2b-7fdf-4985-a066-aaba3727a622"
NW_020273633.1	RepeatMasker	DNA	89866	90077	742	+	.	ID="ttaa18_ap";Tend="470";Tstart="251";shortTE="F";uid="d8d11eaa-724e-40dd-8cc2-97e1eec72a35"
```
