## Supplementary material for "Transposon accumulation at xenobiotic gene family loci: a comparative genomic analysis in aphids": Sup_File_S2: siphaFlava.filteredRepeats.gff (part 24 of 30)

```
NW_020273633.1	RepeatMasker	DNA/hAT-Ac	145755	146783	3991	+	.	ID="RND-6_FAMILY-32309";Tend="1571";Tstart="543";shortTE="F";uid="76267567-d87c-4bf4-99ef-ec59ced34536"
NW_020273633.1	RepeatMasker	DNA/hAT-Blackjack	43804	44174	2305	+	.	ID="RND-5_FAMILY-6349";Tend="1314";Tstart="949";shortTE="F";uid="3520650f-2c30-4d30-a299-a92ee7aec82e"
NW_020273633.1	RepeatMasker	LINE/RTE-BovB	22537	22826	562	+	.	ID="RND-5_FAMILY-575";Tend="1326";Tstart="1024";shortTE="F";uid="05f7c543-5c20-432b-a93b-fd4eb4a2fe5c"
NW_020273633.1	RepeatMasker	DNA/hAT-Tip100	51598	52022	987	+	.	ID="RND-4_FAMILY-529";Tend="2055";Tstart="1646";shortTE="F";uid="7d5523c9-4b2a-4691-a710-43343971c56b"
NW_020273633.1	RepeatMasker	DNA/hAT-Tip100	127395	127699	2371	+	.	ID="RND-5_FAMILY-3416";Tend="1616";Tstart="1313";shortTE="F";uid="a63af737-d8c7-4336-a74b-9d091f4d73c4"
NW_020273633.1	RepeatMasker	DNA/hAT-Tip100	27648	27748	430	+	.	ID="RND-6_FAMILY-6665";Tend="1320";Tstart="1214";shortTE="F";uid="93056d1b-3848-4690-ba43-35c71e05fb31"
NW_020273633.1	RepeatMasker	LTR/Gypsy	100233	100417	433	+	.	ID="GYPSY-189_AA-I";Tend="2715";Tstart="2525";shortTE="F";uid="ad8ef08c-1bc5-43b1-ac0c-3932676d0988"
NW_020273633.1	RepeatMasker	DNA/hAT-Charlie	123919	124899	6885	+	.	ID="RND-5_FAMILY-5235";Tend="1843";Tstart="821";shortTE="F";uid="7ce31149-e2a4-4ab7-9515-53efb5e2a661"
NW_020273633.1	RepeatMasker	DNA/MULE-MuDR	121312	121452	1177	+	.	ID="RND-6_FAMILY-1888";Tend="1090";Tstart="950";shortTE="F";uid="1891541b-bd03-43f8-bff0-ddefa46598b5"
NW_020273633.1	RepeatMasker	Unknown	70948	71054	527	+	.	ID="RND-6_FAMILY-3458";Tend="1403";Tstart="1298";shortTE="F";uid="fc50bd13-2a11-48ae-88ee-65eb0b28a04a"
NW_020273633.1	RepeatMasker	DNA/hAT-hAT19	132501	132908	807	+	.	ID="RND-6_FAMILY-578";Tend="1355";Tstart="926";shortTE="F";uid="c537acd8-41ab-4030-b7fe-911bd751f418"
NW_020273633.1	RepeatMasker	Unknown	68880	69061	899	+	.	ID="RND-6_FAMILY-3458";Tend="1114";Tstart="940";shortTE="F";uid="b53f6324-c4be-48c0-aadc-ea362d4a6bc2"
NW_020273633.1	RepeatMasker	Unknown	153323	153724	748	+	.	ID="RND-5_FAMILY-3020";Tend="1159";Tstart="721";shortTE="F";uid="340440a9-b620-4771-a4c4-ee71b03857d3"
NW_020273633.1	RepeatMasker	Unknown	114478	114652	1253	+	.	ID="RND-6_FAMILY-3162";Tend="895";Tstart="721";shortTE="F";uid="9c1903a8-2547-437a-95d3-1029bc13470c"
NW_020273633.1	RepeatMasker	DNA/PIF-Harbinger	81495	82404	5037	+	.	ID="RND-6_FAMILY-5958";Tend="1818";Tstart="861";shortTE="F";uid="22c8b5ba-d468-4cdb-9aad-6701d5c91fe5"
NW_020273633.1	RepeatMasker	LINE/L2	78291	78420	779	+	.	ID="RND-6_FAMILY-1488";Tend="1374";Tstart="1244";shortTE="F";uid="e29e7643-166d-42c4-be5e-cbdfd6b2c722"
NW_020273633.1	RepeatMasker	DNA/hAT-Charlie	116154	116406	1877	+	.	ID="RND-1_FAMILY-246";Tend="1182";Tstart="922";shortTE="F";uid="4e5bea34-2741-4884-a420-886e05a2083c"
NW_020273633.1	RepeatMasker	Unknown	126758	126919	1298	+	.	ID="RND-6_FAMILY-3165";Tend="1350";Tstart="1188";shortTE="F";uid="59b889b5-8e0d-4723-81b7-5abeacd8b958"
NW_020273633.1	RepeatMasker	DNA/hAT-hAT19	65695	66518	2710	+	.	ID="DNA8-52B_AP";TEgroup="ctg_1921%7CDNA8-52B_AP%7C1";Tend="1100";Tstart="1";shortTE="F";uid="e3463c59-ddb8-465b-a313-5ab7813a9f09"
NW_020273633.1	RepeatMasker	DNA/hAT-hAT19	147981	148492	3039	+	.	ID="dna8-88_ap";Tend="920";Tstart="1";shortTE="F";uid="0e19012e-8b97-4074-8988-bd558a6388f5"
NW_020273633.1	RepeatMasker	LINE/CR1	40071	41267	1380	+	.	ID="RND-6_FAMILY-15091";Tend="2124";Tstart="984";shortTE="F";uid="56fa231e-3bce-4834-9361-1850bec4fe84"
NW_020273633.1	RepeatMasker	LINE/RTE-BovB	69061	69250	1143	+	.	ID="RND-6_FAMILY-450";Tend="1509";Tstart="1309";shortTE="F";uid="100b1c9e-f4b3-4d6a-a6e6-2a72662bfbf8"
NW_020273633.1	RepeatMasker	Unknown	123778	123879	726	+	.	ID="RND-6_FAMILY-3162";Tend="994";Tstart="890";shortTE="F";uid="1c712c0d-6f63-4b00-b168-1dd5a8959351"
NW_020273633.1	RepeatMasker	DNA/hAT-Tip100	50593	51135	550	+	.	ID="RND-4_FAMILY-529";Tend="1222";Tstart="631";shortTE="F";uid="e877c70f-e981-40c0-9760-ba730c507512"
NW_020273633.1	RepeatMasker	Unknown	91842	92160	2415	+	.	ID="RND-6_FAMILY-426";Tend="1191";Tstart="871";shortTE="F";uid="e8b12b0f-43ec-4469-a957-cae1fbc9f775"
NW_020273633.1	RepeatMasker	DNA/hAT-Tip100	72249	73137	7458	+	.	ID="RND-5_FAMILY-5355";Tend="1813";Tstart="934";shortTE="F";uid="41823c3b-e565-4adb-820b-3c3e7f36e837"
NW_020273633.1	RepeatMasker	Retroposon?	35014	35250	440	+	.	ID="SINE2-1_AP";Tend="403";Tstart="149";shortTE="F";uid="7417e557-db08-41ac-9028-8db8411e76bd"
NW_020273633.1	RepeatMasker	DNA/hAT-Tip100	36192	36385	805	+	.	ID="RND-6_FAMILY-705";Tend="1400";Tstart="1206";shortTE="F";uid="1e4672f2-1699-4e10-aac9-419eedc6ad9a"
NW_020273633.1	RepeatMasker	DNA/hAT-Tip100	112655	112784	734	+	.	ID="rnd-4_family-84";Tend="1466";Tstart="1362";shortTE="F";uid="2d32da9c-64ba-4379-9746-2778e57cc303"
NW_020273633.1	RepeatMasker	Unknown	92568	92899	1015	+	.	ID="RND-6_FAMILY-426";Tend="1496";Tstart="1184";shortTE="F";uid="201fe98a-2a2b-4bf1-b6cf-b490111955c9"
NW_020273633.1	RepeatMasker	Unknown	53631	53813	1119	+	.	ID="RND-6_FAMILY-6648";Tend="1708";Tstart="1532";shortTE="F";uid="83997290-7f72-49bb-a4ac-1eb8babdb778"
NW_020273633.1	RepeatMasker	Unknown	18234	18671	1371	+	.	ID="RND-1_FAMILY-428";Tend="1443";Tstart="1062";shortTE="F";uid="00d1b80f-cd14-41e8-afad-a6e9f0c95019"
NW_020273633.1	RepeatMasker	DNA/MULE-MuDR	98037	98470	3048	+	.	ID="RND-5_FAMILY-3744";Tend="1307";Tstart="873";shortTE="F";uid="b34113c8-3c3c-4465-85e2-874a16509c36"
NW_020273633.1	RepeatMasker	Unknown	48660	48807	623	+	.	ID="RND-5_FAMILY-872";Tend="277";Tstart="126";shortTE="F";uid="ee9ef754-3c86-434e-b64e-a020e21d8ead"
NW_020273633.1	RepeatMasker	DNA/hAT-hAT19	148669	148893	1114	+	.	ID="dna8-88_ap";Tend="619";Tstart="447";shortTE="F";uid="bca87386-9ddd-4c30-8bab-491f2b04ad4f"
NW_020273633.1	RepeatMasker	DNA/hAT-hAT19	47055	47315	1594	+	.	ID="RND-6_FAMILY-1827";Tend="1310";Tstart="1015";shortTE="F";uid="104e830a-b7e4-4fef-be3a-4844f2f8050c"
NW_020273633.1	RepeatMasker	DNA/MULE-MuDR	122969	123397	4337	+	.	ID="rnd-5_family-5871";Tend="2014";Tstart="1401";shortTE="F";uid="d0ce248b-0305-434d-adcb-1a2a294a62c0"
NW_020273633.1	RepeatMasker	DNA/hAT-Tip100	38622	39422	3802	-	.	ID="RND-6_FAMILY-5282";Tend="1585";Tstart="831";shortTE="F";uid="a079b767-a577-4575-b9bd-cfac08d870a9"
NW_020273633.1	RepeatMasker	DNA/hAT-Tip100	92155	92573	2071	-	.	ID="RND-1_FAMILY-95";Tend="1364";Tstart="924";shortTE="F";uid="f4a234e1-bf4b-4d72-9ef7-2f24ecaa018b"
NW_020273633.1	RepeatMasker	DNA/hAT-hAT19	148391	148570	410	-	.	ID="RND-6_FAMILY-5620";Tend="2791";Tstart="2615";shortTE="F";uid="6b55f325-f459-4e17-90a1-738c898d2561"
NW_020273633.1	RepeatMasker	Unknown	117390	117526	927	-	.	ID="RND-1_FAMILY-41";Tend="1180";Tstart="1039";shortTE="F";uid="41fb993f-b8b1-4703-ae52-ffb7d74f34e6"
NW_020273633.1	RepeatMasker	Unknown	45635	46072	3376	-	.	ID="RND-5_FAMILY-9474";Tend="1394";Tstart="957";shortTE="F";uid="0cac1a98-b211-4b6e-9cd8-9322b348b298"
NW_020273633.1	RepeatMasker	DNA/hAT-Tip100	28226	28415	1215	-	.	ID="RND-6_FAMILY-2163";Tend="1203";Tstart="1013";shortTE="F";uid="34a3e17b-9860-4f63-8313-7a73d6f802b9"
NW_020273633.1	RepeatMasker	Unknown	4487	4659	416	-	.	ID="RND-6_FAMILY-5265";Tend="1346";Tstart="1169";shortTE="F";uid="2ecc2107-155b-4433-b3b4-c211bfefe1d8"
NW_020273633.1	RepeatMasker	Unknown	34937	35198	708	-	.	ID="RND-6_FAMILY-271";Tend="1751";Tstart="1489";shortTE="F";uid="c6e8bb1e-0a9b-4e28-b358-37f54d2c66a4"
NW_020273633.1	RepeatMasker	DNA/hAT-Tip100	117150	117325	1299	-	.	ID="RND-5_FAMILY-4871";Tend="1420";Tstart="1248";shortTE="F";uid="fc601b87-4e52-4e31-a357-f6f33787a393"
NW_020273633.1	RepeatMasker	DNA/hAT-Tip100	123438	123560	887	-	.	ID="RND-5_FAMILY-4871";Tend="1097";Tstart="974";shortTE="F";uid="d309f446-f4d4-4cb2-9187-89203e4c17b9"
NW_020273633.1	RepeatMasker	Unknown	86129	86728	2526	-	.	ID="RND-6_FAMILY-1713";Tend="1610";Tstart="922";shortTE="F";uid="3345b66c-afd3-45dd-b619-1dfb2de2d623"
NW_020273633.1	RepeatMasker	DNA/hAT-Tip100	114730	114989	2022	-	.	ID="RND-1_FAMILY-168";Tend="1233";Tstart="974";shortTE="F";uid="d4d0bba3-35d5-4d68-b013-f13dbaf56b63"
NW_020273633.1	RepeatMasker	Unknown	74757	75165	2138	-	.	ID="RND-1_FAMILY-449";Tend="1578";Tstart="1166";shortTE="F";uid="fde3f2b2-2bcc-4f65-a2eb-02bf6ed477b8"
NW_020273633.1	RepeatMasker	RC/Helitron	25853	26001	814	-	.	ID="RND-6_FAMILY-6950";Tend="732";Tstart="585";shortTE="F";uid="8920e90f-ac44-44d4-a333-c1fb82534d91"
NW_020273633.1	RepeatMasker	DNA	96730	98045	9940	-	.	ID="RND-5_FAMILY-1222";Tend="2129";Tstart="794";shortTE="F";uid="500f5429-35e3-4fa9-b1a7-78443886efa3"
NW_020273633.1	RepeatMasker	LINE/Penelope	104728	105094	1041	-	.	ID="RND-6_FAMILY-2922";Tend="1286";Tstart="929";shortTE="F";uid="6abacb86-543e-465e-8ede-d023c03b9fe0"
NW_020273633.1	RepeatMasker	DNA/hAT-Tip100	117742	120227	20594	-	.	ID="RND-6_FAMILY-2156";Tend="2454";Tstart="1";shortTE="F";uid="bc8973c1-0d43-4430-8c2d-aa2135a22d5d"
NW_020273633.1	RepeatMasker	DNA/hAT-Charlie	120582	120822	1352	-	.	ID="RND-6_FAMILY-1048";Tend="413";Tstart="177";shortTE="F";uid="c3a83434-a1d0-45ac-8a8d-feef14445414"
NW_020273633.1	RepeatMasker	Unknown	75488	75589	590	-	.	ID="RND-1_FAMILY-449";Tend="1082";Tstart="983";shortTE="F";uid="e3dc6a0d-5c3a-4d11-98f1-8a268b7e891e"
NW_020273633.1	RepeatMasker	DNA/P	88459	88755	2406	-	.	ID="RND-6_FAMILY-30601";Tend="1216";Tstart="923";shortTE="F";uid="928495c9-1c0f-4f59-a9d0-2e990a62f264"
NW_020273633.1	RepeatMasker	LINE/CR1	40993	41347	622	-	.	ID="RND-6_FAMILY-13203";Tend="1920";Tstart="1567";shortTE="F";uid="d0d9f0f5-2c2c-401e-9eb1-03f6b08a81e2"
NW_020273633.1	RepeatMasker	RC/Helitron	23926	24129	756	-	.	ID="RND-5_FAMILY-4555";Tend="2267";Tstart="2052";shortTE="F";uid="1a3775b2-f478-4f94-8b90-b875e6c8e565"
NW_020273633.1	RepeatMasker	DNA/hAT-Blackjack	44545	44739	1027	-	.	ID="RND-1_FAMILY-80";Tend="1112";Tstart="917";shortTE="F";uid="c2768769-1e7b-41ed-867d-70284667c6ef"
NW_020273633.1	RepeatMasker	DNA/hAT-hAT19	69413	70272	6901	-	.	ID="RND-1_FAMILY-72";Tend="1819";Tstart="933";shortTE="F";uid="5fbd34bd-42b1-4d0c-8ac8-b7c2b3e920da"
NW_020273633.1	RepeatMasker	DNA/hAT-Tip100	74219	74760	3750	-	.	ID="RND-6_FAMILY-4857";Tend="1450";Tstart="934";shortTE="F";uid="559858c0-7882-4091-b78f-cefe322307cd"
NW_020273633.1	RepeatMasker	DNA/hAT-Tip100	128621	128729	502	-	.	ID="DNA8-13_AP";Tend="788";Tstart="684";shortTE="F";uid="d23d8db1-45c1-419f-8aa3-df6af9897b75"
NW_020273633.1	RepeatMasker	LTR/Gypsy	99481	99680	1199	-	.	ID="RND-5_FAMILY-285";Tend="1966";Tstart="1765";shortTE="F";uid="9dd07d0d-eb9c-4bc9-a1f9-3d92962a012a"
NW_020273633.1	RepeatMasker	DNA/hAT	70316	70956	3359	-	.	ID="RND-6_FAMILY-416";Tend="1688";Tstart="981";shortTE="F";uid="24521b8d-c578-4a5e-a2bb-5fb42b10177a"
NW_020273633.1	RepeatMasker	Unknown	55970	56216	1355	-	.	ID="RND-1_FAMILY-70";Tend="1079";Tstart="805";shortTE="F";uid="ee131a6d-f01b-488f-9f60-6e390163cb57"
NW_020273633.1	RepeatMasker	DNA/hAT-hATm	73265	73760	3095	-	.	ID="rnd-1_family-254";Tend="1432";Tstart="949";shortTE="F";uid="023cbfa2-933b-4bad-889f-227a264e9252"
NW_020273633.1	RepeatMasker	Unknown	35523	35813	1123	-	.	ID="RND-5_FAMILY-1060";Tend="1662";Tstart="1408";shortTE="F";uid="c4718770-6799-4427-944f-677cb6824f45"
NW_020273633.1	RepeatMasker	RC/Helitron	24875	25008	412	-	.	ID="RND-5_FAMILY-882";Tend="561";Tstart="425";shortTE="F";uid="2fd0b298-f47e-4d41-8807-e8d0b254b72e"
NW_020273633.1	RepeatMasker	LINE/CR1	39626	39816	1361	-	.	ID="RND-6_FAMILY-6014";Tend="1880";Tstart="1682";shortTE="F";uid="4cb67651-b57f-43ee-8a82-f0208e941262"
NW_020273633.1	RepeatMasker	DNA/hAT-hAT19	142313	142548	1064	-	.	ID="RND-4_FAMILY-77";Tend="1168";Tstart="936";shortTE="F";uid="476d8a2b-8b1f-4c47-998e-ce16d0d867f7"
NW_020273633.1	RepeatMasker	RC/Helitron	26131	26477	639	-	.	ID="RND-5_FAMILY-4555";Tend="1851";Tstart="1537";shortTE="F";uid="6d23afaa-6d1a-44f3-9564-c21a330b0fb5"
NW_020273633.1	RepeatMasker	DNA/hAT-hAT19	71803	71999	958	-	.	ID="RND-1_FAMILY-200";Tend="1598";Tstart="1413";shortTE="F";uid="c55c30d2-a625-49b8-9ebd-f9c5fcaa5f1e"
NW_020273633.1	RepeatMasker	DNA/Sola-1	44175	44546	1039	-	.	ID="SOLA1-5_AP";Tend="3678";Tstart="3339";shortTE="F";uid="1a7ec834-4814-464b-90c5-228730d3bd00"
NW_020273633.1	RepeatMasker	RC/Helitron	49195	50595	10617	-	.	ID="RND-1_FAMILY-45";Tend="2415";Tstart="964";shortTE="F";uid="ac195245-1a62-46a0-8039-317fd2ea8448"
NW_020273633.1	RepeatMasker	Unknown	18771	18912	530	-	.	ID="RND-4_FAMILY-605";Tend="1412";Tstart="1272";shortTE="F";uid="bdd20347-a292-4b9f-b2a9-113c7695249b"
NW_020273633.1	RepeatMasker	LINE/I	141255	141377	731	-	.	ID="RND-6_FAMILY-4636";Tend="1658";Tstart="1535";shortTE="F";uid="b003b873-50a0-4444-90b1-5e2f99a9ada5"
NW_020273633.1	RepeatMasker	DNA	89672	89869	1422	-	.	ID="RND-1_FAMILY-16";Tend="1137";Tstart="940";shortTE="F";uid="4c61236c-b500-4f2d-b4c1-42d055aea3bf"
NW_020273633.1	RepeatMasker	DNA/hAT-Tip100	35821	36201	2559	-	.	ID="RND-1_FAMILY-35";Tend="1327";Tstart="960";shortTE="F";uid="5702450e-4a00-4f9f-9b1e-810f9b0557d1"
NW_020273633.1	RepeatMasker	LINE/I-Jockey	16434	17601	1075	-	.	ID="VINGI-14_LMI";Tend="2875";Tstart="1762";shortTE="F";uid="b3b6e08f-95b2-4308-8c87-f11f9ab303df"
NW_020273633.1	RepeatMasker	LINE/CR1	41361	41728	3024	-	.	ID="RND-6_FAMILY-6014";Tend="1689";Tstart="1322";shortTE="F";uid="dbb6c796-09c6-4785-9b16-1d8c6360c1fa"
NW_020273633.1	RepeatMasker	DNA/TcMar-Mariner	28414	28646	1521	-	.	ID="RND-5_FAMILY-6792";Tend="2165";Tstart="1926";shortTE="F";uid="9f12d93f-a8b6-4de3-bd32-7f2ba24ad64c"
NW_020273633.1	RepeatMasker	DNA/hAT	107954	108205	1747	-	.	ID="RND-1_FAMILY-377";Tend="1211";Tstart="932";shortTE="F";uid="3f1f5784-ee80-4b45-b21f-f4ca41972d04"
NW_020273633.1	RepeatMasker	Unknown	93346	93569	1234	-	.	ID="RND-6_FAMILY-1686";Tend="1078";Tstart="846";shortTE="F";uid="5c2b2891-c452-4a09-9741-5acbabd068c9"
NW_020273633.1	RepeatMasker	DNA/hAT-Blackjack	141858	142315	2002	-	.	ID="RND-6_FAMILY-10834";Tend="1524";Tstart="990";shortTE="F";uid="8c3a65c9-cfe2-4701-b9f3-0c315fcdcf7f"
NW_020273633.1	RepeatMasker	DNA/hAT-Tip100	95370	95858	3153	-	.	ID="RND-1_FAMILY-217";Tend="2051";Tstart="1550";shortTE="F";uid="869e69a5-0fe8-40bf-b708-30180e75ee70"
NW_020273633.1	RepeatMasker	Unknown	33309	33834	2299	-	.	ID="RND-6_FAMILY-1714";Tend="1312";Tstart="741";shortTE="F";uid="f6492f52-2c0b-4fea-b1e1-e6725908006e"
NW_020273633.1	RepeatMasker	DNA/hAT-Tip100	51886	52238	521	-	.	ID="RND-5_FAMILY-8512";Tend="657";Tstart="299";shortTE="F";uid="7be20f7c-e610-4e1d-9e0d-8458ddf4a015"
NW_020273634.1	RepeatMasker	Unknown	19424	19643	411	+	.	ID="RND-6_FAMILY-2426";TEgroup="ctg_1922%7CRND-6_FAMILY-2426%7C1";Tend="1200";Tstart="939";shortTE="T";uid="7629b7e2-6cdb-453a-9374-0afd2db53e31"
NW_020273634.1	RepeatMasker	Unknown	1964	3364	7383	+	.	ID="RND-6_FAMILY-1889";Tend="1704";Tstart="295";shortTE="F";uid="5a634604-f4cf-4119-a877-85035887fb86"
NW_020273634.1	RepeatMasker	Unknown	13823	13941	503	+	.	ID="RND-4_FAMILY-965";Tend="1436";Tstart="1316";shortTE="F";uid="ea97475c-0738-4e63-b8d4-918386f2a88b"
NW_020273634.1	RepeatMasker	Unknown	4009	4150	455	+	.	ID="RND-6_FAMILY-4988";Tend="1396";Tstart="1284";shortTE="F";uid="028510fe-4a8f-42c9-a88b-f81e102e98bc"
NW_020273634.1	RepeatMasker	Unknown	16582	16864	888	-	.	ID="RND-6_FAMILY-285";Tend="1230";Tstart="935";shortTE="F";uid="c6991e5e-85c5-4569-b93b-5acb30fe8dc6"
NW_020273634.1	RepeatMasker	Unknown	7161	7392	520	-	.	ID="RND-6_FAMILY-3691";Tend="1816";Tstart="1584";shortTE="F";uid="63febfcd-fb89-4abc-8e8e-eb672232de86"
NW_020273634.1	RepeatMasker	Unknown	6724	7101	2813	-	.	ID="RND-1_FAMILY-51";Tend="1332";Tstart="961";shortTE="F";uid="3277ba52-e4fc-4b0e-9b01-3262b8b7c09e"
NW_020273634.1	RepeatMasker	DNA/hAT-Charlie	12382	12698	748	-	.	ID="DNA8-55_AP";Tend="326";Tstart="1";shortTE="F";uid="43c6ae59-9554-40c3-a34d-1c0c0201f4f4"
NW_020273634.1	RepeatMasker	DNA/hAT-Tip100	11794	12309	3566	-	.	ID="RND-1_FAMILY-105";Tend="1512";Tstart="985";shortTE="F";uid="d4c039da-7758-4020-9c29-dfc56a8de673"
NW_020273634.1	RepeatMasker	Unknown	10756	11248	4082	-	.	ID="RND-1_FAMILY-428";Tend="1401";Tstart="908";shortTE="F";uid="cdc48acf-2b2a-4f68-bc30-04d829229217"
NW_020273634.1	RepeatMasker	DNA/hAT	260	494	1582	-	.	ID="RND-6_FAMILY-4450";Tend="1204";Tstart="959";shortTE="F";uid="b2075ff3-6176-4d11-b33a-9deb7f49af38"
NW_020273634.1	RepeatMasker	Satellite	809	1001	851	-	.	ID="SAT-1_LVA";Tend="346";Tstart="140";shortTE="F";uid="d46d3c9c-4158-45da-a333-0e72fd909667"
NW_020273634.1	RepeatMasker	DNA/hAT-hAT19	4231	6723	17299	-	.	ID="RND-6_FAMILY-8366";Tend="3269";Tstart="840";shortTE="F";uid="9534a2bf-9e48-4603-a384-29f4d34aa892"
NW_020273635.1	RepeatMasker	DNA	670299	670431	508	+	.	ID="TTAA22_AP";Tend="433";Tstart="307";shortTE="F";uid="c9fdcd6a-54be-4ba5-96c6-19342fefeb5d"
NW_020273635.1	RepeatMasker	LINE/Penelope	382844	383000	694	+	.	ID="RND-5_FAMILY-147";Tend="1505";Tstart="1338";shortTE="F";uid="5dff81c6-e022-4fc3-b150-5ecbce72be38"
NW_020273635.1	RepeatMasker	DNA/hAT-Tip100	533987	534327	1493	+	.	ID="RND-6_FAMILY-22307";Tend="1044";Tstart="717";shortTE="F";uid="ca9ff57a-0365-4344-b86c-d09769e4eb2c"
NW_020273635.1	RepeatMasker	Unknown	880841	881073	716	+	.	ID="RND-6_FAMILY-9911";Tend="1076";Tstart="840";shortTE="F";uid="e6f1877c-beeb-4480-aa80-032bb8726296"
NW_020273635.1	RepeatMasker	DNA	580680	580849	1101	+	.	ID="RND-1_FAMILY-16";Tend="1123";Tstart="944";shortTE="F";uid="22b921bd-8cc0-4c90-86b2-ce6dfd766ec5"
NW_020273635.1	RepeatMasker	DNA/hAT-Tip100	670994	671155	883	+	.	ID="RND-4_FAMILY-36";Tend="1419";Tstart="1262";shortTE="F";uid="9f44413e-97ef-4ff3-b20b-1b26fde19a62"
NW_020273635.1	RepeatMasker	DNA/hAT-Tip100	9296	9514	586	+	.	ID="rnd-6_family-7665";Tend="1728";Tstart="1558";shortTE="F";uid="558a35b5-fd82-4f61-83ad-400c6d3679d5"
NW_020273635.1	RepeatMasker	DNA/hAT-Tip100	184219	184475	547	+	.	ID="DNA8-106_AP";Tend="734";Tstart="470";shortTE="F";uid="e3ec78bb-9095-4329-a56c-220ad3fc5da5"
NW_020273635.1	RepeatMasker	Unknown	492536	492723	924	+	.	ID="RND-6_FAMILY-3607";Tend="1425";Tstart="1244";shortTE="F";uid="6e4ce4dc-1532-48e3-b67f-46ac29915cda"
NW_020273635.1	RepeatMasker	Unknown	174708	175077	2396	+	.	ID="RND-1_FAMILY-587";Tend="1274";Tstart="927";shortTE="F";uid="67cb2503-4547-450d-b269-b3977e350444"
NW_020273635.1	RepeatMasker	DNA/hAT	762842	763100	1508	+	.	ID="RND-5_FAMILY-179";Tend="1620";Tstart="1367";shortTE="F";uid="11617441-5886-4fa4-8b32-a81abb6913ac"
NW_020273635.1	RepeatMasker	DNA/hAT-Charlie	768631	768820	1508	+	.	ID="RND-1_FAMILY-246";Tend="1134";Tstart="948";shortTE="F";uid="5e9f5a13-3ba9-43c3-bd7b-8d38b24f9257"
NW_020273635.1	RepeatMasker	Unknown	170284	170574	1341	+	.	ID="RND-5_FAMILY-14954";Tend="1040";Tstart="767";shortTE="F";uid="1b271227-ca0e-4b77-b055-4a5d74774f74"
NW_020273635.1	RepeatMasker	RC/Helitron	340623	341107	2319	+	.	ID="RND-5_FAMILY-433";Tend="1414";Tstart="924";shortTE="F";uid="dcbea8b7-4a09-4d4a-8355-3958b4bfede3"
NW_020273635.1	RepeatMasker	LTR/Pao	524775	525002	1025	+	.	ID="RND-6_FAMILY-6706";Tend="1157";Tstart="913";shortTE="F";uid="91cc5a28-7477-45f5-b8bd-7e6e548100c1"
NW_020273635.1	RepeatMasker	RC/Helitron	70594	70770	548	+	.	ID="HELITRON-N1B_LMI";Tend="301";Tstart="6";shortTE="F";uid="889d6a42-546e-49ed-a160-3c4fe5568a8d"
NW_020273635.1	RepeatMasker	LINE/I-Jockey	690966	691128	522	+	.	ID="RND-6_FAMILY-3960";Tend="2275";Tstart="2093";shortTE="F";uid="7c5773de-f02d-4c7a-9179-ecd863bda687"
NW_020273635.1	RepeatMasker	DNA/hAT	196696	197629	3960	+	.	ID="RND-5_FAMILY-2275";Tend="1796";Tstart="945";shortTE="F";uid="275eb92c-3870-492d-b08f-a20837740112"
NW_020273635.1	RepeatMasker	Unknown	673628	673831	1504	+	.	ID="RND-1_FAMILY-142";Tend="1130";Tstart="932";shortTE="F";uid="c08b48ae-2f3f-4ec8-974e-6099e6e96dae"
NW_020273635.1	RepeatMasker	DNA/hAT	335548	336223	4003	+	.	ID="RND-1_FAMILY-566";Tend="1637";Tstart="957";shortTE="F";uid="ac38f9ba-c7c3-4f5b-994f-cf03bfa50a19"
NW_020273635.1	RepeatMasker	DNA/Ginger-1	59695	60459	5044	+	.	ID="RND-5_FAMILY-738";Tend="1658";Tstart="870";shortTE="F";uid="7f4262a2-0e1a-4adc-9dc7-a3293f9d8be8"
NW_020273635.1	RepeatMasker	LINE/CR1	144161	144546	663	+	.	ID="RND-6_FAMILY-485";Tend="1904";Tstart="1511";shortTE="F";uid="65628541-2131-4d72-a797-4ce59c76d1a9"
NW_020273635.1	RepeatMasker	DNA/hAT-Charlie	582466	583413	5291	+	.	ID="RND-6_FAMILY-5709";Tend="1671";Tstart="711";shortTE="F";uid="108a0a7f-1746-4d19-9025-4e15b78654f6"
NW_020273635.1	RepeatMasker	DNA	917292	917922	4636	+	.	ID="RND-6_FAMILY-462";Tend="1190";Tstart="584";shortTE="F";uid="38e00413-acaf-439f-89ee-704d4dd2fd21"
NW_020273635.1	RepeatMasker	DNA/hAT-Tip100	912079	912450	2087	+	.	ID="RND-6_FAMILY-21620";Tend="1314";Tstart="939";shortTE="F";uid="e27202cb-4beb-4173-b526-f63b844c091c"
NW_020273635.1	RepeatMasker	LINE/I	503763	503869	592	+	.	ID="RND-6_FAMILY-4057";Tend="1273";Tstart="1165";shortTE="F";uid="1531de24-3314-490e-84bf-b4509c086d47"
NW_020273635.1	RepeatMasker	LINE/I-Jockey	391039	393735	1954	+	.	ID="RND-6_FAMILY-4821";Tend="2554";Tstart="447";shortTE="F";uid="801d1bd8-16bd-4fc0-a587-04faf8056b79"
NW_020273635.1	RepeatMasker	LINE/I-Jockey	776848	778305	10830	+	.	ID="RND-5_FAMILY-120";Tend="2133";Tstart="696";shortTE="F";uid="244bb512-0d95-4385-bb36-279bde88898e"
NW_020273635.1	RepeatMasker	DNA/hAT-hAT19	61268	62180	846	+	.	ID="rnd-6_family-1836";Tend="2310";Tstart="1308";shortTE="F";uid="5770320c-532c-44bc-968e-acb6367b0f3d"
NW_020273635.1	RepeatMasker	Unknown	476950	477661	5251	+	.	ID="RND-1_FAMILY-37";Tend="1673";Tstart="958";shortTE="F";uid="6eea732f-7c6b-49d1-bb12-851ace20e971"
NW_020273635.1	RepeatMasker	RC/Helitron	279706	280323	409	+	.	ID="RND-5_FAMILY-1361";TEgroup="ctg_1923%7CRND-5_FAMILY-1361%7C1";Tend="1082";Tstart="474";shortTE="F";uid="8f970f43-14b8-48fd-9c72-57f495654265"
NW_020273635.1	RepeatMasker	Unknown	66314	66776	1577	+	.	ID="RND-5_FAMILY-142";TEgroup="ctg_1923%7CRND-5_FAMILY-142%7C1";Tend="1701";Tstart="804";shortTE="F";uid="b785b351-95ab-4260-a2d9-66ee645e4b19"
NW_020273635.1	RepeatMasker	RC/Helitron	222471	227711	15737	+	.	ID="RND-5_FAMILY-4799";Tend="4444";Tstart="348";shortTE="F";uid="dbac8769-cd0c-484b-9c50-03aa5daad3ae"
NW_020273635.1	RepeatMasker	LINE/RTE-BovB	386847	387070	1203	+	.	ID="RND-5_FAMILY-1795";Tend="2049";Tstart="1825";shortTE="F";uid="d0d11a3c-9272-475f-88c9-e686e8309fa2"
NW_020273635.1	RepeatMasker	DNA	908397	908694	2029	+	.	ID="RND-6_FAMILY-1223";Tend="380";Tstart="92";shortTE="F";uid="75bc0653-5577-485e-a3ea-ba406c4c6a0a"
NW_020273635.1	RepeatMasker	DNA/hAT-Tip100	99639	100157	3790	+	.	ID="RND-5_FAMILY-4871";Tend="1496";Tstart="971";shortTE="F";uid="4c9f5c9e-2299-4dd0-a910-1edef2761093"
NW_020273635.1	RepeatMasker	DNA/hAT	762031	762578	3139	+	.	ID="RND-5_FAMILY-179";Tend="1371";Tstart="797";shortTE="F";uid="71700255-feaf-4062-b9ad-9429535c9816"
NW_020273635.1	RepeatMasker	DNA/hAT-Tip100	2643	2955	2227	+	.	ID="RND-1_FAMILY-128";Tend="1267";Tstart="950";shortTE="F";uid="3e160092-affa-427c-9399-a7d6cf9832bd"
NW_020273635.1	RepeatMasker	Unknown	264858	265520	4336	+	.	ID="RND-5_FAMILY-5382";Tend="1621";Tstart="926";shortTE="F";uid="e986f0e2-0e2b-458a-afaa-16672a40f658"
NW_020273635.1	RepeatMasker	DNA/hAT-hAT19	666287	666441	1123	+	.	ID="RND-1_FAMILY-459";Tend="1215";Tstart="1064";shortTE="F";uid="83fa3e7f-61b6-4532-a85d-90f73a13c57f"
NW_020273635.1	RepeatMasker	DNA	918278	918976	5287	+	.	ID="RND-6_FAMILY-462";Tend="1854";Tstart="1175";shortTE="F";uid="21489978-4a0f-4039-bf53-1efe073c2ed3"
NW_020273635.1	RepeatMasker	DNA/hAT-Charlie	65432	65974	1607	+	.	ID="RND-1_FAMILY-58";TEgroup="ctg_1923%7CRND-1_FAMILY-58%7C1";Tend="1373";Tstart="940";shortTE="F";uid="9e15e8b7-5925-4c86-b078-76346e34de97"
NW_020273635.1	RepeatMasker	DNA/hAT-Ac	914502	914622	774	+	.	ID="RND-1_FAMILY-21";Tend="1162";Tstart="1026";shortTE="F";uid="aa8199a4-5afc-453c-9be8-b7c3f49e1d98"
NW_020273635.1	RepeatMasker	DNA	53630	54081	3084	+	.	ID="RND-6_FAMILY-16724";Tend="1955";Tstart="1505";shortTE="F";uid="1093e087-4990-4fa1-b717-4a1c37d190fc"
NW_020273635.1	RepeatMasker	Unknown	692614	692910	2357	+	.	ID="RND-1_FAMILY-51";Tend="1362";Tstart="1068";shortTE="F";uid="d6927769-bd3d-4ced-b78c-6fcdf68e23c3"
NW_020273635.1	RepeatMasker	DNA/hAT-Charlie	125378	125783	2263	+	.	ID="RND-1_FAMILY-58";Tend="1369";Tstart="962";shortTE="F";uid="880ffa1c-413e-4b04-a881-d4a0fac8a50b"
NW_020273635.1	RepeatMasker	DNA/hAT-Tip100	595118	595520	2617	+	.	ID="RND-4_FAMILY-713";Tend="1327";Tstart="934";shortTE="F";uid="f782a2ea-07e6-48d4-bc8a-06d4e3a45555"
NW_020273635.1	RepeatMasker	LINE/I-Jockey	543285	544652	3220	+	.	ID="RND-5_FAMILY-622";Tend="2266";Tstart="951";shortTE="F";uid="7482d16f-fe49-484e-96f8-983e676c9162"
NW_020273635.1	RepeatMasker	DNA/hAT	367955	368421	2661	+	.	ID="RND-3_FAMILY-12";Tend="1422";Tstart="940";shortTE="F";uid="2c0cfb0c-d3f7-40e9-9e7e-f387afcb7e25"
NW_020273635.1	RepeatMasker	DNA	606623	606808	1207	+	.	ID="RND-5_FAMILY-7580";Tend="1143";Tstart="958";shortTE="F";uid="888d8165-7633-48cb-9287-60bbbd145f25"
NW_020273635.1	RepeatMasker	Unknown	478347	478790	1181	+	.	ID="RND-4_FAMILY-508";Tend="1345";Tstart="928";shortTE="F";uid="5f81f4f8-c6dc-47b5-8711-f9fd6e3983a0"
NW_020273635.1	RepeatMasker	Unknown	666437	666636	1663	+	.	ID="RND-1_FAMILY-494";Tend="1118";Tstart="919";shortTE="F";uid="9939549e-9772-4e3a-8989-6f86ce72882a"
NW_020273635.1	RepeatMasker	LINE/RTE-BovB	301491	303040	970	+	.	ID="RTE-69_LMI";Tend="3140";Tstart="707";shortTE="F";uid="2293466c-caf0-40f2-a44f-866ffcbd44e3"
NW_020273635.1	RepeatMasker	LINE/Penelope	566161	567014	1899	+	.	ID="RND-5_FAMILY-147";TEgroup="ctg_1923%7CRND-5_FAMILY-147%7C1";Tend="1482";Tstart="1029";shortTE="F";uid="015d4929-2525-48c0-ab31-38bb56b9e74a"
NW_020273635.1	RepeatMasker	DNA/hAT-hAT19	666679	667094	3210	+	.	ID="RND-1_FAMILY-459";Tend="1626";Tstart="1208";shortTE="F";uid="b19089d1-a9a1-407d-aea0-d19de7da536e"
NW_020273635.1	RepeatMasker	DNA/hAT-hAT19	674727	675077	1230	+	.	ID="dna8-73_ap";Tend="328";Tstart="6";shortTE="F";uid="769ad1c7-c2ce-4f7f-84cb-e4b31bb8d4c5"
NW_020273635.1	RepeatMasker	DNA/hAT	253734	253847	662	+	.	ID="DNA8-40_AP";Tend="634";Tstart="521";shortTE="F";uid="c26b8039-2acc-4daf-80ac-a3d62355fdb8"
NW_020273635.1	RepeatMasker	Unknown	509368	509626	928	+	.	ID="RND-1_FAMILY-14";Tend="1148";Tstart="955";shortTE="F";uid="13d69a67-38c5-46e9-9474-c9849e69da2d"
NW_020273635.1	RepeatMasker	DNA/hAT	172342	173174	6324	+	.	ID="RND-5_FAMILY-2632";Tend="1763";Tstart="919";shortTE="F";uid="6b5e478e-a348-4ff1-8608-ec120039ee85"
NW_020273635.1	RepeatMasker	DNA/MULE-MuDR	456648	457410	4045	+	.	ID="RND-1_FAMILY-414";Tend="1608";Tstart="909";shortTE="F";uid="71f08b7f-4f55-4b82-a5f1-e0f476e571cc"
NW_020273635.1	RepeatMasker	DNA/hAT-Tip100	607904	608068	705	+	.	ID="RND-6_FAMILY-2295";Tend="826";Tstart="654";shortTE="F";uid="ebe14394-22b4-4810-9171-fe6461aeefd2"
NW_020273635.1	RepeatMasker	DNA/TcMar-Pogo	297611	298359	1647	+	.	ID="RND-6_FAMILY-1603";TEgroup="ctg_1923%7CRND-6_FAMILY-1603%7C2";Tend="1761";Tstart="863";shortTE="F";uid="625514fa-3b8a-4e4a-8342-0f43303c902c"
NW_020273635.1	RepeatMasker	DNA/MULE-MuDR	291082	292078	557	+	.	ID="MUDR9X_AP";Tend="1850";Tstart="873";shortTE="F";uid="7f1b9b67-5f2c-47c4-858d-a41e16ffcde0"
NW_020273635.1	RepeatMasker	Unknown	130330	130696	2573	+	.	ID="RND-6_FAMILY-28025";Tend="1416";Tstart="1051";shortTE="F";uid="a5fd23ed-1cdb-400e-a34f-990ada770b48"
NW_020273635.1	RepeatMasker	DNA/hAT-Ac	914822	914980	523	+	.	ID="RND-1_FAMILY-21";Tend="1316";Tstart="1191";shortTE="F";uid="28b8f345-c347-4aee-8d5e-930929dbc9b6"
NW_020273635.1	RepeatMasker	LINE/I-Jockey	228843	231069	631	+	.	ID="RND-1_FAMILY-457";TEgroup="ctg_1923%7CRND-1_FAMILY-457%7C1";Tend="4815";Tstart="1147";shortTE="F";uid="cd502315-87cf-4e15-b7aa-f99e864bf749"
NW_020273635.1	RepeatMasker	LINE/I	502664	503596	4350	+	.	ID="RND-6_FAMILY-4057";Tend="1183";Tstart="210";shortTE="F";uid="157f4a49-5c07-462a-8661-ab888923fd8e"
NW_020273635.1	RepeatMasker	Unknown	595495	595815	2379	+	.	ID="RND-1_FAMILY-131";Tend="1244";Tstart="927";shortTE="F";uid="34b3caa1-a153-4000-9661-5b2bb3121c30"
NW_020273635.1	RepeatMasker	DNA/hAT-Charlie	581306	581595	1716	+	.	ID="RND-6_FAMILY-5709";Tend="714";Tstart="422";shortTE="F";uid="55284d0a-5bee-4331-a810-a73b6f625955"
NW_020273635.1	RepeatMasker	DNA/hAT-Tip100	419993	420208	1069	+	.	ID="RND-5_FAMILY-1974";Tend="1052";Tstart="833";shortTE="F";uid="de2672ed-ddc0-4223-bf61-b7acdb08e0bb"
NW_020273635.1	RepeatMasker	DNA/PiggyBac	21436	21550	748	+	.	ID="RND-5_FAMILY-3699";Tend="1009";Tstart="874";shortTE="F";uid="d482e576-73b9-4cda-a4a4-12ddfc0cc5df"
NW_020273635.1	RepeatMasker	Unknown	48419	48549	532	+	.	ID="RND-6_FAMILY-3280";Tend="1165";Tstart="1013";shortTE="F";uid="0e0e9a5b-4d6c-4ec9-ae4b-6714b14b9be1"
NW_020273635.1	RepeatMasker	Unknown	608062	608464	2715	+	.	ID="RND-6_FAMILY-4920";Tend="1329";Tstart="950";shortTE="F";uid="7ffa15cc-59d9-4da2-a790-5e012404de5d"
NW_020273635.1	RepeatMasker	Unknown	421086	421342	505	+	.	ID="RND-6_FAMILY-23439";Tend="1689";Tstart="1420";shortTE="F";uid="5b28d3d0-cc17-47c9-8d76-2e23f85293a0"
NW_020273635.1	RepeatMasker	DNA/hAT-Tip100	421249	421451	706	+	.	ID="RND-5_FAMILY-1974";Tend="1274";Tstart="1047";shortTE="F";uid="08b91040-69e1-498f-83c0-406194a9bc5b"
NW_020273635.1	RepeatMasker	Unknown	216572	217148	4166	+	.	ID="RND-6_FAMILY-19157";Tend="1697";Tstart="1137";shortTE="F";uid="a99ed308-5ddd-497c-bb67-eac5585580a8"
NW_020273635.1	RepeatMasker	LINE/I	502275	502510	771	+	.	ID="RND-6_FAMILY-4057";Tend="220";Tstart="3";shortTE="F";uid="11e6d1bc-d801-4426-b53e-0d35c4abfa30"
NW_020273635.1	RepeatMasker	DNA/hAT	379225	380257	5912	+	.	ID="RND-1_FAMILY-57";Tend="1902";Tstart="876";shortTE="F";uid="538d8299-8157-4382-a28c-66f564add14e"
NW_020273635.1	RepeatMasker	DNA/hAT-hAT19	675378	675671	1425	+	.	ID="DNA8-73_AP";Tend="784";Tstart="482";shortTE="F";uid="23e963ca-c108-48cc-a20c-0e8690099fcf"
NW_020273635.1	RepeatMasker	Unknown	457666	458597	6417	+	.	ID="RND-5_FAMILY-1362";Tend="1722";Tstart="797";shortTE="F";uid="bcb372c4-d2aa-4c13-ad4b-8e479f914678"
NW_020273635.1	RepeatMasker	Unknown	88868	88988	894	+	.	ID="RND-5_FAMILY-4203";Tend="1708";Tstart="1589";shortTE="F";uid="982cd501-9553-4efc-a3c4-ed6336ebeecc"
NW_020273635.1	RepeatMasker	Unknown	407647	408321	1928	+	.	ID="RND-4_FAMILY-1670";Tend="1692";Tstart="272";shortTE="F";uid="ccbb6b50-f5c1-4fe7-899c-e9a70f303c13"
NW_020273635.1	RepeatMasker	DNA/hAT-hAT19	656750	657416	3098	+	.	ID="RND-1_FAMILY-200";Tend="1604";Tstart="946";shortTE="F";uid="c728e6c9-c8b8-4491-ba53-259ac1e3e2d8"
NW_020273635.1	RepeatMasker	Unknown	406692	406813	1928	+	.	ID="RND-4_FAMILY-1670";Tend="271";Tstart="18";shortTE="F";uid="d06ff4ea-25c1-4c80-9c00-5ef315fcab1f"
NW_020273635.1	RepeatMasker	DNA/Ginger-2	659578	659789	1357	+	.	ID="RND-5_FAMILY-2738";Tend="1496";Tstart="1285";shortTE="F";uid="79cda5ff-3492-4604-ac82-62fbc621ed0c"
NW_020273635.1	RepeatMasker	DNA/hAT-Charlie	826727	827199	3069	+	.	ID="RND-5_FAMILY-4916";Tend="1417";Tstart="950";shortTE="F";uid="755ae74e-98ab-46c7-a896-b43de56c90d7"
NW_020273635.1	RepeatMasker	DNA/hAT-Charlie	361181	362956	12972	+	.	ID="RND-5_FAMILY-888";Tend="2137";Tstart="406";shortTE="F";uid="65da8814-6dbd-42d9-bc36-5fd13dd1c5bb"
NW_020273635.1	RepeatMasker	DNA/Crypton-I	691241	692610	10502	+	.	ID="RND-5_FAMILY-2194";Tend="2532";Tstart="1154";shortTE="F";uid="46e51038-0bbc-4193-a24c-1e8503dae17c"
NW_020273635.1	RepeatMasker	LINE/CR1	78523	79628	7674	+	.	ID="RND-6_FAMILY-2238";Tend="2190";Tstart="1076";shortTE="F";uid="733092fe-157d-4579-acc2-508e9cf387a6"
NW_020273635.1	RepeatMasker	DNA/hAT-hAT19	916249	916387	454	+	.	ID="RND-1_FAMILY-222";Tend="1416";Tstart="1071";shortTE="F";uid="9d92ad10-9040-4633-a436-c77f2abb832f"
NW_020273635.1	RepeatMasker	LINE/CR1	486710	487489	1022	+	.	ID="RND-6_FAMILY-5548";Tend="1829";Tstart="1051";shortTE="F";uid="ff02f8e3-15c2-4537-9ec2-09dd8dfcea22"
NW_020273635.1	RepeatMasker	Unknown	72048	72188	949	+	.	ID="RND-6_FAMILY-4854";Tend="586";Tstart="442";shortTE="F";uid="db3fa2fa-9b3e-4d22-a602-bc3cfc1610d3"
NW_020273635.1	RepeatMasker	DNA/hAT-Ac	217149	217471	980	+	.	ID="RND-6_FAMILY-385";Tend="2315";Tstart="2018";shortTE="F";uid="e378d505-2702-4e3d-872d-6196372e69e5"
NW_020273635.1	RepeatMasker	DNA/hAT-Tip100	888355	888731	2661	+	.	ID="RND-1_FAMILY-393";Tend="1319";Tstart="927";shortTE="F";uid="12d02026-11b3-4678-a8ff-845422f96400"
NW_020273635.1	RepeatMasker	DNA/hAT	248171	249087	6440	+	.	ID="RND-5_FAMILY-1506";Tend="1466";Tstart="561";shortTE="F";uid="235f1774-01fe-4c54-b92d-36d72102b2bd"
NW_020273635.1	RepeatMasker	DNA/hAT-Tip100	887103	887339	1368	+	.	ID="RND-1_FAMILY-259";Tend="1212";Tstart="975";shortTE="F";uid="95d80598-4b79-47d8-950f-b000b613259a"
NW_020273635.1	RepeatMasker	DNA/hAT-hAT19	709505	709865	716	+	.	ID="DNA8-80_AP";Tend="849";Tstart="555";shortTE="F";uid="a982a54b-b187-471b-82d9-b6432ca6d2b4"
NW_020273635.1	RepeatMasker	DNA/hAT-Charlie	888734	888962	1426	+	.	ID="RND-4_FAMILY-616";Tend="1347";Tstart="1121";shortTE="F";uid="1dda7604-bdcc-40f1-b32f-a1cad4211939"
NW_020273635.1	RepeatMasker	DNA/hAT-Charlie	887783	887949	970	+	.	ID="RND-4_FAMILY-616";Tend="1117";Tstart="945";shortTE="F";uid="ed2940c3-10c5-4114-b2e1-e8988fb24112"
NW_020273635.1	RepeatMasker	Unknown	678300	678444	619	+	.	ID="RND-6_FAMILY-501";Tend="1323";Tstart="1189";shortTE="F";uid="1397c977-ab3e-4f0a-aeb4-484412fb9fbf"
NW_020273635.1	RepeatMasker	Unknown	175121	175986	2024	+	.	ID="RND-6_FAMILY-2207";Tend="1638";Tstart="713";shortTE="F";uid="148b8024-3560-4684-9d81-4662c8827285"
NW_020273635.1	RepeatMasker	Unknown	100087	100209	584	+	.	ID="RND-6_FAMILY-7447";Tend="1345";Tstart="1212";shortTE="F";uid="ebcad866-d86c-4186-9125-96c5934257d0"
NW_020273635.1	RepeatMasker	RC/Helitron	147885	148282	2763	+	.	ID="RND-6_FAMILY-7470";Tend="2525";Tstart="2128";shortTE="F";uid="93d03ccb-e175-4396-ae78-23186fb14648"
NW_020273635.1	RepeatMasker	Unknown	899084	899534	1281	+	.	ID="RND-4_FAMILY-965";Tend="1455";Tstart="902";shortTE="F";uid="4e26e07f-d13a-44ac-885b-59190c708976"
NW_020273635.1	RepeatMasker	DNA/hAT-hAT19	159393	159624	952	+	.	ID="RND-6_FAMILY-17158";Tend="1233";Tstart="999";shortTE="F";uid="77918ce3-5bee-41ec-86d3-63870b2e1a55"
NW_020273635.1	RepeatMasker	LINE/I-Jockey	697141	697729	1392	+	.	ID="RND-5_FAMILY-6808";Tend="862";Tstart="272";shortTE="F";uid="e0842daf-c5e2-4fa9-9dd3-28909d85b6db"
NW_020273635.1	RepeatMasker	DNA/hAT-Tip100	200726	200827	487	+	.	ID="RND-5_FAMILY-4298";Tend="1037";Tstart="936";shortTE="F";uid="82ea721b-5ab4-4a41-be33-b544e536c091"
NW_020273635.1	RepeatMasker	DNA	152433	152741	403	+	.	ID="RND-6_FAMILY-2157";TEgroup="ctg_1923%7CRND-6_FAMILY-2157%7C1";Tend="2029";Tstart="475";shortTE="F";uid="2246e07d-d083-4a72-8cf8-35c08231ec1f"
NW_020273635.1	RepeatMasker	DNA/hAT-Ac	549058	549885	5408	+	.	ID="rnd-5_family-4870";Tend="1870";Tstart="939";shortTE="F";uid="9ed569d5-8d91-4b29-83f2-dc5151344c70"
NW_020273635.1	RepeatMasker	Unknown	418289	418391	437	+	.	ID="RND-5_FAMILY-2913";Tend="1201";Tstart="1093";shortTE="F";uid="79619ade-e56c-421d-a89b-adeb26ee46a0"
NW_020273635.1	RepeatMasker	DNA/hAT-Charlie	599068	600112	3841	+	.	ID="RND-5_FAMILY-5235";Tend="1845";Tstart="822";shortTE="F";uid="e3a451a3-95e3-4393-977f-c2cb95394506"
NW_020273635.1	RepeatMasker	LINE/I-Jockey	467730	468871	1896	+	.	ID="VINGI-42_LMI";Tend="2616";Tstart="1317";shortTE="F";uid="9f83eadb-1bce-44a5-aa48-9b20567c44c4"
NW_020273635.1	RepeatMasker	DNA/hAT-hAT19	157877	158321	3063	+	.	ID="RND-1_FAMILY-32";Tend="2376";Tstart="1942";shortTE="F";uid="e985230f-d1cd-4e84-8087-e4a2376bbfec"
NW_020273635.1	RepeatMasker	Unknown	400375	400695	1420	+	.	ID="RND-5_FAMILY-6686";Tend="1268";Tstart="949";shortTE="F";uid="29eea6c7-1a8a-48ce-89b7-5415a61e2461"
NW_020273635.1	RepeatMasker	DNA/PiggyBac	23092	23258	881	+	.	ID="RND-5_FAMILY-3699";Tend="1180";Tstart="1002";shortTE="F";uid="5731b733-5913-4972-8a97-32bb29ffe60f"
NW_020273635.1	RepeatMasker	RC/Helitron	15828	16678	6191	+	.	ID="RND-6_FAMILY-11790";Tend="2370";Tstart="1534";shortTE="F";uid="61a98f61-d715-41b1-8038-6d68a172abe8"
NW_020273635.1	RepeatMasker	DNA/Sola-1	682199	684346	17374	+	.	ID="RND-6_FAMILY-3487";Tend="2583";Tstart="457";shortTE="F";uid="da800964-490e-491b-ad53-adf9b69350a8"
NW_020273635.1	RepeatMasker	DNA/hAT-Tip100	595833	596011	1362	+	.	ID="RND-1_FAMILY-56";Tend="1494";Tstart="1315";shortTE="F";uid="10b39a70-40cf-420d-af56-043e4727f561"
NW_020273635.1	RepeatMasker	Unknown	99254	99643	1842	+	.	ID="RND-6_FAMILY-7447";Tend="1221";Tstart="849";shortTE="F";uid="ab144249-084b-4204-a342-2b02075331b8"
NW_020273635.1	RepeatMasker	DNA/hAT-hATm	576761	577083	671	+	.	ID="RND-6_FAMILY-5003";Tend="968";Tstart="648";shortTE="F";uid="4b50edbf-633b-4cc3-9485-9c8ec8ea008c"
NW_020273635.1	RepeatMasker	Unknown	902256	902780	1136	+	.	ID="RND-6_FAMILY-1402";TEgroup="ctg_1923%7CRND-6_FAMILY-1402%7C1";Tend="1478";Tstart="1068";shortTE="F";uid="c690a666-10a6-4cd8-ab22-a273b1f65e09"
NW_020273635.1	RepeatMasker	LINE/I-Jockey	21554	23096	3933	+	.	ID="RND-5_FAMILY-622";Tend="2066";Tstart="793";shortTE="F";uid="2ce16f46-04ae-40e2-9aec-f252a71d39d4"
NW_020273635.1	RepeatMasker	LINE/R1	213339	213634	964	+	.	ID="RND-5_FAMILY-2653";Tend="1319";Tstart="999";shortTE="F";uid="f79c3ce4-e134-4adc-89a6-736229f2e07b"
NW_020273635.1	RepeatMasker	DNA/hAT-hATm	416215	416571	586	+	.	ID="HAT-4C_AP";Tend="4014";Tstart="3658";shortTE="F";uid="14920f91-0685-4f34-a699-fae639c9fda0"
NW_020273635.1	RepeatMasker	Unknown	502539	502671	887	+	.	ID="RND-5_FAMILY-1743";Tend="1039";Tstart="908";shortTE="F";uid="a8371846-6cac-48b4-915d-614d7eb008c0"
NW_020273635.1	RepeatMasker	DNA/MULE-MuDR	438170	439440	938	+	.	ID="MUDR1X_AP";TEgroup="ctg_1923%7CMUDR1X_AP%7C1";Tend="2394";Tstart="269";shortTE="F";uid="7314524a-5eb3-4e1a-9282-57e9cb950468"
NW_020273635.1	RepeatMasker	DNA/MULE-MuDR	194664	195103	3374	+	.	ID="RND-1_FAMILY-379";Tend="1437";Tstart="988";shortTE="F";uid="94598ae0-97ca-4af0-9b7c-2aa7f5920625"
NW_020273635.1	RepeatMasker	LINE/I-Jockey	82160	83660	10219	+	.	ID="RND-6_FAMILY-7290";Tend="2245";Tstart="693";shortTE="F";uid="eb8db53d-f475-4548-a3ba-67662ee1dd57"
NW_020273635.1	RepeatMasker	Unknown	610134	610402	1545	+	.	ID="RND-1_FAMILY-310";Tend="1212";Tstart="938";shortTE="F";uid="b78246f1-a9e1-46c2-98c8-612a53796bf2"
NW_020273635.1	RepeatMasker	DNA/hAT-hAT19	242762	242920	489	+	.	ID="HAT-N15_AP";Tend="158";Tstart="1";shortTE="F";uid="a7a397f4-9a0c-4afb-9792-21aa1d8590f1"
NW_020273635.1	RepeatMasker	DNA/TcMar-Tc1	400839	401301	3159	+	.	ID="RND-6_FAMILY-13521";Tend="1393";Tstart="927";shortTE="F";uid="2804e897-b8a4-49fd-afd9-923fcb7a7b86"
NW_020273635.1	RepeatMasker	LINE/CR1	74720	75027	405	+	.	ID="RND-6_FAMILY-7804";Tend="1364";Tstart="1054";shortTE="F";uid="d7c214eb-d527-48b0-95d4-25aa0cbcf8f1"
NW_020273635.1	RepeatMasker	Unknown	917064	917294	1785	+	.	ID="RND-5_FAMILY-3397";Tend="1124";Tstart="896";shortTE="F";uid="3171ec6a-ee25-4b5f-89b5-fa7b4c746c3a"
NW_020273635.1	RepeatMasker	DNA	607142	607312	920	+	.	ID="RND-6_FAMILY-484";Tend="1113";Tstart="950";shortTE="F";uid="76a06289-2bd6-424a-afba-9224229663be"
NW_020273635.1	RepeatMasker	DNA/hAT	577272	578067	5636	+	.	ID="RND-5_FAMILY-4225";Tend="1706";Tstart="879";shortTE="F";uid="ad514891-d4d1-4b9b-a19b-339ca649eed5"
NW_020273635.1	RepeatMasker	DNA/Kolobok-T2?	733797	733897	481	+	.	ID="kolobok-n1_aec";Tend="7483";Tstart="7374";shortTE="F";uid="9776a874-c021-4f38-bfc9-780529ddfcdc"
NW_020273635.1	RepeatMasker	Unknown	655561	655768	1505	+	.	ID="RND-6_FAMILY-3560";Tend="995";Tstart="788";shortTE="F";uid="766182ed-265e-4c65-96b6-a1e8713f161b"
NW_020273635.1	RepeatMasker	Unknown	886332	886564	1104	+	.	ID="RND-5_FAMILY-6458";Tend="1128";Tstart="885";shortTE="F";uid="9368dc28-682d-4594-8662-67695544bd20"
NW_020273635.1	RepeatMasker	RC/Helitron	829900	830032	418	+	.	ID="HELITRON-N1_PBA";Tend="707";Tstart="581";shortTE="F";uid="7ba7b0cc-234d-407f-af39-a68f62e3f6f0"
NW_020273635.1	RepeatMasker	Unknown	360901	361173	702	+	.	ID="RND-5_FAMILY-1154";Tend="1235";Tstart="985";shortTE="F";uid="2eed5b7b-3d69-4c36-966c-2fe1fb547fdd"
NW_020273635.1	RepeatMasker	DNA/hAT	730110	730946	6825	+	.	ID="RND-1_FAMILY-516";Tend="1769";Tstart="926";shortTE="F";uid="6f162b6e-f91c-44e2-8d85-ceb039929a18"
NW_020273635.1	RepeatMasker	DNA/hAT	406814	407646	4343	+	.	ID="RND-1_FAMILY-496";Tend="1602";Tstart="729";shortTE="F";uid="b4046fd8-62b8-4880-979d-a64a0a8777fd"
NW_020273635.1	RepeatMasker	Unknown	891545	891711	489	+	.	ID="RND-5_FAMILY-9669";Tend="1147";Tstart="947";shortTE="F";uid="28f18f34-2c01-48a8-95fc-e38dd464f24e"
NW_020273635.1	RepeatMasker	Unknown	175987	176112	905	+	.	ID="RND-1_FAMILY-587";Tend="1426";Tstart="1298";shortTE="F";uid="a12cbdf4-9b22-4e4e-ba9d-f8580aef71f3"
NW_020273635.1	RepeatMasker	Unknown	16703	17387	5679	+	.	ID="RND-1_FAMILY-407";Tend="1640";Tstart="954";shortTE="F";uid="a098b389-5943-4e7b-998c-a8220daf2b94"
NW_020273635.1	RepeatMasker	LINE/I-Jockey	236853	237831	774	+	.	ID="RND-6_FAMILY-531";TEgroup="ctg_1923%7CRND-6_FAMILY-531%7C1";Tend="2129";Tstart="863";shortTE="F";uid="7f3192e5-8c79-4c47-8a1e-9ceea3beb4f3"
NW_020273635.1	RepeatMasker	DNA/P	27214	27384	404	+	.	ID="P-1_AP";Tend="1650";Tstart="1480";shortTE="F";uid="e00ab0b7-61fd-4f31-8229-4b6e2344156c"
NW_020273635.1	RepeatMasker	DNA	54694	54974	1951	+	.	ID="RND-6_FAMILY-16724";Tend="2247";Tstart="1959";shortTE="F";uid="6556a95c-daa0-48f5-abe7-4ebe01d38216"
NW_020273635.1	RepeatMasker	DNA/hAT-Ac	146335	146455	505	+	.	ID="RND-1_FAMILY-347";Tend="1885";Tstart="1765";shortTE="F";uid="e133daea-d4e9-4cd9-9cd9-dd59faa4c7fb"
NW_020273635.1	RepeatMasker	DNA/hAT-Tip100	278088	278403	1636	+	.	ID="RND-6_FAMILY-3353";Tend="1199";Tstart="912";shortTE="F";uid="87b18181-983a-4c2b-b4a4-0d60c7934e89"
NW_020273635.1	RepeatMasker	Unknown	625910	626046	1052	+	.	ID="RND-1_FAMILY-142";Tend="1071";Tstart="932";shortTE="F";uid="8787b041-3223-46a9-8580-2102bc545642"
NW_020273635.1	RepeatMasker	Unknown	762569	762848	1850	+	.	ID="RND-1_FAMILY-12";Tend="1220";Tstart="943";shortTE="F";uid="8663f807-915b-47c1-97ef-0bd4bb3e9305"
NW_020273635.1	RepeatMasker	DNA/TcMar-Mariner	277877	278097	649	+	.	ID="RND-6_FAMILY-6492";Tend="1563";Tstart="1332";shortTE="F";uid="8c24b0a7-b767-4c43-9b3f-70bf58746c36"
NW_020273635.1	RepeatMasker	DNA/hAT-Tip100	513168	513804	4720	+	.	ID="RND-1_FAMILY-64";Tend="1588";Tstart="956";shortTE="F";uid="ed716d8b-82da-4b5a-b4e7-670a737f6977"
NW_020273635.1	RepeatMasker	Unknown	138353	138811	3551	+	.	ID="RND-4_FAMILY-2430";Tend="1427";Tstart="963";shortTE="F";uid="8accc29c-b8be-499a-b59c-067a7ade99e9"
NW_020273635.1	RepeatMasker	RC/Helitron	534329	534697	1899	+	.	ID="HELITRON-1_DF";Tend="895";Tstart="537";shortTE="F";uid="10109586-9aa5-4096-99a7-436e3025567d"
NW_020273635.1	RepeatMasker	DNA/hAT-Tip100	366	470	460	+	.	ID="RND-6_FAMILY-2149";Tend="1038";Tstart="918";shortTE="F";uid="6101903d-12de-4019-8fae-c39a2201d1e9"
NW_020273635.1	RepeatMasker	DNA/TcMar-Mariner	685063	686194	3095	+	.	ID="RND-6_FAMILY-12489";Tend="1774";Tstart="646";shortTE="F";uid="fc78ff0a-4b7f-433b-bfad-8f4800705c65"
NW_020273635.1	RepeatMasker	RC/Helitron	533208	533972	1951	+	.	ID="HELITRON-1_RPR";TEgroup="ctg_1923%7CHELITRON-1_RPR%7C1";Tend="2040";Tstart="629";shortTE="F";uid="d707f1c5-c829-432e-a853-7ef57a863a86"
NW_020273635.1	RepeatMasker	Unknown	463340	467076	23656	+	.	ID="RND-6_FAMILY-5315";Tend="3482";Tstart="232";shortTE="F";uid="6a3164de-d7df-4b0c-9384-23bd6f225e20"
NW_020273635.1	RepeatMasker	LINE/I-Jockey	92667	93263	4457	+	.	ID="RND-6_FAMILY-3666";Tend="5204";Tstart="4603";shortTE="F";uid="37313ca7-59ca-4397-ac38-8597e20f6916"
NW_020273635.1	RepeatMasker	DNA/Kolobok-T2	531381	531486	439	+	.	ID="REP-4_PBA";Tend="602";Tstart="494";shortTE="F";uid="9853acff-9af4-415d-9a3d-be377cd87818"
NW_020273635.1	RepeatMasker	Unknown	179650	180014	2541	+	.	ID="RND-6_FAMILY-8114";Tend="1434";Tstart="1070";shortTE="F";uid="3f6c976b-1168-4234-a797-8d933ca85776"
NW_020273635.1	RepeatMasker	RC/Helitron	534754	534967	501	+	.	ID="RND-6_FAMILY-7470";Tend="2517";Tstart="2316";shortTE="F";uid="b6faff65-030e-4919-9644-aea9083740ec"
NW_020273635.1	RepeatMasker	DNA/MULE-MuDR	178535	179348	2396	+	.	ID="RND-6_FAMILY-12306";TEgroup="ctg_1923%7CRND-6_FAMILY-12306%7C1";Tend="1468";Tstart="150";shortTE="F";uid="e684940f-a648-45e8-8907-459cfc625989"
NW_020273635.1	RepeatMasker	Unknown	1197	1431	768	+	.	ID="RND-4_FAMILY-1139";Tend="1176";Tstart="928";shortTE="F";uid="39e25188-cb96-4dd5-9ca7-d92868e41851"
NW_020273635.1	RepeatMasker	DNA/hAT-hATm	205953	207286	1218	+	.	ID="HAT-4_AP";Tend="2948";Tstart="1600";shortTE="F";uid="a73628c2-be31-4984-b99e-fd0dcf768075"
NW_020273635.1	RepeatMasker	DNA/hAT-Ac	216104	216274	863	+	.	ID="RND-6_FAMILY-385";Tend="894";Tstart="712";shortTE="F";uid="c7b2c613-b74f-4947-b657-38c0002df236"
NW_020273635.1	RepeatMasker	DNA/hAT-hAT19	610636	611508	3649	+	.	ID="RND-5_FAMILY-545";Tend="1902";Tstart="980";shortTE="F";uid="ffb5d6a6-ca3b-42c8-911f-ccdcf0771773"
NW_020273635.1	RepeatMasker	DNA/hAT-Tip100	758835	759398	1525	+	.	ID="RND-1_FAMILY-533";TEgroup="ctg_1923%7CRND-1_FAMILY-533%7C1";Tend="2090";Tstart="1323";shortTE="F";uid="cc1ba81c-b3f4-4e2b-8883-252b71ae60bf"
NW_020273635.1	RepeatMasker	LINE/CR1	75107	76021	4188	+	.	ID="RND-6_FAMILY-2238";Tend="1081";Tstart="424";shortTE="F";uid="6b2b269f-542c-4754-9c8d-3a56fca283c5"
NW_020273635.1	RepeatMasker	Unknown	294899	295551	3043	+	.	ID="RND-5_FAMILY-1643";Tend="1398";Tstart="753";shortTE="F";uid="a42f706a-d0bb-4790-aff7-fa5dcda54709"
NW_020273635.1	RepeatMasker	DNA/hAT-Tip100	279464	279650	1286	+	.	ID="RND-4_FAMILY-84";Tend="1464";Tstart="1275";shortTE="F";uid="79264aba-d307-46e3-8842-c85ac3fbb266"
NW_020273635.1	RepeatMasker	DNA/hAT	249861	250512	4322	+	.	ID="RND-5_FAMILY-1506";Tend="2126";Tstart="1464";shortTE="F";uid="24a1ccae-0b13-45d3-b656-4fb09578d334"
NW_020273635.1	RepeatMasker	Unknown	698546	698794	1312	+	.	ID="RND-6_FAMILY-2426";Tend="1235";Tstart="939";shortTE="F";uid="70f59a1f-d0ac-44e4-a240-4675cb078bef"
NW_020273635.1	RepeatMasker	DNA/hAT-Ac	166842	167295	2382	+	.	ID="RND-5_FAMILY-932";Tend="1416";Tstart="950";shortTE="F";uid="551cc3e1-c049-4231-a46c-6c2bffb62604"
NW_020273635.1	RepeatMasker	DNA/hAT-hAT19	708124	709462	1630	+	.	ID="RND-6_FAMILY-8724";Tend="1781";Tstart="417";shortTE="F";uid="657ee7ae-36d2-44af-86ab-7169e5ddb293"
NW_020273635.1	RepeatMasker	Unknown	625363	625626	1806	+	.	ID="RND-5_FAMILY-5876";Tend="986";Tstart="704";shortTE="F";uid="7450e8e7-4716-4146-afda-03e8a6a2f36e"
NW_020273635.1	RepeatMasker	DNA/hAT-hAT19	25665	25779	861	+	.	ID="RND-1_FAMILY-9";Tend="1006";Tstart="887";shortTE="F";uid="99d9f795-ca0a-4907-9fbb-7ed60c15b62a"
NW_020273635.1	RepeatMasker	DNA/hAT-Tip100	750305	750697	2950	+	.	ID="RND-1_FAMILY-192";Tend="1461";Tstart="1073";shortTE="F";uid="072ee688-3c79-4bf5-a08e-efc5b750f8ad"
NW_020273635.1	RepeatMasker	LINE/I-Jockey	328734	328981	715	+	.	ID="RND-6_FAMILY-2354";Tend="2010";Tstart="1770";shortTE="F";uid="3be04727-5766-4988-9089-3c574aa7336f"
NW_020273635.1	RepeatMasker	Unknown	656260	656371	800	+	.	ID="RND-6_FAMILY-3560";Tend="1515";Tstart="1404";shortTE="F";uid="c9ae9caa-f2bf-42ea-9342-94a5780aea39"
NW_020273635.1	RepeatMasker	Unknown	909715	909921	425	+	.	ID="RND-6_FAMILY-1014";Tend="971";Tstart="781";shortTE="F";uid="ec685648-dd17-4685-9ba5-16373a314a6a"
NW_020273635.1	RepeatMasker	LINE/RTE-BovB	643162	645640	671	+	.	ID="RND-6_FAMILY-6552";TEgroup="ctg_1923%7CRND-6_FAMILY-6552%7C1";Tend="2115";Tstart="697";shortTE="F";uid="2f18a22e-c5e5-42fd-a0db-7f10ec1610f7"
NW_020273635.1	RepeatMasker	DNA/hAT	306846	307698	4240	+	.	ID="RND-6_FAMILY-575";Tend="1741";Tstart="934";shortTE="F";uid="5d7c1fef-681d-4ae3-a186-709aab1334dc"
NW_020273635.1	RepeatMasker	Unknown	105076	105507	468	+	.	ID="RND-5_FAMILY-4659";Tend="2465";Tstart="2053";shortTE="F";uid="f90af2aa-6676-4534-b49c-d4ae6ecb4866"
NW_020273635.1	RepeatMasker	Unknown	317015	317879	4128	+	.	ID="RND-5_FAMILY-142";Tend="1701";Tstart="833";shortTE="F";uid="f1efe6c7-e205-4b94-98ca-6f801e5ed948"
NW_020273635.1	RepeatMasker	LINE/CR1	20468	21128	4400	+	.	ID="RND-1_FAMILY-374";Tend="1668";Tstart="963";shortTE="F";uid="aff61c33-5c90-4d20-a130-f97d544ee1da"
NW_020273635.1	RepeatMasker	DNA/hAT-hAT19	160653	160897	621	+	.	ID="RND-6_FAMILY-17158";Tend="1538";Tstart="1296";shortTE="F";uid="9c833e2e-9d0f-49bf-8112-f2c7d3099453"
NW_020273635.1	RepeatMasker	Unknown	493305	493832	3229	+	.	ID="RND-5_FAMILY-6953";Tend="1477";Tstart="969";shortTE="F";uid="9e1b603d-8f99-42b4-ac37-fe7a8d20ef93"
NW_020273635.1	RepeatMasker	DNA/hAT-Tip100	491582	492438	6183	+	.	ID="RND-1_FAMILY-174";Tend="1861";Tstart="998";shortTE="F";uid="217c3728-8df8-44d4-8148-4792fd71d434"
NW_020273635.1	RepeatMasker	Unknown	64373	64528	644	+	.	ID="RND-5_FAMILY-3570";Tend="1086";Tstart="910";shortTE="F";uid="5c840c6f-6d2c-49c1-ab34-85b148d6aebf"
NW_020273635.1	RepeatMasker	Unknown	231050	231438	1586	+	.	ID="RND-6_FAMILY-7193";Tend="1298";Tstart="894";shortTE="F";uid="31621868-b558-4657-9e20-d918d86683d5"
NW_020273635.1	RepeatMasker	DNA/MULE-MuDR	80932	81393	1362	+	.	ID="MUDR1X_AP";Tend="2074";Tstart="1665";shortTE="F";uid="953ec885-c601-4bba-a78c-883731c7d0ae"
NW_020273635.1	RepeatMasker	LINE/Penelope	199404	199531	668	+	.	ID="RND-5_FAMILY-147";Tend="1479";Tstart="1350";shortTE="F";uid="398c4663-8772-49e3-9af3-efc2bd144205"
NW_020273635.1	RepeatMasker	DNA/hAT-Tip100	608465	608964	2502	+	.	ID="RND-6_FAMILY-2295";Tend="1349";Tstart="819";shortTE="F";uid="7318002c-3018-457c-8263-f6d933421e73"
NW_020273635.1	RepeatMasker	RC/Helitron	140324	140499	980	+	.	ID="RND-6_FAMILY-7470";Tend="805";Tstart="628";shortTE="F";uid="f3f9fd1b-09ba-4c70-941d-7242ca92d696"
NW_020273635.1	RepeatMasker	RC/Helitron	492715	493226	1088	+	.	ID="RND-1_FAMILY-469";TEgroup="ctg_1923%7CRND-1_FAMILY-469%7C1";Tend="2560";Tstart="833";shortTE="F";uid="a7d239e0-acf5-404f-869e-26be11046b62"
NW_020273635.1	RepeatMasker	RC/Helitron	532743	532855	585	+	.	ID="HELITRON-1_RPR";Tend="638";Tstart="525";shortTE="F";uid="d76097ab-fbea-4822-88fa-9140416e390a"
NW_020273635.1	RepeatMasker	LINE/I-Jockey	718381	719010	503	-	.	ID="RND-6_FAMILY-3678";Tend="4747";Tstart="4088";shortTE="F";uid="8dfe3b92-12ad-4746-9616-985cbbec4fc0"
NW_020273635.1	RepeatMasker	LINE/I	2189	2654	1250	-	.	ID="RND-6_FAMILY-2043";Tend="1349";Tstart="881";shortTE="F";uid="06e55299-7520-4aba-950c-7c13b70c928d"
NW_020273635.1	RepeatMasker	Unknown	368412	368519	556	-	.	ID="RND-4_FAMILY-116";Tend="1028";Tstart="922";shortTE="F";uid="c8ba4c6a-c9df-4fda-be39-03c40b19b61a"
NW_020273635.1	RepeatMasker	LINE/RTE-BovB	524996	525196	1439	-	.	ID="RND-5_FAMILY-1795";Tend="1339";Tstart="1138";shortTE="F";uid="e0715916-9b2c-491b-a12d-341e0b7a300f"
NW_020273635.1	RepeatMasker	DNA/hAT-Charlie	698729	699615	6224	-	.	ID="RND-4_FAMILY-459";Tend="1852";Tstart="961";shortTE="F";uid="4d89e298-3eaa-4f0f-9c53-850e37e923be"
NW_020273635.1	RepeatMasker	Unknown	582121	582469	1878	-	.	ID="RND-6_FAMILY-12986";Tend="1186";Tstart="819";shortTE="F";uid="6794d901-b83b-460e-b8b0-88357d175423"
NW_020273635.1	RepeatMasker	DNA/hAT-Tip100	501671	502038	2638	-	.	ID="RND-6_FAMILY-6093";Tend="1278";Tstart="910";shortTE="F";uid="79d5ee85-8404-4496-b0f1-70c507463560"
NW_020273635.1	RepeatMasker	LINE/I-Jockey	54380	54536	960	-	.	ID="RND-5_FAMILY-5849";Tend="1684";Tstart="1371";shortTE="F";uid="f5361524-0bea-43f5-9f26-b177346c2d2b"
NW_020273635.1	RepeatMasker	DNA/hAT-Ac	145521	146435	6502	-	.	ID="RND-5_FAMILY-4870";Tend="1855";Tstart="917";shortTE="F";uid="557128e8-8024-41a1-a78f-1e913afacd96"
NW_020273635.1	RepeatMasker	DNA/hAT-Tip100	911447	911731	1387	-	.	ID="RND-4_FAMILY-400";Tend="1288";Tstart="1011";shortTE="F";uid="b9eb44c8-75b0-423e-afce-3529d5762238"
NW_020273635.1	RepeatMasker	Unknown	898902	899086	599	-	.	ID="RND-6_FAMILY-9735";Tend="1131";Tstart="939";shortTE="F";uid="1b2785ce-fbf3-42cc-b075-64c5598cb584"
NW_020273635.1	RepeatMasker	DNA/hAT-hAT19	263325	263533	602	-	.	ID="RND-1_FAMILY-8";Tend="2143";Tstart="1917";shortTE="F";uid="907a3358-eb7d-4f7d-8603-498edd59d5de"
NW_020273635.1	RepeatMasker	LINE/RTE-BovB	524083	524778	4257	-	.	ID="RND-5_FAMILY-1795";Tend="2019";Tstart="1326";shortTE="F";uid="ec22c060-0c25-4dfe-8f5a-64597f791d21"
NW_020273635.1	RepeatMasker	DNA/hAT-hAT19	268300	268585	919	-	.	ID="RND-5_FAMILY-902";Tend="1127";Tstart="896";shortTE="F";uid="63778911-64bd-4052-abda-a0d92364f782"
NW_020273635.1	RepeatMasker	LTR/Pao	134276	134972	455	-	.	ID="BEL-11_LH-I";Tend="5200";Tstart="4480";shortTE="F";uid="916fd8f5-ec77-4637-9f3d-f7f06e3e92de"
NW_020273635.1	RepeatMasker	DNA/hAT-Tip100	3098	5580	20436	-	.	ID="RND-6_FAMILY-2156";Tend="2449";Tstart="1";shortTE="F";uid="f1450ad2-0868-4a21-9d48-feaa4f4b69af"
NW_020273635.1	RepeatMasker	RC/Helitron	536194	536787	4226	-	.	ID="RND-1_FAMILY-554";Tend="1616";Tstart="1004";shortTE="F";uid="77e07fee-676c-47f1-9ca3-1e3db7342b3d"
NW_020273635.1	RepeatMasker	Unknown	467365	467638	1805	-	.	ID="RND-4_FAMILY-110";Tend="1230";Tstart="947";shortTE="F";uid="c674f788-2b02-43dc-841c-3c764881f4c7"
NW_020273635.1	RepeatMasker	Unknown	209699	210057	2063	-	.	ID="RND-5_FAMILY-800";Tend="1305";Tstart="917";shortTE="F";uid="4fcc8206-d2d1-4360-9a88-10e0ba6dd054"
NW_020273635.1	RepeatMasker	Unknown	62791	63764	5251	-	.	ID="RND-6_FAMILY-1413";Tend="1745";Tstart="764";shortTE="F";uid="910d4901-d0d6-476f-9e8f-1a04342d9a06"
NW_020273635.1	RepeatMasker	DNA/hAT-Ac	625623	625914	1758	-	.	ID="RND-1_FAMILY-383";Tend="1441";Tstart="1184";shortTE="F";uid="80840874-7e15-463c-81ac-387a0a2a5d97"
NW_020273635.1	RepeatMasker	RC/Helitron	140368	141153	5522	-	.	ID="RND-6_FAMILY-11790";Tend="2353";Tstart="1573";shortTE="F";uid="033afacf-496c-44c8-a5dc-9547dcd757bd"
NW_020273635.1	RepeatMasker	Unknown	467234	467362	822	-	.	ID="RND-1_FAMILY-373";Tend="1121";Tstart="985";shortTE="F";uid="0ff40a0c-0d0c-421b-9cd0-9c853b475489"
NW_020273635.1	RepeatMasker	DNA/hAT-Blackjack	94052	95242	6917	-	.	ID="RND-5_FAMILY-607";Tend="2029";Tstart="830";shortTE="F";uid="9e236036-ab3a-450b-a0f1-be3b0e5b522f"
NW_020273635.1	RepeatMasker	DNA	381716	382129	1707	-	.	ID="RND-5_FAMILY-4964";Tend="1180";Tstart="789";shortTE="F";uid="c18b97b0-759b-46ee-a883-5ad14afc178f"
NW_020273635.1	RepeatMasker	Unknown	725821	726117	1360	-	.	ID="RND-1_FAMILY-271";Tend="1238";Tstart="943";shortTE="F";uid="514ead5d-cb38-4847-a81c-57692568252a"
NW_020273635.1	RepeatMasker	DNA/hAT-Tip100	874360	874687	2482	-	.	ID="RND-1_FAMILY-44";Tend="1289";Tstart="961";shortTE="F";uid="2310324a-3384-4644-b779-76952e887f57"
NW_020273635.1	RepeatMasker	LINE/CR1	461684	463342	12251	-	.	ID="RND-6_FAMILY-2238";Tend="2413";Tstart="764";shortTE="F";uid="f7ff89d2-7d56-4c7b-a9c0-9fe2fbe77a18"
NW_020273635.1	RepeatMasker	DNA/hAT-Tip100	101420	102081	5480	-	.	ID="RND-5_FAMILY-385";Tend="1747";Tstart="1086";shortTE="F";uid="922cd2f6-33cf-48c4-95e0-8834fa41efbb"
NW_020273635.1	RepeatMasker	DNA/hAT-Blackjack	95761	96279	2461	-	.	ID="RND-5_FAMILY-17857";Tend="1564";Tstart="936";shortTE="F";uid="7a05b403-205b-48cc-bd9c-fb15b37854d8"
NW_020273635.1	RepeatMasker	Unknown	11287	11702	3032	-	.	ID="RND-4_FAMILY-901";Tend="1307";Tstart="877";shortTE="F";uid="537b2e64-fda8-4bbe-8025-c4c584b52b1a"
NW_020273635.1	RepeatMasker	DNA/TcMar-Pogo	155308	155453	437	-	.	ID="RND-6_FAMILY-336";Tend="1349";Tstart="1206";shortTE="F";uid="8a84c9d4-2ad6-4027-8f09-7eebf2dfe334"
NW_020273635.1	RepeatMasker	Unknown	459336	459460	995	-	.	ID="RND-4_FAMILY-110";Tend="1536";Tstart="1411";shortTE="F";uid="fb3c1430-76fd-4328-ac91-e72c9ba63a22"
NW_020273635.1	RepeatMasker	LINE/Penelope	185866	186065	819	-	.	ID="RND-5_FAMILY-147";Tend="813";Tstart="619";shortTE="F";uid="e8efe073-a44f-4fb2-90f8-e192d3066c9f"
NW_020273635.1	RepeatMasker	DNA	15515	15824	1092	-	.	ID="RND-5_FAMILY-8252";TEgroup="ctg_1923%7CRND-5_FAMILY-8252%7C1";Tend="1524";Tstart="974";shortTE="F";uid="2fa42d84-7910-4511-8acf-11e5f88a2896"
NW_020273635.1	RepeatMasker	Unknown	597325	597438	509	-	.	ID="RND-5_FAMILY-6686";Tend="1059";Tstart="944";shortTE="F";uid="e239a62e-ff90-40f9-b280-84a10e341a52"
NW_020273635.1	RepeatMasker	RC/Helitron	880444	880607	1253	-	.	ID="RND-1_FAMILY-242";Tend="889";Tstart="716";shortTE="F";uid="92f10ec0-ee1f-4c1f-8fb6-a9657e848421"
NW_020273635.1	RepeatMasker	LINE/I-Jockey	240803	241576	1938	-	.	ID="RND-5_FAMILY-622";Tend="2066";Tstart="1272";shortTE="F";uid="df25ce6c-5be2-4895-9dee-21099325bf15"
NW_020273635.1	RepeatMasker	DNA/hAT-hAT19	1428	1596	965	-	.	ID="RND-4_FAMILY-212";Tend="1272";Tstart="1095";shortTE="F";uid="a8fd795a-ba6e-431a-b3d2-53bd7511575f"
NW_020273635.1	RepeatMasker	DNA/hAT	243380	243563	490	-	.	ID="RND-6_FAMILY-10680";Tend="468";Tstart="285";shortTE="F";uid="ae15538b-5247-4a76-86b6-a760ba8fab7a"
NW_020273635.1	RepeatMasker	DNA/Ginger-1	669127	669657	930	-	.	ID="RND-1_FAMILY-89";TEgroup="ctg_1923%7CRND-1_FAMILY-89%7C1";Tend="1191";Tstart="829";shortTE="F";uid="ae92226c-4233-42d2-9f03-db1beb316bb8"
NW_020273635.1	RepeatMasker	DNA	915298	915740	865	-	.	ID="RND-6_FAMILY-16978";Tend="1391";Tstart="952";shortTE="F";uid="364d869d-de05-4725-9c6d-fd20e94d5b1c"
NW_020273635.1	RepeatMasker	DNA/MULE-MuDR	671155	671561	2774	-	.	ID="RND-1_FAMILY-379";Tend="1436";Tstart="991";shortTE="F";uid="23e59616-9039-405b-9802-9ef8aea151e9"
NW_020273635.1	RepeatMasker	DNA/MULE-MuDR	706880	707500	503	-	.	ID="MUDR5X_AP";TEgroup="ctg_1923%7CMUDR5X_AP%7C1";Tend="2680";Tstart="1700";shortTE="F";uid="008cefe8-1271-4ab0-a1c4-371ec83ed663"
NW_020273635.1	RepeatMasker	Unknown	459466	460528	7577	-	.	ID="RND-5_FAMILY-441";Tend="1874";Tstart="791";shortTE="F";uid="1a8c3106-2454-4624-ac1b-82be68c74bbb"
NW_020273635.1	RepeatMasker	LINE/RTE-BovB	450193	450531	1577	-	.	ID="RND-5_FAMILY-560";Tend="2010";Tstart="1667";shortTE="F";uid="9cb2a982-2c90-414f-81b5-9ca621f92527"
NW_020273635.1	RepeatMasker	DNA/TcMar-Pogo	154791	155098	933	-	.	ID="RND-6_FAMILY-336";Tend="1718";Tstart="1442";shortTE="F";uid="0b704e65-ffb7-4818-b55b-a835617433fa"
NW_020273635.1	RepeatMasker	RC/Helitron	147338	147885	3587	-	.	ID="RND-6_FAMILY-11790";Tend="2387";Tstart="1857";shortTE="F";uid="57251499-acd5-4a27-a8cf-24e74899c61d"
NW_020273635.1	RepeatMasker	Unknown	511488	511751	755	-	.	ID="RND-6_FAMILY-15629";Tend="1688";Tstart="1434";shortTE="F";uid="626a180d-265e-41c2-bef3-e92c7f056738"
NW_020273635.1	RepeatMasker	DNA/Crypton-I	692904	693597	5045	-	.	ID="RND-1_FAMILY-442";Tend="1493";Tstart="781";shortTE="F";uid="15dda97c-b640-4714-851f-1c3f6b50cbdf"
NW_020273635.1	RepeatMasker	DNA/hAT	603751	604310	3434	-	.	ID="RND-6_FAMILY-3375";Tend="1596";Tstart="1015";shortTE="F";uid="bf4ad158-8e2c-4f96-8c54-47dfdf440767"
NW_020273635.1	RepeatMasker	Unknown	628047	628161	1010	-	.	ID="RND-5_FAMILY-2294";Tend="1603";Tstart="1489";shortTE="F";uid="547e703c-94a1-40ca-9371-b8dbed90d822"
NW_020273635.1	RepeatMasker	DNA/Kolobok-E	157495	157715	979	-	.	ID="RND-4_FAMILY-559";Tend="1042";Tstart="822";shortTE="F";uid="4e75f0f4-8f86-40ea-8140-369177191412"
NW_020273635.1	RepeatMasker	DNA/P	29966	30080	412	-	.	ID="P-4_AP";Tend="2748";Tstart="2634";shortTE="F";uid="94c3935a-a3fc-42b1-9427-89d803e0b755"
NW_020273635.1	RepeatMasker	LTR/Gypsy	366525	367356	5515	-	.	ID="RND-5_FAMILY-9083";Tend="1619";Tstart="808";shortTE="F";uid="af306406-752e-46d0-b993-4eb99dc59b72"
NW_020273635.1	RepeatMasker	DNA/hAT-hAT19	187650	188035	1451	-	.	ID="RND-4_FAMILY-77";Tend="1308";Tstart="935";shortTE="F";uid="817aab8b-f8b1-4913-b07d-451c7d4a604f"
NW_020273635.1	RepeatMasker	RC/Helitron	702356	702466	487	-	.	ID="RND-5_FAMILY-3341";Tend="973";Tstart="854";shortTE="F";uid="dc4b1ece-93fa-4143-bb32-fd1a33be197c"
NW_020273635.1	RepeatMasker	DNA/hAT-Tip100	80479	80933	3181	-	.	ID="RND-1_FAMILY-192";Tend="1453";Tstart="1001";shortTE="F";uid="33ad241b-7e7a-4016-9c39-03f86f6b639b"
NW_020273635.1	RepeatMasker	DNA/hAT?	73228	73661	2247	-	.	ID="RND-6_FAMILY-3403";Tend="809";Tstart="423";shortTE="F";uid="9f24076a-4201-432d-ac84-9416fd8d4540"
NW_020273635.1	RepeatMasker	DNA/Ginger-2	189991	190593	5098	-	.	ID="RND-1_FAMILY-355";Tend="1482";Tstart="879";shortTE="F";uid="3b3ea0cf-8892-4ddc-b16c-646250586fff"
NW_020273635.1	RepeatMasker	DNA/hAT	449551	450186	3924	-	.	ID="RND-1_FAMILY-516";Tend="1763";Tstart="1073";shortTE="F";uid="ea21ba09-2b00-4a8e-8e3b-e6667f1d896d"
NW_020273635.1	RepeatMasker	DNA	606849	607072	1355	-	.	ID="RND-6_FAMILY-44826";Tend="1340";Tstart="1120";shortTE="F";uid="fd665b46-53d9-4859-bb75-f7dec9cbac5b"
NW_020273635.1	RepeatMasker	DNA/Ginger-2	787203	787786	698	-	.	ID="RND-1_FAMILY-100";TEgroup="ctg_1923%7CRND-1_FAMILY-100%7C1";Tend="378";Tstart="95";shortTE="F";uid="0557328a-68b3-4c17-8bf7-d922ce9a25a7"
NW_020273635.1	RepeatMasker	DNA/hAT-hobo	76216	78522	13646	-	.	ID="RND-6_FAMILY-8757";Tend="2621";Tstart="418";shortTE="F";uid="b93ab442-6234-4e70-a1c8-142ac3fae0ce"
NW_020273635.1	RepeatMasker	DNA/hAT-Tip100	690646	690866	1335	-	.	ID="RND-1_FAMILY-192";Tend="1213";Tstart="945";shortTE="F";uid="f6c6c17c-9ca2-472f-93c7-2d0ee09b3d0a"
NW_020273635.1	RepeatMasker	DNA/hAT-Tip100	886645	887021	1688	-	.	ID="RND-5_FAMILY-4298";Tend="1690";Tstart="1259";shortTE="F";uid="cd6e3a13-66e0-487f-92b1-1073c1177481"
NW_020273635.1	RepeatMasker	DNA/hAT-Ac	261122	261485	2284	-	.	ID="RND-1_FAMILY-383";Tend="1439";Tstart="1067";shortTE="F";uid="d13db703-4370-4779-a97c-921c12fabe79"
NW_020273635.1	RepeatMasker	DNA/hAT-hAT19	266418	268039	3469	-	.	ID="rnd-5_family-902";Tend="1934";Tstart="513";shortTE="F";uid="c2acd7a4-060c-4728-96ac-0d11a829e71b"
NW_020273635.1	RepeatMasker	RC/Helitron	553560	553891	2004	-	.	ID="RND-6_FAMILY-7470";Tend="978";Tstart="666";shortTE="F";uid="3ad1fa2c-ea83-4dcf-a09b-f4ddc26d12b1"
NW_020273635.1	RepeatMasker	DNA/MULE-MuDR	379031	379184	474	-	.	ID="RND-6_FAMILY-9315";Tend="1837";Tstart="1691";shortTE="F";uid="f7d7e51a-5057-49ff-a5df-84a1d9eba197"
NW_020273635.1	RepeatMasker	DNA/hAT-Tip100	397529	397981	3047	-	.	ID="RND-1_FAMILY-184";Tend="1354";Tstart="901";shortTE="F";uid="13574d3e-9359-4ebc-b0d8-fd8df0ce5706"
NW_020273635.1	RepeatMasker	DNA/hAT-hAT19	916756	917057	1888	-	.	ID="RND-6_FAMILY-1827";Tend="1313";Tstart="1015";shortTE="F";uid="9c021c3f-f658-427f-830d-2310f605a3eb"
NW_020273635.1	RepeatMasker	DNA/hAT-Tip100	83655	84026	1529	-	.	ID="RND-6_FAMILY-4211";TEgroup="ctg_1923%7CRND-6_FAMILY-4211%7C1";Tend="2881";Tstart="378";shortTE="F";uid="fc98d448-332d-44ab-a589-447490035e0e"
NW_020273635.1	RepeatMasker	Unknown	706682	706801	612	-	.	ID="RND-6_FAMILY-11524";Tend="1374";Tstart="1259";shortTE="F";uid="ae7015b4-519f-4617-b722-d9953721e8a2"
NW_020273635.1	RepeatMasker	DNA/hAT	92368	92580	412	-	.	ID="rnd-1_family-221";Tend="1742";Tstart="1524";shortTE="F";uid="fbee62bf-5114-4b3e-b655-18b838705dc3"
NW_020273635.1	RepeatMasker	RC/Helitron	875378	879890	37010	-	.	ID="RND-6_FAMILY-11156";Tend="4651";Tstart="133";shortTE="F";uid="7671792b-a79e-44cd-941d-905061ec7642"
NW_020273635.1	RepeatMasker	DNA/hAT-Tip100	512916	513162	1021	-	.	ID="RND-1_FAMILY-258";Tend="1517";Tstart="1278";shortTE="F";uid="ee847e84-2039-4229-9aa1-9737d3123255"
NW_020273635.1	RepeatMasker	DNA	914147	914501	941	-	.	ID="TTAA19_AP";Tend="377";Tstart="1";shortTE="F";uid="96aeda15-4a52-4d33-ba3f-08c8129a5a92"
NW_020273635.1	RepeatMasker	LINE/R1	219953	220632	735	-	.	ID="SART-5_API";Tend="3623";Tstart="2917";shortTE="F";uid="ab9dfdb7-97f3-45fb-87d9-2860ecd8195f"
NW_020273635.1	RepeatMasker	DNA/hAT	139984	140381	2566	-	.	ID="RND-1_FAMILY-371";Tend="1494";Tstart="1095";shortTE="F";uid="fcf5a988-6ff7-4ef9-bcc2-0254baa557ad"
NW_020273635.1	RepeatMasker	Unknown	660026	660269	1466	-	.	ID="RND-6_FAMILY-28025";Tend="1219";Tstart="975";shortTE="F";uid="3b25ba84-4d59-426e-8ef5-e607edd8d454"
NW_020273635.1	RepeatMasker	Unknown	688176	688391	1055	-	.	ID="RND-6_FAMILY-3280";Tend="1159";Tstart="947";shortTE="F";uid="bcf903be-f08d-4d31-b9c3-b8e486dbe767"
NW_020273635.1	RepeatMasker	RC/Helitron	14788	15483	5116	-	.	ID="RND-6_FAMILY-7470";Tend="2521";Tstart="1816";shortTE="F";uid="e0ecc4ec-045c-425c-94fc-1f8590577ed8"
NW_020273635.1	RepeatMasker	DNA/MULE-MuDR	709866	711353	7490	-	.	ID="MUDR5X_AP";TEgroup="ctg_1923%7CMUDR5X_AP%7C2";Tend="1707";Tstart="281";shortTE="F";uid="88561c39-cd5a-4325-ad46-c107e5bb1100"
NW_020273635.1	RepeatMasker	Unknown	429194	430146	6928	-	.	ID="RND-5_FAMILY-756";Tend="1732";Tstart="779";shortTE="F";uid="9849fc1f-64dd-475f-a15b-51d6b80e8bab"
NW_020273635.1	RepeatMasker	LINE/R1	525193	525316	650	-	.	ID="RND-5_FAMILY-1530";Tend="842";Tstart="721";shortTE="F";uid="54b3ea6f-8f76-4109-8e42-425d992c1408"
NW_020273635.1	RepeatMasker	DNA/hAT-Charlie	594553	595004	2556	-	.	ID="RND-1_FAMILY-71";Tend="1387";Tstart="931";shortTE="F";uid="bc3d083c-0798-4ce2-a611-9b8ce967c72a"
NW_020273635.1	RepeatMasker	DNA	488178	488369	1117	-	.	ID="DNA8-29_AP";Tend="771";Tstart="569";shortTE="F";uid="8e19f452-f04c-4110-9ffb-8ab4724f0277"
NW_020273635.1	RepeatMasker	DNA/hAT-Tip100	699595	700053	2529	-	.	ID="RND-1_FAMILY-293";Tend="1568";Tstart="1071";shortTE="F";uid="b9a04544-6f4d-4b3a-a134-1e0f4474aae9"
NW_020273635.1	RepeatMasker	DNA/hAT	916248	916613	912	-	.	ID="RND-5_FAMILY-4225";TEgroup="ctg_1923%7CRND-5_FAMILY-4225%7C1";Tend="1473";Tstart="881";shortTE="F";uid="9b31c144-8ad9-4ff6-b0f1-1a365d5fffe7"
NW_020273635.1	RepeatMasker	DNA/MULE-MuDR	476666	476949	1990	-	.	ID="RND-1_FAMILY-379";Tend="1435";Tstart="1150";shortTE="F";uid="f0bc028c-8a23-4367-b203-116ca6704af7"
NW_020273635.1	RepeatMasker	DNA/hAT-Tip100	131531	131953	1764	-	.	ID="RND-1_FAMILY-427";TEgroup="ctg_1923%7CRND-1_FAMILY-427%7C1";Tend="1334";Tstart="984";shortTE="F";uid="7416e127-af5d-48ba-98ac-b648dd84201f"
NW_020273635.1	RepeatMasker	DNA/hAT-Charlie	467114	467237	807	-	.	ID="RND-6_FAMILY-1330";Tend="940";Tstart="819";shortTE="F";uid="0bd24d96-fb40-4f7a-9187-1013cbb6c2d4"
NW_020273635.1	RepeatMasker	Unknown	848190	848476	910	-	.	ID="RND-6_FAMILY-285";Tend="1181";Tstart="910";shortTE="F";uid="e9dfb58e-ec12-4be0-9d0e-536d2ece4e3e"
NW_020273635.1	RepeatMasker	RC/Helitron	551434	553312	11009	-	.	ID="HELITRON-5_DRH";Tend="4583";Tstart="2740";shortTE="F";uid="e34d3d4a-ea7d-47d3-948a-2f799d572ca8"
NW_020273635.1	RepeatMasker	DNA	514268	514432	1171	-	.	ID="RND-5_FAMILY-5911";Tend="462";Tstart="288";shortTE="F";uid="e95215ac-39d9-40d6-86e1-95cfd788549b"
NW_020273635.1	RepeatMasker	DNA/hAT-hAT19	672691	673054	1378	-	.	ID="RND-5_FAMILY-1283";Tend="1388";Tstart="1017";shortTE="F";uid="a86ef421-e1d8-498f-815c-357ab2595866"
NW_020273635.1	RepeatMasker	Unknown	563315	563638	2179	-	.	ID="RND-1_FAMILY-185";Tend="1250";Tstart="938";shortTE="F";uid="090cd572-942e-4bbc-ad1f-90de9550cf19"
NW_020273635.1	RepeatMasker	DNA/hAT-Ac	549806	549941	491	-	.	ID="rnd-1_family-347";Tend="1049";Tstart="894";shortTE="F";uid="6d4ed533-bd62-4863-b222-d511d04f819c"
NW_020273635.1	RepeatMasker	DNA/hAT-Tip100	514435	514693	949	-	.	ID="RND-1_FAMILY-258";Tend="1255";Tstart="943";shortTE="F";uid="90dcce36-e072-4c8b-9aff-6ef10107e302"
NW_020273635.1	RepeatMasker	DNA/hAT-hAT19	420190	420934	3070	-	.	ID="RND-1_FAMILY-200";Tend="1618";Tstart="947";shortTE="F";uid="53542096-17f5-4646-ad80-d6ffcf83ab82"
NW_020273635.1	RepeatMasker	DNA/hAT-Tip100	646045	647980	15622	-	.	ID="RND-1_FAMILY-586";Tend="2616";Tstart="699";shortTE="F";uid="38df1af1-f3ec-43ea-8739-3b507e5e048e"
NW_020273635.1	RepeatMasker	DNA	28868	29041	1385	-	.	ID="RND-1_FAMILY-16";Tend="1120";Tstart="944";shortTE="F";uid="7bb85b73-fb28-4eac-9097-d81f5621b088"
NW_020273635.1	RepeatMasker	DNA/hAT-Tip100	914670	914812	580	-	.	ID="RND-6_FAMILY-22307";Tend="710";Tstart="559";shortTE="F";uid="c278bb81-7517-4873-9b3d-6ada91e688f2"
NW_020273635.1	RepeatMasker	Unknown	102606	105262	17824	-	.	ID="RND-5_FAMILY-1324";Tend="2724";Tstart="147";shortTE="F";uid="277d1265-be28-4229-bc5f-95bb5c93ce82"
NW_020273635.1	RepeatMasker	DNA/TcMar-Pogo	626528	626894	475	-	.	ID="RND-6_FAMILY-7556";Tend="1867";Tstart="1507";shortTE="F";uid="134f37c7-e140-4d05-a085-a30d8081bf7a"
NW_020273635.1	RepeatMasker	DNA/hAT-hAT19	673316	673475	746	-	.	ID="RND-5_FAMILY-1283";Tend="490";Tstart="314";shortTE="F";uid="ab650fec-40c1-410c-9a22-e80cb69eea99"
NW_020273635.1	RepeatMasker	LINE/I-Jockey	280328	281785	8051	-	.	ID="RND-6_FAMILY-2733";Tend="3023";Tstart="1520";shortTE="F";uid="5ffdfa8d-55b7-48a5-9e7a-ddac5a5a0533"
NW_020273635.1	RepeatMasker	Unknown	26721	27224	3120	-	.	ID="RND-4_FAMILY-901";Tend="1439";Tstart="870";shortTE="F";uid="e9fb62fb-a5ba-4104-b435-8139fe0e1133"
NW_020273635.1	RepeatMasker	Unknown	204037	204674	2314	-	.	ID="RND-6_FAMILY-19354";Tend="1288";Tstart="686";shortTE="F";uid="dfd93902-8466-4bbb-8851-ef4832057f31"
NW_020273635.1	RepeatMasker	DNA	717136	717329	1190	-	.	ID="RND-1_FAMILY-16";Tend="1129";Tstart="930";shortTE="F";uid="e0bb3866-ef73-49ba-9dea-a76afd01adf0"
NW_020273635.1	RepeatMasker	DNA/hAT-hAT19	511016	511120	448	-	.	ID="RND-1_FAMILY-13";Tend="1033";Tstart="919";shortTE="F";uid="79e2d9c8-0be1-4958-a4d8-65132f592822"
NW_020273635.1	RepeatMasker	Unknown	861210	861514	1014	-	.	ID="RND-6_FAMILY-4880";TEgroup="ctg_1923%7CRND-6_FAMILY-4880%7C1";Tend="1642";Tstart="716";shortTE="F";uid="67a5ced4-53d0-4157-a4c0-63e3ffa03652"
NW_020273635.1	RepeatMasker	DNA/MULE-MuDR	139405	139540	483	-	.	ID="DNA8-110_AP";Tend="133";Tstart="1";shortTE="F";uid="5916a338-93da-489b-8e7f-e0c2e6482729"
NW_020273635.1	RepeatMasker	DNA/hAT-Tip100	398071	398210	606	-	.	ID="RND-4_FAMILY-93";Tend="1099";Tstart="962";shortTE="F";uid="a892554a-a0c3-444c-90e6-e20b996bef30"
NW_020273635.1	RepeatMasker	DNA/MULE-MuDR	477701	477902	1471	-	.	ID="RND-1_FAMILY-379";Tend="1152";Tstart="946";shortTE="F";uid="7fb22e8f-7b17-45d8-bc7f-d1bc88322d9d"
NW_020273635.1	RepeatMasker	DNA/hAT-Charlie	667511	667851	2116	-	.	ID="RND-1_FAMILY-91";Tend="1394";Tstart="1053";shortTE="F";uid="9ee4d8a8-76a0-4d18-81c9-0383c52470f6"
NW_020273635.1	RepeatMasker	LINE/Penelope	181365	181628	1208	-	.	ID="RND-5_FAMILY-147";Tend="1357";Tstart="1115";shortTE="F";uid="05e3731e-68fb-4f03-94f7-404405e34386"
NW_020273635.1	RepeatMasker	LINE/I-Jockey	902778	903163	486	-	.	ID="RND-6_FAMILY-4160";Tend="3011";Tstart="2653";shortTE="F";uid="54396d17-2da7-4037-b261-e7ca28b2ba81"
NW_020273635.1	RepeatMasker	DNA/hAT-hAT19	513797	514281	1649	-	.	ID="rnd-5_family-12";Tend="1545";Tstart="841";shortTE="F";uid="4e86292c-e790-40f6-ada3-7250809f42e0"
NW_020273635.1	RepeatMasker	DNA/hAT-hAT19	84045	84710	4510	-	.	ID="RND-5_FAMILY-2691";Tend="1522";Tstart="843";shortTE="F";uid="c10f068b-32c6-4a7f-bf81-cc44289707a3"
NW_020273635.1	RepeatMasker	LINE/I-Jockey	6242	7983	14708	-	.	ID="RND-6_FAMILY-4160";Tend="3213";Tstart="1472";shortTE="F";uid="c6865851-3f9b-4f1c-96e1-38a7d46f4c07"
NW_020273635.1	RepeatMasker	DNA/hAT-hAT19	585774	586070	1973	-	.	ID="RND-1_FAMILY-8";Tend="1948";Tstart="1652";shortTE="F";uid="f70b253b-834b-404c-870b-29cc1933a3bd"
NW_020273635.1	RepeatMasker	LTR/Pao	136115	136342	563	-	.	ID="BEL4-I_AG";Tend="2566";Tstart="2340";shortTE="F";uid="19a86d1f-e3e6-43ac-91bb-ee478d9d30d3"
NW_020273635.1	RepeatMasker	Unknown	304176	304909	1614	-	.	ID="RND-1_FAMILY-136";Tend="1687";Tstart="996";shortTE="F";uid="b56c9a8e-d5ff-4dcc-ae60-4219f80ab98e"
NW_020273635.1	RepeatMasker	DNA/hAT-Charlie	159208	159389	1050	-	.	ID="RND-1_FAMILY-120";Tend="1140";Tstart="969";shortTE="F";uid="01be0e91-2c61-4bfb-b460-6c73259783ce"
NW_020273635.1	RepeatMasker	Unknown	27540	28271	5446	-	.	ID="RND-4_FAMILY-2231";Tend="1697";Tstart="961";shortTE="F";uid="4ae1d9a7-91af-48ec-93f3-93c062194804"
NW_020273635.1	RepeatMasker	DNA/hAT-Blackjack	455101	455249	754	-	.	ID="RND-6_FAMILY-17338";Tend="859";Tstart="712";shortTE="F";uid="333ba1b4-7601-4ec1-81c8-f026d8671136"
NW_020273635.1	RepeatMasker	DNA/TcMar-Tigger	122038	122416	2439	-	.	ID="RND-6_FAMILY-9973";Tend="1371";Tstart="972";shortTE="F";uid="ec25b94c-68cf-436c-b299-35b988140688"
NW_020273635.1	RepeatMasker	DNA/hAT-hAT19	130247	130347	508	-	.	ID="RND-1_FAMILY-8";Tend="1847";Tstart="1747";shortTE="F";uid="8c27392a-d880-4d29-8209-116f82bdcfc2"
NW_020273635.1	RepeatMasker	RC/Helitron	564135	565641	10875	-	.	ID="RND-5_FAMILY-3341";Tend="2515";Tstart="951";shortTE="F";uid="5cbcd4cc-0bbe-403b-8134-b5cce34cfe24"
NW_020273635.1	RepeatMasker	DNA/hAT-Ac	184317	184480	794	-	.	ID="RND-5_FAMILY-4075";Tend="719";Tstart="540";shortTE="F";uid="3383de1f-e4f8-48f8-a1ad-a83f7b628c02"
NW_020273635.1	RepeatMasker	LINE/Penelope	139830	139959	552	-	.	ID="RND-5_FAMILY-147";Tend="1492";Tstart="1367";shortTE="F";uid="7ad6dee2-3563-4339-8d66-aa41a22d76d7"
NW_020273635.1	RepeatMasker	Unknown	367633	367961	2058	-	.	ID="RND-4_FAMILY-116";Tend="1336";Tstart="1011";shortTE="F";uid="d574a399-7838-45cd-9fff-7da12b2f63a0"
NW_020273635.1	RepeatMasker	RC/Helitron	80321	80480	1268	-	.	ID="RND-6_FAMILY-352";Tend="1849";Tstart="1690";shortTE="F";uid="7a347cd7-4ffe-4f30-a1ae-556c76e8d4b0"
NW_020273635.1	RepeatMasker	DNA/TcMar-Pogo	249083	249874	2482	-	.	ID="RND-6_FAMILY-1603";TEgroup="ctg_1923%7CRND-6_FAMILY-1603%7C1";Tend="1761";Tstart="817";shortTE="F";uid="9b375e49-b52f-44af-86aa-3dc2eae03cdb"
NW_020273635.1	RepeatMasker	Unknown	79893	80029	982	-	.	ID="RND-6_FAMILY-12935";Tend="1094";Tstart="958";shortTE="F";uid="6ae021e4-772d-4f2c-8460-b14cd2e30c00"
NW_020273635.1	RepeatMasker	DNA/hAT-hAT19	263762	263880	413	-	.	ID="RND-1_FAMILY-8";Tend="744";Tstart="626";shortTE="F";uid="fc0b8f80-b506-45c1-ae3b-c536c6a70da1"
NW_020273635.1	RepeatMasker	DNA/hAT-Tip100	261484	261833	1394	-	.	ID="RND-4_FAMILY-713";Tend="1353";Tstart="1019";shortTE="F";uid="85d46958-e012-48a5-a2d9-af99772f4ae2"
NW_020273635.1	RepeatMasker	Unknown	626054	626201	1025	-	.	ID="RND-6_FAMILY-6055";Tend="1918";Tstart="1757";shortTE="F";uid="fef7691a-7349-4bb1-a072-ba6ac3d0f830"
NW_020273635.1	RepeatMasker	Unknown	673832	674443	4101	-	.	ID="RND-1_FAMILY-517";Tend="1837";Tstart="1198";shortTE="F";uid="a9a512bc-37d4-4def-b828-266c7c708f9f"
NW_020273635.1	RepeatMasker	DNA/hAT-hATm	751461	751915	2942	-	.	ID="HAT-4B_AP";Tend="3322";Tstart="2872";shortTE="F";uid="e0419c70-0774-4ff4-a1a3-7c05407a0c61"
NW_020273635.1	RepeatMasker	DNA/hAT-Tip100	49545	49949	2654	-	.	ID="RND-1_FAMILY-121";Tend="1344";Tstart="936";shortTE="F";uid="d1622401-4fb0-4dd6-a390-fdbe0fe05fdd"
NW_020273635.1	RepeatMasker	Unknown	511211	511492	2090	-	.	ID="RND-6_FAMILY-12935";Tend="1409";Tstart="1127";shortTE="F";uid="4e3ff7fc-ad3b-4532-bd65-fc65d7718b43"
NW_020273635.1	RepeatMasker	LINE/I-Jockey	430551	431225	2086	-	.	ID="RND-6_FAMILY-8632";Tend="2231";Tstart="1570";shortTE="F";uid="c4988a24-dc64-477e-9a5c-87fff0e76839"
NW_020273635.1	RepeatMasker	DNA/hAT-hAT19	759516	760233	3651	-	.	ID="HAT-N2_AP";Tend="735";Tstart="1";shortTE="F";uid="4df2bba6-13d8-465b-8cd6-1e4f05826938"
NW_020273635.1	RepeatMasker	Unknown	601029	601309	1155	-	.	ID="RND-5_FAMILY-1154";Tend="1213";Tstart="954";shortTE="F";uid="188d2de5-3412-40b6-a87e-7f2e98789d7b"
NW_020273635.1	RepeatMasker	LINE/R1	131062	131566	3269	-	.	ID="RND-5_FAMILY-2653";Tend="1461";Tstart="958";shortTE="F";uid="4481ae3a-843c-4125-a677-5e3b08c5feb6"
NW_020273635.1	RepeatMasker	LINE/I-Jockey	84724	85330	1322	-	.	ID="RND-6_FAMILY-3902";Tend="1960";Tstart="1346";shortTE="F";uid="e143c776-50a1-4c92-982c-2d0e65435a49"
NW_020273635.1	RepeatMasker	Unknown	332666	333103	2871	-	.	ID="RND-5_FAMILY-9299";Tend="1378";Tstart="936";shortTE="F";uid="5e1a9a98-96ab-4f9d-b7e7-4759d8a1dd58"
NW_020273635.1	RepeatMasker	LINE/RTE-BovB	289665	290205	630	-	.	ID="RTE-34_LMI";Tend="1480";Tstart="950";shortTE="F";uid="d61002e6-4d1f-407f-83d2-d99bd2f020ae"
NW_020273635.1	RepeatMasker	DNA	609033	609461	528	-	.	ID="TTAA24_AP";Tend="657";Tstart="211";shortTE="F";uid="07973eba-621e-47b3-bb8a-5d80732ad8de"
NW_020273635.1	RepeatMasker	Unknown	60705	61276	1449	-	.	ID="RND-5_FAMILY-2419";TEgroup="ctg_1923%7CRND-5_FAMILY-2419%7C1";Tend="1686";Tstart="755";shortTE="F";uid="699a5292-1be7-43e7-a4b0-a6d67bb1080e"
NW_020273635.1	RepeatMasker	DNA/hAT-Ac	750684	750823	890	-	.	ID="RND-1_FAMILY-347";Tend="1043";Tstart="903";shortTE="F";uid="cf4f48ad-a7fc-4e3b-9415-3ee89900fcf6"
NW_020273635.1	RepeatMasker	RC/Helitron	70950	71303	877	-	.	ID="RND-6_FAMILY-5065";Tend="1395";Tstart="1038";shortTE="F";uid="0f411551-1c2e-44fb-bbe7-360d17ec2e07"
NW_020273635.1	RepeatMasker	DNA/hAT-hAT19	130677	130792	812	-	.	ID="RND-1_FAMILY-55";Tend="1598";Tstart="1486";shortTE="F";uid="454cf72e-c766-4cb3-9516-743b7b47b609"
NW_020273635.1	RepeatMasker	DNA/hAT?	73863	74070	497	-	.	ID="RND-6_FAMILY-3403";Tend="391";Tstart="259";shortTE="F";uid="4ae41943-cbd1-4ba7-8900-fa338c4d4644"
NW_020273635.1	RepeatMasker	DNA/hAT	164213	165110	6780	-	.	ID="RND-1_FAMILY-516";Tend="1764";Tstart="866";shortTE="F";uid="72f90cb2-c951-4f6d-a949-f08d69ac2e27"
NW_020273635.1	RepeatMasker	RC/Helitron	702235	702378	478	-	.	ID="RND-5_FAMILY-1361";TEgroup="ctg_1923%7CRND-5_FAMILY-1361%7C2";Tend="820";Tstart="466";shortTE="T";uid="4f30a2c3-a9e1-4bfc-8035-46c87820463c"
NW_020273635.1	RepeatMasker	DNA/hAT	96415	96579	910	-	.	ID="RND-1_FAMILY-221";Tend="1130";Tstart="954";shortTE="F";uid="316f8ddc-0091-4d7f-8b55-433a1dc764ee"
NW_020273635.1	RepeatMasker	DNA/hAT	252718	253619	6046	-	.	ID="RND-1_FAMILY-57";Tend="1877";Tstart="913";shortTE="F";uid="215bd7a7-ac25-4b20-b9d6-a1e2c991e38e"
NW_020273635.1	RepeatMasker	Unknown	899815	900078	1643	-	.	ID="RND-1_FAMILY-14";Tend="1218";Tstart="949";shortTE="F";uid="65985070-ca7d-4682-9819-7e9ff0de4d60"
NW_020273635.1	RepeatMasker	Unknown	906448	906934	3807	-	.	ID="RND-5_FAMILY-1754";Tend="1426";Tstart="947";shortTE="F";uid="f45ac9d2-90d3-4e6a-8ea2-4c9fa50db2f3"
NW_020273635.1	RepeatMasker	Unknown	278233	279042	1646	-	.	ID="RND-6_FAMILY-38399";Tend="1461";Tstart="633";shortTE="F";uid="fe9f9b93-d862-4d6b-b019-e530177512d2"
NW_020273635.1	RepeatMasker	DNA/Ginger-1	253614	253718	768	-	.	ID="RND-5_FAMILY-738";Tend="964";Tstart="860";shortTE="F";uid="e6ec9a36-cd18-42c8-af3f-417426094897"
NW_020273635.1	RepeatMasker	DNA/hAT-hAT19	667887	668683	4095	-	.	ID="HAT-N2_AP";Tend="735";Tstart="1";shortTE="F";uid="c3ac8344-4da8-45eb-bd8b-e92bfdc123d4"
NW_020273635.1	RepeatMasker	DNA/TcMar-Mariner	532865	533176	445	-	.	ID="MARINER-N15_SIN";Tend="685";Tstart="373";shortTE="F";uid="6e053608-c739-4231-acec-3025da5f6095"
NW_020273635.1	RepeatMasker	DNA/hAT-Tip100	100865	101032	1414	-	.	ID="RND-5_FAMILY-385";Tend="1902";Tstart="1736";shortTE="F";uid="4a5186fa-303a-4777-9bef-1ef776e9bd32"
NW_020273635.1	RepeatMasker	Unknown	54537	54690	1345	-	.	ID="RND-1_FAMILY-407";Tend="1249";Tstart="1096";shortTE="F";uid="fd0e6cef-56ca-4c3c-862a-4b21e51b5eb4"
NW_020273635.1	RepeatMasker	DNA/hAT-Ac	298698	298971	1847	-	.	ID="RND-6_FAMILY-7145";Tend="1921";Tstart="1626";shortTE="F";uid="b92a3940-93c3-479b-979c-f6aa4982793d"
NW_020273635.1	RepeatMasker	DNA/hAT-Tip100	129692	130260	3985	-	.	ID="RND-6_FAMILY-14131";Tend="1360";Tstart="786";shortTE="F";uid="2332b2bc-fa5b-4edb-9560-5af807e3cdb4"
NW_020273635.1	RepeatMasker	DNA/hAT-hAT19	159836	160652	1253	-	.	ID="DNA8-52B_AP";TEgroup="ctg_1923%7CDNA8-52B_AP%7C1";Tend="1100";Tstart="1";shortTE="F";uid="ae2accc3-7239-4d6a-9ec7-6c6f7a7d413f"
NW_020273635.1	RepeatMasker	LINE/I-Jockey	228669	229071	505	-	.	ID="RND-5_FAMILY-11496";Tend="943";Tstart="483";shortTE="F";uid="d3465774-025e-4cff-bec8-ceb0e8635657"
NW_020273635.1	RepeatMasker	DNA/TcMar-Tc1	127595	127707	597	-	.	ID="RND-6_FAMILY-2246";Tend="1489";Tstart="1377";shortTE="F";uid="640260e6-6ad7-4665-a2ef-caf4064b62ea"
NW_020273635.1	RepeatMasker	LINE/CR1	416586	417634	3730	-	.	ID="RND-6_FAMILY-2238";Tend="2208";Tstart="1143";shortTE="F";uid="4a8d3b4b-99dc-4fd5-b1d4-3a09b6ab3692"
NW_020273635.1	RepeatMasker	LINE/RTE-BovB	451364	452814	4572	-	.	ID="RND-5_FAMILY-560";Tend="1676";Tstart="72";shortTE="F";uid="30460296-2c9c-4bb5-81ae-9169892bc460"
NW_020273635.1	RepeatMasker	DNA/Kolobok-E	177424	177638	1158	-	.	ID="RND-4_FAMILY-559";Tend="1010";Tstart="804";shortTE="F";uid="71b8242a-4b1e-4b2e-8be5-1d40f88831b7"
NW_020273635.1	RepeatMasker	DNA/hAT-Tip100	128715	129185	3418	-	.	ID="RND-1_FAMILY-427";Tend="1895";Tstart="1408";shortTE="F";uid="ccaf5bd8-a603-4861-b1d6-f926b278e369"
NW_020273635.1	RepeatMasker	DNA/hAT-Tip100	56514	57462	913	-	.	ID="HAT-15_LMI";Tend="4573";Tstart="3624";shortTE="F";uid="157a6ddb-bfb1-4257-8be2-a0331659566f"
NW_020273635.1	RepeatMasker	DNA/hAT-Charlie	221496	221949	2035	-	.	ID="RND-1_FAMILY-71";Tend="1389";Tstart="861";shortTE="F";uid="0787bb71-4713-4e3e-bef0-3b5161854580"
NW_020273635.1	RepeatMasker	LINE/I-Jockey	453548	453954	1882	-	.	ID="RND-5_FAMILY-4857";Tend="1193";Tstart="798";shortTE="F";uid="014feea9-2c3e-430f-bad7-a6d94db3adef"
NW_020273635.1	RepeatMasker	Unknown	512052	512330	592	-	.	ID="RND-6_FAMILY-4210";Tend="1240";Tstart="989";shortTE="F";uid="bf728e13-fd70-4e57-beee-997b1ffe640e"
NW_020273635.1	RepeatMasker	DNA/hAT-Tip100	426792	426927	749	-	.	ID="RND-1_FAMILY-387";Tend="1113";Tstart="954";shortTE="F";uid="91328ac8-0197-4451-8859-e878077e0d0f"
NW_020273635.1	RepeatMasker	DNA/TcMar-Pogo	509632	510539	3173	-	.	ID="RND-6_FAMILY-3006";TEgroup="ctg_1923%7CRND-6_FAMILY-3006%7C1";Tend="2152";Tstart="52";shortTE="F";uid="55caa49c-fb77-451f-9ff1-52eb686aaaf2"
NW_020273635.1	RepeatMasker	DNA/hAT-Tip100	622750	623373	1354	-	.	ID="RND-6_FAMILY-1117";TEgroup="ctg_1923%7CRND-6_FAMILY-1117%7C1";Tend="1527";Tstart="760";shortTE="F";uid="e6be7537-a49d-4e5f-a012-26feb537ed86"
NW_020273635.1	RepeatMasker	DNA/MULE-MuDR	605235	605398	437	-	.	ID="RND-6_FAMILY-3376";Tend="773";Tstart="611";shortTE="F";uid="322c164f-492d-4fdb-a5f5-f81b7e2ec62d"
NW_020273635.1	RepeatMasker	Unknown	724401	724899	2126	-	.	ID="RND-1_FAMILY-580";Tend="1425";Tstart="936";shortTE="F";uid="08d2a27f-e048-4ea2-a5a2-ddaac74a312b"
NW_020273635.1	RepeatMasker	Unknown	503588	503755	1139	-	.	ID="RND-1_FAMILY-142";Tend="1121";Tstart="948";shortTE="F";uid="e9182e22-93b6-4c57-80bf-0f3b5df705f3"
NW_020273635.1	RepeatMasker	Unknown	900195	900588	1338	-	.	ID="RND-6_FAMILY-3379";Tend="1339";Tstart="975";shortTE="F";uid="db70a883-0960-466a-9f5e-83ae98db6d2b"
NW_020273635.1	RepeatMasker	DNA/hAT-Tip100	510633	510842	1448	-	.	ID="RND-1_FAMILY-29";Tend="1185";Tstart="971";shortTE="F";uid="0f55921c-f531-4e65-b847-2bcf2a4a2223"
NW_020273635.1	RepeatMasker	Unknown	234433	235206	3371	-	.	ID="RND-5_FAMILY-142";Tend="1503";Tstart="811";shortTE="F";uid="6fbfe4de-1528-41c7-a55c-bd4c4ca247d6"
NW_020273635.1	RepeatMasker	DNA/hAT-hAT19	756283	756455	1050	-	.	ID="RND-1_FAMILY-55";Tend="1137";Tstart="949";shortTE="F";uid="d3b07e52-e296-4bfb-a343-e3dfcb21e2d3"
NW_020273635.1	RepeatMasker	DNA/hAT-Tip100	397419	397534	572	-	.	ID="RND-4_FAMILY-93";Tend="1230";Tstart="1116";shortTE="F";uid="6ca314eb-fb8c-4b12-9335-94e7a7efb49a"
NW_020273635.1	RepeatMasker	DNA/hAT	332377	332549	849	-	.	ID="RND-6_FAMILY-2086";Tend="1366";Tstart="1190";shortTE="F";uid="40c7769f-5557-43b8-a948-d59ccdae3f86"
NW_020273635.1	RepeatMasker	DNA	918138	918277	876	-	.	ID="DNA3-9_AP";Tend="140";Tstart="1";shortTE="F";uid="5c9e0c87-7827-49cb-a332-075ff3e6489e"
NW_020273635.1	RepeatMasker	DNA/hAT-Charlie	578062	578328	1699	-	.	ID="RND-1_FAMILY-58";Tend="1208";Tstart="946";shortTE="F";uid="712cfe1d-9cd3-4714-89d2-f64bd95b247c"
NW_020273635.1	RepeatMasker	DNA/hAT-Charlie	577088	577304	1153	-	.	ID="RND-1_FAMILY-58";Tend="1373";Tstart="1179";shortTE="F";uid="d5d20c80-d3fd-48c1-b306-a6cb30939b78"
NW_020273635.1	RepeatMasker	DNA/hAT-hAT19	586804	587316	3087	-	.	ID="RND-1_FAMILY-55";Tend="1479";Tstart="946";shortTE="F";uid="b1e98654-4416-46c9-ab47-621ea324ee65"
NW_020273635.1	RepeatMasker	DNA/hAT-Ac	299157	299754	3935	-	.	ID="RND-6_FAMILY-7145";Tend="1581";Tstart="993";shortTE="F";uid="d67c4c94-7b1b-47ac-8287-633efb5ea557"
NW_020273635.1	RepeatMasker	DNA/Kolobok-E	156759	157274	1807	-	.	ID="RND-4_FAMILY-559";Tend="2021";Tstart="1502";shortTE="F";uid="9561040b-3612-474f-a85e-99740bd0147c"
NW_020273635.1	RepeatMasker	DNA/hAT-Tip100	627220	627584	480	-	.	ID="HAT-13_LMI";Tend="6558";Tstart="6205";shortTE="F";uid="b9643839-5d84-4989-bbbc-758ef5701337"
NW_020273635.1	RepeatMasker	DNA/hAT-Tip100	64528	65041	1599	-	.	ID="rnd-4_family-36";Tend="1486";Tstart="981";shortTE="F";uid="751ad2a6-949a-48a3-99af-0d0a83399262"
NW_020273635.1	RepeatMasker	DNA/hAT-Tip100	903563	903872	2297	-	.	ID="RND-4_FAMILY-400";Tend="1291";Tstart="983";shortTE="F";uid="33150c1e-22c8-43f1-9307-06ea8be6d704"
NW_020273635.1	RepeatMasker	DNA/hAT-hAT19	655762	656228	2644	-	.	ID="RND-6_FAMILY-2468";Tend="1538";Tstart="1080";shortTE="F";uid="609c8cf2-aca3-41c1-9bcd-de7adf083384"
NW_020273635.1	RepeatMasker	LINE/I-Jockey	693793	697410	3888	-	.	ID="RND-6_FAMILY-4821";Tend="3852";Tstart="416";shortTE="F";uid="94026c00-5492-4139-969c-554a6d67c910"
NW_020273635.1	RepeatMasker	DNA/hAT-Charlie	5936	6200	1578	-	.	ID="RND-6_FAMILY-1048";Tend="413";Tstart="153";shortTE="F";uid="ef7ec087-a2c6-4c7e-af91-8aab5cf91929"
NW_020271906.1	RepeatMasker	Unknown	883815	884104	747	+	.	ID="RND-6_FAMILY-2923";Tend="1738";Tstart="1456";shortTE="F";uid="5591a6be-0353-43a8-b7ce-d4c091ab5198"
NW_020271906.1	RepeatMasker	DNA/Ginger-2	838585	838949	463	+	.	ID="GINGER2-1_LMI";Tend="2810";Tstart="2454";shortTE="F";uid="2a376eba-a0dc-4ad9-bbc5-15cbe563c031"
NW_020271906.1	RepeatMasker	DNA/hAT-Tip100	24774	24995	1136	+	.	ID="RND-1_FAMILY-29";Tend="1177";Tstart="971";shortTE="F";uid="7652d531-cbc8-4800-a85d-82c9acbf7b98"
NW_020271906.1	RepeatMasker	DNA/hAT-hAT19	201146	201784	3290	+	.	ID="RND-6_FAMILY-578";TEgroup="ctg_194%7CRND-6_FAMILY-578%7C1";Tend="1800";Tstart="925";shortTE="F";uid="a92d3449-a30c-4ec4-aeed-a5328961fc38"
NW_020271906.1	RepeatMasker	DNA/Kolobok-E	837779	837960	737	+	.	ID="rnd-6_family-9187";Tend="1028";Tstart="898";shortTE="F";uid="02cb409c-d7c2-4ece-a5c3-696c0e1d5e1f"
NW_020271906.1	RepeatMasker	Unknown	617049	617463	3136	+	.	ID="RND-1_FAMILY-134";Tend="1364";Tstart="945";shortTE="F";uid="a2f9f157-e69f-4c7e-842e-0676ccb6888b"
NW_020271906.1	RepeatMasker	DNA	833972	834245	911	+	.	ID="RND-6_FAMILY-5870";Tend="1377";Tstart="1088";shortTE="F";uid="f2d85531-c8b8-4961-8d52-4d720a160ef5"
NW_020271906.1	RepeatMasker	Unknown	236819	237196	2096	+	.	ID="RND-6_FAMILY-1876";Tend="1297";Tstart="921";shortTE="F";uid="fef338b1-d15f-4637-8d3f-e65001c727c6"
NW_020271906.1	RepeatMasker	DNA/TcMar-Pogo	796336	796608	523	+	.	ID="RND-6_FAMILY-4509";Tend="925";Tstart="674";shortTE="F";uid="affad74e-5fa7-4860-9f66-803f64fc2a80"
NW_020271906.1	RepeatMasker	DNA/hAT-Charlie	799449	800139	1717	+	.	ID="RND-6_FAMILY-12804";TEgroup="ctg_194%7CRND-6_FAMILY-12804%7C1";Tend="1726";Tstart="832";shortTE="F";uid="bffed3e1-ecba-45ae-94d6-7dd3d5d49c86"
NW_020271906.1	RepeatMasker	Unknown	23592	23693	437	+	.	ID="RND-6_FAMILY-3336";Tend="1296";Tstart="1195";shortTE="F";uid="14e16682-a0e9-4c1e-944d-f91a23b3f16b"
NW_020271906.1	RepeatMasker	DNA/hAT-Tip100	531921	532378	3790	+	.	ID="RND-5_FAMILY-4871";Tend="1430";Tstart="972";shortTE="F";uid="7773cba2-c740-47b8-bca2-1c1487a53a08"
NW_020271906.1	RepeatMasker	Unknown	884716	885403	4882	+	.	ID="RND-1_FAMILY-203";Tend="1502";Tstart="805";shortTE="F";uid="854273a4-ee53-49c7-bce5-2f4e0b06b38a"
NW_020271906.1	RepeatMasker	Unknown	561687	561838	1055	+	.	ID="RND-1_FAMILY-86";Tend="1149";Tstart="982";shortTE="F";uid="4d473b99-c720-474a-a5a5-8750bea83ead"
NW_020271906.1	RepeatMasker	DNA/hAT-hAT19	156101	157109	572	+	.	ID="RND-6_FAMILY-8724";TEgroup="ctg_194%7CRND-6_FAMILY-8724%7C1";Tend="1742";Tstart="445";shortTE="F";uid="76b62f76-05cb-4233-a888-399eafca45fe"
NW_020271906.1	RepeatMasker	DNA/hAT-Tip100	300709	301182	3252	+	.	ID="RND-1_FAMILY-192";Tend="1477";Tstart="993";shortTE="F";uid="1f24a635-b951-4e48-af1b-af991b85a4cc"
NW_020271906.1	RepeatMasker	Unknown	528235	528541	2260	+	.	ID="RND-1_FAMILY-26";Tend="1240";Tstart="934";shortTE="F";uid="4c6bb1d6-7b99-4a17-aea3-8148f3359fd4"
NW_020271906.1	RepeatMasker	Unknown	356026	356314	1810	+	.	ID="RND-1_FAMILY-134";Tend="1365";Tstart="1046";shortTE="F";uid="932a0270-3aa2-4990-ac7e-e65e30bd52ee"
NW_020271906.1	RepeatMasker	DNA/hAT-Tip100	351868	353682	3622	+	.	ID="RND-5_FAMILY-9407";Tend="2352";Tstart="588";shortTE="F";uid="99ed2ba2-d0eb-48e2-b922-187a367e11a0"
NW_020271906.1	RepeatMasker	LINE/RTE-BovB	721004	721191	900	+	.	ID="RND-6_FAMILY-3367";Tend="1417";Tstart="1221";shortTE="F";uid="d0183117-f563-4513-bc36-a9c9672ef68b"
NW_020271906.1	RepeatMasker	DNA/Ginger-2	839550	839736	1132	+	.	ID="RND-6_FAMILY-3014";Tend="1871";Tstart="1692";shortTE="F";uid="31df1f91-ee0d-4e87-aebc-c84b8bebf60f"
NW_020271906.1	RepeatMasker	DNA/hAT	101671	103103	6572	+	.	ID="RND-6_FAMILY-924";Tend="1841";Tstart="415";shortTE="F";uid="4e082ab9-9cae-495c-936a-d241eed9b65a"
NW_020271906.1	RepeatMasker	RC/Helitron	382182	382742	2002	+	.	ID="RND-5_FAMILY-4141";TEgroup="ctg_194%7CRND-5_FAMILY-4141%7C1";Tend="1699";Tstart="922";shortTE="F";uid="775b8fab-fe7f-48cf-b342-70edb5fb0206"
NW_020271906.1	RepeatMasker	DNA/hAT-hAT19	612422	612910	1092	+	.	ID="HAT-N15_AP";Tend="582";Tstart="49";shortTE="F";uid="a31bf958-3c29-4a59-b4c6-b027337277df"
NW_020271906.1	RepeatMasker	Unknown	7516	7876	2307	+	.	ID="RND-6_FAMILY-28025";Tend="1398";Tstart="1034";shortTE="F";uid="800086f8-322e-430d-83b0-02b526fe4f68"
NW_020271906.1	RepeatMasker	DNA/hAT-Tip100	193751	195037	9838	+	.	ID="RND-5_FAMILY-1137";Tend="1870";Tstart="577";shortTE="F";uid="a34a08e0-3bb6-4ee2-a108-d7035147af69"
NW_020271906.1	RepeatMasker	DNA/hAT-hAT19	12013	12374	2105	+	.	ID="RND-5_FAMILY-3070";Tend="1142";Tstart="819";shortTE="F";uid="7662c0d6-c66f-4461-b08a-27c9ca0f369e"
NW_020271906.1	RepeatMasker	DNA/hAT-Tip100	66880	67243	1356	+	.	ID="RND-5_FAMILY-6430";Tend="1626";Tstart="1185";shortTE="F";uid="f13433bb-0b65-418b-9f0f-06dda8be81cf"
NW_020271906.1	RepeatMasker	DNA/hAT	299144	300281	6232	+	.	ID="rnd-1_family-345";Tend="1820";Tstart="703";shortTE="F";uid="6dc738e5-c06f-494b-805c-e8a34ee15043"
NW_020271906.1	RepeatMasker	DNA/hAT	858495	859135	3702	+	.	ID="RND-1_FAMILY-487";Tend="1659";Tstart="964";shortTE="F";uid="6f439aab-53f3-427c-9b37-d732b7c157f9"
NW_020271906.1	RepeatMasker	DNA/hAT-Tip100	259322	259974	3979	+	.	ID="RND-5_FAMILY-3416";Tend="1642";Tstart="980";shortTE="F";uid="cf2ad8b8-22ee-4011-8f78-ff55f3ea9ffc"
NW_020271906.1	RepeatMasker	DNA/hAT-Tip100	132129	132401	1578	+	.	ID="RND-5_FAMILY-2195";Tend="1149";Tstart="881";shortTE="F";uid="c2d3dc95-adc3-4516-b18d-91ee56c7f41a"
NW_020271906.1	RepeatMasker	Unknown	527397	527546	524	+	.	ID="RND-6_FAMILY-3280";Tend="1138";Tstart="999";shortTE="F";uid="f75185fe-2656-48c0-81e7-7b263380c3d9"
NW_020271906.1	RepeatMasker	DNA/MULE-MuDR	557910	558183	493	+	.	ID="RND-6_FAMILY-12306";Tend="1426";Tstart="1197";shortTE="F";uid="ddda6a4f-9766-4793-bad1-bdb3a5672161"
NW_020271906.1	RepeatMasker	Unknown	558943	559069	584	+	.	ID="RND-4_FAMILY-1193";Tend="1151";Tstart="1026";shortTE="F";uid="1a609dd1-64d0-4348-88d4-cd35e4948f7d"
NW_020271906.1	RepeatMasker	DNA/hAT-hAT19	63854	64150	2197	+	.	ID="RND-5_FAMILY-4866";Tend="1546";Tstart="1243";shortTE="F";uid="008d9e82-7056-47cd-8321-72d93767c2a8"
NW_020271906.1	RepeatMasker	Unknown	822346	822585	1157	+	.	ID="RND-6_FAMILY-20480";Tend="1183";Tstart="944";shortTE="F";uid="fba7c4b9-1382-493b-a24a-a1ced381600c"
NW_020271906.1	RepeatMasker	DNA	493711	493841	600	+	.	ID="RND-1_FAMILY-349";Tend="1570";Tstart="1444";shortTE="F";uid="1d559919-3a6c-424e-8f14-d182bcb1af44"
NW_020271906.1	RepeatMasker	DNA/hAT-hAT19	777357	777564	443	+	.	ID="HAT-N5_AP";Tend="650";Tstart="428";shortTE="F";uid="27f84311-0cca-41fe-8cb8-66a89dc61c53"
NW_020271906.1	RepeatMasker	DNA/hAT-Tip100	839720	839974	1484	+	.	ID="RND-1_FAMILY-474";Tend="1878";Tstart="1617";shortTE="F";uid="54185d81-7c71-4e84-84e0-5907adb0c455"
NW_020271906.1	RepeatMasker	Unknown	57267	57706	3192	+	.	ID="RND-1_FAMILY-133";Tend="1676";Tstart="1240";shortTE="F";uid="9d4474f6-5647-4406-9104-dcf77ebbc87f"
NW_020271906.1	RepeatMasker	DNA/hAT-hAT19	321096	322045	5080	+	.	ID="RND-6_FAMILY-2292";Tend="1673";Tstart="615";shortTE="F";uid="a67a7f7b-6c02-46e9-97e7-4ea5b5907a96"
NW_020271906.1	RepeatMasker	DNA	16298	16466	907	+	.	ID="RND-1_FAMILY-16";Tend="1128";Tstart="943";shortTE="F";uid="0f2e77fd-eac9-4c3f-aa29-ce702e2b4598"
NW_020271906.1	RepeatMasker	DNA/hAT-Tip100	360907	361466	2497	+	.	ID="RND-4_FAMILY-108";Tend="1518";Tstart="940";shortTE="F";uid="b2f1b2fe-a5eb-4e49-9907-b5d958fbd7b6"
NW_020271906.1	RepeatMasker	DNA/Ginger-2	805927	806805	2574	+	.	ID="RND-6_FAMILY-8539";Tend="1252";Tstart="359";shortTE="F";uid="c48d7f1f-76c9-43c3-a0dd-518ae92c3677"
NW_020271906.1	RepeatMasker	Unknown	12710	13022	637	+	.	ID="RND-6_FAMILY-4675";TEgroup="ctg_194%7CRND-6_FAMILY-4675%7C1";Tend="1201";Tstart="759";shortTE="F";uid="99fdd5f9-b61e-4aa8-b41e-7ba6d925f6c4"
NW_020271906.1	RepeatMasker	Unknown	737599	737900	751	+	.	ID="RND-5_FAMILY-1154";Tend="1232";Tstart="953";shortTE="F";uid="941ffc54-1ec0-4460-b44d-fdd0fff525be"
NW_020271906.1	RepeatMasker	DNA/hAT-Tip100	773194	773467	454	+	.	ID="RND-6_FAMILY-10174";Tend="474";Tstart="179";shortTE="F";uid="491aa37b-2344-4c21-ad45-7d4ac90bb1c2"
NW_020271906.1	RepeatMasker	Unknown	93042	93158	563	+	.	ID="RND-6_FAMILY-19354";Tend="1167";Tstart="1047";shortTE="F";uid="04245117-8fed-465e-b2aa-a5252bbb278b"
NW_020271906.1	RepeatMasker	DNA/hAT-Charlie	755222	755474	1169	+	.	ID="RND-5_FAMILY-1387";Tend="1166";Tstart="875";shortTE="F";uid="696d0c06-f8d1-41f6-af4d-0457a85dc190"
NW_020271906.1	RepeatMasker	DNA/hAT-Ac	70264	70523	1427	+	.	ID="RND-5_FAMILY-932";Tend="1430";Tstart="1178";shortTE="F";uid="7332fc09-2666-440c-8eb3-fc940b726bf0"
NW_020271906.1	RepeatMasker	Unknown	165903	166120	719	+	.	ID="RND-6_FAMILY-4816";Tend="507";Tstart="293";shortTE="F";uid="f8663b20-2831-4bac-a3b2-231a76dcaef5"
NW_020271906.1	RepeatMasker	Unknown	774266	774440	481	+	.	ID="RND-1_FAMILY-269";Tend="1146";Tstart="972";shortTE="F";uid="05bbbf31-75ec-4926-86d5-91f2917fa0ba"
NW_020271906.1	RepeatMasker	DNA	3823	4458	4456	+	.	ID="RND-5_FAMILY-1222";Tend="2149";Tstart="1502";shortTE="F";uid="c9c242cf-c4bc-4d3c-83cc-26234628ce59"
NW_020271906.1	RepeatMasker	Unknown	13820	14087	1833	+	.	ID="RND-6_FAMILY-4675";Tend="1480";Tstart="1193";shortTE="F";uid="cdd310a4-7da1-42eb-b655-2573329b7ef4"
NW_020271906.1	RepeatMasker	Unknown	512293	512750	1211	+	.	ID="RND-6_FAMILY-3131";Tend="1482";Tstart="905";shortTE="F";uid="a8d332d4-8b0c-48cc-8a47-34d342c00c34"
NW_020271906.1	RepeatMasker	DNA/TcMar-Pogo	796675	797303	1098	+	.	ID="RND-1_FAMILY-409";Tend="2735";Tstart="2151";shortTE="F";uid="94871192-6a30-467f-bead-f4e440dd15e7"
NW_020271906.1	RepeatMasker	DNA/hAT-Tip100	71391	71658	2040	+	.	ID="RND-1_FAMILY-74";Tend="1250";Tstart="979";shortTE="F";uid="3c5d113a-097a-498d-b4fb-a353aa26346a"
NW_020271906.1	RepeatMasker	DNA/hAT-hAT19	632054	632736	2131	+	.	ID="RND-4_FAMILY-4126";TEgroup="ctg_194%7CRND-4_FAMILY-4126%7C1";Tend="1946";Tstart="957";shortTE="F";uid="1c7593d5-14ef-4d15-a0ef-87f71765cc24"
NW_020271906.1	RepeatMasker	DNA/hAT-Tip100	253775	254225	3003	+	.	ID="RND-1_FAMILY-95";Tend="1362";Tstart="932";shortTE="F";uid="7c08a58c-512f-4d50-a57d-a7410f42e0c2"
NW_020271906.1	RepeatMasker	Unknown	302388	302626	467	+	.	ID="RND-6_FAMILY-2117";Tend="1156";Tstart="931";shortTE="F";uid="567a3a81-3df6-431f-b19c-9eee47b4803c"
NW_020271906.1	RepeatMasker	DNA/hAT	650196	650523	535	+	.	ID="RND-3_FAMILY-12";TEgroup="ctg_194%7CRND-3_FAMILY-12%7C2";Tend="1387";Tstart="938";shortTE="F";uid="b6203350-f035-4f0f-b34c-f90c4df9ae0e"
NW_020271906.1	RepeatMasker	RC/Helitron	8024	8241	522	+	.	ID="RND-6_FAMILY-4583";TEgroup="ctg_194%7CRND-6_FAMILY-4583%7C1";Tend="1511";Tstart="977";shortTE="T";uid="f331e4de-b174-4c56-9bbf-002e3296a71c"
NW_020271906.1	RepeatMasker	DNA/hAT-Ac	335913	336631	2540	+	.	ID="RND-6_FAMILY-1805";Tend="1685";Tstart="851";shortTE="F";uid="c22166be-52b9-405f-9b15-d68dfdf5f79c"
NW_020271906.1	RepeatMasker	DNA/Maverick	295891	296674	419	+	.	ID="POLINTON-4_LMI";Tend="2234";Tstart="1486";shortTE="F";uid="1563a12d-757d-4e70-979f-dece28970b38"
NW_020271906.1	RepeatMasker	Unknown	446891	447043	607	+	.	ID="RND-5_FAMILY-1154";Tend="1093";Tstart="940";shortTE="F";uid="77223b54-d2b9-4f12-b23d-0c79d2208861"
NW_020271906.1	RepeatMasker	Unknown	485845	486258	2478	+	.	ID="RND-4_FAMILY-1495";Tend="1178";Tstart="790";shortTE="F";uid="4c373c06-bdaf-4238-ae30-cbc8cd2fc692"
NW_020271906.1	RepeatMasker	Unknown	351649	351957	797	+	.	ID="RND-5_FAMILY-872";Tend="351";Tstart="54";shortTE="F";uid="e99b349e-a313-4c7d-8b98-95f5962e1143"
NW_020271906.1	RepeatMasker	DNA/TcMar-Tc1	567009	567195	887	+	.	ID="RND-1_FAMILY-52";Tend="1440";Tstart="1255";shortTE="F";uid="d8bb5034-924d-4641-b30b-c070626d6f44"
NW_020271906.1	RepeatMasker	DNA/hAT-Tip100	447381	447609	779	+	.	ID="RND-1_FAMILY-404";Tend="1369";Tstart="1130";shortTE="F";uid="ba3c945b-57a4-44e4-b693-a35d2d05c22f"
NW_020271906.1	RepeatMasker	DNA/hAT-Tip100	235411	235570	1199	+	.	ID="RND-1_FAMILY-509";Tend="1089";Tstart="932";shortTE="F";uid="fc13bfb5-5829-4c0c-a48e-7e5efec0b5fb"
NW_020271906.1	RepeatMasker	LINE/I-Jockey	472915	474479	10693	+	.	ID="RND-5_FAMILY-215";Tend="2013";Tstart="417";shortTE="F";uid="8a292271-9c1d-43b1-9e94-bf9797fa0b77"
NW_020271906.1	RepeatMasker	DNA/hAT-Tip100	59568	59749	541	+	.	ID="RND-6_FAMILY-2678";Tend="1162";Tstart="987";shortTE="F";uid="34e9ccc3-cae9-4168-945c-aefc0719e940"
NW_020271906.1	RepeatMasker	DNA/hAT-hAT19	469027	469866	4476	+	.	ID="RND-1_FAMILY-119";Tend="1867";Tstart="971";shortTE="F";uid="12a3a088-552a-400d-b2f5-c2ac35fe844b"
NW_020271906.1	RepeatMasker	LTR/Gypsy	544557	544910	1692	+	.	ID="RND-6_FAMILY-13955";Tend="1398";Tstart="953";shortTE="F";uid="95aa1e87-c817-4dad-9ad0-4ebd9ef7c6cb"
NW_020271906.1	RepeatMasker	DNA/hAT-Ac	14871	15015	736	+	.	ID="RND-1_FAMILY-347";Tend="1870";Tstart="1723";shortTE="F";uid="50a587d7-b619-44a1-89d0-e796081b5cb7"
NW_020271906.1	RepeatMasker	Unknown	55200	55917	1266	+	.	ID="RND-1_FAMILY-224";TEgroup="ctg_194%7CRND-1_FAMILY-224%7C1";Tend="1876";Tstart="910";shortTE="F";uid="c55158b3-73ed-4f43-b4f2-41797057f7de"
NW_020271906.1	RepeatMasker	Unknown	40789	40953	1211	+	.	ID="RND-1_FAMILY-26";Tend="1236";Tstart="1070";shortTE="F";uid="987bcbb4-cc7c-437c-994f-c000ac2b5520"
NW_020271906.1	RepeatMasker	DNA/TcMar-Tc1	398592	399176	2025	+	.	ID="RND-6_FAMILY-13521";TEgroup="ctg_194%7CRND-6_FAMILY-13521%7C1";Tend="1888";Tstart="1024";shortTE="F";uid="8cf22513-49d9-4e53-a545-60ed37b43e9f"
NW_020271906.1	RepeatMasker	Unknown	545123	545293	951	+	.	ID="RND-5_FAMILY-1432";Tend="1136";Tstart="956";shortTE="F";uid="a89c8204-922e-4a11-9a39-e452a2272f34"
NW_020271906.1	RepeatMasker	DNA/hAT-Tip100	261029	261418	2946	+	.	ID="RND-1_FAMILY-49";Tend="1706";Tstart="1319";shortTE="F";uid="fe788f46-1d2f-478f-95fa-92021354ca92"
NW_020271906.1	RepeatMasker	DNA/hAT-Charlie	821571	821789	1355	+	.	ID="RND-1_FAMILY-120";Tend="1150";Tstart="951";shortTE="F";uid="4a667ccf-965d-4242-8cf5-d598e02445fe"
NW_020271906.1	RepeatMasker	DNA/MULE-MuDR	653685	654250	1125	+	.	ID="MUDR12X_AP";TEgroup="ctg_194%7CMUDR12X_AP%7C1";Tend="390";Tstart="1";shortTE="F";uid="c6d15867-ffa0-479a-9f14-a89270f6dc90"
NW_020271906.1	RepeatMasker	DNA/hAT-hAT19	546705	546872	400	+	.	ID="RND-5_FAMILY-658";Tend="1387";Tstart="1184";shortTE="F";uid="d3f2b5da-2722-40a7-969e-f902f3f13341"
NW_020271906.1	RepeatMasker	DNA/hAT-Charlie	610927	611429	3606	+	.	ID="RND-1_FAMILY-155";Tend="1437";Tstart="929";shortTE="F";uid="2356f8c1-5469-4db0-b01c-e8fb8dea5793"
NW_020271906.1	RepeatMasker	DNA/hAT-Tip100	223554	223878	1681	+	.	ID="RND-1_FAMILY-533";Tend="1129";Tstart="795";shortTE="F";uid="65e92ccb-3bf1-4591-b814-e097838d862a"
NW_020271906.1	RepeatMasker	Unknown	615411	615711	780	+	.	ID="RND-1_FAMILY-37";Tend="1645";Tstart="1364";shortTE="F";uid="c0bca025-e414-4dbb-989d-67a17aa08f3f"
NW_020271906.1	RepeatMasker	RC/Helitron	22047	22701	942	+	.	ID="RND-6_FAMILY-6950";TEgroup="ctg_194%7CRND-6_FAMILY-6950%7C1";Tend="1709";Tstart="585";shortTE="F";uid="723cf769-1eb5-480a-b111-d4429d5a511e"
NW_020271906.1	RepeatMasker	DNA/hAT-hAT19	520488	520616	1034	+	.	ID="RND-6_FAMILY-414";Tend="805";Tstart="677";shortTE="F";uid="31de3f9e-bc06-4c8e-b7bc-331a72fc5d16"
NW_020271906.1	RepeatMasker	Unknown	250558	250693	549	+	.	ID="RND-4_FAMILY-605";Tend="1394";Tstart="1266";shortTE="F";uid="d0b073c7-0ae7-4f07-9f0e-882d375a5809"
NW_020271906.1	RepeatMasker	DNA/hAT	28612	28766	725	+	.	ID="RND-3_FAMILY-12";Tend="1423";Tstart="1275";shortTE="F";uid="ba11cdff-01cd-48c9-987d-22434e3a1aaa"
NW_020271906.1	RepeatMasker	Unknown	27774	27898	781	+	.	ID="RND-5_FAMILY-350";Tend="1337";Tstart="1213";shortTE="F";uid="e1eca046-835a-4604-9823-934e4c43ab70"
NW_020271906.1	RepeatMasker	DNA/TcMar-Pogo	646080	646311	782	+	.	ID="RND-6_FAMILY-7556";Tend="2229";Tstart="2021";shortTE="F";uid="be7dea24-6e2a-49b3-bcda-105bfef62c9f"
NW_020271906.1	RepeatMasker	DNA/hAT-hATm	131700	132113	508	+	.	ID="HAT-5_AP";Tend="3102";Tstart="2671";shortTE="F";uid="cf4f0374-331f-40e7-91c7-f5046ea99d98"
NW_020271906.1	RepeatMasker	DNA/hAT-hAT19	705787	706059	1309	+	.	ID="RND-1_FAMILY-13";Tend="1190";Tstart="915";shortTE="F";uid="90dd4693-6931-465d-81d3-a7cbf485c2c3"
NW_020271906.1	RepeatMasker	DNA/PIF-Harbinger	135002	135572	2229	+	.	ID="RND-6_FAMILY-3052";TEgroup="ctg_194%7CRND-6_FAMILY-3052%7C1";Tend="1589";Tstart="929";shortTE="F";uid="8d40ae1f-d589-4496-b207-6cd230574ee5"
NW_020271906.1	RepeatMasker	DNA/hAT-Tip100	767806	768260	1739	+	.	ID="RND-1_FAMILY-56";Tend="1396";Tstart="987";shortTE="F";uid="a41cbac7-d72b-4b1a-84f5-cecdc0990de9"
NW_020271906.1	RepeatMasker	DNA/hAT	443869	444748	1930	+	.	ID="RND-6_FAMILY-15336";TEgroup="ctg_194%7CRND-6_FAMILY-15336%7C1";Tend="1436";Tstart="482";shortTE="F";uid="bb58077f-79aa-46ce-b951-d5e35b0ac5ff"
NW_020271906.1	RepeatMasker	DNA/hAT-Charlie	632734	632945	1011	+	.	ID="RND-6_FAMILY-4276";Tend="1270";Tstart="1063";shortTE="F";uid="d5542b02-ffb2-4a50-8c2d-8ad789764b10"
NW_020271906.1	RepeatMasker	DNA/hAT-hAT19	307629	308310	1901	+	.	ID="RND-6_FAMILY-1250";Tend="1222";Tstart="485";shortTE="F";uid="82fc727a-d8a6-4daa-8b2d-624959d9f5dd"
NW_020271906.1	RepeatMasker	DNA/Ginger-2	99934	100402	660	+	.	ID="RND-5_FAMILY-2446";Tend="1057";Tstart="570";shortTE="F";uid="b6063763-0ce5-4b12-a72a-e31703678309"
NW_020271906.1	RepeatMasker	Unknown	780380	780789	2589	+	.	ID="RND-6_FAMILY-1402";Tend="1476";Tstart="1064";shortTE="F";uid="ef8c98f3-72d5-44b9-98ef-901f31c5e656"
NW_020271906.1	RepeatMasker	DNA/hAT-Tip100	316329	316767	2704	+	.	ID="RND-1_FAMILY-404";Tend="1388";Tstart="959";shortTE="F";uid="a4e8b39b-b6f1-4898-89a4-d244a3a77604"
NW_020271906.1	RepeatMasker	DNA/hAT-Charlie	265594	265955	1820	+	.	ID="RND-5_FAMILY-4916";Tend="1423";Tstart="1012";shortTE="F";uid="fca1c0bb-e703-4bd4-b73e-a01b086714af"
NW_020271906.1	RepeatMasker	DNA/hAT-Tip100	733222	733387	877	+	.	ID="RND-4_FAMILY-400";Tend="1144";Tstart="983";shortTE="F";uid="4d37cd9c-a44a-4cf8-b8d0-9d8b8c8bb0dd"
NW_020271906.1	RepeatMasker	Unknown	233218	233381	847	+	.	ID="RND-6_FAMILY-3950";Tend="1351";Tstart="1196";shortTE="F";uid="e840e2ca-acdc-4c3b-9ff3-43782e24afd4"
NW_020271906.1	RepeatMasker	DNA/hAT-Tip100	71747	72298	2209	+	.	ID="RND-4_FAMILY-108";Tend="1527";Tstart="980";shortTE="F";uid="943628dc-ab41-42d3-b57a-b985d9cdca4e"
NW_020271906.1	RepeatMasker	DNA/hAT	486408	486760	583	+	.	ID="RND-3_FAMILY-12";TEgroup="ctg_194%7CRND-3_FAMILY-12%7C1";Tend="1425";Tstart="943";shortTE="T";uid="db374b73-0b71-4eec-89e9-625eb253e685"
NW_020271906.1	RepeatMasker	DNA/hAT-Tip100	225059	225346	1325	+	.	ID="RND-1_FAMILY-533";Tend="1374";Tstart="1115";shortTE="F";uid="f7b056c3-5a5a-43c3-9d21-8eeca842d960"
NW_020271906.1	RepeatMasker	Unknown	614809	614909	449	+	.	ID="RND-6_FAMILY-2117";Tend="1085";Tstart="993";shortTE="F";uid="9e021094-00cb-40a3-8800-11276efe1f95"
NW_020271906.1	RepeatMasker	Unknown	443203	443602	1983	+	.	ID="RND-6_FAMILY-28538";Tend="1361";Tstart="925";shortTE="F";uid="e2a825c8-1cb4-4204-8bea-7fb3412df44c"
NW_020271906.1	RepeatMasker	DNA/hAT-Ac	68198	68426	1422	+	.	ID="RND-5_FAMILY-932";Tend="1175";Tstart="947";shortTE="F";uid="d5dc592d-3e3e-47eb-8189-28bd1a46e70d"
NW_020271906.1	RepeatMasker	DNA/hAT-Tip100	317181	317535	2138	+	.	ID="RND-6_FAMILY-23952";Tend="1190";Tstart="837";shortTE="F";uid="d58bfe07-69cf-4a38-abf3-286c91427b5e"
NW_020271906.1	RepeatMasker	DNA/MULE-MuDR	557566	557755	564	+	.	ID="RND-6_FAMILY-12306";Tend="1152";Tstart="1001";shortTE="F";uid="f8760c15-e09f-4b80-8336-8d9aa97ee0c6"
NW_020271906.1	RepeatMasker	DNA/hAT-Ac	178264	178542	677	+	.	ID="RND-6_FAMILY-5512";TEgroup="ctg_194%7CRND-6_FAMILY-5512%7C1";Tend="3021";Tstart="2283";shortTE="F";uid="556261e3-b866-4b97-a0d7-d1ff53d30ae3"
NW_020271906.1	RepeatMasker	DNA	556193	557285	5376	+	.	ID="RND-1_FAMILY-436";TEgroup="ctg_194%7CRND-1_FAMILY-436%7C1";Tend="2246";Tstart="849";shortTE="F";uid="a9ebbdf1-75a2-477c-ae69-65dfba081802"
NW_020271906.1	RepeatMasker	DNA/hAT-Tip100	174199	174651	3180	+	.	ID="RND-1_FAMILY-280";Tend="1455";Tstart="1009";shortTE="F";uid="970762ce-9b4a-44db-b124-3a1f3671b38a"
NW_020271906.1	RepeatMasker	DNA/hAT-hAT19	287641	287913	1058	+	.	ID="DNA8-79_AP";Tend="256";Tstart="1";shortTE="F";uid="5ef24f6b-b75d-4e0d-bd77-b52ca6dfbce7"
NW_020271906.1	RepeatMasker	Unknown	821361	821585	495	+	.	ID="RND-6_FAMILY-3280";Tend="1055";Tstart="799";shortTE="F";uid="fd2841bf-4af6-4df7-85ab-6ea2ae671bf1"
NW_020271906.1	RepeatMasker	Unknown	567674	568132	1430	+	.	ID="RND-5_FAMILY-273";Tend="1911";Tstart="1498";shortTE="F";uid="02285166-1e8e-4ee7-8b10-b87717005149"
NW_020271906.1	RepeatMasker	Unknown	56432	56893	3649	+	.	ID="RND-1_FAMILY-133";Tend="1248";Tstart="792";shortTE="F";uid="5a34c5da-2e9d-4013-b514-4e5e3106637b"
NW_020271906.1	RepeatMasker	DNA/CMC-Transib	718255	719416	8619	+	.	ID="RND-6_FAMILY-6105";Tend="1645";Tstart="483";shortTE="F";uid="1c4ec001-e1fe-4fe6-8533-f73eb0b4d472"
NW_020271906.1	RepeatMasker	LINE/Penelope	39000	39733	3764	+	.	ID="RND-5_FAMILY-147";Tend="1361";Tstart="649";shortTE="F";uid="534f2cb3-8917-458d-8a6b-3bbdcf4a1909"
NW_020271906.1	RepeatMasker	Unknown	496666	496860	641	+	.	ID="RND-4_FAMILY-605";Tend="734";Tstart="550";shortTE="F";uid="52230e8c-9a4b-4bb5-8481-3a9a2b2f58dd"
NW_020271906.1	RepeatMasker	DNA/hAT-Charlie	498095	498400	447	+	.	ID="DNA8-33_AP";Tend="328";Tstart="15";shortTE="F";uid="a4855387-0a7a-4794-b0b3-375ebca1fe37"
NW_020271906.1	RepeatMasker	DNA/hAT	583907	584326	1258	+	.	ID="DNA8-82_AP";Tend="749";Tstart="331";shortTE="F";uid="643c5bfe-96a4-4bae-8b0d-6999dde1c4b1"
NW_020271906.1	RepeatMasker	DNA/hAT-Tip100	177164	177444	1586	+	.	ID="RND-6_FAMILY-737";Tend="1632";Tstart="1356";shortTE="F";uid="fd1e7485-05ab-4a0e-8ff8-37d5a189d5ed"
NW_020271906.1	RepeatMasker	Unknown	97674	98099	3071	+	.	ID="RND-6_FAMILY-28025";Tend="1398";Tstart="979";shortTE="F";uid="66de4fc3-de4a-40f8-a586-9acea762b58c"
NW_020271906.1	RepeatMasker	DNA/hAT-Tip100	746063	746228	905	+	.	ID="RND-6_FAMILY-22307";Tend="1718";Tstart="1559";shortTE="F";uid="a14e6939-40a3-4f11-8f9f-64c9102ed0f5"
NW_020271906.1	RepeatMasker	Unknown	529406	529552	678	+	.	ID="RND-6_FAMILY-3280";Tend="1161";Tstart="1010";shortTE="F";uid="20305946-74c0-4ed2-be99-d7a855deddd3"
NW_020271906.1	RepeatMasker	LINE/I-Jockey	95733	96067	621	+	.	ID="RND-5_FAMILY-622";Tend="2184";Tstart="1866";shortTE="F";uid="43c9c09c-1031-4603-b417-d0aeb1f28f7a"
NW_020271906.1	RepeatMasker	DNA/hAT-Charlie	618289	618470	489	+	.	ID="RND-1_FAMILY-71";TEgroup="ctg_194%7CRND-1_FAMILY-71%7C1";Tend="1388";Tstart="932";shortTE="T";uid="17ffe740-56a0-4f2a-82d8-b55456efacc2"
NW_020271906.1	RepeatMasker	Unknown	64150	64780	4974	+	.	ID="RND-5_FAMILY-3993";Tend="1490";Tstart="857";shortTE="F";uid="5f783945-8527-4cce-8114-fdf3fd68bb78"
NW_020271906.1	RepeatMasker	DNA/hAT-Charlie	176139	176431	1824	+	.	ID="RND-5_FAMILY-4916";Tend="1258";Tstart="955";shortTE="F";uid="3c7b8024-64af-45d1-849c-b8e489ccdf08"
NW_020271906.1	RepeatMasker	Unknown	627403	627875	1454	+	.	ID="RND-6_FAMILY-10821";Tend="1809";Tstart="1367";shortTE="F";uid="857f1b2b-928a-4256-a06a-eee7cc1de23a"
NW_020271906.1	RepeatMasker	DNA/hAT-Tip100	282518	283061	3706	+	.	ID="RND-1_FAMILY-159";Tend="1430";Tstart="864";shortTE="F";uid="dc9388c6-e52f-4672-899e-b75ab61ac7f2"
NW_020271906.1	RepeatMasker	DNA/hAT-Tip100	397234	397663	1331	+	.	ID="RND-1_FAMILY-404";Tend="1390";Tstart="962";shortTE="F";uid="447c082f-e671-4ba9-9dbd-792006cc3e87"
NW_020271906.1	RepeatMasker	DNA/hAT-Tip100	407829	407991	1057	+	.	ID="RND-6_FAMILY-14131";Tend="1844";Tstart="1664";shortTE="F";uid="330d9563-f9b3-458c-ad7a-1518fb45d0bf"
NW_020271906.1	RepeatMasker	DNA/hAT-hAT19	553998	554101	715	+	.	ID="RND-1_FAMILY-209";Tend="1446";Tstart="1344";shortTE="F";uid="84c98786-4294-4567-8523-49747461345c"
NW_020271906.1	RepeatMasker	DNA/hAT-Charlie	223860	225089	2921	+	.	ID="RND-6_FAMILY-5709";TEgroup="ctg_194%7CRND-6_FAMILY-5709%7C1";Tend="1685";Tstart="404";shortTE="F";uid="15fdf1b0-3eb7-4943-a98c-5bb85ba37b18"
NW_020271906.1	RepeatMasker	DNA/hAT-Charlie	757643	757842	579	+	.	ID="RND-4_FAMILY-616";Tend="1181";Tstart="948";shortTE="F";uid="401bc436-ae15-45c8-b7fa-b85538b3c64c"
NW_020271906.1	RepeatMasker	DNA/hAT-Charlie	332979	333511	1628	+	.	ID="RND-5_FAMILY-3119";Tend="1347";Tstart="847";shortTE="F";uid="3acbb7dc-4e3b-4404-9cff-52c08673bb31"
NW_020271906.1	RepeatMasker	DNA	75487	75666	1157	+	.	ID="RND-1_FAMILY-16";Tend="1126";Tstart="945";shortTE="F";uid="a0e2392f-1f86-4024-bf89-7175b7844231"
NW_020271906.1	RepeatMasker	RC/Helitron	235257	235423	1012	+	.	ID="RND-5_FAMILY-1361";Tend="634";Tstart="473";shortTE="F";uid="4faee5d4-1a9a-48e5-9929-33be9723c909"
NW_020271906.1	RepeatMasker	DNA/hAT-hAT19	63400	63750	2415	+	.	ID="RND-1_FAMILY-32";Tend="1170";Tstart="820";shortTE="F";uid="bf747157-5755-4fb9-b185-050d277a829e"
NW_020271906.1	RepeatMasker	Unknown	435360	435892	784	+	.	ID="RND-6_FAMILY-7209";TEgroup="ctg_194%7CRND-6_FAMILY-7209%7C1";Tend="1573";Tstart="869";shortTE="F";uid="8b6c3c2b-d588-4f4f-8205-d8d3bce99b58"
NW_020271906.1	RepeatMasker	DNA/hAT	260828	261020	1195	+	.	ID="RND-6_FAMILY-2034";Tend="952";Tstart="759";shortTE="F";uid="966d33da-73a2-4fd0-8c7f-5f2cc3bea249"
NW_020271906.1	RepeatMasker	DNA/hAT-hAT19	742803	743069	1313	+	.	ID="RND-1_FAMILY-13";Tend="1181";Tstart="915";shortTE="F";uid="7f6ada7f-9747-4b21-88d2-3da39cde661a"
NW_020271906.1	RepeatMasker	Unknown	701747	702316	810	+	.	ID="RND-6_FAMILY-1039";TEgroup="ctg_194%7CRND-6_FAMILY-1039%7C1";Tend="1594";Tstart="873";shortTE="F";uid="3d97f7b0-4415-4cff-b5ee-58d61004c235"
NW_020271906.1	RepeatMasker	DNA/hAT-Charlie	33949	34062	401	+	.	ID="RND-6_FAMILY-6331";Tend="2453";Tstart="2338";shortTE="F";uid="7cff5e61-bd5b-4b24-8ed3-30eb1653193a"
NW_020271906.1	RepeatMasker	Unknown	608573	609087	3939	+	.	ID="RND-6_FAMILY-17485";Tend="1479";Tstart="955";shortTE="F";uid="3f5c630e-4b4b-4cf3-ade1-ea2ecf5fa448"
NW_020271906.1	RepeatMasker	DNA/hAT-Charlie	720387	720911	2892	+	.	ID="RND-5_FAMILY-2624";Tend="1342";Tstart="810";shortTE="F";uid="9769361c-a5d7-48ec-8f94-34f2d8d15704"
NW_020271906.1	RepeatMasker	Unknown	148374	149344	6917	+	.	ID="RND-5_FAMILY-756";Tend="1737";Tstart="774";shortTE="F";uid="e828fe9c-fbb0-4c99-82b3-20283582a65e"
NW_020271906.1	RepeatMasker	DNA/hAT-Tip100	111766	111932	522	+	.	ID="dna8-100b_ap";Tend="623";Tstart="306";shortTE="F";uid="77207d02-eab5-4b35-90ce-f481a94b6a54"
NW_020271906.1	RepeatMasker	DNA/MULE-MuDR	49782	50675	5422	+	.	ID="RND-6_FAMILY-2644";Tend="1417";Tstart="522";shortTE="F";uid="d051fac4-dca3-45d8-8c77-9eb07283c492"
NW_020271906.1	RepeatMasker	Unknown	879477	879799	1609	+	.	ID="RND-1_FAMILY-255";Tend="1489";Tstart="1176";shortTE="F";uid="d0ba4c29-9c46-4fc1-b2c7-58570ca8de2c"
NW_020271906.1	RepeatMasker	DNA/hAT-Tip100	877221	877453	487	+	.	ID="RND-5_FAMILY-8512";Tend="702";Tstart="469";shortTE="F";uid="c50d6120-a8b7-46cf-a3bf-2ba8787982ad"
NW_020271906.1	RepeatMasker	DNA/hAT-Tip100	570313	570699	1958	+	.	ID="RND-4_FAMILY-4455";Tend="1392";Tstart="974";shortTE="F";uid="548930b3-e764-4f7f-a5de-f6fc8bed937d"
NW_020271906.1	RepeatMasker	Unknown	29126	29356	1233	+	.	ID="RND-6_FAMILY-419";Tend="1596";Tstart="1364";shortTE="F";uid="fe27a57b-e550-4403-b0d8-c55e467fe8d8"
NW_020271906.1	RepeatMasker	LINE/Penelope	518155	519057	3690	+	.	ID="RND-5_FAMILY-147";Tend="1505";Tstart="549";shortTE="F";uid="47892784-75e7-42b4-82ff-84713a27850f"
NW_020271906.1	RepeatMasker	Unknown	201776	201958	1467	+	.	ID="RND-1_FAMILY-437";Tend="1403";Tstart="1220";shortTE="F";uid="8d55b1e9-a36e-491f-aa38-f282e593c5a4"
NW_020271906.1	RepeatMasker	RC/Helitron	152045	152204	861	+	.	ID="RND-5_FAMILY-1361";Tend="613";Tstart="461";shortTE="F";uid="6c0518d8-b234-4e13-bd3b-26b55d9fc53f"
NW_020271906.1	RepeatMasker	DNA/hAT-hAT19	673055	673262	761	+	.	ID="RND-1_FAMILY-200";Tend="1600";Tstart="1397";shortTE="F";uid="9c1c18d9-30b8-4014-a8c1-4bd7001a7420"
NW_020271906.1	RepeatMasker	Unknown	512746	512889	870	+	.	ID="RND-1_FAMILY-26";Tend="1227";Tstart="1086";shortTE="F";uid="03477972-83a5-4c0f-a16c-7a376539eb10"
NW_020271906.1	RepeatMasker	DNA/hAT-hAT19	834238	835210	6504	+	.	ID="RND-5_FAMILY-3070";Tend="1829";Tstart="822";shortTE="F";uid="4b258e27-4700-4631-ac16-a8e0ae27d297"
NW_020271906.1	RepeatMasker	Unknown	39736	39874	1067	+	.	ID="RND-1_FAMILY-26";Tend="1079";Tstart="941";shortTE="F";uid="4a980814-c683-48bd-a574-25b3daa427bc"
NW_020271906.1	RepeatMasker	DNA	475671	475843	985	+	.	ID="RND-1_FAMILY-16";Tend="1125";Tstart="944";shortTE="F";uid="8876d914-ec76-4979-b9ac-2a970a0f61e7"
NW_020271906.1	RepeatMasker	Unknown	364933	365471	3370	+	.	ID="RND-5_FAMILY-1754";Tend="1425";Tstart="920";shortTE="F";uid="a7a38d10-4f16-4e21-980d-85f209b19e95"
NW_020271906.1	RepeatMasker	Unknown	290649	290843	663	+	.	ID="RND-6_FAMILY-1402";Tend="1291";Tstart="1077";shortTE="F";uid="30f67fd7-00a1-498f-b667-a10b0753567d"
NW_020271906.1	RepeatMasker	DNA/Ginger-2	455794	456216	2366	+	.	ID="RND-5_FAMILY-2738";Tend="1522";Tstart="1094";shortTE="F";uid="765609f0-2524-47f0-9b6f-735d8e6fb305"
NW_020271906.1	RepeatMasker	DNA/PIF-Harbinger	12984	13250	1983	+	.	ID="RND-6_FAMILY-468";Tend="1084";Tstart="817";shortTE="F";uid="775225b4-4c0f-4ac1-9f47-56c3728819ce"
NW_020271906.1	RepeatMasker	Unknown	656382	656784	2242	+	.	ID="RND-6_FAMILY-28025";Tend="1400";Tstart="975";shortTE="F";uid="4c227bea-7ae8-4e4f-99cf-6e21460fc8f6"
NW_020271906.1	RepeatMasker	RC/Helitron	607580	607830	521	+	.	ID="RND-6_FAMILY-383";Tend="1425";Tstart="1219";shortTE="F";uid="1751ce0e-09ed-4df7-8b5a-a528db55cf17"
NW_020271906.1	RepeatMasker	Unknown	466454	466569	425	+	.	ID="RND-4_FAMILY-1193";Tend="1094";Tstart="968";shortTE="F";uid="f93b0392-5fa8-47c4-9c63-2b8b67f55c75"
NW_020271906.1	RepeatMasker	DNA/hAT-Charlie	581535	581749	1302	+	.	ID="RND-6_FAMILY-4118";Tend="1174";Tstart="971";shortTE="F";uid="7820fb2c-4916-467c-93f5-c60a692d137d"
NW_020271906.1	RepeatMasker	DNA/hAT	35060	35232	409	+	.	ID="RND-6_FAMILY-575";Tend="1769";Tstart="1601";shortTE="F";uid="afc46e68-e9f1-4aac-9b45-1e1c96285fe1"
NW_020271906.1	RepeatMasker	DNA/hAT-hAT19	355558	356026	2164	+	.	ID="HAT-N12_AP";Tend="491";Tstart="1";shortTE="F";uid="7229cb93-cb66-4d10-918f-f9eda71e0de1"
NW_020271906.1	RepeatMasker	DNA/hAT-hAT19	771703	771819	449	+	.	ID="RND-6_FAMILY-8494";Tend="875";Tstart="759";shortTE="F";uid="43f21b46-f3d8-4c8b-a5fc-e0e4a2b71a1c"
NW_020271906.1	RepeatMasker	Unknown	882687	883308	4260	+	.	ID="RND-6_FAMILY-2923";Tend="1294";Tstart="685";shortTE="F";uid="92dde71e-7df7-46ed-98f1-673876660ced"
NW_020271906.1	RepeatMasker	Unknown	226131	226820	2063	+	.	ID="RND-5_FAMILY-142";Tend="1700";Tstart="903";shortTE="F";uid="37e484b8-59e8-4748-b582-3d64a3c18214"
NW_020271906.1	RepeatMasker	DNA/hAT-Tip100	406331	407193	6406	+	.	ID="RND-6_FAMILY-14131";Tend="1669";Tstart="794";shortTE="F";uid="bf7980cb-ae30-4bc9-b39b-a4066921d725"
NW_020271906.1	RepeatMasker	DNA	835164	835402	1095	+	.	ID="DNA8-77_AP";Tend="1253";Tstart="1034";shortTE="F";uid="cfdd1ded-06ee-4f9f-98e3-bf592fae3c3e"
NW_020271906.1	RepeatMasker	DNA/hAT-Charlie	758315	758519	703	+	.	ID="RND-4_FAMILY-616";Tend="1357";Tstart="1178";shortTE="F";uid="8ff075ec-1faa-4cf2-a328-81b69527738c"
NW_020271906.1	RepeatMasker	DNA/hAT-Tip100	820933	821146	710	+	.	ID="RND-5_FAMILY-3189";Tend="3328";Tstart="3117";shortTE="F";uid="bad528c4-1f68-4640-b3f9-b937fedb2a64"
NW_020271906.1	RepeatMasker	DNA/hAT-hAT19	108728	108923	560	+	.	ID="HAT-N18_AP";Tend="815";Tstart="610";shortTE="F";uid="d0b84db5-8ea3-4dbd-ba2d-55b79c4d59eb"
NW_020271906.1	RepeatMasker	Unknown	205742	206037	1215	+	.	ID="RND-5_FAMILY-1154";Tend="1232";Tstart="947";shortTE="F";uid="87b58099-0567-4795-822e-3283ebdf7320"
NW_020271906.1	RepeatMasker	Unknown	88004	88902	5745	+	.	ID="RND-5_FAMILY-2439";Tend="1691";Tstart="799";shortTE="F";uid="28f71b34-5dcd-41ad-8779-343f079f46c4"
NW_020271906.1	RepeatMasker	RC/Helitron	564829	565034	1262	+	.	ID="RND-6_FAMILY-4583";Tend="1711";Tstart="1506";shortTE="F";uid="31acf6cd-ccc2-4242-907d-23da00847f5c"
NW_020271906.1	RepeatMasker	DNA/hAT-hAT19	777535	777878	472	+	.	ID="HAT-N15_AP";Tend="585";Tstart="233";shortTE="F";uid="99ed8d27-74ec-434f-9f78-f5555fd4ad33"
NW_020271906.1	RepeatMasker	Unknown	745700	745985	562	+	.	ID="RND-1_FAMILY-255";Tend="1279";Tstart="993";shortTE="F";uid="34235256-f3e4-4975-a51e-2479b634c180"
NW_020271906.1	RepeatMasker	Unknown	2514	2641	578	+	.	ID="RND-6_FAMILY-435";Tend="1887";Tstart="1754";shortTE="F";uid="e381f72b-f5a5-4841-98a2-58cc7349b569"
NW_020271906.1	RepeatMasker	Unknown	716676	716938	1965	+	.	ID="RND-1_FAMILY-12";Tend="1211";Tstart="949";shortTE="F";uid="a9c34340-7892-4c2c-8157-4ecd95f0a2bd"
NW_020271906.1	RepeatMasker	Unknown	291637	292045	1969	+	.	ID="RND-5_FAMILY-800";Tend="1342";Tstart="922";shortTE="F";uid="f4c94ce8-a634-4255-bb63-f653a62f1055"
NW_020271906.1	RepeatMasker	DNA/hAT-hAT19	562367	562978	4101	+	.	ID="RND-5_FAMILY-545";Tend="1620";Tstart="993";shortTE="F";uid="9185e0c2-7550-461c-9a0d-bfa52309cc83"
NW_020271906.1	RepeatMasker	DNA	880221	880829	658	+	.	ID="RND-6_FAMILY-6058";Tend="1590";Tstart="985";shortTE="F";uid="bffcb7d0-3611-4b5e-8832-9f52008d17a6"
NW_020271906.1	RepeatMasker	DNA/hAT	251772	252204	2670	+	.	ID="RND-6_FAMILY-648";Tend="1778";Tstart="1390";shortTE="F";uid="93027c19-454e-4f2d-a906-c6e1fa8730ec"
NW_020271906.1	RepeatMasker	Unknown	16783	17150	2554	+	.	ID="RND-6_FAMILY-6860";Tend="1346";Tstart="983";shortTE="F";uid="efccfec4-a8b3-44a7-a1cf-9c54948eeb86"
NW_020271906.1	RepeatMasker	Unknown	197236	197433	1389	+	.	ID="RND-6_FAMILY-26778";Tend="1198";Tstart="1006";shortTE="F";uid="729c735d-2bd7-4525-9672-3232933fb09f"
NW_020271906.1	RepeatMasker	DNA/hAT-Charlie	133359	133480	453	+	.	ID="RND-6_FAMILY-2997";Tend="1474";Tstart="1354";shortTE="F";uid="52789fa9-2eb6-4706-9457-58e9b8351a02"
NW_020271906.1	RepeatMasker	DNA	112155	112325	1272	+	.	ID="RND-1_FAMILY-16";Tend="1120";Tstart="943";shortTE="F";uid="34e76486-f495-442d-96b3-724b73cab574"
NW_020271906.1	RepeatMasker	LINE/Penelope	466588	466689	563	+	.	ID="RND-5_FAMILY-147";Tend="1450";Tstart="1344";shortTE="F";uid="ad6700af-68a6-4c00-a47d-a85ea343c820"
NW_020271906.1	RepeatMasker	DNA/hAT-hAT19	568801	569628	4427	+	.	ID="RND-6_FAMILY-7893";Tend="1743";Tstart="922";shortTE="F";uid="cf6907bc-1e8a-4958-8079-b2eda9c3234f"
NW_020271906.1	RepeatMasker	Unknown	111223	111642	1777	+	.	ID="RND-1_FAMILY-39";Tend="1452";Tstart="990";shortTE="F";uid="144b3569-2b3d-48ab-9b87-ce5de62b6de4"
NW_020271906.1	RepeatMasker	Unknown	808098	808336	1508	+	.	ID="RND-5_FAMILY-1066";Tend="1767";Tstart="1510";shortTE="F";uid="c3ea4672-3f59-4be5-bece-94bd0f8399e3"
NW_020271906.1	RepeatMasker	DNA/hAT-Tip100	862471	862798	2093	+	.	ID="RND-1_FAMILY-384";Tend="1286";Tstart="956";shortTE="F";uid="116cfb87-67d3-44ad-9ea6-c4e7dadc79e0"
NW_020271906.1	RepeatMasker	LINE/L2	69863	70064	590	+	.	ID="RND-6_FAMILY-858";Tend="1460";Tstart="1261";shortTE="F";uid="e4c5e36c-0065-49b8-b5c4-6c232e534b39"
NW_020271906.1	RepeatMasker	Unknown	394768	395217	1676	+	.	ID="RND-1_FAMILY-39";Tend="1423";Tstart="990";shortTE="F";uid="de4b2f79-295e-4fc5-97a0-d63b442e75b0"
NW_020271906.1	RepeatMasker	DNA/hAT-hAT19	574186	575141	7077	+	.	ID="RND-1_FAMILY-119";Tend="1916";Tstart="959";shortTE="F";uid="71f233bb-3553-4d07-9b01-4cfc4a34ca59"
NW_020271906.1	RepeatMasker	LINE/I-Jockey	470853	471696	5392	+	.	ID="RND-6_FAMILY-846";Tend="1597";Tstart="758";shortTE="F";uid="9e696f8f-26b3-400e-b21e-a0c79b4206d8"
NW_020271906.1	RepeatMasker	Unknown	273600	273871	604	+	.	ID="RND-6_FAMILY-3981";TEgroup="ctg_194%7CRND-6_FAMILY-3981%7C1";Tend="1156";Tstart="751";shortTE="F";uid="d8687d24-357b-42be-9018-6a089c080aa9"
NW_020271906.1	RepeatMasker	Unknown	52197	52439	1763	+	.	ID="RND-5_FAMILY-5876";Tend="1907";Tstart="1656";shortTE="F";uid="2c54947c-c2c1-45a7-8f4f-369faedbc467"
NW_020271906.1	RepeatMasker	DNA/MULE-MuDR	412510	412673	975	+	.	ID="RND-5_FAMILY-26";Tend="767";Tstart="600";shortTE="F";uid="3f93b926-c5bf-404b-b76d-5fbc38e7b52b"
NW_020271906.1	RepeatMasker	DNA/hAT-Charlie	163820	163938	543	+	.	ID="RND-4_FAMILY-616";Tend="1356";Tstart="1229";shortTE="F";uid="85e71572-e1b1-450d-8af9-263c4df2a661"
NW_020271906.1	RepeatMasker	DNA/hAT	376574	376698	653	+	.	ID="RND-3_FAMILY-12";Tend="1138";Tstart="1010";shortTE="F";uid="cbd8bb4f-1ac6-46da-90cc-ae763c0f2158"
NW_020271906.1	RepeatMasker	Unknown	874213	874406	921	+	.	ID="RND-1_FAMILY-255";Tend="1183";Tstart="994";shortTE="F";uid="e9935ece-6c0a-41ba-816e-dd59fa181fdf"
NW_020271906.1	RepeatMasker	DNA/hAT-hAT19	135583	136304	4274	+	.	ID="RND-5_FAMILY-526";Tend="1492";Tstart="779";shortTE="F";uid="7a5a9194-e83c-403f-bb51-2193cb59c278"
NW_020271906.1	RepeatMasker	DNA/hAT-Tip100	811340	811468	914	+	.	ID="RND-5_FAMILY-1316";Tend="1900";Tstart="1781";shortTE="F";uid="84d59c48-a8a6-4b76-8159-650aad480c0a"
NW_020271906.1	RepeatMasker	DNA/hAT-hAT19	287911	288484	2374	+	.	ID="RND-6_FAMILY-986";TEgroup="ctg_194%7CRND-6_FAMILY-986%7C1";Tend="1677";Tstart="470";shortTE="F";uid="31cfdabb-3c98-44fd-8daf-6b5bcf0dfde4"
NW_020271906.1	RepeatMasker	DNA/Ginger	569743	569897	1316	+	.	ID="RND-6_FAMILY-5619";Tend="2082";Tstart="1928";shortTE="F";uid="bd0a3733-b5be-4680-818d-599d54546756"
NW_020271906.1	RepeatMasker	DNA/hAT	67344	68202	4522	+	.	ID="RND-5_FAMILY-544";Tend="1763";Tstart="844";shortTE="F";uid="64a51d3e-f5f9-474a-9bfe-3ad55b6739b7"
NW_020271906.1	RepeatMasker	LINE/Penelope	89203	89327	762	+	.	ID="RND-5_FAMILY-147";Tend="1229";Tstart="1105";shortTE="F";uid="cca7a89d-ca15-4147-99eb-93e0e8c0a5a2"
NW_020271906.1	RepeatMasker	Unknown	200892	201153	1880	+	.	ID="RND-1_FAMILY-437";Tend="1229";Tstart="964";shortTE="F";uid="674cd931-1b75-4548-9799-cf542ccd37e9"
NW_020271906.1	RepeatMasker	RC/Helitron	50910	51310	702	+	.	ID="RND-6_FAMILY-6950";TEgroup="ctg_194%7CRND-6_FAMILY-6950%7C2";Tend="1645";Tstart="614";shortTE="F";uid="77c7f14b-4026-4a4a-9fcf-87ecce152236"
NW_020271906.1	RepeatMasker	LTR/Copia	546562	546687	665	+	.	ID="RND-6_FAMILY-2479";Tend="2634";Tstart="2480";shortTE="F";uid="a9afca0f-35dd-45b2-a07f-a98e99f5ac6f"
NW_020271906.1	RepeatMasker	DNA/hAT-Tip100	836442	837281	939	+	.	ID="RND-1_FAMILY-590";TEgroup="ctg_194%7CRND-1_FAMILY-590%7C1";Tend="1648";Tstart="854";shortTE="F";uid="150c4047-a1cb-47a1-b5f0-05c0b2342119"
NW_020271906.1	RepeatMasker	Unknown	24307	24495	1162	+	.	ID="RND-5_FAMILY-3397";Tend="1124";Tstart="898";shortTE="F";uid="fec5c797-c3f1-4622-9a68-4678bdefe9ed"
NW_020271906.1	RepeatMasker	DNA/hAT-hAT19	18663	18792	427	+	.	ID="DNA8-84_AP";Tend="527";Tstart="398";shortTE="F";uid="bd1f5a20-8ea2-4d84-a4a7-56c0a8560027"
NW_020271906.1	RepeatMasker	DNA/hAT-hAT19	283645	284390	3984	+	.	ID="RND-6_FAMILY-5714";Tend="1578";Tstart="844";shortTE="F";uid="2d71c60d-7984-4a29-a2ca-f3e02b926f61"
NW_020271906.1	RepeatMasker	DNA/TcMar-Mariner	761028	761159	888	+	.	ID="HALYOMORPHA_HALYS-4_FAMILY-108";Tend="1290";Tstart="1158";shortTE="F";uid="ca3b9dba-36b1-47c4-b11a-c7745efb54d9"
NW_020271906.1	RepeatMasker	DNA/hAT-Tip100	166873	167527	3853	+	.	ID="RND-4_FAMILY-84";Tend="1600";Tstart="918";shortTE="F";uid="5b5778b9-3a7d-4d44-9ba7-277432fa80ee"
NW_020271906.1	RepeatMasker	Unknown	615080	615267	650	+	.	ID="RND-6_FAMILY-2117";Tend="1480";Tstart="1291";shortTE="F";uid="b9dc1e6f-1762-48fe-bb78-35818bcdf92b"
NW_020271906.1	RepeatMasker	DNA/P	613086	613726	982	+	.	ID="RND-6_FAMILY-5968";Tend="2885";Tstart="2302";shortTE="F";uid="5209822c-077e-4582-8640-784f4b286066"
NW_020271906.1	RepeatMasker	LINE/CR1	784518	785366	784	+	.	ID="RND-6_FAMILY-91";Tend="1761";Tstart="907";shortTE="F";uid="81a4edb9-e541-4d7f-8994-18d10529fa9a"
NW_020271906.1	RepeatMasker	DNA/MULE-MuDR	603828	604398	3524	+	.	ID="RND-1_FAMILY-326";Tend="1553";Tstart="965";shortTE="F";uid="eeafddeb-a70f-4092-9447-121a2c2b48fb"
NW_020271906.1	RepeatMasker	DNA/hAT-hAT19	339655	340376	4377	+	.	ID="RND-1_FAMILY-112";Tend="1663";Tstart="937";shortTE="F";uid="3ca8c7e3-1f63-4093-bbeb-191538f420c6"
NW_020271906.1	RepeatMasker	Unknown	782030	782312	1089	+	.	ID="RND-6_FAMILY-1402";Tend="1322";Tstart="1052";shortTE="F";uid="ea6983f9-5963-4ee7-9c67-91921a1316bf"
NW_020271906.1	RepeatMasker	Unknown	90857	91352	2141	+	.	ID="RND-6_FAMILY-1402";Tend="1482";Tstart="1042";shortTE="F";uid="332b7ad7-188f-470d-8cc2-30a609d113ae"
NW_020271906.1	RepeatMasker	Unknown	340928	341437	2610	+	.	ID="RND-1_FAMILY-117";Tend="1530";Tstart="1001";shortTE="F";uid="9ad8cdf4-b620-42ef-8325-70f2015d132f"
NW_020271906.1	RepeatMasker	DNA/hAT-hAT19	257736	258150	3127	+	.	ID="RND-1_FAMILY-9";Tend="2443";Tstart="2030";shortTE="F";uid="89e4e2e8-6e11-4a80-b586-156481588f50"
NW_020271906.1	RepeatMasker	LINE/Penelope	534984	535127	512	+	.	ID="RND-5_FAMILY-147";Tend="644";Tstart="498";shortTE="F";uid="99360f19-3f69-41ed-87b9-2b4b4fa8f5d5"
NW_020271906.1	RepeatMasker	LINE/RTE-BovB	225386	225804	1932	+	.	ID="RND-6_FAMILY-1011";Tend="1382";Tstart="961";shortTE="F";uid="d67dd155-c62b-4ca0-99a3-91b1bc083d36"
NW_020271906.1	RepeatMasker	DNA/hAT	250825	251228	2566	+	.	ID="RND-6_FAMILY-648";Tend="1356";Tstart="910";shortTE="F";uid="39eac331-dfdb-49d4-a18d-bdcda239e467"
NW_020271906.1	RepeatMasker	DNA/Ginger-2	455338	455628	1321	+	.	ID="RND-5_FAMILY-2738";Tend="1101";Tstart="797";shortTE="F";uid="93e76f56-bbd2-4fe0-add6-f6557e4a2759"
NW_020271906.1	RepeatMasker	DNA/hAT-Charlie	583416	583542	688	+	.	ID="DNA8-55_AP";Tend="130";Tstart="1";shortTE="F";uid="34befb7c-117d-45fa-b0f8-601179aa7b5a"
NW_020271906.1	RepeatMasker	Unknown	752253	752944	4756	+	.	ID="RND-6_FAMILY-2603";Tend="1558";Tstart="839";shortTE="F";uid="6d5364de-a50d-441d-82f0-c434c9f54732"
NW_020271906.1	RepeatMasker	RC/Helitron	423539	423820	1138	+	.	ID="RND-6_FAMILY-352";Tend="1132";Tstart="867";shortTE="F";uid="008957b4-a6f3-4189-9204-690ff38f0328"
NW_020271906.1	RepeatMasker	DNA/Sola-1	813739	813923	477	+	.	ID="SOLA1-8_AP";Tend="2668";Tstart="2483";shortTE="F";uid="7f7ddba7-a5b2-4807-9292-f621f6a7e3dc"
NW_020271906.1	RepeatMasker	Unknown	504515	504932	2824	+	.	ID="RND-1_FAMILY-117";Tend="1443";Tstart="1001";shortTE="F";uid="495569af-4045-4cbf-ad80-12cd82da8dd0"
NW_020271906.1	RepeatMasker	Unknown	139199	139520	1886	+	.	ID="RND-6_FAMILY-3950";Tend="1352";Tstart="1034";shortTE="F";uid="a9233fd6-ea81-441b-aeb6-035d5eb1426d"
NW_020271906.1	RepeatMasker	Unknown	235568	235810	1568	+	.	ID="RND-1_FAMILY-14";Tend="1220";Tstart="955";shortTE="F";uid="e23d947e-346c-4807-b6a5-18c01db95c50"
NW_020271906.1	RepeatMasker	Unknown	770719	771138	2174	+	.	ID="RND-6_FAMILY-5886";Tend="1424";Tstart="957";shortTE="F";uid="89ca5a53-d3b5-4a8e-aa93-2dbe8e43ca6d"
NW_020271906.1	RepeatMasker	DNA/MULE-MuDR	345906	346498	1446	+	.	ID="RND-6_FAMILY-2851";Tend="1415";Tstart="817";shortTE="F";uid="5ed43c2e-cb70-4499-992f-75611512e289"
NW_020271906.1	RepeatMasker	LINE/Penelope	560373	560892	1575	+	.	ID="RND-5_FAMILY-147";Tend="1491";Tstart="675";shortTE="F";uid="baf01f52-511d-4911-9972-64bccc6d390b"
NW_020271906.1	RepeatMasker	Unknown	1076	2319	4665	+	.	ID="RND-6_FAMILY-435";Tend="1869";Tstart="640";shortTE="F";uid="1f523eb6-276e-4eae-b497-534535a9df70"
NW_020271906.1	RepeatMasker	Unknown	594820	595705	4292	+	.	ID="RND-6_FAMILY-3682";Tend="1566";Tstart="594";shortTE="F";uid="13aefd15-e858-4fd2-a1ff-f38c72599560"
NW_020271906.1	RepeatMasker	DNA/hAT	471696	472047	789	+	.	ID="RND-4_FAMILY-3156";Tend="1177";Tstart="843";shortTE="F";uid="1a56217a-2052-497e-8844-364de523fa2a"
NW_020271906.1	RepeatMasker	Unknown	51615	51800	1205	+	.	ID="RND-5_FAMILY-5876";Tend="1670";Tstart="1473";shortTE="F";uid="ef315997-07e7-43a0-ad57-8ab3b1eb9a3c"
NW_020271906.1	RepeatMasker	DNA/hAT-Blackjack	362358	363375	8206	+	.	ID="RND-6_FAMILY-1124";Tend="1884";Tstart="862";shortTE="F";uid="8788e922-06fa-4997-9bfb-516f30e2abf1"
NW_020271906.1	RepeatMasker	DNA/hAT-hAT19	476020	476279	1745	+	.	ID="RND-1_FAMILY-13";Tend="1186";Tstart="915";shortTE="F";uid="0fba45c0-a338-4c33-bbe4-0d478f593129"
NW_020271906.1	RepeatMasker	DNA/hAT-hATm	729841	730040	448	+	.	ID="RND-6_FAMILY-24675";Tend="1272";Tstart="1073";shortTE="F";uid="f5bceba1-1f46-4668-a8b6-738e79ef68a1"
NW_020271906.1	RepeatMasker	Unknown	750594	751316	5524	+	.	ID="RND-1_FAMILY-239";Tend="1658";Tstart="970";shortTE="F";uid="c18d318e-ff56-4ab5-818b-5fda7ce4ab6d"
NW_020271906.1	RepeatMasker	DNA/hAT-Tip100	878575	878881	506	+	.	ID="DNA8-81_AP";Tend="760";Tstart="448";shortTE="F";uid="9309216b-9924-4364-877c-5d480f171e94"
NW_020271906.1	RepeatMasker	DNA/hAT	162828	163471	3379	+	.	ID="RND-1_FAMILY-466";Tend="1620";Tstart="904";shortTE="F";uid="7033ca76-c161-47ad-9be5-d66457c59b82"
NW_020271906.1	RepeatMasker	DNA/hAT-Charlie	435983	436434	1949	+	.	ID="RND-5_FAMILY-2624";Tend="962";Tstart="508";shortTE="F";uid="fa773763-64e1-419c-b78e-78068f9db5d6"
NW_020271906.1	RepeatMasker	DNA/Ginger	496987	497663	4657	+	.	ID="RND-6_FAMILY-5619";Tend="1450";Tstart="780";shortTE="F";uid="59ed6a2f-7af3-428c-bc95-33e4c1e354f6"
NW_020271906.1	RepeatMasker	Unknown	91339	91805	3170	+	.	ID="RND-6_FAMILY-3458";Tend="1279";Tstart="809";shortTE="F";uid="e4858dd7-2cd7-408a-ad6f-71a31e5913a0"
NW_020271906.1	RepeatMasker	DNA/hAT	34043	34206	839	+	.	ID="RND-6_FAMILY-15336";Tend="1173";Tstart="1010";shortTE="F";uid="183343c4-3ab7-448f-933f-fc065155f118"
NW_020271906.1	RepeatMasker	DNA/hAT-hAT19	781314	781492	834	+	.	ID="rnd-6_family-1250";Tend="1383";Tstart="1247";shortTE="F";uid="c66a436b-8498-4552-bc76-9c3965a21208"
NW_020271906.1	RepeatMasker	DNA/hAT-Blackjack	19911	20475	3389	+	.	ID="RND-5_FAMILY-6349";Tend="1502";Tstart="949";shortTE="F";uid="5935c738-891f-4fbf-b461-b5cac74d75bf"
NW_020271906.1	RepeatMasker	DNA/Ginger-2	807228	807501	767	+	.	ID="RND-6_FAMILY-8539";Tend="2145";Tstart="1872";shortTE="F";uid="fe509ace-3dff-43d2-81aa-1086db0128c9"
NW_020271906.1	RepeatMasker	DNA/Ginger-2	301267	301769	617	+	.	ID="GINGER2-1_LMI";Tend="2697";Tstart="2196";shortTE="F";uid="d81762cc-9f3a-4053-82d9-63acf4a3c220"
NW_020271906.1	RepeatMasker	DNA/MULE-MuDR	358863	359397	460	+	.	ID="RND-6_FAMILY-11732";TEgroup="ctg_194%7CRND-6_FAMILY-11732%7C1";Tend="1289";Tstart="635";shortTE="T";uid="3751dba5-36f0-47a7-869f-dc047da969c4"
NW_020271906.1	RepeatMasker	DNA/hAT-Charlie	631939	632056	546	+	.	ID="RND-6_FAMILY-4276";Tend="1071";Tstart="955";shortTE="F";uid="6b704d9c-7cbc-4d16-bda9-ee08b698ca9e"
NW_020271906.1	RepeatMasker	DNA/hAT-Tip100	69365	69867	3373	+	.	ID="RND-1_FAMILY-404";Tend="1459";Tstart="960";shortTE="F";uid="8666ff60-802e-467d-86ce-1c25d107bb33"
NW_020271906.1	RepeatMasker	DNA/hAT-Tip100	195038	195642	4293	-	.	ID="RND-5_FAMILY-6430";Tend="1228";Tstart="624";shortTE="F";uid="d8dcc8df-2f99-4e11-9d64-62f90e26cb2a"
NW_020271906.1	RepeatMasker	DNA/hAT-Tip100	532363	532825	2563	-	.	ID="RND-6_FAMILY-157";Tend="1370";Tstart="950";shortTE="F";uid="1465f730-1f76-4640-b234-24156e2b81cb"
NW_020271906.1	RepeatMasker	DNA/TcMar-Pogo	199776	200030	1491	-	.	ID="RND-5_FAMILY-2088";Tend="995";Tstart="741";shortTE="F";uid="92c00ee4-f0c9-4135-a8eb-0b53653d017b"
NW_020271906.1	RepeatMasker	DNA/MULE-NOF	73868	74063	813	-	.	ID="RND-6_FAMILY-8064";Tend="852";Tstart="644";shortTE="F";uid="0daa77b9-cd85-4abe-9fca-64bef29f6d6a"
NW_020271906.1	RepeatMasker	LINE/Penelope	533920	534999	1019	-	.	ID="RND-5_FAMILY-147";TEgroup="ctg_194%7CRND-5_FAMILY-147%7C1";Tend="1502";Tstart="497";shortTE="F";uid="34885e98-cff1-46bf-a41a-47f365446776"
NW_020271906.1	RepeatMasker	Unknown	146540	146661	768	-	.	ID="RND-5_FAMILY-800";Tend="1038";Tstart="922";shortTE="F";uid="ba15d594-e7ce-465f-9694-bf4453e2d9e5"
NW_020271906.1	RepeatMasker	DNA/hAT-Charlie	540479	540880	721	-	.	ID="HAT-N1_AP";TEgroup="ctg_194%7CHAT-N1_AP%7C2";Tend="560";Tstart="59";shortTE="F";uid="8a547118-df5c-438e-95e4-2b6f6d7a22e9"
NW_020271906.1	RepeatMasker	DNA/hAT-Charlie	541186	541309	400	-	.	ID="HAT-N1_AP";Tend="177";Tstart="59";shortTE="F";uid="99229331-f93d-4fe1-8ae2-5c3f1cb228e1"
NW_020271906.1	RepeatMasker	Unknown	725231	725402	417	-	.	ID="RND-5_FAMILY-1643";TEgroup="ctg_194%7CRND-5_FAMILY-1643%7C1";Tend="1398";Tstart="757";shortTE="T";uid="effa15fc-f31b-4e03-89f8-3512f2448cb8"
NW_020271906.1	RepeatMasker	DNA/hAT-hAT19	34200	35198	7319	-	.	ID="RND-1_FAMILY-8";Tend="1925";Tstart="862";shortTE="F";uid="a72bf96a-2a23-4937-bcff-6be6173bd643"
NW_020271906.1	RepeatMasker	DNA/hAT	572141	572626	2844	-	.	ID="RND-3_FAMILY-12";Tend="1428";Tstart="945";shortTE="F";uid="18ae62f3-a04d-4d85-9fd0-39bcba92e172"
NW_020271906.1	RepeatMasker	DNA/MULE-MuDR	128063	128487	2102	-	.	ID="RND-6_FAMILY-2644";Tend="1415";Tstart="958";shortTE="F";uid="af3acde2-53fc-46cf-a8f4-918775ea8927"
NW_020271906.1	RepeatMasker	Unknown	717456	717713	1346	-	.	ID="RND-5_FAMILY-2511";Tend="1209";Tstart="930";shortTE="F";uid="a21d1dcd-1e0b-4a31-8f11-a5d0ae245fd3"
NW_020271906.1	RepeatMasker	Unknown	155008	156171	4718	-	.	ID="RND-1_FAMILY-144";Tend="2017";Tstart="885";shortTE="F";uid="7b90003d-ff9a-4e35-9704-a40cb0a3c214"
NW_020271906.1	RepeatMasker	DNA/hAT	36995	37798	4875	-	.	ID="RND-5_FAMILY-544";Tend="1564";Tstart="731";shortTE="F";uid="c7776736-06f5-47ca-b453-5f0f2bd47bf3"
NW_020271906.1	RepeatMasker	Unknown	678347	678497	478	-	.	ID="RND-6_FAMILY-8368";Tend="1248";Tstart="1111";shortTE="F";uid="dbabb98a-253d-41a3-b1bf-d6729e45563f"
NW_020271906.1	RepeatMasker	Unknown	441237	441481	504	-	.	ID="RND-6_FAMILY-501";Tend="1686";Tstart="1467";shortTE="F";uid="24350c95-c80a-4c48-972e-f0622c0f9324"
NW_020271906.1	RepeatMasker	DNA/hAT-Tip100	341847	342590	4809	-	.	ID="RND-1_FAMILY-64";Tend="1763";Tstart="956";shortTE="F";uid="5eabb214-9888-4994-ba08-1ce0588caa4f"
NW_020271906.1	RepeatMasker	Unknown	14080	14252	906	-	.	ID="RND-1_FAMILY-525";Tend="969";Tstart="808";shortTE="F";uid="0b35e9e8-57c1-492f-afde-e94a3c889251"
NW_020271906.1	RepeatMasker	LINE/RTE-BovB	382771	383212	2412	-	.	ID="RND-5_FAMILY-1795";Tend="2044";Tstart="1607";shortTE="F";uid="4ba00432-30a7-40bf-963d-66ad82b8db43"
NW_020271906.1	RepeatMasker	DNA/hAT-Ac	462881	463163	1754	-	.	ID="RND-5_FAMILY-932";Tend="1421";Tstart="1125";shortTE="F";uid="a7243bcb-6252-4abb-9db9-6719b2e15284"
NW_020271906.1	RepeatMasker	DNA/hAT-Tip100	500814	501115	1450	-	.	ID="RND-4_FAMILY-400";Tend="1287";Tstart="987";shortTE="F";uid="da6b72c9-8455-40db-bc85-a5faf3e6f093"
NW_020271906.1	RepeatMasker	DNA/hAT-Tip100	437683	437859	1174	-	.	ID="RND-6_FAMILY-3853";Tend="1355";Tstart="1182";shortTE="F";uid="7d246c67-2131-4f9c-80b6-c87b51f79879"
NW_020271906.1	RepeatMasker	DNA/MULE-MuDR	551712	553877	15097	-	.	ID="RND-6_FAMILY-192";Tend="2093";Tstart="12";shortTE="F";uid="dc9616b3-7391-4188-a968-70824d56acc3"
NW_020271906.1	RepeatMasker	DNA/hAT-Tip100	455630	455797	1360	-	.	ID="RND-6_FAMILY-2678";Tend="1141";Tstart="973";shortTE="F";uid="2fa89352-b3fc-4398-80e1-a5f66505968f"
NW_020271906.1	RepeatMasker	Unknown	804863	805147	1976	-	.	ID="RND-6_FAMILY-38399";Tend="1213";Tstart="932";shortTE="F";uid="e03e7167-6c10-4fd0-b2f6-fdc70524de7e"
NW_020271906.1	RepeatMasker	DNA/hAT-Tip100	756108	756389	579	-	.	ID="RND-5_FAMILY-1801";Tend="1139";Tstart="828";shortTE="F";uid="b0dd7d5d-f68a-428e-b474-8a408f8afc6f"
NW_020271906.1	RepeatMasker	DNA/hAT-hAT19	322064	322669	2598	-	.	ID="RND-1_FAMILY-200";Tend="1629";Tstart="1008";shortTE="F";uid="987f7f61-6db7-4449-985e-83143300020a"
NW_020271906.1	RepeatMasker	LTR/Copia	654083	654270	846	-	.	ID="RND-6_FAMILY-2479";Tend="2292";Tstart="2097";shortTE="F";uid="9f21ed09-9d29-4536-81e3-e8d5d591899e"
NW_020271906.1	RepeatMasker	Unknown	605962	606221	1726	-	.	ID="RND-6_FAMILY-1158";Tend="1242";Tstart="982";shortTE="F";uid="c593cdfb-60f5-449b-bbbb-4d10f85a778d"
NW_020271906.1	RepeatMasker	DNA/hAT-hAT19	351805	352094	995	-	.	ID="RND-6_FAMILY-3832";Tend="1904";Tstart="1609";shortTE="F";uid="25ccc5d8-e838-419e-b053-f6f8dbfac53d"
NW_020271906.1	RepeatMasker	Unknown	533653	533869	958	-	.	ID="RND-6_FAMILY-1345";Tend="1252";Tstart="1030";shortTE="F";uid="3fb2edb5-6ee6-4141-a081-c20797b685a1"
NW_020271906.1	RepeatMasker	LINE/Penelope	212005	212192	736	-	.	ID="RND-5_FAMILY-147";Tend="1528";Tstart="1347";shortTE="F";uid="80b0843f-c355-4939-8b8e-a27ecd3871b9"
NW_020271906.1	RepeatMasker	DNA/hAT	776953	777266	1286	-	.	ID="RND-6_FAMILY-4484";Tend="1771";Tstart="1470";shortTE="F";uid="3d8f3a8f-4231-4489-b262-e466c5cb4033"
NW_020271906.1	RepeatMasker	DNA/hAT-Tip100	593095	593848	3737	-	.	ID="RND-1_FAMILY-159";Tend="1643";Tstart="911";shortTE="F";uid="3a7a2e08-e2b8-41a0-ad67-208bf9600a12"
NW_020271906.1	RepeatMasker	Unknown	774415	774760	1941	-	.	ID="RND-4_FAMILY-213";Tend="1356";Tstart="1010";shortTE="F";uid="1f7ac802-ad7e-4a7a-9f83-ee160c86de97"
NW_020271906.1	RepeatMasker	Unknown	439414	439762	826	-	.	ID="RND-5_FAMILY-4384";Tend="1423";Tstart="1028";shortTE="F";uid="fe2dde61-4e24-43ee-a40e-ee1d4e033dbd"
NW_020271906.1	RepeatMasker	Unknown	75661	75901	1804	-	.	ID="RND-1_FAMILY-145";Tend="982";Tstart="743";shortTE="F";uid="b5d117b3-aa17-4d60-b642-99c954336421"
NW_020271906.1	RepeatMasker	DNA/hAT-hATm	130800	131430	570	-	.	ID="HAT-4_AP";Tend="2295";Tstart="1665";shortTE="F";uid="79f8e7d5-839d-4172-a0da-c7d0e5151f0d"
NW_020271906.1	RepeatMasker	DNA/hAT-Tip100	635094	635269	1106	-	.	ID="RND-6_FAMILY-7986";Tend="1120";Tstart="946";shortTE="F";uid="4394d456-4af0-4a72-a445-920f57e9d37a"
NW_020271906.1	RepeatMasker	Unknown	93399	93814	2221	-	.	ID="RND-5_FAMILY-9669";Tend="1347";Tstart="931";shortTE="F";uid="448e8c1c-39e9-46c1-b32d-399b47ba0006"
NW_020271906.1	RepeatMasker	DNA/hAT-Charlie	755646	756077	2461	-	.	ID="RND-1_FAMILY-58";Tend="1373";Tstart="953";shortTE="F";uid="33c0bc94-032e-45cb-8135-b78aea5a5259"
NW_020271906.1	RepeatMasker	DNA/hAT-Tip100	74116	74330	1392	-	.	ID="RND-1_FAMILY-217";Tend="2050";Tstart="1840";shortTE="F";uid="aec6dce0-b7f0-4cb3-b3c1-2a94c88289aa"
NW_020271906.1	RepeatMasker	DNA/hAT-Tip100	85237	85884	3070	-	.	ID="RND-1_FAMILY-105";Tend="1555";Tstart="950";shortTE="F";uid="66e5d835-5b6d-45a9-a76e-a9a5612ddbdd"
NW_020271906.1	RepeatMasker	DNA/hAT	528592	529407	6028	-	.	ID="RND-6_FAMILY-9324";Tend="1761";Tstart="951";shortTE="F";uid="a5592b9d-82c7-4d8a-8b65-d3d8cb00c378"
NW_020271906.1	RepeatMasker	DNA/hAT-Tip100	502694	503246	3380	-	.	ID="RND-1_FAMILY-258";Tend="1517";Tstart="943";shortTE="F";uid="17eaf473-d483-4b0a-a0ca-20ea5cb5e90a"
NW_020271906.1	RepeatMasker	LINE/I-Jockey	146289	146565	2218	-	.	ID="RND-6_FAMILY-2733";Tend="3035";Tstart="2754";shortTE="F";uid="9e7a2010-544b-48eb-8855-08089a38ede8"
NW_020271906.1	RepeatMasker	DNA/hAT-Tip100	216342	216856	3118	-	.	ID="RND-5_FAMILY-529";Tend="1434";Tstart="929";shortTE="F";uid="ac7bfef5-c736-4d00-84b2-81ef9f784e12"
NW_020271906.1	RepeatMasker	DNA/hAT-Tip100	235156	235261	695	-	.	ID="RND-6_FAMILY-6665";Tend="1480";Tstart="1380";shortTE="F";uid="7ceefcf4-5c89-4eab-a49b-5eb2dca05d9e"
NW_020271906.1	RepeatMasker	Unknown	151619	151931	915	-	.	ID="RND-4_FAMILY-275";Tend="1306";Tstart="1003";shortTE="F";uid="21670376-2cee-4e9d-971a-f98060c4616b"
NW_020271906.1	RepeatMasker	DNA/hAT-Tip100	566351	566632	1963	-	.	ID="RND-1_FAMILY-259";Tend="1262";Tstart="975";shortTE="F";uid="ef33c394-af46-4326-8d0b-62cf3681fe9d"
NW_020271906.1	RepeatMasker	Unknown	219534	220620	7667	-	.	ID="RND-6_FAMILY-3159";Tend="1810";Tstart="738";shortTE="F";uid="5ceb7a16-fa95-4f49-807b-75e4fe9b487d"
NW_020271906.1	RepeatMasker	LINE/CR1	340306	340726	400	-	.	ID="RND-6_FAMILY-1009";Tend="2558";Tstart="2142";shortTE="F";uid="cf43308a-6650-4c50-8b85-74ee089440f5"
NW_020271906.1	RepeatMasker	DNA/hAT-hAT19	218791	219533	3865	-	.	ID="HAT-N2_AP";Tend="735";Tstart="1";shortTE="F";uid="781ebaa4-9475-467c-bd39-14010112e8be"
NW_020271906.1	RepeatMasker	Unknown	98251	99163	5081	-	.	ID="RND-1_FAMILY-224";Tend="1880";Tstart="910";shortTE="F";uid="10c08028-09f9-48d2-ad78-cb21c5e68934"
NW_020271906.1	RepeatMasker	DNA/hAT-Charlie	547699	548689	3774	-	.	ID="RND-6_FAMILY-8365";Tend="2100";Tstart="1102";shortTE="F";uid="d8467c18-0fb6-4778-b84a-5af1f6f893e6"
NW_020271906.1	RepeatMasker	Unknown	24490	24782	1850	-	.	ID="RND-6_FAMILY-6576";Tend="1248";Tstart="960";shortTE="F";uid="a0ada9e5-4f09-4f8b-9bcc-7e7fcbe1772c"
NW_020271906.1	RepeatMasker	DNA/hAT-Charlie	430764	431130	424	-	.	ID="RND-6_FAMILY-4276";Tend="1210";Tstart="919";shortTE="F";uid="858518ea-a3ff-436f-a6b3-e9aa397c7dd6"
NW_020271906.1	RepeatMasker	DNA/hAT-Tip100	342591	342964	2945	-	.	ID="RND-1_FAMILY-192";Tend="1316";Tstart="947";shortTE="F";uid="70ec67c7-85d9-499d-a292-da198be2b4a7"
NW_020271906.1	RepeatMasker	LINE/CR1	326477	327315	6061	-	.	ID="RND-6_FAMILY-1799";Tend="1373";Tstart="538";shortTE="F";uid="7fc3ce1b-d12e-40eb-b48f-4ef93a7a43ea"
NW_020271906.1	RepeatMasker	DNA/hAT	157109	157423	921	-	.	ID="RND-6_FAMILY-648";Tend="1296";Tstart="910";shortTE="F";uid="afe4f42e-e6e2-4a7d-9a4d-becc333e7c4f"
NW_020271906.1	RepeatMasker	RC/Helitron	152074	152362	1319	-	.	ID="RND-6_FAMILY-352";Tend="2010";Tstart="1739";shortTE="F";uid="e2a09375-5f93-4d26-9bd3-4d300b260c94"
NW_020271906.1	RepeatMasker	Unknown	272297	272563	1937	-	.	ID="RND-1_FAMILY-430";Tend="1224";Tstart="941";shortTE="F";uid="85aa1ad1-e040-4b3f-941b-34889543026a"
NW_020271906.1	RepeatMasker	Unknown	145924	146291	2291	-	.	ID="RND-5_FAMILY-800";Tend="1392";Tstart="1019";shortTE="F";uid="7e8478c9-9ce7-4ef6-bfbb-846f1363fcb3"
NW_020271906.1	RepeatMasker	Unknown	628752	629128	885	-	.	ID="RND-6_FAMILY-2856";Tend="1258";Tstart="906";shortTE="F";uid="a5e3ac02-95d0-4b4f-bbcd-94994366a4a8"
NW_020271906.1	RepeatMasker	DNA/hAT-hAT19	44064	44174	721	-	.	ID="DNA8-43_AP";Tend="111";Tstart="1";shortTE="F";uid="fa6a3d2d-943f-43eb-b50e-c1e09e94733a"
NW_020271906.1	RepeatMasker	Unknown	643926	644112	1389	-	.	ID="RND-5_FAMILY-1743";Tend="1036";Tstart="851";shortTE="F";uid="5b521e6e-4162-4c79-aeb3-54b121c491ad"
NW_020271906.1	RepeatMasker	DNA/hAT-hAT19	384093	384270	524	-	.	ID="rnd-6_family-6697";Tend="1094";Tstart="886";shortTE="F";uid="b13432b6-2bec-4af7-9bff-5a6cfa29e6d5"
NW_020271906.1	RepeatMasker	DNA/hAT-Tip100	66188	66306	479	-	.	ID="RND-6_FAMILY-6951";Tend="1247";Tstart="1131";shortTE="F";uid="dc4dedf3-1dcf-4a28-b826-9a61a9f9c5f3"
NW_020271906.1	RepeatMasker	DNA/hAT-Tip100	873475	873582	535	-	.	ID="RND-6_FAMILY-28674";Tend="1185";Tstart="1079";shortTE="F";uid="a5dc558b-736d-4d56-9efd-de5d673c4261"
NW_020271906.1	RepeatMasker	DNA/TcMar-Pogo	198956	199426	2166	-	.	ID="RND-5_FAMILY-2088";Tend="1555";Tstart="1082";shortTE="F";uid="f6213b35-bb45-4946-bf74-fb5fe4910a0b"
NW_020271906.1	RepeatMasker	DNA/hAT	438328	438517	818	-	.	ID="RND-3_FAMILY-12";Tend="1196";Tstart="1010";shortTE="F";uid="4ac18e40-511c-424d-bf94-21f40cf2e450"
NW_020271906.1	RepeatMasker	DNA/hAT-Ac	325038	325650	2391	-	.	ID="RND-4_FAMILY-981";Tend="1827";Tstart="1160";shortTE="F";uid="c982c1f9-370c-4a97-ab19-60b8d903b629"
NW_020271906.1	RepeatMasker	DNA/hAT-Ac	259954	260113	702	-	.	ID="DNA8-99_AP";Tend="148";Tstart="1";shortTE="F";uid="2b96d97e-3b42-4cc9-892e-eb69bde64e33"
NW_020271906.1	RepeatMasker	DNA/hAT-Tip100	144366	144756	2118	-	.	ID="RND-5_FAMILY-10096";Tend="1238";Tstart="847";shortTE="F";uid="dd2c137c-3fac-4dac-9fc7-3cf07d48ff27"
NW_020271906.1	RepeatMasker	DNA/Sola-1	101431	101536	878	-	.	ID="RND-6_FAMILY-6283";Tend="1084";Tstart="979";shortTE="F";uid="b9c48180-e333-483f-b85b-e2e42449bf4d"
NW_020271906.1	RepeatMasker	Unknown	183682	184153	3809	-	.	ID="RND-5_FAMILY-1754";Tend="1418";Tstart="947";shortTE="F";uid="5dc10733-a75b-40f8-b1a5-f0b4756543c0"
NW_020271906.1	RepeatMasker	Unknown	390482	390757	1409	-	.	ID="RND-6_FAMILY-2856";Tend="1259";Tstart="981";shortTE="F";uid="4f996d6a-7f66-4a2c-ad40-244ee3c7e3c5"
NW_020271906.1	RepeatMasker	DNA/hAT-Blackjack	685476	685611	622	-	.	ID="RND-6_FAMILY-6013";Tend="951";Tstart="818";shortTE="F";uid="f992f1f3-4405-42b0-8384-0d595bd6a36b"
NW_020271906.1	RepeatMasker	Unknown	605335	605557	1150	-	.	ID="RND-6_FAMILY-1158";Tend="1460";Tstart="1237";shortTE="F";uid="2be8069a-e2a3-4ada-ae76-d55c217ed94e"
NW_020271906.1	RepeatMasker	LINE/Penelope	92788	92949	866	-	.	ID="RND-5_FAMILY-147";Tend="1498";Tstart="1341";shortTE="F";uid="b7818ad0-12d9-44d7-a916-d58263db754a"
NW_020271906.1	RepeatMasker	DNA	51355	51611	515	-	.	ID="ttaa18_ap";Tend="501";Tstart="245";shortTE="F";uid="206da1bd-b21f-4af9-b86c-2321c8674590"
NW_020271906.1	RepeatMasker	DNA/hAT-Tip100	447055	447171	916	-	.	ID="RND-1_FAMILY-101";Tend="1411";Tstart="1296";shortTE="F";uid="a086d88c-b8e1-4918-a9af-ce1c45b8b088"
NW_020271906.1	RepeatMasker	DNA/hAT-Tip100	637140	637490	1733	-	.	ID="RND-1_FAMILY-258";Tend="1305";Tstart="943";shortTE="F";uid="e237f160-634e-4501-9833-e8cfea9b8eef"
NW_020271906.1	RepeatMasker	DNA/hAT-hAT19	436629	436837	859	-	.	ID="RND-1_FAMILY-119";Tend="1409";Tstart="1199";shortTE="F";uid="f61c1c2d-ac71-4a21-bd7a-792c06a41997"
NW_020271906.1	RepeatMasker	Unknown	5360	5630	1804	-	.	ID="RND-5_FAMILY-350";Tend="1343";Tstart="1069";shortTE="F";uid="19058e7a-b6a1-4730-855d-76dfaa0b9e58"
NW_020271906.1	RepeatMasker	Unknown	425622	426240	2968	-	.	ID="RND-6_FAMILY-1792";Tend="2103";Tstart="1352";shortTE="F";uid="6575bb0d-9d52-4c0b-be9a-5ce22e304bb9"
NW_020271906.1	RepeatMasker	DNA/TcMar-Pogo	642110	642331	917	-	.	ID="rnd-6_family-336";Tend="1761";Tstart="1497";shortTE="F";uid="a91e94ef-94d6-49f7-aa47-42947e9bb564"
NW_020271906.1	RepeatMasker	RC/Helitron	74362	74517	1225	-	.	ID="RND-1_FAMILY-45";Tend="1734";Tstart="1579";shortTE="F";uid="f1335f95-0145-47cd-9281-d216a6b0d2ee"
NW_020271906.1	RepeatMasker	DNA/hAT-Tip100	176413	176647	1730	-	.	ID="RND-1_FAMILY-393";Tend="1337";Tstart="1102";shortTE="F";uid="ab911d23-9f4e-4199-baa0-b6e14114ee44"
NW_020271906.1	RepeatMasker	DNA/hAT-Charlie	539775	540190	611	-	.	ID="HAT-N1_AP";TEgroup="ctg_194%7CHAT-N1_AP%7C1";Tend="561";Tstart="59";shortTE="F";uid="2732dcf2-06c0-4dd2-98d1-a6d800103918"
NW_020271906.1	RepeatMasker	Unknown	12458	12692	1764	-	.	ID="RND-1_FAMILY-525";Tend="1247";Tstart="1004";shortTE="F";uid="ee54efc6-e4b8-495e-9280-66aaacb2cdbd"
NW_020271906.1	RepeatMasker	DNA/Kolobok-T2	570698	571635	1624	-	.	ID="KOLOBOK-2_AP";TEgroup="ctg_194%7CKOLOBOK-2_AP%7C1";Tend="507";Tstart="1";shortTE="F";uid="b355d56c-cbd3-4e93-b2c4-e7d67a289e5a"
NW_020271906.1	RepeatMasker	DNA/hAT-hAT19	375957	376415	1406	-	.	ID="DNA8-78_AP";Tend="624";Tstart="141";shortTE="F";uid="e6730816-6365-41ed-b253-de5746cc539f"
NW_020271906.1	RepeatMasker	Unknown	286439	286570	953	-	.	ID="RND-4_FAMILY-3058";Tend="1244";Tstart="1113";shortTE="F";uid="82ee820c-227a-417b-a631-73f78def6bf4"
NW_020271906.1	RepeatMasker	Unknown	805438	806280	5593	-	.	ID="RND-5_FAMILY-1066";Tend="1752";Tstart="932";shortTE="F";uid="eb26db1f-969e-4651-835e-b8e0926acc56"
NW_020271906.1	RepeatMasker	DNA/hAT-hAT19	611994	612129	674	-	.	ID="RND-6_FAMILY-3448";Tend="1090";Tstart="957";shortTE="F";uid="3b878956-4553-4acc-a1c3-8423f74aadee"
NW_020271906.1	RepeatMasker	RC/Helitron	432244	433474	5849	-	.	ID="RND-6_FAMILY-11790";TEgroup="ctg_194%7CRND-6_FAMILY-11790%7C1";Tend="2357";Tstart="823";shortTE="F";uid="95db9460-0e18-45df-9d69-d32195e47b1b"
NW_020271906.1	RepeatMasker	LINE/Penelope	558880	559239	548	-	.	ID="RND-5_FAMILY-147";TEgroup="ctg_194%7CRND-5_FAMILY-147%7C2";Tend="1542";Tstart="665";shortTE="T";uid="b654d172-dd84-4c1a-bae5-7aeb70b48f7a"
NW_020271906.1	RepeatMasker	Unknown	94893	95077	614	-	.	ID="RND-6_FAMILY-3280";Tend="1195";Tstart="1025";shortTE="F";uid="4f20c7d1-ba04-47a1-bfa8-b4aca09ebcb6"
NW_020271906.1	RepeatMasker	DNA/hAT-Tip100	103129	103768	2532	-	.	ID="RND-5_FAMILY-4301";TEgroup="ctg_194%7CRND-5_FAMILY-4301%7C1";Tend="1903";Tstart="979";shortTE="F";uid="001819c7-2691-4004-8ea7-496455ec8ba8"
NW_020271906.1	RepeatMasker	DNA/P	217644	217922	815	-	.	ID="RND-6_FAMILY-30601";Tend="1213";Tstart="908";shortTE="F";uid="c440902a-6823-4031-89ac-963cca02bfea"
NW_020271906.1	RepeatMasker	DNA/hAT-Charlie	551351	551674	556	-	.	ID="RND-6_FAMILY-203";Tend="2039";Tstart="1686";shortTE="F";uid="8fda0516-9dee-4a53-ab05-d9ebfad83fa1"
NW_020271906.1	RepeatMasker	Unknown	192779	193119	1846	-	.	ID="RND-5_FAMILY-800";Tend="1346";Tstart="1006";shortTE="F";uid="28bd74d1-894f-4b99-8f27-46779d2b33be"
NW_020271906.1	RepeatMasker	Unknown	68610	68782	539	-	.	ID="RND-6_FAMILY-15629";Tend="1594";Tstart="1432";shortTE="F";uid="d14b9b8b-e3a4-480f-8bb7-799559a350ea"
NW_020271906.1	RepeatMasker	DNA/hAT-Ac	386287	386440	507	-	.	ID="RND-5_FAMILY-932";Tend="1423";Tstart="1239";shortTE="F";uid="86a1a4c2-f501-47f9-9d94-8c264ceb74ef"
NW_020271906.1	RepeatMasker	DNA/hAT-Tip100	361581	361827	993	-	.	ID="RND-6_FAMILY-332";Tend="1243";Tstart="967";shortTE="F";uid="106b8d5c-f267-4659-a7bc-73fc7b853772"
NW_020271906.1	RepeatMasker	DNA/hAT-Blackjack	260593	260829	1490	-	.	ID="RND-5_FAMILY-6349";Tend="1500";Tstart="1265";shortTE="F";uid="8dbda288-8206-4ed3-a962-9e558651db4d"
NW_020271906.1	RepeatMasker	DNA/hAT-Tip100	372748	372946	1473	-	.	ID="RND-1_FAMILY-76";Tend="1311";Tstart="1111";shortTE="F";uid="08ddfd54-0fc8-49cb-95a1-51eae5158689"
NW_020271906.1	RepeatMasker	DNA	596044	596568	967	-	.	ID="DNA8-77_AP";TEgroup="ctg_194%7CDNA8-77_AP%7C1";Tend="1253";Tstart="1";shortTE="F";uid="9f08f7ae-5bd8-41e1-85c1-99ac4eeb31b0"
NW_020271906.1	RepeatMasker	DNA/hAT-Ac	547311	547573	682	-	.	ID="RND-6_FAMILY-2844";Tend="1407";Tstart="1107";shortTE="F";uid="89c2b90c-1c7c-4ba4-8c44-f44f17f8a3c2"
NW_020271906.1	RepeatMasker	LINE/RTE-BovB	113761	114463	606	-	.	ID="RTE-11_PPO";Tend="1289";Tstart="104";shortTE="F";uid="3b05fbf2-74f0-45e1-af6a-06dfcf0e78dd"
NW_020271906.1	RepeatMasker	LINE/Penelope	526966	527404	2058	-	.	ID="RND-5_FAMILY-147";Tend="1492";Tstart="1053";shortTE="F";uid="917be098-f95f-4e1c-bc1d-a80d9bf9f1cb"
NW_020271906.1	RepeatMasker	DNA/Ginger-2	306253	306450	418	-	.	ID="RND-6_FAMILY-8539";Tend="1007";Tstart="813";shortTE="F";uid="4bc0f3eb-7ad1-4179-9cbf-a63dd9566821"
NW_020271906.1	RepeatMasker	LINE/Penelope	821328	821494	973	-	.	ID="RND-5_FAMILY-147";Tend="1494";Tstart="1326";shortTE="F";uid="acc83505-9f9c-4059-b788-31c3a5976c13"
NW_020271906.1	RepeatMasker	DNA/hAT-Tip100	663803	663972	1167	-	.	ID="RND-1_FAMILY-542";Tend="1183";Tstart="1012";shortTE="F";uid="b35e228a-bb76-49d7-9695-1ded6ac31880"
NW_020271906.1	RepeatMasker	Unknown	5785	5911	932	-	.	ID="RND-5_FAMILY-350";Tend="1076";Tstart="950";shortTE="F";uid="e835870e-e7d5-4e76-abd0-09ea210551d7"
NW_020271906.1	RepeatMasker	LINE/I-Jockey	604693	605337	2553	-	.	ID="RND-6_FAMILY-3976";TEgroup="ctg_194%7CRND-6_FAMILY-3976%7C1";Tend="2167";Tstart="731";shortTE="F";uid="ee4779a1-a3a7-4b08-9f84-a953ab93566b"
NW_020271906.1	RepeatMasker	DNA/TcMar-Pogo	642329	642695	2240	-	.	ID="RND-1_FAMILY-238";Tend="1287";Tstart="922";shortTE="F";uid="0b1c91fd-a669-4142-a0d6-5ccc4e1b1aea"
NW_020271906.1	RepeatMasker	Unknown	150867	151181	758	-	.	ID="RND-6_FAMILY-544";Tend="1753";Tstart="1461";shortTE="F";uid="9ae005c1-269e-4fcc-87df-0c7db268ec82"
NW_020271906.1	RepeatMasker	DNA/hAT-Tip100	229585	230326	4389	-	.	ID="RND-5_FAMILY-3352";Tend="1778";Tstart="973";shortTE="F";uid="adc4046a-80cd-4fbf-b158-ba7b797e6592"
NW_020271906.1	RepeatMasker	DNA/hAT-Tip100	569894	570084	1389	-	.	ID="RND-1_FAMILY-44";Tend="1144";Tstart="958";shortTE="F";uid="328a8a4d-994c-438c-8a57-61e49f3e85a9"
NW_020271906.1	RepeatMasker	LINE/I-Jockey	606252	606405	1223	-	.	ID="RND-6_FAMILY-3976";Tend="732";Tstart="579";shortTE="F";uid="15bfd5d4-ee49-4df7-a54f-ec509dfe9be3"
NW_020271906.1	RepeatMasker	DNA/hAT-Tip100	351271	351462	1439	-	.	ID="RND-1_FAMILY-29";Tend="1152";Tstart="961";shortTE="F";uid="44f81d57-0bd4-41bf-ae11-5ba1b14ab50f"
NW_020271906.1	RepeatMasker	LINE/I-Jockey	481601	481759	586	-	.	ID="RND-6_FAMILY-2733";Tend="1747";Tstart="1596";shortTE="F";uid="958ab971-e87a-45e0-967c-d92b63916a62"
NW_020271906.1	RepeatMasker	DNA/hAT-hAT19	422155	423106	3822	-	.	ID="RND-5_FAMILY-545";Tend="1924";Tstart="980";shortTE="F";uid="77148f6c-4dc8-434b-951f-777d3166e3dd"
NW_020271906.1	RepeatMasker	Unknown	286751	287415	4617	-	.	ID="RND-1_FAMILY-126";Tend="1524";Tstart="847";shortTE="F";uid="203053e6-adf3-4d75-a694-559dcecad5ff"
NW_020271906.1	RepeatMasker	Unknown	29353	29706	1778	-	.	ID="RND-5_FAMILY-1130";Tend="1122";Tstart="776";shortTE="F";uid="1e71ddd9-bcf0-4189-906f-63e22f9d5bd9"
NW_020271906.1	RepeatMasker	DNA/hAT-Tip100	447179	447298	887	-	.	ID="RND-1_FAMILY-35";Tend="1841";Tstart="1723";shortTE="F";uid="26e7a297-4eac-4148-a16d-024c264fcd85"
NW_020271906.1	RepeatMasker	DNA/hAT	437861	438335	3511	-	.	ID="RND-1_FAMILY-57";Tend="1381";Tstart="907";shortTE="F";uid="37cd0240-e59b-407c-a5f5-fa0829a5ddf8"
NW_020271906.1	RepeatMasker	DNA/hAT-Tip100	759913	760419	3061	-	.	ID="RND-1_FAMILY-128";Tend="1471";Tstart="937";shortTE="F";uid="5412c06f-c2a7-4e0d-a407-da82fd7a75e5"
NW_020271906.1	RepeatMasker	DNA/hAT-Tip100	359449	359732	1561	-	.	ID="RND-5_FAMILY-2195";Tend="1140";Tstart="874";shortTE="F";uid="b0f3591b-7572-49ed-a3a3-77e3c7126b6e"
NW_020271906.1	RepeatMasker	DNA/hAT-hAT19	52939	53082	944	-	.	ID="RND-1_FAMILY-13";Tend="1184";Tstart="1031";shortTE="F";uid="048b4857-fc7a-4e1c-9bce-78c5cd6f99ec"
NW_020271906.1	RepeatMasker	LINE/L2	48515	48928	3142	-	.	ID="RND-6_FAMILY-858";Tend="1694";Tstart="1294";shortTE="F";uid="9211a309-eec0-4bb6-b08b-d97eb31d32f1"
NW_020271906.1	RepeatMasker	RC/Helitron	202226	203348	9303	-	.	ID="RND-1_FAMILY-554";Tend="1687";Tstart="565";shortTE="F";uid="78f6d95b-3224-430a-9802-b3687d0bc6ef"
NW_020271906.1	RepeatMasker	DNA/hAT-Tip100	60093	61729	12522	-	.	ID="RND-1_FAMILY-217";Tend="2564";Tstart="923";shortTE="F";uid="0c8edc5d-a2e6-4553-811a-325d61ca2f69"
NW_020271906.1	RepeatMasker	DNA/hAT-Charlie	618162	618522	572	-	.	ID="RND-6_FAMILY-5825";TEgroup="ctg_194%7CRND-6_FAMILY-5825%7C1";Tend="1797";Tstart="657";shortTE="F";uid="d27cd9d9-f6df-4b42-a8fc-15a32c652208"
NW_020271906.1	RepeatMasker	DNA/Sola-1	411485	411663	551	-	.	ID="SOLA1-8_AP";Tend="3562";Tstart="3383";shortTE="F";uid="bab26474-e4b3-443a-895f-011e6b455459"
NW_020271906.1	RepeatMasker	DNA/hAT-hAT19	221257	222244	5880	-	.	ID="RND-6_FAMILY-2292";Tend="1673";Tstart="655";shortTE="F";uid="279d0554-374e-47ab-935a-d701b394e95b"
NW_020271906.1	RepeatMasker	DNA/hAT-Tip100	608161	608579	2283	-	.	ID="RND-6_FAMILY-3856";Tend="766";Tstart="411";shortTE="F";uid="d2af0660-8a00-4b1a-a834-a53bc132b65a"
NW_020271906.1	RepeatMasker	DNA/hAT-hAT19	308307	308447	466	-	.	ID="RND-6_FAMILY-1491";Tend="763";Tstart="627";shortTE="F";uid="2fcc3cef-055f-4227-99c8-a2a1d8a4326e"
NW_020271906.1	RepeatMasker	Unknown	312538	313348	3066	-	.	ID="RND-6_FAMILY-2510";Tend="1651";Tstart="877";shortTE="F";uid="7dfd4356-ebbc-42c5-9f0a-d258ad97e366"
NW_020271906.1	RepeatMasker	DNA/MULE-MuDR	412847	413065	937	-	.	ID="RND-1_FAMILY-38";Tend="1390";Tstart="1146";shortTE="F";uid="0d870d12-a946-46fe-a8ac-b91fc5ff7ed9"
NW_020271906.1	RepeatMasker	DNA/hAT-Tip100	609873	610955	5386	-	.	ID="RND-6_FAMILY-750";Tend="1443";Tstart="442";shortTE="F";uid="b9af0e44-8a2e-46be-90df-51bb67e1aaf4"
NW_020271906.1	RepeatMasker	DNA/hAT-Tip100	424036	424246	1089	-	.	ID="RND-1_FAMILY-542";Tend="1183";Tstart="1000";shortTE="F";uid="3314471d-aa8f-4327-a6e6-05b3aa735a11"
NW_020271906.1	RepeatMasker	DNA/hAT-Tip100	375011	375273	706	-	.	ID="RND-6_FAMILY-20738";Tend="1125";Tstart="840";shortTE="F";uid="b7c41e95-03c1-44c0-bfb4-f01a736d3e1b"
NW_020271906.1	RepeatMasker	DNA/hAT?	225808	225916	426	-	.	ID="RND-1_FAMILY-584";Tend="971";Tstart="842";shortTE="F";uid="2b9d1e75-afa5-41e1-889a-987160e00700"
NW_020271906.1	RepeatMasker	Unknown	234902	235150	840	-	.	ID="RND-4_FAMILY-508";Tend="1345";Tstart="1130";shortTE="F";uid="b00725c2-70f3-4a52-8bfc-4a4fa5fb64bd"
NW_020271906.1	RepeatMasker	DNA/hAT-hAT19	785504	785773	957	-	.	ID="RND-6_FAMILY-1491";Tend="1099";Tstart="832";shortTE="F";uid="f02d4fe6-d076-4d89-85d5-4de21326b4db"
NW_020271906.1	RepeatMasker	Unknown	193461	193693	792	-	.	ID="RND-1_FAMILY-295";Tend="1445";Tstart="1185";shortTE="F";uid="400b00d7-a6b1-40c4-b4eb-dfe7397f38ed"
NW_020271906.1	RepeatMasker	DNA/hAT	39901	40794	5880	-	.	ID="RND-1_FAMILY-57";Tend="1776";Tstart="909";shortTE="F";uid="bf6349cd-ecca-4664-850a-781301c5fefc"
NW_020271906.1	RepeatMasker	DNA/hAT-Tip100	531681	531812	524	-	.	ID="RND-6_FAMILY-2678";Tend="1164";Tstart="1035";shortTE="F";uid="f8685d92-48a1-4b6e-a023-089917c04c81"
NW_020271906.1	RepeatMasker	DNA/hAT-Blackjack	249057	249407	1351	-	.	ID="RND-5_FAMILY-6349";TEgroup="ctg_194%7CRND-5_FAMILY-6349%7C1";Tend="1504";Tstart="936";shortTE="F";uid="72a2bbce-4bd2-423d-91a6-5bb57edba41d"
NW_020271906.1	RepeatMasker	DNA/TcMar-Tigger	461410	462116	4758	-	.	ID="RND-5_FAMILY-1269";Tend="1502";Tstart="772";shortTE="F";uid="1b585e1b-eb2c-47a4-813c-5af9bb537181"
NW_020271906.1	RepeatMasker	DNA/hAT-Tip100	563012	563694	707	-	.	ID="RND-1_FAMILY-533";TEgroup="ctg_194%7CRND-1_FAMILY-533%7C1";Tend="2252";Tstart="797";shortTE="F";uid="71e33b04-a4c0-460b-8ac7-3b55f2d62a1a"
NW_020271906.1	RepeatMasker	Unknown	313624	313832	1592	-	.	ID="RND-1_FAMILY-256";Tend="1231";Tstart="1022";shortTE="F";uid="0b378a57-bbe9-4f08-a561-b9022858ba75"
NW_020271906.1	RepeatMasker	LINE/Penelope	828254	828428	660	-	.	ID="RND-5_FAMILY-147";Tend="1511";Tstart="1346";shortTE="F";uid="b3bf38a3-20cc-4478-b60e-99efe17d6a85"
NW_020271906.1	RepeatMasker	LINE/I-Jockey	551193	551329	414	-	.	ID="RND-6_FAMILY-5691";Tend="1199";Tstart="1057";shortTE="F";uid="e781f463-a4e2-403c-bb64-1f3506500fe5"
NW_020271906.1	RepeatMasker	DNA/hAT-Tip100	755489	755629	574	-	.	ID="RND-5_FAMILY-1801";Tend="1298";Tstart="1140";shortTE="F";uid="f3576943-a63d-4428-9a8f-4b1b97bfd213"
NW_020271906.1	RepeatMasker	DNA/hAT-Tip100	453091	453937	6169	-	.	ID="RND-1_FAMILY-35";Tend="1810";Tstart="971";shortTE="F";uid="39a037f9-2d59-45cd-a2ac-b4ae07922aeb"
NW_020271906.1	RepeatMasker	DNA/hAT-hAT19	185666	186320	4092	-	.	ID="RND-6_FAMILY-1616";Tend="1583";Tstart="956";shortTE="F";uid="3d27a0cf-1ebc-4cee-b139-5abcd2773b23"
NW_020271906.1	RepeatMasker	DNA/hAT-hAT19	37969	38171	887	-	.	ID="rnd-1_family-222";Tend="1435";Tstart="1271";shortTE="F";uid="b016d377-ffd1-43e7-af1b-a5eb959ffd01"
NW_020271906.1	RepeatMasker	DNA/TcMar-Tc1	146725	147276	3960	-	.	ID="RND-6_FAMILY-13521";Tend="1889";Tstart="1343";shortTE="F";uid="4d29642f-8135-4776-9a38-0ced81ca7520"
NW_020271906.1	RepeatMasker	DNA/hAT-hAT19	251190	251727	1420	-	.	ID="RND-6_FAMILY-8724";Tend="1770";Tstart="1231";shortTE="F";uid="9a180e41-4ad1-4896-9afa-15ff9f3c454a"
NW_020271906.1	RepeatMasker	DNA/hAT-Tip100	459760	460213	2046	-	.	ID="RND-4_FAMILY-713";TEgroup="ctg_194%7CRND-4_FAMILY-713%7C1";Tend="1847";Tstart="942";shortTE="F";uid="46460023-1e89-4ff3-8bfa-781392f03e74"
NW_020271906.1	RepeatMasker	DNA/MULE-MuDR	376854	377729	567	-	.	ID="MUDR5X_AP";TEgroup="ctg_194%7CMUDR5X_AP%7C1";Tend="2680";Tstart="2097";shortTE="F";uid="31d17520-9597-4193-8c85-37a2419b51ff"
NW_020271906.1	RepeatMasker	DNA/PIF-Harbinger	13245	13825	4179	-	.	ID="RND-6_FAMILY-1583";Tend="1040";Tstart="466";shortTE="F";uid="9593b1f1-2d86-4e37-902c-1cccb76a3417"
NW_020271906.1	RepeatMasker	DNA/MULE-MuDR	195914	196111	845	-	.	ID="MUDR12X_AP";Tend="303";Tstart="84";shortTE="F";uid="8a5551ca-dd40-499d-be6c-32307e361da6"
NW_020271906.1	RepeatMasker	DNA/hAT-hAT19	837403	837513	583	-	.	ID="DNA8-64_AP";Tend="517";Tstart="407";shortTE="F";uid="b9c4fd71-73d8-4f2d-9db7-d765299bf6ff"
NW_020271906.1	RepeatMasker	DNA/Ginger-2	55961	56134	794	-	.	ID="RND-5_FAMILY-2446";Tend="1169";Tstart="959";shortTE="F";uid="13ee7d15-dbb7-4a5d-9a85-a6f9e4ae57fc"
NW_020271906.1	RepeatMasker	DNA/hAT-Ac	177840	178001	646	-	.	ID="RND-6_FAMILY-5512";Tend="2976";Tstart="2797";shortTE="F";uid="dadb460c-6462-465a-83e3-b854deebdaad"
NW_020271906.1	RepeatMasker	DNA/hAT-Ac	852441	852784	2410	-	.	ID="RND-4_FAMILY-981";Tend="1814";Tstart="1471";shortTE="F";uid="f243ab42-684a-494b-99e9-a2a505d2049b"
NW_020271906.1	RepeatMasker	DNA/hAT-hAT19	23930	24138	1457	-	.	ID="RND-1_FAMILY-13";Tend="1123";Tstart="914";shortTE="F";uid="e0bdc879-7cc2-4e86-9f39-3f19138d3b8e"
NW_020271906.1	RepeatMasker	DNA	7355	7493	946	-	.	ID="RND-5_FAMILY-585";Tend="1575";Tstart="1440";shortTE="F";uid="730ce0bd-6ea1-4efa-aa22-a9496b3c8053"
NW_020271906.1	RepeatMasker	DNA/hAT	530514	531324	4820	-	.	ID="RND-5_FAMILY-179";Tend="1644";Tstart="790";shortTE="F";uid="311a21de-d070-4688-81ca-58406432951d"
NW_020271906.1	RepeatMasker	DNA/hAT-Charlie	784127	784517	1130	-	.	ID="HAT-N1_AP";TEgroup="ctg_194%7CHAT-N1_AP%7C3";Tend="561";Tstart="1";shortTE="F";uid="d7dee1bd-73e8-4ff0-8242-bc611d1347f2"
NW_020271906.1	RepeatMasker	Unknown	727091	727280	569	-	.	ID="RND-6_FAMILY-3131";Tend="999";Tstart="807";shortTE="F";uid="57302902-f28f-41e6-80c8-819de630f821"
NW_020271906.1	RepeatMasker	DNA/hAT-Charlie	719640	719746	698	-	.	ID="RND-5_FAMILY-8492";Tend="1283";Tstart="1179";shortTE="F";uid="5516e309-b50f-478b-bb2f-ddb978e95577"
NW_020271906.1	RepeatMasker	Unknown	622258	622707	2119	-	.	ID="RND-4_FAMILY-965";Tend="1443";Tstart="921";shortTE="F";uid="8c6fff5b-4e7d-4713-b2b2-0903c7d62c57"
NW_020271906.1	RepeatMasker	DNA/MULE-MuDR	84952	85247	431	-	.	ID="RND-6_FAMILY-1115";Tend="1381";Tstart="1086";shortTE="F";uid="7379541c-e4fa-4f77-84b0-58ca180d590e"
NW_020271906.1	RepeatMasker	DNA/Ginger-1	329588	329884	1678	-	.	ID="RND-5_FAMILY-738";Tend="2276";Tstart="1982";shortTE="F";uid="e69c715e-4c03-47a6-a8d7-fad1f32d8e98"
NW_020271906.1	RepeatMasker	DNA/hAT-Tip100	577098	577809	5125	-	.	ID="RND-5_FAMILY-6430";Tend="1327";Tstart="624";shortTE="F";uid="c0fa13a4-b204-4a0d-bc4b-8d73343c9089"
NW_020271906.1	RepeatMasker	DNA/hAT-Charlie	549358	549754	1384	-	.	ID="RND-6_FAMILY-8365";Tend="1111";Tstart="732";shortTE="F";uid="e68732c4-a3f6-419b-b98b-693cc709598a"
NW_020271906.1	RepeatMasker	LTR/Copia	196341	196489	638	-	.	ID="RND-6_FAMILY-2479";Tend="2232";Tstart="2087";shortTE="F";uid="169721a6-fe00-432c-b8ff-2594c5233444"
NW_020271906.1	RepeatMasker	RC/Helitron	75891	76486	697	-	.	ID="RND-1_FAMILY-45";TEgroup="ctg_194%7CRND-1_FAMILY-45%7C1";Tend="1586";Tstart="851";shortTE="T";uid="c61c9e25-5323-43fe-826c-a9de79492ba8"
NW_020271906.1	RepeatMasker	DNA/hAT-hAT19	53545	53803	1814	-	.	ID="RND-1_FAMILY-13";Tend="1184";Tstart="916";shortTE="F";uid="69bff13b-8dae-45e1-9c35-4e930967d41b"
NW_020271906.1	RepeatMasker	DNA	679699	679882	1289	-	.	ID="RND-1_FAMILY-16";Tend="1126";Tstart="944";shortTE="F";uid="83c76d1d-3d5d-4c63-b63b-86c4fbce43dc"
NW_020271906.1	RepeatMasker	DNA/hAT-Tip100	235889	236093	997	-	.	ID="RND-6_FAMILY-6665";Tend="1073";Tstart="841";shortTE="F";uid="e6205922-b7df-458e-ae26-e07b0976b1ca"
NW_020271906.1	RepeatMasker	DNA/Ginger-2	47884	48384	604	-	.	ID="RND-5_FAMILY-1354";Tend="2846";Tstart="2352";shortTE="F";uid="9fc6fc53-6e73-4d76-8b3d-a5586efaf9d2"
NW_020271906.1	RepeatMasker	Unknown	635270	635404	552	-	.	ID="RND-6_FAMILY-3094";Tend="896";Tstart="766";shortTE="F";uid="1a0b2923-1fff-4a50-bcd0-aac1d25d858e"
NW_020271906.1	RepeatMasker	DNA	550145	550249	794	-	.	ID="RND-5_FAMILY-16582";Tend="1330";Tstart="1226";shortTE="F";uid="ed7043e7-6aab-4617-873d-686ed0a45ff3"
NW_020271906.1	RepeatMasker	DNA/hAT-Tip100	341752	341852	736	-	.	ID="RND-1_FAMILY-192";Tend="1408";Tstart="1307";shortTE="F";uid="f2708e98-8cc0-4e9a-bbdd-e53cc705b583"
NW_020271906.1	RepeatMasker	DNA/Ginger-1	623056	623187	498	-	.	ID="RND-6_FAMILY-576";Tend="1071";Tstart="949";shortTE="F";uid="b6702860-ba2e-4c8e-8fd9-a778d488e8ea"
NW_020271906.1	RepeatMasker	Unknown	448692	448964	1443	-	.	ID="RND-4_FAMILY-3058";Tend="1244";Tstart="922";shortTE="F";uid="2fafaa89-b812-4948-a6a7-f53e80912d15"
NW_020271906.1	RepeatMasker	DNA/PIF-Harbinger	30002	30185	504	-	.	ID="RND-6_FAMILY-1583";Tend="689";Tstart="482";shortTE="F";uid="d3ef99a5-87b7-46fe-a497-a2469ecbc660"
NW_020271906.1	RepeatMasker	Unknown	512086	512244	564	-	.	ID="RND-3_FAMILY-421";Tend="954";Tstart="782";shortTE="F";uid="49674348-c600-4970-9701-2a1474397c98"
NW_020271906.1	RepeatMasker	DNA/hAT-Tip100	78915	79340	2695	-	.	ID="RND-4_FAMILY-1044";Tend="1330";Tstart="910";shortTE="F";uid="280cced5-bef9-454f-be5c-055c75a7b57b"
NW_020271906.1	RepeatMasker	Unknown	21034	21595	2979	-	.	ID="RND-6_FAMILY-3336";Tend="1336";Tstart="823";shortTE="F";uid="a23c35bd-8155-436c-a80b-b0e9f1b72730"
NW_020271906.1	RepeatMasker	Unknown	196107	196382	1945	-	.	ID="RND-1_FAMILY-330";Tend="1214";Tstart="937";shortTE="F";uid="3cf37c4a-1302-4b89-9fff-1686bc6e5097"
NW_020271906.1	RepeatMasker	LTR/Pao	549975	550144	954	-	.	ID="RND-6_FAMILY-341";Tend="2106";Tstart="1927";shortTE="F";uid="817dfa94-98dd-49ea-b8f6-c202e20ddfc9"
NW_020271906.1	RepeatMasker	DNA/hAT-hAT19	782449	782594	605	-	.	ID="RND-1_FAMILY-115";Tend="1665";Tstart="1515";shortTE="F";uid="1c7d9615-9b6b-4c5c-b827-863a34395602"
NW_020271906.1	RepeatMasker	DNA/hAT-hAT19	511851	512142	1586	-	.	ID="RND-1_FAMILY-9";Tend="1334";Tstart="1041";shortTE="F";uid="bc28fc7c-3021-4443-98b3-e7e4f99d8f5d"
NW_020271906.1	RepeatMasker	DNA/MULE-MuDR	496460	496657	1105	-	.	ID="RND-5_FAMILY-3302";Tend="1757";Tstart="1558";shortTE="F";uid="c42abfc8-745f-42e4-bbe4-c3dbb633f0f9"
NW_020271906.1	RepeatMasker	DNA/hAT-hAT19	64784	65469	4652	-	.	ID="RND-1_FAMILY-9";Tend="1482";Tstart="798";shortTE="F";uid="050adc67-45c5-4a7a-8911-e43132cb3bad"
NW_020271906.1	RepeatMasker	LINE/CR1-Zenon	481745	481885	452	-	.	ID="RND-5_FAMILY-6301";Tend="445";Tstart="313";shortTE="F";uid="1885963d-77f6-4ac2-af14-414d1404f282"
NW_020271906.1	RepeatMasker	DNA/hAT-Tip100	229091	229578	3835	-	.	ID="RND-1_FAMILY-192";Tend="1453";Tstart="966";shortTE="F";uid="1a6c068d-d2b3-43a5-a43c-42b7e082f856"
NW_020271906.1	RepeatMasker	DNA/hAT-Charlie	719897	720064	1112	-	.	ID="RND-5_FAMILY-8492";Tend="1179";Tstart="1016";shortTE="F";uid="efa91e57-5fc5-4fd5-a0aa-eb6ad91e0a18"
NW_020271906.1	RepeatMasker	Unknown	368242	368643	2703	-	.	ID="RND-1_FAMILY-320";Tend="1367";Tstart="982";shortTE="F";uid="55dbcac4-68a8-4bfb-8733-afcfd4da607a"
NW_020271906.1	RepeatMasker	DNA/hAT-Tip100	336772	337634	5526	-	.	ID="RND-5_FAMILY-3352";Tend="1808";Tstart="973";shortTE="F";uid="0f3dc143-ab66-44e7-a50c-de83b53b6cdd"
NW_020271906.1	RepeatMasker	DNA/MULE-MuDR	389885	390414	1517	-	.	ID="RND-6_FAMILY-11732";TEgroup="ctg_194%7CRND-6_FAMILY-11732%7C2";Tend="1507";Tstart="640";shortTE="F";uid="82982e9c-2185-45b1-9541-03e70670e39b"
NW_020271906.1	RepeatMasker	LTR/Copia	567199	567334	652	-	.	ID="RND-6_FAMILY-2479";Tend="2231";Tstart="2097";shortTE="F";uid="5067329d-16d7-4950-8338-41bae185550a"
NW_020271906.1	RepeatMasker	Unknown	678624	678878	516	-	.	ID="RND-5_FAMILY-2488";Tend="1188";Tstart="917";shortTE="F";uid="4178d35b-4e9d-4257-8eaf-9bc18c059f76"
NW_020271906.1	RepeatMasker	Unknown	172642	172840	1026	-	.	ID="RND-6_FAMILY-501";Tend="774";Tstart="587";shortTE="F";uid="57a46b01-7aa0-4c20-a697-172fc03222ef"
NW_020271906.1	RepeatMasker	DNA/hAT-Ac	456215	457315	8258	-	.	ID="RND-1_FAMILY-77";Tend="1864";Tstart="751";shortTE="F";uid="3e1b922d-e4ea-4e42-b0d8-b127984233ce"
NW_020271906.1	RepeatMasker	DNA/hAT	398163	398579	2081	-	.	ID="RND-3_FAMILY-12";Tend="1424";Tstart="1020";shortTE="F";uid="d29a4ea3-911f-4d85-b94b-158161236349"
NW_020271906.1	RepeatMasker	DNA/hAT-Tip100	86266	86446	1555	-	.	ID="RND-1_FAMILY-29";Tend="1151";Tstart="971";shortTE="F";uid="bdce33c5-0983-4386-b553-7720d91eb936"
NW_020271906.1	RepeatMasker	DNA/hAT-hAT19	108386	108702	780	-	.	ID="HAT-9_AP";Tend="780";Tstart="467";shortTE="F";uid="34b56fb7-598b-42a0-baa8-d0cb8a515675"
NW_020271906.1	RepeatMasker	Unknown	193208	193372	1365	-	.	ID="RND-1_FAMILY-86";Tend="1145";Tstart="981";shortTE="F";uid="72832e82-e731-43eb-8981-b845fdf3b39d"
NW_020271906.1	RepeatMasker	LINE/CR1	327528	327692	980	-	.	ID="RND-6_FAMILY-1799";Tend="544";Tstart="378";shortTE="F";uid="92b3a353-fdb2-46e7-9267-4aca9feba56b"
NW_020271906.1	RepeatMasker	DNA/hAT-Charlie	442713	442936	803	-	.	ID="RND-5_FAMILY-5234";Tend="963";Tstart="761";shortTE="F";uid="3f75500c-3685-4378-acf3-08942b62fa7d"
NW_020271906.1	RepeatMasker	DNA/hAT-hAT19	176699	176918	1566	-	.	ID="RND-5_FAMILY-5319";Tend="1089";Tstart="871";shortTE="F";uid="aab98085-50e0-474a-815b-c3895d1fe40f"
NW_020271906.1	RepeatMasker	DNA/Ginger-2	176908	177023	778	-	.	ID="RND-6_FAMILY-9173";Tend="1335";Tstart="1220";shortTE="F";uid="856aec6d-a4ba-4061-91c9-bc50bd27aa15"
NW_020271906.1	RepeatMasker	LINE/CR1	122449	124310	2472	-	.	ID="RND-6_FAMILY-2793";TEgroup="ctg_194%7CRND-6_FAMILY-2793%7C1";Tend="4015";Tstart="1094";shortTE="F";uid="40d943a6-81b4-4f4b-8352-cc0dd028c45d"
NW_020271906.1	RepeatMasker	DNA	554117	554292	1211	-	.	ID="RND-5_FAMILY-16582";Tend="1234";Tstart="1065";shortTE="F";uid="612b8e6e-abd9-472c-999a-a1462ba73950"
NW_020271906.1	RepeatMasker	DNA/hAT-Tip100	531811	531927	722	-	.	ID="RND-6_FAMILY-157";Tend="1473";Tstart="1354";shortTE="F";uid="7f3ffc20-cb8d-4b51-b867-4169b5cb6bbd"
NW_020271906.1	RepeatMasker	Unknown	851187	852339	8592	-	.	ID="RND-6_FAMILY-8695";Tend="1796";Tstart="621";shortTE="F";uid="6c2f1c9f-d308-4dfe-8c8b-43bdffd3fa22"
NW_020271906.1	RepeatMasker	Unknown	565743	565853	570	-	.	ID="RND-5_FAMILY-12821";Tend="1024";Tstart="912";shortTE="F";uid="dbd37ed3-63f7-480b-9102-e058511712c7"
NW_020271906.1	RepeatMasker	DNA/hAT-hAT19	550456	550633	441	-	.	ID="RND-6_FAMILY-5620";Tend="1522";Tstart="1342";shortTE="F";uid="a5fb4cfc-9e4b-41d2-9c69-c3dd80a357fa"
NW_020271906.1	RepeatMasker	DNA/Ginger-2	853008	853661	3799	-	.	ID="RND-5_FAMILY-3831";Tend="736";Tstart="77";shortTE="F";uid="ca96ece8-fb6e-4a68-b13a-ba3f095dad1c"
NW_020271906.1	RepeatMasker	Unknown	184330	184629	1947	-	.	ID="RND-6_FAMILY-24618";Tend="1260";Tstart="957";shortTE="F";uid="4cdb87af-fb3a-4eb4-9dd5-b73d79980ffa"
NW_020271906.1	RepeatMasker	Unknown	74512	75485	6416	-	.	ID="RND-1_FAMILY-145";Tend="1879";Tstart="974";shortTE="F";uid="4dffbe71-a841-47bc-ac15-d5ae14e95f63"
NW_020271906.1	RepeatMasker	LINE/CR1	730113	730758	3013	-	.	ID="RND-6_FAMILY-6833";Tend="1977";Tstart="1317";shortTE="F";uid="3dd3b151-cb4c-461a-a3a8-4528e0c71f1c"
NW_020271906.1	RepeatMasker	DNA/hAT	472759	472918	400	-	.	ID="RND-1_FAMILY-496";Tend="1019";Tstart="876";shortTE="F";uid="cc919eae-68b9-4192-9e5e-ad301c5cf1c6"
NW_020271906.1	RepeatMasker	DNA/hAT-Charlie	498298	498401	532	-	.	ID="RND-4_FAMILY-616";Tend="1055";Tstart="952";shortTE="F";uid="5b483c6e-9b4d-4a2a-8945-f48ab15dd4c5"
NW_020271906.1	RepeatMasker	Unknown	143805	144101	1801	-	.	ID="RND-4_FAMILY-909";Tend="1331";Tstart="1034";shortTE="F";uid="42c7abc2-2c7e-4068-a291-d6cfeef0e2d3"
NW_020271906.1	RepeatMasker	DNA	547573	547742	784	-	.	ID="RND-5_FAMILY-16582";Tend="1511";Tstart="1356";shortTE="F";uid="d341e2dd-2aa5-4a52-b452-fd79569bfd84"
NW_020271906.1	RepeatMasker	RC/Helitron	300277	300710	3020	-	.	ID="RND-5_FAMILY-1479";Tend="1571";Tstart="1150";shortTE="F";uid="7e331bfe-aaa5-4c4d-8665-c71e261d02d2"
NW_020271906.1	RepeatMasker	DNA/hAT-Charlie	428615	428992	1885	-	.	ID="RND-1_FAMILY-71";Tend="1387";Tstart="1003";shortTE="F";uid="4a44a0cd-d0ef-4aac-b0ab-68139033af67"
NW_020271906.1	RepeatMasker	DNA/hAT-hAT19	207438	207549	650	-	.	ID="rnd-6_family-5408";Tend="993";Tstart="837";shortTE="F";uid="121e5172-d0f8-4c95-bbe5-1f08c6a49221"
NW_020271906.1	RepeatMasker	DNA/hAT-Blackjack	164955	165308	2168	-	.	ID="RND-6_FAMILY-9161";Tend="1237";Tstart="886";shortTE="F";uid="ea710de4-b541-45c9-907d-70a60327bb75"
NW_020271906.1	RepeatMasker	DNA/hAT-Tip100	757838	758321	3934	-	.	ID="RND-6_FAMILY-4228";Tend="1423";Tstart="941";shortTE="F";uid="287032dd-941f-4a8c-9389-15cbb418df62"
NW_020271906.1	RepeatMasker	Unknown	26093	27192	8052	-	.	ID="RND-5_FAMILY-3992";Tend="1863";Tstart="765";shortTE="F";uid="075cf5f1-6ac8-4764-b2ba-78b1ebff56e8"
NW_020271906.1	RepeatMasker	DNA/hAT-hAT19	654953	655089	425	-	.	ID="RND-4_FAMILY-2660";Tend="1085";Tstart="949";shortTE="F";uid="0133eeed-1a1c-4a3b-a619-1ac7169d02a6"
NW_020271906.1	RepeatMasker	LINE/RTE-BovB	114530	115290	956	-	.	ID="RTE-27_LMI";Tend="2040";Tstart="1283";shortTE="F";uid="fdd9f59a-adf2-4959-851b-2e2d4afe9330"
NW_020271906.1	RepeatMasker	DNA/hAT-Tip100	31850	32248	2130	-	.	ID="RND-1_FAMILY-44";Tend="1361";Tstart="957";shortTE="F";uid="778c2a2d-01a3-4112-acef-71401234768b"
NW_020271906.1	RepeatMasker	DNA/hAT	548679	549370	5623	-	.	ID="RND-1_FAMILY-487";Tend="1659";Tstart="967";shortTE="F";uid="8f03e11e-55b1-46d3-a0fa-70a9b0d082ee"
NW_020271906.1	RepeatMasker	DNA/hAT-Tip100	640437	640629	515	-	.	ID="RND-5_FAMILY-414";Tend="3597";Tstart="3389";shortTE="F";uid="af455dea-cf5c-4cb0-85ee-608c529e6e7c"
NW_020271906.1	RepeatMasker	LINE/CR1	731882	732193	466	-	.	ID="RND-6_FAMILY-485";Tend="1921";Tstart="1608";shortTE="F";uid="7285adeb-b65d-4f2a-bbd4-5fd1efbe9945"
NW_020271906.1	RepeatMasker	DNA/MULE-MuDR	87048	88002	768	-	.	ID="MUDR6X_AP";Tend="1939";Tstart="985";shortTE="F";uid="c985ce0c-1366-4e51-a793-008cb1f96cd9"
NW_020271906.1	RepeatMasker	DNA	500092	500294	1342	-	.	ID="RND-6_FAMILY-6762";Tend="910";Tstart="708";shortTE="F";uid="70adc8e7-6cd4-4439-8434-0b05347a1ed0"
NW_020271906.1	RepeatMasker	LINE/Penelope	572630	572734	683	-	.	ID="RND-5_FAMILY-147";Tend="1406";Tstart="1302";shortTE="F";uid="5d6dedcf-bd2f-4a7d-9aa7-92e579ddd01d"
NW_020271906.1	RepeatMasker	Unknown	873842	874026	1294	-	.	ID="RND-1_FAMILY-437";Tend="1143";Tstart="955";shortTE="F";uid="6d690dff-93bf-4c17-9299-dc4aeea8b8f7"
NW_020271906.1	RepeatMasker	Unknown	751636	752068	1982	-	.	ID="RND-1_FAMILY-39";Tend="1436";Tstart="993";shortTE="F";uid="9d9bbb2e-11e8-45ef-a992-d8972bc01b9a"
NW_020271906.1	RepeatMasker	DNA/hAT-Tip100	230373	230547	612	-	.	ID="RND-1_FAMILY-127";Tend="1163";Tstart="1006";shortTE="F";uid="9c729398-bdb8-4140-a1e8-b005d93e2e03"
NW_020271906.1	RepeatMasker	DNA/P	441911	442029	459	-	.	ID="RND-6_FAMILY-5968";Tend="3213";Tstart="3094";shortTE="F";uid="6382b094-a4c5-4068-affa-8761dcb40f97"
NW_020271906.1	RepeatMasker	DNA/hAT-Charlie	464848	464962	469	-	.	ID="RND-5_FAMILY-3390";Tend="439";Tstart="325";shortTE="F";uid="9107d6d9-0641-4a12-9cec-2872e659e311"
NW_020271906.1	RepeatMasker	DNA/hAT-Charlie	99603	99934	1198	-	.	ID="RND-1_FAMILY-155";Tend="1290";Tstart="951";shortTE="F";uid="e17ae68f-e436-40b6-9bcd-76fbe7d5f569"
NW_020271906.1	RepeatMasker	Unknown	218511	218790	2166	-	.	ID="RND-6_FAMILY-3159";Tend="2085";Tstart="1803";shortTE="F";uid="dd9f6bf5-b9b2-49d3-a129-cab0443385fb"
NW_020271906.1	RepeatMasker	DNA/hAT-Charlie	442359	442481	611	-	.	ID="RND-5_FAMILY-5234";Tend="1795";Tstart="1672";shortTE="F";uid="f954a3fb-5775-4e3f-a749-feb9b16ca9d0"
NW_020271906.1	RepeatMasker	DNA/TcMar-m44	890340	890571	1270	-	.	ID="MARINERN-2_AP";Tend="452";Tstart="219";shortTE="F";uid="3bf24113-92ed-4cbc-bd99-5bbe22b6a2f1"
NW_020271906.1	RepeatMasker	Unknown	850733	851143	3379	-	.	ID="RND-6_FAMILY-365";Tend="834";Tstart="413";shortTE="F";uid="c78e9bc7-ecbe-4e71-a299-a0ebc19f63b0"
NW_020271907.1	RepeatMasker	DNA/P	874	1069	1269	+	.	ID="RND-6_FAMILY-5968";Tend="351";Tstart="178";shortTE="F";uid="1caf5745-d9e6-4464-bc5a-17db58dc9bb8"
NW_020271907.1	RepeatMasker	DNA/hAT-Tip100	2280	2981	447	+	.	ID="RND-5_FAMILY-1776";Tend="1212";Tstart="528";shortTE="F";uid="eb6d82d1-5162-4914-8a3d-686e2153aa52"
NW_020271907.1	RepeatMasker	LINE/L1	2995	4783	15531	+	.	ID="RND-6_FAMILY-5199";Tend="1799";Tstart="3";shortTE="F";uid="f38d5d75-6c7a-40c2-858e-fc5a40ad1643"
NW_020271907.1	RepeatMasker	DNA/hAT-Tip100	1068	1755	4210	+	.	ID="RND-5_FAMILY-4301";Tend="1654";Tstart="978";shortTE="F";uid="b674a7fd-c916-43ec-92bf-02d37b75c400"
NW_020271907.1	RepeatMasker	LINE/L1	5002	5381	472	+	.	ID="RND-6_FAMILY-5199";TEgroup="ctg_195%7CRND-6_FAMILY-5199%7C1";Tend="2064";Tstart="1777";shortTE="T";uid="d2bc2c7e-ea0c-418d-bfe6-a03b8a7c6e5b"
NW_020271907.1	RepeatMasker	Unknown	1966	2156	1239	+	.	ID="RND-1_FAMILY-470";Tend="1766";Tstart="1577";shortTE="F";uid="f71ca3df-458e-4274-a743-4e2d5647fbc4"
NW_020271907.1	RepeatMasker	DNA/hAT-Tip100	5393	6286	863	+	.	ID="rnd-5_family-8512";Tend="1585";Tstart="358";shortTE="F";uid="776eed4a-e4eb-4917-822b-0c72e7871fe6"
NW_020271907.1	RepeatMasker	Unknown	69	234	523	-	.	ID="RND-1_FAMILY-163";Tend="1612";Tstart="1449";shortTE="F";uid="4727b713-2ba6-4a04-bee3-731e2f13b529"
NW_020271908.1	RepeatMasker	RC/Helitron	2043	2203	496	-	.	ID="RND-6_FAMILY-352";Tend="1913";Tstart="1753";shortTE="F";uid="ae2c72a2-8e6e-4736-bd78-f0df6076e2f1"
NW_020271908.1	RepeatMasker	DNA	431	1557	6163	-	.	ID="RND-5_FAMILY-5911";TEgroup="ctg_196%7CRND-5_FAMILY-5911%7C1";Tend="2161";Tstart="171";shortTE="F";uid="6485c948-1cee-4777-95dd-9db166769efb"
NW_020271909.1	RepeatMasker	DNA	3719	3959	1967	+	.	ID="RND-6_FAMILY-9108";Tend="1454";Tstart="1214";shortTE="F";uid="02672141-f061-4afe-97b9-f15ec3257d85"
NW_020271909.1	RepeatMasker	Unknown	1	551	2084	-	.	ID="RND-4_FAMILY-500";Tend="760";Tstart="225";shortTE="F";uid="404f6af5-f654-454c-8b46-96e6c8270ad6"
NW_020271910.1	RepeatMasker	DNA/Maverick	2968	3319	602	+	.	ID="polinton-5_pba";Tend="15271";Tstart="15002";shortTE="F";uid="a06fdb78-9eb5-448e-992f-d6e397f5118a"
NW_020271910.1	RepeatMasker	DNA/Maverick	2912	3237	662	-	.	ID="polinton-4_rpr";Tend="4538";Tstart="4308";shortTE="F";uid="bfa4eb76-9698-47dd-8e89-00f4505feb07"
NW_020271910.1	RepeatMasker	DNA/Maverick	596	2866	15212	-	.	ID="RND-6_FAMILY-14396";Tend="2075";Tstart="19";shortTE="F";uid="b5bf574b-2405-4a36-b54d-c1cc3cd999e3"
NW_020271911.1	RepeatMasker	LINE/I-Jockey	2193	6055	10013	+	.	ID="RND-6_FAMILY-3666";Tend="5137";Tstart="1255";shortTE="F";uid="34819baf-7f92-48ec-a25d-bcfe422bfaa2"
NW_020271911.1	RepeatMasker	LINE/I-Jockey	2006	2866	1653	-	.	ID="RND-5_FAMILY-11496";Tend="1252";Tstart="386";shortTE="F";uid="7f9efed6-a69c-43e3-aaf7-1003428ffc9a"
NW_020271714.1	RepeatMasker	DNA/Kolobok-E	1	153	984	+	.	ID="KOLOBOKE-2_AP";Tend="8213";Tstart="8061";shortTE="F";uid="81833ba2-0481-466a-a654-eaa89c5cbd94"
NW_020271714.1	RepeatMasker	DNA/MULE-MuDR	766029	766845	3953	+	.	ID="RND-6_FAMILY-7752";TEgroup="ctg_2%7CRND-6_FAMILY-7752%7C2";Tend="1778";Tstart="879";shortTE="F";uid="70084343-4e11-4db0-8e1e-a17a7b97e976"
NW_020271714.1	RepeatMasker	Unknown	76583	77101	3635	+	.	ID="RND-5_FAMILY-1442";Tend="1451";Tstart="933";shortTE="F";uid="baed1b98-0426-4831-9494-2205fc622d0e"
NW_020271714.1	RepeatMasker	LINE/RTE-BovB	78749	79015	513	+	.	ID="RND-6_FAMILY-9083";Tend="1750";Tstart="1495";shortTE="F";uid="f193afa7-98fe-4742-b295-38d25ace970b"
NW_020271714.1	RepeatMasker	Unknown	117567	117951	2619	+	.	ID="RND-5_FAMILY-1751";Tend="1287";Tstart="924";shortTE="F";uid="d8fece2e-c10a-489d-bdd2-f442307f028b"
NW_020271714.1	RepeatMasker	DNA/hAT-Tip100	334200	335058	5592	+	.	ID="RND-6_FAMILY-12560";Tend="1753";Tstart="891";shortTE="F";uid="955ec731-7020-4bb0-8c82-157b04a81ddb"
NW_020271714.1	RepeatMasker	DNA/MULE-MuDR	337132	337476	1144	+	.	ID="RND-5_FAMILY-3302";Tend="1760";Tstart="1412";shortTE="F";uid="14ec5705-2f9d-49a1-8d55-e62ddaada3a3"
NW_020271714.1	RepeatMasker	DNA/hAT-Ac	404978	405180	956	+	.	ID="RND-5_FAMILY-6231";Tend="1480";Tstart="1263";shortTE="F";uid="f9d91aed-166e-44d8-af8d-d76215ca8295"
NW_020271714.1	RepeatMasker	DNA/hAT-Tip100	473510	474222	1497	+	.	ID="RND-6_FAMILY-6531";TEgroup="ctg_2%7CRND-6_FAMILY-6531%7C1";Tend="745";Tstart="1";shortTE="F";uid="f619d6e0-410f-462a-8ca0-dfa11b761cb2"
NW_020271714.1	RepeatMasker	DNA	354388	355772	9028	+	.	ID="RND-1_FAMILY-232";Tend="2234";Tstart="696";shortTE="F";uid="a5dc95b9-a448-492a-90e1-2beb89f534dd"
NW_020271714.1	RepeatMasker	DNA/TcMar-Mariner	718221	718351	446	+	.	ID="MARINER-6N2_LMI";Tend="218";Tstart="90";shortTE="F";uid="a488dbc2-4910-464f-9e15-6016f8295e8e"
NW_020271714.1	RepeatMasker	DNA	787358	788150	4900	+	.	ID="RND-1_FAMILY-306";Tend="1787";Tstart="953";shortTE="F";uid="205362e6-0b7f-491c-aff3-26e436950f4d"
NW_020271714.1	RepeatMasker	LINE/RTE-BovB	760293	761101	533	+	.	ID="RND-6_FAMILY-273";Tend="1661";Tstart="686";shortTE="F";uid="bf0df366-cfd2-4876-8a32-0d8a3edb35db"
NW_020271714.1	RepeatMasker	DNA/hAT	788205	788343	802	+	.	ID="RND-1_FAMILY-487";Tend="1619";Tstart="1462";shortTE="F";uid="db320626-2295-4489-8595-bfc89335e70a"
NW_020271714.1	RepeatMasker	DNA/hAT-Charlie	360480	361336	1513	+	.	ID="RND-6_FAMILY-6331";TEgroup="ctg_2%7CRND-6_FAMILY-6331%7C1";Tend="2440";Tstart="1483";shortTE="F";uid="1e777d19-bbbc-49b0-8060-5be261dac2b5"
NW_020271714.1	RepeatMasker	DNA/hAT-Tip100	1022433	1022861	2699	+	.	ID="RND-6_FAMILY-2189";Tend="1349";Tstart="935";shortTE="F";uid="f7adbfcc-f677-4e14-8486-c6c1a24ff9d1"
NW_020271714.1	RepeatMasker	DNA/hAT-hAT19	534909	535327	2275	+	.	ID="RND-4_FAMILY-212";Tend="1273";Tstart="861";shortTE="F";uid="5294e85f-17ad-424b-a8b5-1722d2e9b969"
NW_020271714.1	RepeatMasker	DNA/hAT-Tip100	81909	82346	1833	+	.	ID="RND-6_FAMILY-2968";Tend="542";Tstart="110";shortTE="F";uid="18776477-034f-4033-b8de-9ac737470479"
NW_020271714.1	RepeatMasker	DNA/Ginger-2	656005	658840	23735	+	.	ID="RND-1_FAMILY-100";Tend="3005";Tstart="183";shortTE="F";uid="d4d422a1-34de-40bc-8692-b23f74f41ee1"
NW_020271714.1	RepeatMasker	DNA/hAT-Tip100	680322	680768	2491	+	.	ID="RND-1_FAMILY-184";Tend="1349";Tstart="907";shortTE="F";uid="4b532b7b-04ca-4fcd-a9e3-1f590f0ae32a"
NW_020271714.1	RepeatMasker	DNA/hAT-Tip100	901050	901233	479	+	.	ID="RND-5_FAMILY-414";Tend="3355";Tstart="3170";shortTE="F";uid="500d7afb-6dcd-44cd-bb47-ca477d93e12a"
NW_020271714.1	RepeatMasker	Unknown	514471	514986	433	+	.	ID="RND-5_FAMILY-1693";Tend="2294";Tstart="1757";shortTE="F";uid="7d27e6d4-177a-4aa0-8a4e-298a9a44b2c7"
NW_020271714.1	RepeatMasker	Unknown	128008	128137	540	+	.	ID="RND-1_FAMILY-330";Tend="1083";Tstart="952";shortTE="F";uid="749ec499-a9e5-4606-91db-1721f7d36281"
NW_020271714.1	RepeatMasker	DNA/Ginger-1	739770	739973	801	+	.	ID="RND-1_FAMILY-89";Tend="1739";Tstart="1548";shortTE="F";uid="2641d7d0-823a-4300-bcce-13701f9a94d2"
NW_020271714.1	RepeatMasker	DNA/hAT-Tip100	749947	750082	686	+	.	ID="RND-5_FAMILY-3304";Tend="1216";Tstart="1075";shortTE="F";uid="1fb3c74a-126c-4fb6-893f-c16e07817c11"
NW_020271714.1	RepeatMasker	DNA/hAT	46956	47836	5715	+	.	ID="RND-6_FAMILY-648";Tend="1780";Tstart="908";shortTE="F";uid="ba1a8635-34e7-49fb-bab8-ae420273ba93"
NW_020271714.1	RepeatMasker	DNA	1037631	1037732	794	+	.	ID="RND-5_FAMILY-5941";Tend="1184";Tstart="1085";shortTE="F";uid="110ed375-29fe-43d6-9d25-bc34cf3d8ac7"
NW_020271714.1	RepeatMasker	DNA/MULE-MuDR	828315	829791	6100	+	.	ID="RND-6_FAMILY-7360";Tend="2369";Tstart="901";shortTE="F";uid="b159c919-01ad-4cb0-9633-07e64c4e24ad"
NW_020271714.1	RepeatMasker	LINE/I-Jockey	235623	236246	1481	+	.	ID="RND-6_FAMILY-1288";Tend="2805";Tstart="2182";shortTE="F";uid="8e4e6be9-7349-4837-b7d4-461ea6f97d4e"
NW_020271714.1	RepeatMasker	LINE/CR1	421022	421492	1028	+	.	ID="RND-6_FAMILY-10199";Tend="3038";Tstart="2701";shortTE="F";uid="4d96b721-55e3-4c67-bd70-c463aba6b085"
NW_020271714.1	RepeatMasker	DNA/hAT-hATm	13721	14262	2656	+	.	ID="RND-6_FAMILY-2038";Tend="1598";Tstart="1048";shortTE="F";uid="92a7185c-2461-482c-b182-557dd1583f1f"
NW_020271714.1	RepeatMasker	DNA/hAT-Tip100	118199	118363	463	+	.	ID="RND-5_FAMILY-1609";TEgroup="ctg_2%7CRND-5_FAMILY-1609%7C1";Tend="1218";Tstart="897";shortTE="T";uid="05e84eb2-6b38-4d23-9e10-973a17594312"
NW_020271714.1	RepeatMasker	LINE/RTE-BovB	694934	695132	793	+	.	ID="RND-4_FAMILY-859";Tend="1353";Tstart="1160";shortTE="F";uid="92ddc4aa-5cd8-4dc9-824c-5c16ec168a58"
NW_020271714.1	RepeatMasker	DNA/hAT-Charlie	596610	596876	1591	+	.	ID="RND-6_FAMILY-2174";Tend="1081";Tstart="822";shortTE="F";uid="eedbb779-7745-45c5-9651-0008b4318eb7"
NW_020271714.1	RepeatMasker	Unknown	183046	183476	2936	+	.	ID="RND-6_FAMILY-28025";Tend="1398";Tstart="971";shortTE="F";uid="0d9fcd51-d4c0-43fd-922f-adbd1f308add"
NW_020271714.1	RepeatMasker	LINE/I-Jockey	417272	417539	933	+	.	ID="RND-6_FAMILY-1018";Tend="1472";Tstart="1204";shortTE="F";uid="552c0bb1-16a4-4aa7-8826-dafffe2da4f1"
NW_020271714.1	RepeatMasker	Unknown	742428	743185	3228	+	.	ID="RND-5_FAMILY-6458";Tend="1580";Tstart="865";shortTE="F";uid="81946e32-7d1b-484a-9939-d5a2c0e0a4d9"
NW_020271714.1	RepeatMasker	Unknown	445764	445887	744	+	.	ID="RND-5_FAMILY-486";Tend="1105";Tstart="982";shortTE="F";uid="58ca00db-adf2-47a6-81e6-1915f06d059d"
NW_020271714.1	RepeatMasker	Unknown	434811	435293	2739	+	.	ID="RND-1_FAMILY-552";Tend="1400";Tstart="875";shortTE="F";uid="1ba88275-090b-482a-ab48-3f0b0239c711"
NW_020271714.1	RepeatMasker	DNA/hAT-Ac	12929	13065	552	+	.	ID="RND-5_FAMILY-6231";Tend="1169";Tstart="1046";shortTE="F";uid="10a43dfd-9573-4616-b2be-1f490d1e7c5f"
NW_020271714.1	RepeatMasker	RC/Helitron	479026	479554	654	+	.	ID="HELITRON-1_DANA";Tend="1658";Tstart="1152";shortTE="F";uid="cfffa58c-e323-4f4c-86dd-3db90dbfe6cb"
NW_020271714.1	RepeatMasker	Unknown	1020279	1020679	3152	+	.	ID="RND-1_FAMILY-314";Tend="1394";Tstart="986";shortTE="F";uid="3a6f5f78-67b5-4e42-aa70-16d7fe773b62"
NW_020271714.1	RepeatMasker	DNA/hAT-Tip100	750464	750589	590	+	.	ID="RND-5_FAMILY-3304";Tend="1348";Tstart="1225";shortTE="F";uid="21d3bb72-a7af-4ab4-80a2-b563db0ddfa8"
NW_020271714.1	RepeatMasker	Unknown	440547	440708	754	+	.	ID="RND-1_FAMILY-389";Tend="1153";Tstart="983";shortTE="F";uid="4b7b76fc-acc1-4f4c-be6a-27ed512ecb51"
NW_020271714.1	RepeatMasker	Unknown	963946	964144	886	+	.	ID="RND-5_FAMILY-1154";Tend="1270";Tstart="1071";shortTE="F";uid="da913c76-f994-4d96-b783-3b63cf8b91f4"
NW_020271714.1	RepeatMasker	DNA/MULE-MuDR	762988	763109	509	+	.	ID="RND-6_FAMILY-7214";Tend="288";Tstart="177";shortTE="F";uid="19421203-4c9c-4721-93f5-d55c0173523d"
NW_020271714.1	RepeatMasker	DNA/Ginger-1	393725	394006	1971	+	.	ID="RND-1_FAMILY-89";Tend="2455";Tstart="2176";shortTE="F";uid="295b111b-63e6-45de-baa2-23b0fa93ac14"
NW_020271714.1	RepeatMasker	DNA/hAT-Tip100	931281	931417	1169	+	.	ID="RND-5_FAMILY-4871";Tend="1420";Tstart="1285";shortTE="F";uid="0f2db3f4-8561-44b1-9c59-1f8a0dafa452"
NW_020271714.1	RepeatMasker	Unknown	9776	9958	1268	+	.	ID="RND-6_FAMILY-271";Tend="533";Tstart="355";shortTE="F";uid="b0d3a2a5-1267-4999-871a-809b7f0d27ce"
NW_020271714.1	RepeatMasker	LINE/I-Jockey	1002881	1003694	5794	+	.	ID="RND-6_FAMILY-1702";Tend="1914";Tstart="1073";shortTE="F";uid="971da66a-5657-43f0-8ea6-dae92f4e1225"
NW_020271714.1	RepeatMasker	DNA/hAT	681514	681682	895	+	.	ID="RND-6_FAMILY-3375";Tend="756";Tstart="591";shortTE="F";uid="75e05282-c651-4d80-856a-3d25e04629e3"
NW_020271714.1	RepeatMasker	DNA/hAT-Tip100	86047	86570	3702	+	.	ID="RND-6_FAMILY-32826";Tend="1495";Tstart="962";shortTE="F";uid="21c5f274-714b-43e0-8361-2acfaff6af3e"
NW_020271714.1	RepeatMasker	DNA/TcMar-Tigger	246173	246538	595	+	.	ID="RND-6_FAMILY-1429";Tend="1095";Tstart="749";shortTE="F";uid="4eeb2692-16bf-4ebd-aa97-545c3a254dc9"
NW_020271714.1	RepeatMasker	DNA/hAT-Tip100	167535	167692	1034	+	.	ID="RND-1_FAMILY-387";Tend="1114";Tstart="960";shortTE="F";uid="b4ef10f3-5aa1-4f39-8651-5e804daca4b2"
NW_020271714.1	RepeatMasker	LTR/Copia	641120	641496	2000	+	.	ID="RND-6_FAMILY-2479";Tend="2782";Tstart="2417";shortTE="F";uid="318a476b-2561-4ffe-b2ae-79883bb46565"
NW_020271714.1	RepeatMasker	DNA/hAT-hAT19	713653	713818	780	+	.	ID="RND-1_FAMILY-200";Tend="1171";Tstart="1011";shortTE="F";uid="1a9ef990-06cd-437c-b040-82ec80f74236"
NW_020271714.1	RepeatMasker	LINE/RTE-BovB	70844	70945	571	+	.	ID="RND-6_FAMILY-4694";Tend="1191";Tstart="1091";shortTE="F";uid="5e6cf6ba-573d-4785-afa5-589f3754ad08"
NW_020271714.1	RepeatMasker	DNA/MULE-MuDR	400254	400385	579	+	.	ID="RND-6_FAMILY-9920";Tend="1255";Tstart="1125";shortTE="F";uid="623b976c-cbb4-45c8-8cec-9abc138fd5b2"
NW_020271714.1	RepeatMasker	DNA/hAT	308475	309159	3864	+	.	ID="RND-5_FAMILY-179";Tend="1498";Tstart="802";shortTE="F";uid="7f148afe-6f30-4a90-b878-ee51b0b1e54f"
NW_020271714.1	RepeatMasker	Unknown	1006707	1007006	2388	+	.	ID="RND-4_FAMILY-2231";Tend="1697";Tstart="1398";shortTE="F";uid="595e4075-3d6f-4b72-8511-975004e253a6"
NW_020271714.1	RepeatMasker	Unknown	379613	379788	710	+	.	ID="RND-1_FAMILY-449";Tend="1578";Tstart="1399";shortTE="F";uid="1b771369-2c8c-4683-850b-9b3ec72776f2"
NW_020271714.1	RepeatMasker	Unknown	506694	507031	2179	+	.	ID="RND-1_FAMILY-94";Tend="1272";Tstart="931";shortTE="F";uid="48c01af8-f29b-43a3-9fe6-83ad9a971f0d"
NW_020271714.1	RepeatMasker	DNA/CMC-Transib	770255	771309	1452	+	.	ID="TRANSIB-1_SIN";Tend="3182";Tstart="2124";shortTE="F";uid="22df59b6-6067-4a18-be16-6f0488f3af5c"
NW_020271714.1	RepeatMasker	Unknown	470828	471153	1643	+	.	ID="RND-1_FAMILY-334";Tend="1308";Tstart="999";shortTE="F";uid="718970b7-d280-4d15-b645-5241123ef8f6"
NW_020271714.1	RepeatMasker	RC/Helitron	971161	971380	1218	+	.	ID="HELITRON-5_DRH";Tend="3827";Tstart="3612";shortTE="F";uid="253ef464-214f-40cf-a003-ab07b994788f"
NW_020271714.1	RepeatMasker	Unknown	520724	521364	3238	+	.	ID="RND-4_FAMILY-1321";Tend="1514";Tstart="932";shortTE="F";uid="015a7d8a-5636-4115-95e2-296041932eb5"
NW_020271714.1	RepeatMasker	LINE/CR1	418081	420412	17855	+	.	ID="RND-6_FAMILY-10199";Tend="2705";Tstart="407";shortTE="F";uid="986cb0b1-ada7-4d4d-b89a-fa96c2fde9c5"
NW_020271714.1	RepeatMasker	DNA/hAT-hAT19	946300	947113	4560	+	.	ID="rnd-5_family-12";Tend="1673";Tstart="845";shortTE="F";uid="24dfb986-2bb4-4913-b5b6-38ad41db5608"
NW_020271714.1	RepeatMasker	DNA/hAT-Tip100	77958	78147	1229	+	.	ID="RND-1_FAMILY-542";Tend="1183";Tstart="993";shortTE="F";uid="97962fe6-94e0-4841-b22b-3dcad202169b"
NW_020271714.1	RepeatMasker	DNA/hAT-hAT19	94458	95972	5044	+	.	ID="RND-6_FAMILY-823";Tend="1914";Tstart="289";shortTE="F";uid="ec08cf65-adfd-479a-8000-636abcd9e652"
NW_020271714.1	RepeatMasker	LINE/I-Jockey	460196	461078	869	+	.	ID="RND-6_FAMILY-1288";Tend="1446";Tstart="574";shortTE="F";uid="14f600e7-84e1-4d18-85c4-1e4ee5edf720"
NW_020271714.1	RepeatMasker	LINE/RTE-BovB	761877	762260	461	+	.	ID="RTE_ELE2C_AAE";Tend="2225";Tstart="1847";shortTE="F";uid="7c4e54a4-74ed-450b-95f2-72601e2e3a6e"
NW_020271714.1	RepeatMasker	LINE/RTE-BovB	1020681	1020820	859	+	.	ID="RND-5_FAMILY-797";Tend="1313";Tstart="1180";shortTE="F";uid="bb67d5a0-a5ca-4104-92ad-29bbacf3901d"
NW_020271714.1	RepeatMasker	DNA/hAT-Ac	884044	885140	6512	+	.	ID="RND-1_FAMILY-392";Tend="1935";Tstart="896";shortTE="F";uid="7e778588-5167-48c3-8f0c-bc93edaee340"
NW_020271714.1	RepeatMasker	DNA/hAT-hAT19	258021	258216	965	+	.	ID="RND-1_FAMILY-324";Tend="1737";Tstart="1559";shortTE="F";uid="c6bd1b67-75cc-434e-a411-1a16eb1dfd6d"
NW_020271714.1	RepeatMasker	DNA/hAT-Tip100	660067	660530	2983	+	.	ID="RND-1_FAMILY-192";Tend="1468";Tstart="947";shortTE="F";uid="8345ec0a-ac84-4781-8c39-8ad10457fa06"
NW_020271714.1	RepeatMasker	DNA/Kolobok-T2	179619	179732	413	+	.	ID="REP-4_PBA";Tend="662";Tstart="555";shortTE="F";uid="2380a37e-53b5-4c39-b008-5cb6183eccaa"
NW_020271714.1	RepeatMasker	LINE/RTE-BovB	1020006	1020280	1672	+	.	ID="RND-5_FAMILY-797";Tend="1187";Tstart="922";shortTE="F";uid="2a283908-a98f-4bf3-bca3-6a82b6b53826"
NW_020271714.1	RepeatMasker	DNA/hAT-Tip100	474345	474587	1845	+	.	ID="RND-6_FAMILY-6531";Tend="979";Tstart="734";shortTE="F";uid="31172ba8-641a-4391-9134-5861abecadc9"
NW_020271714.1	RepeatMasker	Unknown	317978	318711	5725	+	.	ID="RND-6_FAMILY-12931";Tend="1610";Tstart="874";shortTE="F";uid="22c323e7-8f15-407b-86e8-07fc76566ce8"
NW_020271714.1	RepeatMasker	Unknown	248593	248934	585	+	.	ID="RND-6_FAMILY-3691";Tend="1815";Tstart="1480";shortTE="F";uid="cc4f3248-9d26-4ba1-a727-6fec6d07b7ce"
NW_020271714.1	RepeatMasker	Unknown	244106	244221	601	+	.	ID="RND-1_FAMILY-405";Tend="918";Tstart="800";shortTE="F";uid="c70cf5ba-47c6-4c4d-95cb-25b304670647"
NW_020271714.1	RepeatMasker	DNA/MULE-MuDR	907816	908099	1935	+	.	ID="RND-6_FAMILY-1451";Tend="1654";Tstart="1322";shortTE="F";uid="3cbd25cd-7bdb-4a36-9d81-2e92998559d0"
NW_020271714.1	RepeatMasker	DNA/hAT-Charlie	298853	299032	1279	+	.	ID="RND-4_FAMILY-459";Tend="1154";Tstart="982";shortTE="F";uid="25c1dd11-32d1-4498-b11a-e80449230453"
NW_020271714.1	RepeatMasker	LTR/Gypsy	443152	443337	570	+	.	ID="GYPSY-24_DEL-I";Tend="2830";Tstart="2648";shortTE="F";uid="4127e19e-5ef2-4df5-ac43-3f80dabb77f4"
NW_020271714.1	RepeatMasker	Unknown	853939	854434	4143	+	.	ID="RND-1_FAMILY-428";Tend="1399";Tstart="908";shortTE="F";uid="efc4342b-7dd3-4f88-b8a6-2dedc6df70ef"
NW_020271714.1	RepeatMasker	LINE/I-Jockey	725849	726671	4103	+	.	ID="RND-6_FAMILY-85";Tend="1815";Tstart="1001";shortTE="F";uid="3630ac29-0bc4-4a03-ae8e-e75f1d2c37c6"
NW_020271714.1	RepeatMasker	DNA/MULE-MuDR	488789	489028	1654	+	.	ID="RND-6_FAMILY-1667";Tend="1013";Tstart="752";shortTE="F";uid="87f1bdab-6fc6-4b9e-9bda-f9da95f969b9"
NW_020271714.1	RepeatMasker	DNA/CMC-Chapaev-3	477037	477297	1023	+	.	ID="ENSPM-1_LSAL";Tend="1105";Tstart="841";shortTE="F";uid="90118e57-f4f1-4ab5-b489-0a4f3f581b58"
NW_020271714.1	RepeatMasker	Unknown	333198	333465	588	+	.	ID="RND-5_FAMILY-3303";Tend="1117";Tstart="861";shortTE="F";uid="bcb754a9-6729-40d8-979b-212be062553b"
NW_020271714.1	RepeatMasker	DNA/hAT-hAT19	818843	818987	1155	+	.	ID="RND-6_FAMILY-6226";Tend="2068";Tstart="1924";shortTE="F";uid="4b83575f-484b-4e6b-b077-451e819f9263"
NW_020271714.1	RepeatMasker	DNA/hAT-hAT19	759517	759688	488	+	.	ID="RND-6_FAMILY-414";Tend="846";Tstart="675";shortTE="F";uid="fd859dca-aa90-4664-b224-255b78beff1d"
NW_020271714.1	RepeatMasker	DNA/hAT-hAT19	253822	254442	4622	+	.	ID="RND-1_FAMILY-324";Tend="1570";Tstart="949";shortTE="F";uid="d52b2b2b-b275-4e3c-b310-36e9b6f39650"
NW_020271714.1	RepeatMasker	DNA/hAT?	552962	553184	1193	+	.	ID="RND-1_FAMILY-584";Tend="1256";Tstart="1036";shortTE="F";uid="df4461dc-5029-4983-84da-636aa8f56bf1"
NW_020271714.1	RepeatMasker	DNA/hAT-hAT19	223802	224559	871	+	.	ID="RND-6_FAMILY-1836";TEgroup="ctg_2%7CRND-6_FAMILY-1836%7C1";Tend="2417";Tstart="135";shortTE="F";uid="190e5143-c1f6-4a8e-9e17-31d4805aee96"
NW_020271714.1	RepeatMasker	Unknown	395965	396310	1183	+	.	ID="RND-6_FAMILY-658";Tend="1380";Tstart="1053";shortTE="F";uid="50c7826b-ebab-43ff-a87f-c46317b8b1cf"
NW_020271714.1	RepeatMasker	DNA/hAT-Tip100	544351	544739	2835	+	.	ID="RND-6_FAMILY-6686";Tend="2938";Tstart="2550";shortTE="F";uid="f6d875c3-2bf4-41f3-8c60-7e6f1568a154"
NW_020271714.1	RepeatMasker	DNA/hAT	295529	296284	5303	+	.	ID="RND-1_FAMILY-162";Tend="1702";Tstart="929";shortTE="F";uid="8368be7f-f6c3-4422-907f-89078ab30434"
NW_020271714.1	RepeatMasker	DNA/MULE-MuDR	171441	171899	1673	+	.	ID="RND-6_FAMILY-192";Tend="1730";Tstart="1242";shortTE="F";uid="7606c793-3f43-454c-aa8a-8a51ac4e4f72"
NW_020271714.1	RepeatMasker	RC/Helitron	518353	518764	1515	+	.	ID="RND-1_FAMILY-45";TEgroup="ctg_2%7CRND-1_FAMILY-45%7C1";Tend="2084";Tstart="1473";shortTE="F";uid="ee22594d-f254-4633-9337-263e84801a3c"
NW_020271714.1	RepeatMasker	DNA/hAT-hAT19	930470	931315	4341	+	.	ID="RND-1_FAMILY-72";Tend="1852";Tstart="933";shortTE="F";uid="2b70a2d8-29c4-4544-b7a0-1b6528c391c8"
NW_020271714.1	RepeatMasker	DNA/hAT-Charlie	398296	398510	728	+	.	ID="rnd-6_family-4118";Tend="1038";Tstart="931";shortTE="F";uid="f0a53ff8-530c-48e4-b1cc-b022475c318f"
NW_020271714.1	RepeatMasker	RC/Helitron	930165	930471	2415	+	.	ID="RND-1_FAMILY-554";Tend="938";Tstart="619";shortTE="F";uid="1c122e59-3838-45f5-991f-17d7efc64bff"
NW_020271714.1	RepeatMasker	DNA/hAT	384964	385101	869	+	.	ID="RND-1_FAMILY-277";Tend="1175";Tstart="1041";shortTE="F";uid="46101180-e451-4610-bf3e-b721a88ffdeb"
NW_020271714.1	RepeatMasker	DNA	563333	563462	418	+	.	ID="RND-5_FAMILY-714";Tend="2312";Tstart="2188";shortTE="F";uid="b77d16c6-7c39-4d86-be38-d9486776cd6c"
NW_020271714.1	RepeatMasker	DNA/hAT-Tip100	599996	600272	2029	+	.	ID="RND-1_FAMILY-63";Tend="1109";Tstart="834";shortTE="F";uid="08a2b115-3e01-42a7-b836-7ca7cf4fcc18"
NW_020271714.1	RepeatMasker	Unknown	348288	348803	3916	+	.	ID="RND-1_FAMILY-373";Tend="1488";Tstart="985";shortTE="F";uid="0b442d98-822a-418d-bd1f-398938eeb243"
NW_020271714.1	RepeatMasker	Unknown	544780	545205	2345	+	.	ID="RND-6_FAMILY-28025";Tend="1398";Tstart="1003";shortTE="F";uid="9233dbcb-d1c4-443a-bde1-8614af8801c1"
NW_020271714.1	RepeatMasker	DNA/hAT-hAT19	809305	809439	638	+	.	ID="RND-6_FAMILY-3448";Tend="1517";Tstart="1384";shortTE="F";uid="c56c9ee8-2543-4f61-80f8-df29b0991052"
NW_020271714.1	RepeatMasker	DNA/hAT-Tip100	822882	823917	6580	+	.	ID="RND-1_FAMILY-474";Tend="1842";Tstart="837";shortTE="F";uid="c1477bf5-0c60-4ecd-a1ad-6e22123d3cd8"
NW_020271714.1	RepeatMasker	LINE/I-Jockey	495714	496488	1208	+	.	ID="RND-5_FAMILY-5646";Tend="3431";Tstart="2656";shortTE="F";uid="87a16b25-afe6-4c51-9c64-8efea01888c6"
NW_020271714.1	RepeatMasker	DNA/TcMar-m44	467359	468676	2475	+	.	ID="MARINER-3_AP";Tend="1842";Tstart="508";shortTE="F";uid="e5ec6315-6111-4f29-8061-226f37d8ad47"
NW_020271714.1	RepeatMasker	LINE/I-Jockey	465741	466648	664	+	.	ID="RND-5_FAMILY-5646";Tend="2416";Tstart="1645";shortTE="F";uid="b0627a8a-facf-4e61-afb7-149e9cb7f11a"
NW_020271714.1	RepeatMasker	Unknown	904122	904357	1535	+	.	ID="RND-5_FAMILY-3303";Tend="1131";Tstart="884";shortTE="F";uid="42623099-6833-4298-a177-7749477a28d6"
NW_020271714.1	RepeatMasker	DNA/MULE-MuDR	9190	9761	666	+	.	ID="rnd-5_family-3302";Tend="1101";Tstart="882";shortTE="F";uid="d58fa207-f866-4cff-84e2-2fb57a1085ce"
NW_020271714.1	RepeatMasker	DNA/hAT-Blackjack	660522	660638	759	+	.	ID="RND-6_FAMILY-10834";Tend="1531";Tstart="1415";shortTE="F";uid="2c8de6ed-ed33-4737-a114-78454d20dd25"
NW_020271714.1	RepeatMasker	DNA/MULE-MuDR	487246	487432	698	+	.	ID="RND-6_FAMILY-12306";Tend="315";Tstart="150";shortTE="F";uid="5fd823ab-ddd9-4be9-b9a6-3e18126e8d54"
NW_020271714.1	RepeatMasker	Retroposon?	1019570	1019958	405	+	.	ID="SINE2-1_AP";Tend="539";Tstart="154";shortTE="F";uid="8420946b-40f7-4fdb-b224-6d87bf68731a"
NW_020271714.1	RepeatMasker	RC/Helitron	385265	386573	6021	+	.	ID="RND-6_FAMILY-11790";TEgroup="ctg_2%7CRND-6_FAMILY-11790%7C1";Tend="2341";Tstart="811";shortTE="F";uid="1b6256b0-1b3a-4944-84bb-7e9f83e13e77"
NW_020271714.1	RepeatMasker	DNA/hAT-Ac	403914	404154	870	+	.	ID="RND-5_FAMILY-6231";Tend="1248";Tstart="943";shortTE="F";uid="8315a818-ef11-4c25-8ec4-25e446d8d45a"
NW_020271714.1	RepeatMasker	LINE/I	563639	565280	2572	+	.	ID="RND-5_FAMILY-311";Tend="2849";Tstart="1207";shortTE="F";uid="0f355dd0-c0f2-4d94-81ab-a4b2b1e4639b"
NW_020271714.1	RepeatMasker	DNA/hAT-Tip100	67627	68367	2461	+	.	ID="RND-1_FAMILY-533";TEgroup="ctg_2%7CRND-1_FAMILY-533%7C1";Tend="2356";Tstart="972";shortTE="F";uid="81187d11-bdd7-4b3b-a765-8b64ff8c14fb"
NW_020271714.1	RepeatMasker	DNA/TcMar-Pogo	499520	499683	1132	+	.	ID="RND-1_FAMILY-257";Tend="1142";Tstart="963";shortTE="F";uid="511135ee-ce06-4221-8e4e-4ccdb729379e"
NW_020271714.1	RepeatMasker	Unknown	733606	733899	1726	+	.	ID="RND-5_FAMILY-295";Tend="1607";Tstart="1310";shortTE="F";uid="953257f0-95e4-4496-9ee4-31047fd2cda6"
NW_020271714.1	RepeatMasker	DNA/Ginger-1	1036118	1036296	901	+	.	ID="RND-5_FAMILY-738";Tend="1048";Tstart="873";shortTE="F";uid="8034dc2f-04df-4bfb-b711-2ba83088dbb8"
NW_020271714.1	RepeatMasker	RC/Helitron	75408	76059	5251	+	.	ID="RND-6_FAMILY-11156";Tend="2092";Tstart="1383";shortTE="F";uid="2ef1b8d5-18f3-45e4-b452-543fa0067ed4"
NW_020271714.1	RepeatMasker	Unknown	938630	938903	837	+	.	ID="RND-5_FAMILY-14954";Tend="963";Tstart="661";shortTE="F";uid="6fbd203f-e965-4e95-b066-0401f8653841"
NW_020271714.1	RepeatMasker	Unknown	1004474	1004738	1515	+	.	ID="RND-6_FAMILY-28025";Tend="1194";Tstart="916";shortTE="F";uid="f994717e-7f26-436a-b509-9479b864cfcd"
NW_020271714.1	RepeatMasker	DNA/hAT-Tip100	679806	680206	3147	+	.	ID="RND-1_FAMILY-280";Tend="1409";Tstart="1010";shortTE="F";uid="990b8662-c1d5-4588-ba0a-b2248b36b551"
NW_020271714.1	RepeatMasker	DNA/hAT	145670	146358	3826	+	.	ID="RND-1_FAMILY-487";Tend="1650";Tstart="969";shortTE="F";uid="58f23f69-637e-49bf-a326-88c1bd2ae911"
NW_020271714.1	RepeatMasker	DNA/hAT-Tip100	358589	358950	2669	+	.	ID="RND-6_FAMILY-14360";Tend="1310";Tstart="932";shortTE="F";uid="f570e85d-52dd-4069-a655-e26cbddb98df"
NW_020271714.1	RepeatMasker	LINE/Penelope	781266	781482	426	+	.	ID="RND-5_FAMILY-147";TEgroup="ctg_2%7CRND-5_FAMILY-147%7C2";Tend="1483";Tstart="1343";shortTE="T";uid="7fc22445-1c5e-4451-80ba-4a58d26e93ab"
NW_020271714.1	RepeatMasker	DNA/hAT-Tip100	732698	732979	2074	+	.	ID="RND-1_FAMILY-75";Tend="1253";Tstart="956";shortTE="F";uid="cbd52ac5-e861-4597-b8d6-53bf869413b2"
NW_020271714.1	RepeatMasker	Unknown	296304	296499	507	+	.	ID="RND-6_FAMILY-501";Tend="1680";Tstart="1477";shortTE="F";uid="1d87093b-fb4e-47e8-83b7-aa27b337ff17"
NW_020271714.1	RepeatMasker	Unknown	351331	351717	3171	+	.	ID="RND-6_FAMILY-3186";Tend="1245";Tstart="858";shortTE="F";uid="2031e7d0-fdaa-4484-a8f2-524059492e31"
NW_020271714.1	RepeatMasker	DNA/TcMar-Pogo	576173	576457	1318	+	.	ID="RND-5_FAMILY-1711";Tend="1727";Tstart="1437";shortTE="F";uid="dc64affb-b307-45a0-9e70-fac45a0cb9eb"
NW_020271714.1	RepeatMasker	LINE/RTE-BovB	976777	977174	1888	+	.	ID="RND-6_FAMILY-2649";Tend="1412";Tstart="1006";shortTE="F";uid="6482ad23-d915-4e16-94dd-c752af6e0ea2"
NW_020271714.1	RepeatMasker	Unknown	74611	75000	2744	+	.	ID="RND-6_FAMILY-4258";Tend="1326";Tstart="941";shortTE="F";uid="52aa7fbd-6c75-464e-8aef-db829f68f017"
NW_020271714.1	RepeatMasker	DNA/hAT	784335	784561	1704	+	.	ID="RND-1_FAMILY-573";Tend="1139";Tstart="900";shortTE="F";uid="fa7b914e-5a93-4b53-9abc-846b078b15d6"
NW_020271714.1	RepeatMasker	DNA/MULE-MuDR	170859	170981	428	+	.	ID="RND-6_FAMILY-3655";Tend="175";Tstart="68";shortTE="F";uid="712d56f1-4a9c-4aba-a86c-04601fe36949"
NW_020271714.1	RepeatMasker	Unknown	548142	548698	1478	+	.	ID="RND-5_FAMILY-7223";Tend="1358";Tstart="893";shortTE="F";uid="693c8bbf-2b6f-45d3-9dc9-2513d4406a24"
NW_020271714.1	RepeatMasker	LINE/L2	432582	433000	489	+	.	ID="RND-5_FAMILY-887";Tend="1030";Tstart="612";shortTE="F";uid="ab8ecb9a-8048-4fc6-998d-3a0bec06b441"
NW_020271714.1	RepeatMasker	LINE/I-Jockey	824772	825177	1307	+	.	ID="RND-6_FAMILY-2918";Tend="3903";Tstart="3473";shortTE="F";uid="40d87a03-742a-4e75-9246-cf0bc5aab611"
NW_020271714.1	RepeatMasker	DNA/hAT-Tip100	697108	697291	493	+	.	ID="RND-6_FAMILY-2678";Tend="1142";Tstart="977";shortTE="F";uid="c2b42488-83c7-40d4-93ec-9d6c3c9dcf7f"
NW_020271714.1	RepeatMasker	DNA/hAT-Tip100	637267	637445	1259	+	.	ID="RND-6_FAMILY-7986";Tend="1120";Tstart="949";shortTE="F";uid="43ea8845-53a0-44a3-8862-26414d839cab"
NW_020271714.1	RepeatMasker	DNA/hAT-Tip100	562655	562804	640	+	.	ID="RND-1_FAMILY-426";Tend="1907";Tstart="1771";shortTE="F";uid="1be8f7d8-9387-4f3b-9756-ad6411169a5c"
NW_020271714.1	RepeatMasker	DNA	346287	346780	2214	+	.	ID="RND-5_FAMILY-4964";Tend="1232";Tstart="769";shortTE="F";uid="5ee6edc9-a803-4cce-8ccc-1bd0b4fd7328"
NW_020271714.1	RepeatMasker	Unknown	10467	10875	3390	+	.	ID="RND-1_FAMILY-314";Tend="1395";Tstart="988";shortTE="F";uid="cba869e2-a99c-47dd-8f3f-3a4d19fdd2c8"
NW_020271714.1	RepeatMasker	DNA/hAT-Blackjack	300010	300500	623	+	.	ID="rnd-6_family-3465";Tend="1550";Tstart="791";shortTE="F";uid="d78e06fb-6e6e-4c24-9f8d-f3485c5c0828"
NW_020271714.1	RepeatMasker	Unknown	272556	273440	4203	+	.	ID="RND-6_FAMILY-14306";Tend="1927";Tstart="998";shortTE="F";uid="4db891ed-0f45-4e01-b021-e17b7b9e9364"
NW_020271714.1	RepeatMasker	DNA/hAT-Ac	682341	683111	1295	+	.	ID="RND-6_FAMILY-11464";Tend="1963";Tstart="1225";shortTE="F";uid="d1dad30b-6207-4e0d-842e-1f781292e63e"
NW_020271714.1	RepeatMasker	DNA/hAT-Tip100	244145	244939	6729	+	.	ID="RND-5_FAMILY-3352";Tend="1779";Tstart="975";shortTE="F";uid="5c456ce5-b166-416e-ac9c-cee7b595f48e"
NW_020271714.1	RepeatMasker	DNA	183821	183987	858	+	.	ID="RND-6_FAMILY-484";Tend="1135";Tstart="969";shortTE="F";uid="b4d296c2-b886-4389-9a1d-060684737d90"
NW_020271714.1	RepeatMasker	LINE/I-Jockey	233445	235113	3307	+	.	ID="RND-6_FAMILY-1288";Tend="2098";Tstart="447";shortTE="F";uid="c8744a6f-5b9c-424d-93f6-41075cb8e155"
NW_020271714.1	RepeatMasker	Unknown	961047	961218	813	+	.	ID="RND-4_FAMILY-605";Tend="1143";Tstart="978";shortTE="F";uid="da8faafb-83cb-4f5e-aed3-182d96c99571"
NW_020271714.1	RepeatMasker	DNA/hAT-Tip100	196957	197313	2301	+	.	ID="RND-1_FAMILY-35";Tend="1773";Tstart="1418";shortTE="F";uid="92a0fb56-f4b3-49d5-ac3a-c663b36147ae"
NW_020271714.1	RepeatMasker	DNA/hAT-Tip100	399188	399599	1474	+	.	ID="RND-4_FAMILY-713";Tend="1442";Tstart="1063";shortTE="F";uid="0ccc0691-1760-4d42-bd56-032f94be0c83"
NW_020271714.1	RepeatMasker	Unknown	485961	486238	1564	+	.	ID="RND-1_FAMILY-12";Tend="1222";Tstart="943";shortTE="F";uid="37fbf3b5-5cfe-4f52-9c99-7e3b1b19ca35"
NW_020271714.1	RepeatMasker	DNA	1009787	1009969	1273	+	.	ID="RND-5_FAMILY-4293";Tend="1115";Tstart="932";shortTE="F";uid="038540b0-7a60-4e75-8359-c08096d76300"
NW_020271714.1	RepeatMasker	LINE/RTE-BovB	71995	72882	1359	+	.	ID="RND-6_FAMILY-1992";Tend="1699";Tstart="809";shortTE="F";uid="132c82f7-7520-4dda-b208-68f00d219fa0"
NW_020271714.1	RepeatMasker	DNA/hAT-Tip100	67323	67459	834	+	.	ID="RND-1_FAMILY-533";Tend="979";Tstart="810";shortTE="F";uid="e4b87a64-b8ab-4433-afaa-95bea9c06744"
NW_020271714.1	RepeatMasker	DNA/hAT-hAT19	763379	764585	8509	+	.	ID="RND-1_FAMILY-9";Tend="1978";Tstart="784";shortTE="F";uid="aa4fade3-1075-41f9-8ead-c730cfda13b0"
NW_020271714.1	RepeatMasker	Unknown	350723	351175	3328	+	.	ID="RND-1_FAMILY-524";Tend="1395";Tstart="948";shortTE="F";uid="bcd399bf-92ba-45e3-abdd-05af4559ec38"
NW_020271714.1	RepeatMasker	DNA/hAT-Charlie	215299	215651	2488	+	.	ID="RND-5_FAMILY-2143";Tend="1249";Tstart="900";shortTE="F";uid="abf41333-1381-4913-82cf-8547d8008fb3"
NW_020271714.1	RepeatMasker	DNA/hAT	77242	77519	1552	+	.	ID="RND-6_FAMILY-3035";Tend="1628";Tstart="1349";shortTE="F";uid="603cf8a5-8393-4c29-93fb-c1e5a7a35c5f"
NW_020271714.1	RepeatMasker	LINE/RTE-BovB	254985	256152	937	+	.	ID="RND-6_FAMILY-4156";Tend="2069";Tstart="934";shortTE="F";uid="18960a31-da6e-4729-a26e-0b7de894d652"
NW_020271714.1	RepeatMasker	DNA/hAT-Tip100	817484	817671	1468	+	.	ID="RND-1_FAMILY-184";Tend="1181";Tstart="994";shortTE="F";uid="0c710aeb-32f8-42df-a999-5d2bf961c8d8"
NW_020271714.1	RepeatMasker	DNA	442046	442816	5484	+	.	ID="RND-1_FAMILY-237";Tend="1690";Tstart="904";shortTE="F";uid="91e9d792-001d-4f8d-9d51-5875089aa8aa"
NW_020271714.1	RepeatMasker	DNA/hAT-hAT19	576061	576185	422	+	.	ID="RND-6_FAMILY-6226";Tend="2010";Tstart="1883";shortTE="F";uid="0d8918a3-85c0-416c-9b46-c5e635851612"
NW_020271714.1	RepeatMasker	Unknown	1029251	1030310	7102	+	.	ID="RND-5_FAMILY-3981";Tend="1836";Tstart="752";shortTE="F";uid="b1247922-2e6a-4d2f-8888-d52d83d6801c"
NW_020271714.1	RepeatMasker	DNA	512114	512535	962	+	.	ID="RND-6_FAMILY-2157";Tend="1829";Tstart="1409";shortTE="F";uid="04bff966-a732-4902-a91b-919e6a9d6730"
NW_020271714.1	RepeatMasker	DNA/hAT-Blackjack	300893	301098	839	+	.	ID="RND-6_FAMILY-17338";Tend="1081";Tstart="876";shortTE="F";uid="242c53f3-dac6-4a8e-9d49-d28ccb4c9791"
NW_020271714.1	RepeatMasker	RC/Helitron	702774	703064	1348	+	.	ID="RND-6_FAMILY-352";Tend="2377";Tstart="2065";shortTE="F";uid="95cd6b75-2bbd-4d89-a2f8-e4478830b7f2"
NW_020271714.1	RepeatMasker	DNA/hAT-Tip100	318882	319191	415	+	.	ID="RND-5_FAMILY-3189";Tend="1292";Tstart="980";shortTE="F";uid="f3ca3a45-8317-4481-84a9-fc8032b80e50"
NW_020271714.1	RepeatMasker	Unknown	682177	682337	1282	+	.	ID="RND-1_FAMILY-86";Tend="1143";Tstart="982";shortTE="F";uid="4f6efcda-63c4-40dd-8f24-5115715c1210"
NW_020271714.1	RepeatMasker	DNA/hAT	875868	876002	713	+	.	ID="RND-6_FAMILY-924";Tend="1091";Tstart="961";shortTE="F";uid="64652433-bbda-4561-9408-a1d8ea4fcf6d"
NW_020271714.1	RepeatMasker	Unknown	303469	303621	417	+	.	ID="RND-1_FAMILY-136";Tend="1141";Tstart="984";shortTE="F";uid="1df31cb9-739c-42c6-9af2-b627fcd5fb1e"
NW_020271714.1	RepeatMasker	RC/Helitron	270950	271554	4812	+	.	ID="RND-5_FAMILY-1479";Tend="1564";Tstart="946";shortTE="F";uid="d02739ea-4043-45dc-9859-8584d99e4c85"
NW_020271714.1	RepeatMasker	DNA	786931	787376	2280	+	.	ID="RND-1_FAMILY-528";Tend="1378";Tstart="906";shortTE="F";uid="02659bb2-daed-4fc1-8e1d-de116bea5d57"
NW_020271714.1	RepeatMasker	DNA/hAT-Blackjack	659691	660058	1412	+	.	ID="RND-6_FAMILY-10834";TEgroup="ctg_2%7CRND-6_FAMILY-10834%7C1";Tend="1397";Tstart="939";shortTE="F";uid="95d6e5b2-0108-4228-ac58-f112a3c461c0"
NW_020271714.1	RepeatMasker	Unknown	257899	258021	1000	+	.	ID="RND-1_FAMILY-175";Tend="1268";Tstart="1146";shortTE="F";uid="af673277-968e-442f-a203-90ccef07e67b"
NW_020271714.1	RepeatMasker	DNA	350586	350742	979	+	.	ID="RND-1_FAMILY-232";Tend="560";Tstart="405";shortTE="F";uid="b2ac2dea-2e94-4c60-9370-55e628c7dfec"
NW_020271714.1	RepeatMasker	DNA/hAT-hobo	383273	384953	9878	+	.	ID="RND-6_FAMILY-8757";Tend="2671";Tstart="1022";shortTE="F";uid="19b4e36b-0987-4d7e-81b1-0bd240757963"
NW_020271714.1	RepeatMasker	Unknown	568506	569023	2284	+	.	ID="RND-6_FAMILY-12931";TEgroup="ctg_2%7CRND-6_FAMILY-12931%7C1";Tend="1519";Tstart="864";shortTE="F";uid="040c1964-763a-4c32-86cd-4b07a93233e8"
NW_020271714.1	RepeatMasker	Unknown	607501	607837	2682	+	.	ID="RND-6_FAMILY-19845";Tend="1282";Tstart="950";shortTE="F";uid="550d3daf-9755-4f68-837d-2a4eba4b314d"
NW_020271714.1	RepeatMasker	Unknown	488406	488764	2636	+	.	ID="RND-6_FAMILY-8114";Tend="1437";Tstart="1070";shortTE="F";uid="31c924a8-3a9a-4f62-ae42-a46ad025ee9e"
NW_020271714.1	RepeatMasker	RC/Helitron	655533	655746	516	+	.	ID="HELITRON-4_DRH";Tend="3844";Tstart="3628";shortTE="F";uid="1901a264-9cfd-42e3-91c2-de6f3c84a1ab"
NW_020271714.1	RepeatMasker	DNA/Kolobok-E	458436	459836	4137	+	.	ID="RND-6_FAMILY-9187";TEgroup="ctg_2%7CRND-6_FAMILY-9187%7C1";Tend="1809";Tstart="349";shortTE="F";uid="0dd2a22b-33a3-451d-908b-e549df4a99ec"
NW_020271714.1	RepeatMasker	DNA	23323	23984	3495	+	.	ID="RND-5_FAMILY-16582";Tend="1488";Tstart="921";shortTE="F";uid="231f04cd-ea6c-400e-b699-73df6dfe0ae4"
NW_020271714.1	RepeatMasker	DNA/Ginger-2	118764	118883	488	+	.	ID="rnd-1_family-100";Tend="283";Tstart="205";shortTE="F";uid="4e021800-a52b-4c29-8352-9dda05831452"
NW_020271714.1	RepeatMasker	DNA/hAT-Charlie	398502	399172	3931	+	.	ID="RND-6_FAMILY-6331";Tend="2159";Tstart="1483";shortTE="F";uid="45862a4a-18ee-446b-b2fd-a4a6b5c867f9"
NW_020271714.1	RepeatMasker	Unknown	336636	337057	1713	+	.	ID="RND-1_FAMILY-279";Tend="1418";Tstart="909";shortTE="F";uid="2648d112-879a-40d4-96e0-cae2cbf8e486"
NW_020271714.1	RepeatMasker	DNA/hAT-Charlie	708878	709621	4673	+	.	ID="RND-1_FAMILY-321";Tend="1663";Tstart="920";shortTE="F";uid="10878986-ba42-4018-9965-665aee1e3767"
NW_020271714.1	RepeatMasker	Unknown	674360	674641	1570	+	.	ID="RND-4_FAMILY-965";Tend="1445";Tstart="1174";shortTE="F";uid="00be095f-71e1-4dd9-9f4a-0dd342213bcb"
NW_020271714.1	RepeatMasker	DNA/hAT-Blackjack	780619	781243	4138	+	.	ID="RND-6_FAMILY-17338";Tend="1377";Tstart="712";shortTE="F";uid="72b05b43-ce0d-4de3-afc0-90ff3f131118"
NW_020271714.1	RepeatMasker	DNA/hAT-Blackjack	794187	794773	3510	+	.	ID="RND-5_FAMILY-6349";Tend="1507";Tstart="944";shortTE="F";uid="1d0218d6-6260-48b1-b72d-22659443a49c"
NW_020271714.1	RepeatMasker	DNA/hAT-hAT19	349371	349601	1127	+	.	ID="rnd-1_family-55";Tend="1130";Tstart="840";shortTE="F";uid="b2d8edc3-838b-41b0-b347-32005d2be325"
NW_020271714.1	RepeatMasker	DNA/MULE-MuDR	745504	746573	542	+	.	ID="RND-6_FAMILY-4237";TEgroup="ctg_2%7CRND-6_FAMILY-4237%7C1";Tend="2457";Tstart="410";shortTE="F";uid="e58cb24f-587c-44d6-a954-3f78381124f3"
NW_020271714.1	RepeatMasker	LINE/I-Jockey	69662	70616	1383	+	.	ID="RND-6_FAMILY-4160";Tend="2122";Tstart="1106";shortTE="F";uid="be5171fb-a080-4f08-8929-b0b7d3bd906b"
NW_020271714.1	RepeatMasker	DNA/hAT-Charlie	571493	571647	1013	+	.	ID="RND-1_FAMILY-120";Tend="1140";Tstart="963";shortTE="F";uid="f221f4a2-9bd1-4ee1-bab3-a37791cf045d"
NW_020271714.1	RepeatMasker	LINE/CR1	457293	458214	1987	+	.	ID="RND-5_FAMILY-842";Tend="1370";Tstart="440";shortTE="F";uid="2c720577-7d2f-4065-b713-8f7c5cc86087"
NW_020271714.1	RepeatMasker	DNA/MULE-MuDR	487718	488066	2113	+	.	ID="RND-6_FAMILY-12306";Tend="905";Tstart="537";shortTE="F";uid="289f66a9-a2d8-4584-967f-0d9a59c799c6"
NW_020271714.1	RepeatMasker	DNA/PiggyBac	417082	417249	636	+	.	ID="RND-6_FAMILY-3120";Tend="1241";Tstart="1076";shortTE="F";uid="17c5c413-b2e0-45eb-841b-1e171cfc63ee"
NW_020271714.1	RepeatMasker	DNA/hAT-Tip100	999339	1000135	4714	+	.	ID="RND-6_FAMILY-11892";Tend="1337";Tstart="511";shortTE="F";uid="885063a5-f71d-4558-9412-535c273d131d"
NW_020271714.1	RepeatMasker	DNA/hAT-Tip100	14540	14719	1460	+	.	ID="RND-1_FAMILY-29";Tend="1147";Tstart="968";shortTE="F";uid="936adddf-1dfd-49aa-acf7-3a18487db016"
NW_020271714.1	RepeatMasker	DNA/hAT-Charlie	510841	511886	2065	+	.	ID="RND-6_FAMILY-6787";Tend="1195";Tstart="161";shortTE="F";uid="e7f78d34-4714-4d5f-a381-be6ec599144b"
NW_020271714.1	RepeatMasker	DNA/PiggyBac	185112	185781	800	+	.	ID="PIGGYBAC-22_LMI";Tend="1737";Tstart="1072";shortTE="F";uid="ac3079bc-fabf-491c-b466-32fc16759297"
NW_020271714.1	RepeatMasker	DNA/hAT	806504	806936	2436	+	.	ID="RND-6_FAMILY-15578";Tend="1379";Tstart="889";shortTE="F";uid="d3bb9d2a-343d-4c72-b5ac-f2670ff12ad7"
NW_020271714.1	RepeatMasker	DNA/hAT-Ac	688394	688626	1044	+	.	ID="RND-5_FAMILY-932";Tend="1206";Tstart="954";shortTE="F";uid="41f40101-bc07-455c-9d93-66f706643410"
NW_020271714.1	RepeatMasker	LINE/RTE-BovB	1502	2293	1500	+	.	ID="RND-6_FAMILY-9083";Tend="1490";Tstart="691";shortTE="F";uid="d7d731d4-3e43-425c-af39-0e7586116ca4"
NW_020271714.1	RepeatMasker	Unknown	543696	544283	1768	+	.	ID="RND-6_FAMILY-16822";Tend="1505";Tstart="941";shortTE="F";uid="5a50d85e-373c-4ca6-ac5b-996d85b1a424"
NW_020271714.1	RepeatMasker	DNA/hAT-hAT19	750588	751937	6558	+	.	ID="RND-5_FAMILY-1283";Tend="1674";Tstart="314";shortTE="F";uid="f2277574-dff8-441a-93aa-92613dc03fdc"
NW_020271714.1	RepeatMasker	DNA/hAT-Tip100	754320	754581	1324	+	.	ID="RND-6_FAMILY-332";Tend="1245";Tstart="976";shortTE="F";uid="960348be-f34c-4f8c-a698-bac644d62841"
NW_020271714.1	RepeatMasker	DNA/hAT-hAT19	717317	717685	1809	+	.	ID="RND-1_FAMILY-200";Tend="1523";Tstart="1174";shortTE="F";uid="dba09820-07ac-45d2-a61e-6c5ac2a79f50"
NW_020271714.1	RepeatMasker	DNA/MULE-MuDR	489796	490253	590	+	.	ID="rnd-6_family-9920";Tend="1396";Tstart="1032";shortTE="F";uid="2e113a34-5caa-4f4b-9f08-c57476092a72"
NW_020271714.1	RepeatMasker	Unknown	11755	12149	632	+	.	ID="TE-X-4_NVI";Tend="892";Tstart="495";shortTE="F";uid="3bdd364a-7e70-4ef6-8527-622388abface"
NW_020271714.1	RepeatMasker	DNA/hAT-Blackjack	505069	505252	847	+	.	ID="RND-5_FAMILY-6349";Tend="1200";Tstart="1042";shortTE="F";uid="13a16918-82ce-4383-8966-29f005ce56db"
NW_020271714.1	RepeatMasker	LTR/Gypsy	824060	824283	457	+	.	ID="RND-5_FAMILY-621";Tend="1308";Tstart="1051";shortTE="F";uid="91af9db1-e7d4-4f7f-a776-3d135b0c4bb9"
NW_020271714.1	RepeatMasker	DNA/hAT-Tip100	38267	39076	6710	+	.	ID="RND-5_FAMILY-3352";Tend="1781";Tstart="976";shortTE="F";uid="3ec15cc1-8e12-4f18-ad03-dcd43f61cabc"
NW_020271714.1	RepeatMasker	DNA/hAT	830520	831001	1828	+	.	ID="RND-6_FAMILY-4484";Tend="1766";Tstart="1267";shortTE="F";uid="f1f133a1-9b28-47bf-9690-67fa9b250054"
NW_020271714.1	RepeatMasker	DNA/hAT-Charlie	301372	301924	4062	+	.	ID="RND-4_FAMILY-459";Tend="1800";Tstart="1247";shortTE="F";uid="4bee0cdb-30c6-46be-a390-e4d3baf2364f"
NW_020271714.1	RepeatMasker	DNA/hAT-hAT19	221276	221416	865	+	.	ID="RND-1_FAMILY-32";Tend="985";Tstart="852";shortTE="F";uid="c5902eb4-f616-49a9-9fb4-7958064540e5"
NW_020271714.1	RepeatMasker	DNA/TcMar-Pogo	112296	112430	643	+	.	ID="RND-6_FAMILY-1697";Tend="1980";Tstart="1844";shortTE="F";uid="e088acf9-c379-44af-819b-b8f55ce7cc3e"
NW_020271714.1	RepeatMasker	DNA	551450	551563	575	+	.	ID="RND-5_FAMILY-4293";Tend="1342";Tstart="1228";shortTE="F";uid="658dc158-7f12-4ddf-b125-46f48fcd689a"
NW_020271714.1	RepeatMasker	DNA/hAT	608551	609313	5532	+	.	ID="RND-1_FAMILY-516";Tend="1758";Tstart="966";shortTE="F";uid="921f6eec-c2fa-444e-a69a-7c5404418795"
NW_020271714.1	RepeatMasker	DNA/hAT-Tip100	816894	817168	2014	+	.	ID="RND-1_FAMILY-63";Tend="1104";Tstart="834";shortTE="F";uid="90b46c20-f19d-4b9e-a1cb-dc83cd6c2ea5"
NW_020271714.1	RepeatMasker	DNA/hAT-Charlie	746968	747160	465	+	.	ID="RND-5_FAMILY-4721";Tend="1300";Tstart="1106";shortTE="F";uid="a337014e-fe34-485d-b42f-788266fb79e7"
NW_020271714.1	RepeatMasker	Unknown	757631	757847	1666	+	.	ID="RND-6_FAMILY-13888";Tend="933";Tstart="717";shortTE="F";uid="1e73822b-3750-4055-8671-9203b25c4a16"
NW_020271714.1	RepeatMasker	DNA/hAT-Charlie	733871	733995	852	+	.	ID="RND-1_FAMILY-388";Tend="933";Tstart="808";shortTE="F";uid="642974b3-73b2-4f19-a026-0ce07ea7a8b2"
NW_020271714.1	RepeatMasker	Unknown	747687	747882	794	+	.	ID="RND-6_FAMILY-3280";Tend="1160";Tstart="970";shortTE="F";uid="40b2dd16-f657-4e33-9580-371d656114c0"
NW_020271714.1	RepeatMasker	DNA/Ginger-2	438499	439067	738	+	.	ID="RND-1_FAMILY-462";Tend="1919";Tstart="1349";shortTE="F";uid="10da2ccf-f4b5-4559-a9d4-5c32de7ae4f5"
NW_020271714.1	RepeatMasker	Unknown	254437	254619	1316	+	.	ID="RND-1_FAMILY-175";Tend="1084";Tstart="907";shortTE="F";uid="3c0d3b2a-4ae4-46a8-881f-653702f0fa91"
NW_020271714.1	RepeatMasker	Unknown	573368	573698	2242	+	.	ID="RND-5_FAMILY-7663";Tend="1209";Tstart="833";shortTE="F";uid="c6f94b20-d20c-406b-8558-a20517b480d3"
NW_020271714.1	RepeatMasker	Unknown	469167	469313	484	+	.	ID="RND-4_FAMILY-548";Tend="747";Tstart="603";shortTE="F";uid="7ecef7df-088c-4eb4-ab15-f348fea341e3"
NW_020271714.1	RepeatMasker	RC/Helitron	100112	100653	562	+	.	ID="HELITRON-3_RPR";TEgroup="ctg_2%7CHELITRON-3_RPR%7C1";Tend="3206";Tstart="1004";shortTE="F";uid="a2c03768-32e2-46b1-9609-0568c8d456bc"
NW_020271714.1	RepeatMasker	Unknown	1038275	1038492	1266	+	.	ID="RND-5_FAMILY-6605";Tend="1153";Tstart="953";shortTE="F";uid="be4a483b-a26b-49a4-a862-2f95771aa149"
NW_020271714.1	RepeatMasker	Unknown	10245	10372	525	+	.	ID="RND-6_FAMILY-1889";Tend="676";Tstart="570";shortTE="F";uid="b616d628-a780-4922-ba42-27d574603661"
NW_020271714.1	RepeatMasker	DNA/hAT-Charlie	287632	288257	2360	+	.	ID="RND-6_FAMILY-3267";Tend="2781";Tstart="2158";shortTE="F";uid="8b021e65-56da-4e84-b425-8b31b71eb6b0"
NW_020271714.1	RepeatMasker	DNA/Ginger-2	118941	119673	2014	+	.	ID="RND-1_FAMILY-462";Tend="1494";Tstart="754";shortTE="F";uid="195eb9b8-4b59-43cf-8db4-cce952e3d928"
NW_020271714.1	RepeatMasker	LINE/L2	89039	89170	447	+	.	ID="RND-6_FAMILY-858";Tend="480";Tstart="349";shortTE="F";uid="3452ac8c-c675-4cee-ad4e-9a537b37b5ab"
NW_020271714.1	RepeatMasker	Unknown	476265	476529	973	+	.	ID="RND-6_FAMILY-12683";Tend="1000";Tstart="745";shortTE="F";uid="e0486001-3fd3-4fd4-b362-b2a7141b836a"
NW_020271714.1	RepeatMasker	RC/Helitron	654686	654852	437	+	.	ID="HELITRON-4_DRH";Tend="2995";Tstart="2829";shortTE="F";uid="11df06ea-f294-411d-9797-6d3fafffdcf5"
NW_020271714.1	RepeatMasker	LINE/RTE-BovB	913403	913632	1180	+	.	ID="RND-5_FAMILY-1795";Tend="2032";Tstart="1792";shortTE="F";uid="33ed4827-ae52-4c8f-a647-60848ae17949"
NW_020271714.1	RepeatMasker	Unknown	757350	757637	1630	+	.	ID="RND-5_FAMILY-800";Tend="1195";Tstart="922";shortTE="F";uid="8832ddb9-5cd8-4fd6-b7fe-5c17daac7661"
NW_020271714.1	RepeatMasker	DNA/MULE-MuDR	569018	570356	8466	+	.	ID="RND-6_FAMILY-1046";Tend="1929";Tstart="620";shortTE="F";uid="26f0e503-2224-407e-8cfc-d07269ea3fc4"
NW_020271714.1	RepeatMasker	DNA/hAT-Charlie	820209	820841	488	+	.	ID="HAT-16_LSAL";Tend="1588";Tstart="967";shortTE="F";uid="2f5a0081-6504-4675-b737-ce8bf8ec779c"
NW_020271714.1	RepeatMasker	DNA/hAT-Tip100	267527	267712	1326	+	.	ID="RND-1_FAMILY-387";Tend="1126";Tstart="948";shortTE="F";uid="9feee7ad-1bb3-447f-be1e-fa3211a1c553"
NW_020271714.1	RepeatMasker	LINE/I-Jockey	236490	239112	5915	+	.	ID="RND-6_FAMILY-5293";Tend="3341";Tstart="503";shortTE="F";uid="65555274-925e-4e1e-8bfa-bff66edbfa70"
NW_020271714.1	RepeatMasker	DNA/hAT-Charlie	510138	510318	1389	+	.	ID="RND-5_FAMILY-8492";Tend="1132";Tstart="951";shortTE="F";uid="86379c10-4402-43fb-bb9c-00fc64545ee7"
NW_020271714.1	RepeatMasker	Unknown	545552	545662	704	+	.	ID="RND-6_FAMILY-16822";Tend="1599";Tstart="1491";shortTE="F";uid="8d6cbefc-0521-4784-a3c6-3971786eef8f"
NW_020271714.1	RepeatMasker	DNA/hAT-Tip100	350342	350585	1724	+	.	ID="RND-1_FAMILY-110";Tend="1207";Tstart="959";shortTE="F";uid="082f3bf4-e0ec-4a16-a661-dd490d65db3c"
NW_020271714.1	RepeatMasker	DNA/hAT	783009	784336	6236	+	.	ID="RND-5_FAMILY-544";Tend="1954";Tstart="712";shortTE="F";uid="f97207fb-92c7-414f-a2ca-902b257c1b80"
NW_020271714.1	RepeatMasker	DNA/hAT-hATm	461078	462173	8339	+	.	ID="RND-5_FAMILY-4934";Tend="1816";Tstart="716";shortTE="F";uid="7de5d8c8-57d0-44d1-832b-3f0650cf3142"
NW_020271714.1	RepeatMasker	LINE/RTE-BovB	256550	257911	965	+	.	ID="RND-6_FAMILY-3515";TEgroup="ctg_2%7CRND-6_FAMILY-3515%7C1";Tend="1701";Tstart="338";shortTE="F";uid="2ffb2113-a607-4ef6-ac88-d6a75616b6b0"
NW_020271714.1	RepeatMasker	DNA	351171	351325	958	+	.	ID="RND-1_FAMILY-232";Tend="703";Tstart="541";shortTE="F";uid="c3bef948-def9-477f-b571-ae030d3348ad"
NW_020271714.1	RepeatMasker	DNA/PiggyBac	652618	652780	410	+	.	ID="PIGGYBAC-1_HMEL";Tend="1840";Tstart="1678";shortTE="F";uid="7de00cf8-07e3-4754-9bbe-ceb401325677"
NW_020271714.1	RepeatMasker	Unknown	675368	675638	1369	+	.	ID="RND-4_FAMILY-504";Tend="1405";Tstart="1033";shortTE="F";uid="90d52845-f08a-4d91-904f-27aff5c66096"
NW_020271714.1	RepeatMasker	LINE/I-Jockey	422976	423572	1914	+	.	ID="RND-6_FAMILY-1018";Tend="2015";Tstart="1487";shortTE="F";uid="fc29feb3-ffff-4848-9529-0f9dcf89e344"
NW_020271714.1	RepeatMasker	DNA/hAT-Ac	523030	523144	417	+	.	ID="DNA8-93_AP";Tend="412";Tstart="306";shortTE="F";uid="a87239fc-3063-41bf-badd-4a130d98e6a4"
NW_020271714.1	RepeatMasker	LINE/I	552842	552961	598	+	.	ID="RND-6_FAMILY-3631";Tend="1637";Tstart="1016";shortTE="F";uid="6d5dcb39-e60d-41f4-832a-acd16aef8a0b"
NW_020271714.1	RepeatMasker	RC/Helitron	311332	311811	1060	+	.	ID="RND-6_FAMILY-1321";Tend="482";Tstart="5";shortTE="F";uid="58e0a9d4-37e8-49bb-97bc-b24d23391f21"
NW_020271714.1	RepeatMasker	DNA/hAT-Charlie	2539	2838	1964	+	.	ID="RND-1_FAMILY-557";Tend="1253";Tstart="962";shortTE="F";uid="dad5f1a0-dd66-4b29-9d83-e1a804a18ea4"
NW_020271714.1	RepeatMasker	DNA/TcMar-Tc1	436411	437638	2215	+	.	ID="rnd-6_family-3192";Tend="2621";Tstart="1090";shortTE="F";uid="b94d2fa1-ae39-46f1-92ed-a5cf0acb28f1"
NW_020271714.1	RepeatMasker	DNA/hAT-Tip100	1006246	1006495	1548	+	.	ID="RND-1_FAMILY-76";Tend="1291";Tstart="1054";shortTE="F";uid="4eaeb0ad-5823-48eb-bb7f-0d892ec8bea3"
NW_020271714.1	RepeatMasker	Unknown	966427	966847	2811	+	.	ID="RND-6_FAMILY-28025";Tend="1404";Tstart="979";shortTE="F";uid="26b8ffce-3658-44cc-a8d0-1c1c662999ee"
NW_020271714.1	RepeatMasker	DNA/hAT-hAT19	634313	634572	1742	+	.	ID="RND-1_FAMILY-13";Tend="1183";Tstart="914";shortTE="F";uid="25bb1361-4098-44ad-8049-2270a4f71b54"
NW_020271714.1	RepeatMasker	DNA/Ginger-2	37967	38268	1327	+	.	ID="GINGER2-N1_AP";Tend="724";Tstart="420";shortTE="F";uid="502b159c-ef3c-42e0-8c25-8dbb17e10102"
NW_020271714.1	RepeatMasker	DNA/Kolobok-E	839760	840181	1756	+	.	ID="RND-4_FAMILY-559";Tend="1237";Tstart="799";shortTE="F";uid="31955c60-ddd6-4b88-826e-d7c2d14fafa8"
NW_020271714.1	RepeatMasker	LINE/Penelope	17573	18394	1088	+	.	ID="RND-5_FAMILY-147";TEgroup="ctg_2%7CRND-5_FAMILY-147%7C1";Tend="1550";Tstart="704";shortTE="F";uid="58602547-9603-4068-9300-11287fe07c5e"
NW_020271714.1	RepeatMasker	DNA/hAT	491928	492320	2582	+	.	ID="RND-1_FAMILY-487";Tend="1658";Tstart="1241";shortTE="F";uid="5902ad55-25c0-4129-b4df-c2e7cb91c1e0"
NW_020271714.1	RepeatMasker	LINE/I	262277	263079	2827	+	.	ID="RND-5_FAMILY-311";Tend="2672";Tstart="1892";shortTE="F";uid="fc50bf93-6da4-4efb-9072-5ce83b5a3283"
NW_020271714.1	RepeatMasker	DNA/hAT-Tip100	817988	818089	714	+	.	ID="RND-1_FAMILY-184";Tend="1275";Tstart="1174";shortTE="F";uid="1fd28199-92f2-4f5b-a9df-e730e395918c"
NW_020271714.1	RepeatMasker	RC/Helitron	795074	795475	3412	+	.	ID="RND-6_FAMILY-714";Tend="1030";Tstart="630";shortTE="F";uid="f4143745-1dd5-46df-b1a7-041bf72f4654"
NW_020271714.1	RepeatMasker	Unknown	370906	371303	2595	+	.	ID="RND-4_FAMILY-116";Tend="1308";Tstart="921";shortTE="F";uid="8165e231-dd09-4720-bb23-766a5c7d8424"
NW_020271714.1	RepeatMasker	Unknown	701161	702740	2716	+	.	ID="RND-4_FAMILY-508";Tend="1661";Tstart="94";shortTE="F";uid="7de9418d-badf-4a62-b9d0-58f2558e07cd"
NW_020271714.1	RepeatMasker	DNA/hAT-Charlie	698127	698767	2885	+	.	ID="RND-5_FAMILY-647";Tend="1508";Tstart="886";shortTE="F";uid="0591809c-0768-4b1b-a2da-c88e491d471c"
NW_020271714.1	RepeatMasker	RC/Helitron	969864	970762	5128	+	.	ID="HELITRON-5_DRH";Tend="3617";Tstart="2740";shortTE="F";uid="092d5c8e-0fc7-4571-9f10-39839a53bdf8"
NW_020271714.1	RepeatMasker	DNA/hAT-Tip100	444926	445071	653	+	.	ID="RND-5_FAMILY-4793";Tend="1098";Tstart="944";shortTE="F";uid="c2ecd697-c0a3-4567-8a18-675746c7aadf"
NW_020271714.1	RepeatMasker	LINE/L2	79066	79709	771	+	.	ID="RND-6_FAMILY-9461";Tend="1412";Tstart="781";shortTE="F";uid="a045f406-bfab-41e2-80b1-e8ee6e60ade2"
NW_020271714.1	RepeatMasker	DNA	600796	600921	505	+	.	ID="RND-5_FAMILY-714";Tend="2311";Tstart="2188";shortTE="F";uid="2025a3fd-585c-4cbd-bf13-2f66ff06f05e"
NW_020271714.1	RepeatMasker	DNA/hAT-Tip100	817666	818001	2416	+	.	ID="RND-1_FAMILY-384";Tend="1295";Tstart="953";shortTE="F";uid="eb533100-5951-4eb2-ad7f-212b844e747e"
NW_020271714.1	RepeatMasker	RC/Helitron	471688	472116	2894	+	.	ID="RND-1_FAMILY-45";Tend="1248";Tstart="812";shortTE="F";uid="04038975-ee76-40c3-a0c3-30a66eed952f"
NW_020271714.1	RepeatMasker	DNA/hAT-Tip100	143228	143723	2845	+	.	ID="RND-5_FAMILY-9407";Tend="1454";Tstart="1007";shortTE="F";uid="756419d0-a001-49a9-a25d-0e00dd8f12e8"
NW_020271714.1	RepeatMasker	LINE/CR1	348024	348227	439	+	.	ID="RND-6_FAMILY-7460";Tend="1114";Tstart="910";shortTE="F";uid="0ead84c1-b566-455d-a2c9-7277fb555a2e"
NW_020271714.1	RepeatMasker	DNA/hAT-Tip100	505339	505517	1283	+	.	ID="RND-6_FAMILY-22307";Tend="1723";Tstart="1542";shortTE="F";uid="8150c7dc-5ec8-4353-a1e3-43895b4b6670"
NW_020271714.1	RepeatMasker	DNA/MULE-MuDR	552357	552841	463	+	.	ID="RND-6_FAMILY-7752";TEgroup="ctg_2%7CRND-6_FAMILY-7752%7C1";Tend="1521";Tstart="877";shortTE="F";uid="c2a53b0f-3858-4112-8a4b-53da522cf81b"
NW_020271714.1	RepeatMasker	DNA	265281	265512	1371	+	.	ID="RND-1_FAMILY-16";Tend="1148";Tstart="916";shortTE="F";uid="76d6ea15-b444-4982-8f54-3eba2c0e4609"
NW_020271714.1	RepeatMasker	DNA/hAT-hAT19	128422	128862	1774	+	.	ID="RND-4_FAMILY-77";Tend="1400";Tstart="934";shortTE="F";uid="2c967d46-9b8d-4319-8fdb-a1fd0a4ad25c"
NW_020271714.1	RepeatMasker	DNA/hAT-Tip100	513035	513184	506	+	.	ID="RND-6_FAMILY-6951";Tend="1040";Tstart="893";shortTE="F";uid="b7fe5cce-9190-4442-8b8c-6995c5a0d48e"
NW_020271714.1	RepeatMasker	DNA/hAT-hAT19	1006491	1006711	1618	+	.	ID="RND-4_FAMILY-4126";Tend="1272";Tstart="1056";shortTE="F";uid="26290135-1941-4c72-ad45-6692be170521"
NW_020271714.1	RepeatMasker	DNA/hAT-Tip100	560054	562262	1988	+	.	ID="RND-6_FAMILY-13085";Tend="4772";Tstart="2527";shortTE="F";uid="7851b466-4eea-461e-a02c-b8f42474004f"
NW_020271714.1	RepeatMasker	DNA/hAT-hAT19	186243	186873	1247	+	.	ID="RND-1_FAMILY-222";Tend="1431";Tstart="894";shortTE="F";uid="557f2c12-c5b4-491c-b7a1-ba4c0bcabdb0"
NW_020271714.1	RepeatMasker	LINE/I	862105	862916	5583	+	.	ID="RND-6_FAMILY-4057";Tend="1500";Tstart="712";shortTE="F";uid="130e0115-af67-498f-a88b-d4f847e685f5"
NW_020271714.1	RepeatMasker	Unknown	319552	319728	580	+	.	ID="RND-6_FAMILY-3205";Tend="1757";Tstart="1582";shortTE="F";uid="8d294df3-7985-44d7-a9d0-9b72eefcc480"
NW_020271714.1	RepeatMasker	DNA/MULE-MuDR	170980	171216	1187	+	.	ID="RND-6_FAMILY-192";Tend="1209";Tstart="979";shortTE="F";uid="6dc51c87-c398-443c-8a9a-b7b5cc7a4db0"
NW_020271714.1	RepeatMasker	DNA/hAT	785026	785282	1802	+	.	ID="RND-1_FAMILY-573";Tend="1720";Tstart="1464";shortTE="F";uid="34cb650d-feae-460c-882f-8b45a48a7bb3"
NW_020271714.1	RepeatMasker	LINE/RTE-BovB	133872	134682	5143	+	.	ID="RND-6_FAMILY-719";Tend="2230";Tstart="1383";shortTE="F";uid="8563ed36-f98e-474a-999c-bf7555c92d3c"
NW_020271714.1	RepeatMasker	Unknown	1007943	1008334	2493	+	.	ID="RND-6_FAMILY-40412";Tend="1369";Tstart="962";shortTE="F";uid="04a3af8e-34c0-40a4-aaa4-47c191641bff"
NW_020271714.1	RepeatMasker	DNA/hAT-Tip100	69369	69658	2248	+	.	ID="RND-1_FAMILY-230";Tend="2190";Tstart="1903";shortTE="F";uid="b9a1ec16-4071-4631-a9d7-2a14898b4cca"
NW_020271714.1	RepeatMasker	DNA	46741	46924	1494	+	.	ID="RND-1_FAMILY-16";Tend="1123";Tstart="940";shortTE="F";uid="a7218f57-66cd-45ba-81e7-09721e15743f"
NW_020271714.1	RepeatMasker	LINE/I-Jockey	713864	717295	20637	+	.	ID="RND-6_FAMILY-2733";Tend="3893";Tstart="167";shortTE="F";uid="17a3ad51-6dba-4464-8f3a-cae9dee2ed9e"
NW_020271714.1	RepeatMasker	Unknown	353437	354112	6034	+	.	ID="RND-6_FAMILY-4806";Tend="1558";Tstart="883";shortTE="F";uid="71eccb01-60ae-4a7c-8217-09fece437a63"
NW_020271714.1	RepeatMasker	DNA/hAT-Ac	14309	14420	548	+	.	ID="RND-5_FAMILY-6231";Tend="1303";Tstart="1190";shortTE="F";uid="3cc158c8-614d-44c9-b138-6e14c7f10702"
NW_020271714.1	RepeatMasker	DNA/hAT-Tip100	710661	711056	715	+	.	ID="RND-5_FAMILY-1776";Tend="2846";Tstart="2462";shortTE="F";uid="2e509455-0a78-41f0-92aa-7933ca537da6"
NW_020271714.1	RepeatMasker	DNA/hAT	386654	386952	2181	+	.	ID="RND-5_FAMILY-175";Tend="1294";Tstart="993";shortTE="F";uid="c171f905-cfe0-46c3-8e1f-9ae396586d16"
NW_020271714.1	RepeatMasker	DNA	272146	272315	1110	+	.	ID="RND-1_FAMILY-16";Tend="1147";Tstart="980";shortTE="F";uid="d7bd2ded-1f25-4faf-8c47-2fd58ba356b1"
NW_020271714.1	RepeatMasker	LINE/Penelope	1013055	1013209	663	+	.	ID="RND-5_FAMILY-147";Tend="1505";Tstart="1351";shortTE="F";uid="37d88efc-4574-4ad7-a3e4-ba2926f7da13"
NW_020271714.1	RepeatMasker	DNA/hAT-Tip100	220864	221153	2093	+	.	ID="RND-1_FAMILY-406";Tend="1260";Tstart="951";shortTE="F";uid="71320839-f00a-47f7-8b05-8cbeecaab6c0"
NW_020271714.1	RepeatMasker	LINE/I-Jockey	729957	730144	482	+	.	ID="RND-5_FAMILY-5646";Tend="2261";Tstart="2070";shortTE="F";uid="1074e7a1-1a02-4b97-b288-e340da9ab76b"
NW_020271714.1	RepeatMasker	DNA/Kolobok-E	1010089	1010624	3955	+	.	ID="RND-6_FAMILY-5139";Tend="809";Tstart="257";shortTE="F";uid="e6cd8de2-4b4e-418c-b04d-2d3af086702f"
NW_020271714.1	RepeatMasker	LINE/Penelope	648595	648712	519	+	.	ID="RND-5_FAMILY-147";Tend="1502";Tstart="1382";shortTE="F";uid="fcea1fe0-0f9b-4c5f-b438-13f033d32a59"
NW_020271714.1	RepeatMasker	DNA/Sola-1	143872	144142	2121	+	.	ID="RND-6_FAMILY-6283";Tend="1242";Tstart="973";shortTE="F";uid="191117ef-3c15-4e79-999e-8dda79f2b665"
NW_020271714.1	RepeatMasker	Unknown	93780	93983	900	+	.	ID="RND-6_FAMILY-28538";Tend="1372";Tstart="1159";shortTE="F";uid="59d70a63-78f3-4233-aabb-95c06cc50aa5"
NW_020271714.1	RepeatMasker	DNA/TcMar-Tc1	364592	365212	1716	+	.	ID="RND-1_FAMILY-111";TEgroup="ctg_2%7CRND-1_FAMILY-111%7C1";Tend="1963";Tstart="1615";shortTE="F";uid="980b3e69-204e-4e30-afeb-a2713b381a82"
NW_020271714.1	RepeatMasker	LINE/I-Jockey	444302	444476	574	+	.	ID="RND-6_FAMILY-3960";Tend="2278";Tstart="2099";shortTE="F";uid="c5d84136-5015-4a22-9595-e9f1d609a61e"
NW_020271714.1	RepeatMasker	DNA/Ginger-1	393089	393722	4299	+	.	ID="RND-5_FAMILY-738";Tend="1509";Tstart="873";shortTE="F";uid="1eea7749-03d8-4f03-b08d-2aab5621e7d1"
NW_020271714.1	RepeatMasker	DNA/hAT-Charlie	816047	816406	2173	+	.	ID="RND-4_FAMILY-2491";Tend="1325";Tstart="982";shortTE="F";uid="d93c93eb-7de9-4db2-8d2b-928b2e817bce"
NW_020271714.1	RepeatMasker	DNA/hAT-hAT19	566346	566479	466	+	.	ID="DNA8-80_AP";Tend="843";Tstart="711";shortTE="F";uid="b3bfd30f-4195-4014-b000-01787d02c757"
NW_020271714.1	RepeatMasker	DNA/TcMar-Pogo	575214	575329	558	+	.	ID="RND-5_FAMILY-1711";Tend="1425";Tstart="1305";shortTE="F";uid="a2a3ae06-10f4-4d27-a839-cba9f0c8a9bc"
NW_020271714.1	RepeatMasker	DNA/hAT-Tip100	355769	356290	3633	+	.	ID="RND-1_FAMILY-110";Tend="1776";Tstart="1200";shortTE="F";uid="fbaf8eba-a642-46a0-8e83-e2d225dfadc9"
NW_020271714.1	RepeatMasker	Unknown	825441	826260	5495	+	.	ID="RND-5_FAMILY-2884";Tend="1722";Tstart="912";shortTE="F";uid="ba855f7a-9fe6-483a-80a5-5aee381b4045"
NW_020271714.1	RepeatMasker	DNA/hAT-hAT19	243780	243961	412	+	.	ID="RND-6_FAMILY-7619";Tend="941";Tstart="745";shortTE="F";uid="b412983f-e917-4bd6-9477-051a6d40acb8"
NW_020271714.1	RepeatMasker	DNA/hAT-Tip100	803782	804160	2152	+	.	ID="rnd-1_family-75";Tend="1352";Tstart="958";shortTE="F";uid="cc421cd0-9ce3-41d3-b2b2-6d36a3f03313"
NW_020271714.1	RepeatMasker	DNA/hAT-Charlie	376952	377204	1374	+	.	ID="RND-5_FAMILY-771";Tend="1990";Tstart="1751";shortTE="F";uid="3ac87dd2-d137-4497-9ef4-40c39b89c8e8"
NW_020271714.1	RepeatMasker	DNA/hAT-Tip100	934677	934863	424	+	.	ID="rnd-6_family-14083";Tend="1363";Tstart="1139";shortTE="F";uid="fe9be00d-ba47-4bd7-ac81-a8ba41126c5f"
NW_020271714.1	RepeatMasker	DNA/hAT-Ac	681878	682128	525	+	.	ID="RND-6_FAMILY-11464";Tend="1193";Tstart="939";shortTE="F";uid="ec3ae284-aeb6-4933-850f-36a4e5be3261"
NW_020271714.1	RepeatMasker	DNA/hAT-Tip100	387221	387510	2049	+	.	ID="RND-1_FAMILY-63";Tend="1117";Tstart="834";shortTE="F";uid="51f21390-b2af-47b4-aaaf-de139ed7a0ca"
NW_020271714.1	RepeatMasker	DNA/hAT	211637	213243	7691	+	.	ID="RND-6_FAMILY-2712";Tend="1958";Tstart="381";shortTE="F";uid="1daa43b8-8448-4398-b162-2ce261dfc0ee"
NW_020271714.1	RepeatMasker	DNA/Sola-1	840886	841235	2067	+	.	ID="RND-6_FAMILY-6283";Tend="1323";Tstart="978";shortTE="F";uid="bdadda8b-407f-4cca-b579-f6c4a906e999"
NW_020271714.1	RepeatMasker	Unknown	471260	471568	1206	+	.	ID="RND-1_FAMILY-166";Tend="1612";Tstart="1310";shortTE="F";uid="95135be4-e8fc-4ad0-9baa-f6b92a3f7ede"
NW_020271714.1	RepeatMasker	RC/Helitron	973440	974203	4526	+	.	ID="HELITRON-5_DRH";Tend="4570";Tstart="3814";shortTE="F";uid="7f595c96-043b-4c55-9216-e88a3a8411d0"
NW_020271714.1	RepeatMasker	Unknown	250503	250811	2313	+	.	ID="RND-1_FAMILY-131";Tend="1250";Tstart="947";shortTE="F";uid="272affc8-b6c4-47fe-994b-0980bec3d293"
NW_020271714.1	RepeatMasker	DNA/hAT-hAT19	647722	648517	4754	+	.	ID="RND-1_FAMILY-55";Tend="1744";Tstart="947";shortTE="F";uid="c6a68c84-bda0-49f7-a581-cff80875ebe9"
NW_020271714.1	RepeatMasker	DNA/hAT	876254	876674	2003	+	.	ID="RND-6_FAMILY-924";Tend="1852";Tstart="1457";shortTE="F";uid="e3c49f18-c9d6-461a-a441-fc632107e431"
NW_020271714.1	RepeatMasker	DNA/hAT-Charlie	512643	512758	847	+	.	ID="RND-5_FAMILY-8492";Tend="1295";Tstart="1178";shortTE="F";uid="a9fce07a-cf64-4449-ab7e-cb3b47d6ebc6"
NW_020271714.1	RepeatMasker	DNA/Ginger-2	519177	520120	1483	+	.	ID="RND-6_FAMILY-16678";TEgroup="ctg_2%7CRND-6_FAMILY-16678%7C1";Tend="1787";Tstart="619";shortTE="F";uid="5e8b3dc8-b6d5-448a-b99e-99a7d0fd8437"
NW_020271714.1	RepeatMasker	DNA	764731	765569	6268	+	.	ID="RND-1_FAMILY-319";Tend="1823";Tstart="975";shortTE="F";uid="53415de1-8710-48e4-a604-8038ed7251d0"
NW_020271714.1	RepeatMasker	DNA/hAT-Charlie	747505	747621	532	+	.	ID="DNA8-47_AP";Tend="307";Tstart="191";shortTE="F";uid="35ad0b82-7bf6-4487-9d29-b333d973ff00"
NW_020271714.1	RepeatMasker	Unknown	727443	727902	638	+	.	ID="RND-6_FAMILY-3205";Tend="2109";Tstart="1657";shortTE="F";uid="5e0308fc-9146-4ce9-b29c-48e73a1d0e69"
NW_020271714.1	RepeatMasker	DNA/hAT-Tip100	815599	816002	3054	+	.	ID="RND-1_FAMILY-95";Tend="1338";Tstart="930";shortTE="F";uid="27f6bbb3-4876-4a4a-925b-827cdd1ef176"
NW_020271714.1	RepeatMasker	DNA/TcMar-Tc1	206320	206508	1395	+	.	ID="RND-6_FAMILY-13521";Tend="1888";Tstart="1703";shortTE="F";uid="3604909e-b2e9-487d-9aaf-2e147dd02b66"
NW_020271714.1	RepeatMasker	Unknown	1007005	1007355	2621	+	.	ID="RND-6_FAMILY-5134";Tend="1660";Tstart="1299";shortTE="F";uid="e9b8274e-e5cd-4f67-b9d0-e9f9e6accfb3"
NW_020271714.1	RepeatMasker	Unknown	354241	354475	1275	+	.	ID="RND-6_FAMILY-3186";Tend="1461";Tstart="1230";shortTE="F";uid="a5e0e989-a6a9-421c-b306-b0bee3e44588"
NW_020271714.1	RepeatMasker	Unknown	515848	516300	799	+	.	ID="RND-5_FAMILY-1693";Tend="2740";Tstart="2292";shortTE="F";uid="0ac3d699-65ad-4888-a739-88472148a769"
NW_020271714.1	RepeatMasker	DNA/hAT-Charlie	360271	360488	665	+	.	ID="RND-6_FAMILY-1655";Tend="250";Tstart="39";shortTE="F";uid="6feb88ec-be6a-49f6-b0ea-3febdbe412bb"
NW_020271714.1	RepeatMasker	DNA	572233	572386	782	+	.	ID="RND-6_FAMILY-44826";Tend="1280";Tstart="1137";shortTE="F";uid="76bed65c-b2e4-412c-8afc-319ebb9fed5b"
NW_020271714.1	RepeatMasker	LINE/I-Jockey	511977	512109	1077	+	.	ID="RND-6_FAMILY-1430";Tend="1609";Tstart="1479";shortTE="F";uid="2c635ab0-014c-44b0-ae88-64213b957a98"
NW_020271714.1	RepeatMasker	Unknown	758897	759042	726	+	.	ID="RND-5_FAMILY-800";Tend="1337";Tstart="1189";shortTE="F";uid="b1e89602-1b36-4496-b187-7d8b91495216"
NW_020271714.1	RepeatMasker	Unknown	521655	521825	927	+	.	ID="RND-6_FAMILY-1876";Tend="1217";Tstart="1050";shortTE="F";uid="38ac352d-8a13-495a-b632-43ea6db12c9c"
NW_020271714.1	RepeatMasker	DNA/hAT-hATm	775313	775501	458	-	.	ID="RND-5_FAMILY-4934";Tend="1792";Tstart="1605";shortTE="F";uid="de6604f0-63c1-4798-8611-deb5a762f33e"
NW_020271714.1	RepeatMasker	DNA/hAT-hAT19	359955	360161	876	-	.	ID="DNA8-43_AP";Tend="179";Tstart="2";shortTE="F";uid="2511951e-32ab-4e5c-82f3-e2f15da8ccbf"
NW_020271714.1	RepeatMasker	LINE/RTE-BovB	456678	457279	2709	-	.	ID="RND-6_FAMILY-3367";Tend="1407";Tstart="791";shortTE="F";uid="56c7ef9e-b3f2-4313-9c3c-f9ad5ff474ca"
NW_020271714.1	RepeatMasker	DNA/hAT-hAT19	570948	571495	3662	-	.	ID="RND-1_FAMILY-459";Tend="1801";Tstart="1236";shortTE="F";uid="4c242db0-66d0-4561-a767-b024deb6d28d"
NW_020271714.1	RepeatMasker	DNA/Ginger-2	119792	119947	792	-	.	ID="RND-1_FAMILY-100";Tend="360";Tstart="187";shortTE="F";uid="f405700b-e057-4599-b17a-f6d662325f38"
NW_020271714.1	RepeatMasker	DNA	964317	964629	1981	-	.	ID="RND-1_FAMILY-424";Tend="1267";Tstart="970";shortTE="F";uid="70dbf9da-c837-4ea9-b401-771080b4a9a1"
NW_020271714.1	RepeatMasker	Unknown	397805	398180	2560	-	.	ID="RND-6_FAMILY-19845";Tend="1284";Tstart="922";shortTE="F";uid="3a2a1a06-472b-47cd-b7c7-b41822d80eb6"
NW_020271714.1	RepeatMasker	DNA/Kolobok-E	352265	352615	909	-	.	ID="KOLOBOKE-2_AP";Tend="349";Tstart="1";shortTE="F";uid="f5353d4b-aaee-4674-89ab-89952332798e"
NW_020271714.1	RepeatMasker	Unknown	1026464	1026836	1883	-	.	ID="RND-4_FAMILY-213";Tend="1598";Tstart="1215";shortTE="F";uid="765c6439-0e83-40d0-9cc5-be15bd2d77c8"
NW_020271714.1	RepeatMasker	DNA/hAT-Tip100	964630	966116	11333	-	.	ID="RND-5_FAMILY-4689";Tend="2153";Tstart="659";shortTE="F";uid="b41df79e-015f-4c63-9a63-769d5a1e6f7d"
NW_020271714.1	RepeatMasker	DNA/hAT-hAT19	521856	522411	3601	-	.	ID="HAT-9_AP";Tend="867";Tstart="324";shortTE="F";uid="9386ea35-7c3a-4753-becd-a7b1fbf9e601"
NW_020271714.1	RepeatMasker	LINE/Penelope	487589	487717	518	-	.	ID="RND-6_FAMILY-2922";Tend="1569";Tstart="1413";shortTE="F";uid="136ad6c9-b31d-4475-8664-c21db19efead"
NW_020271714.1	RepeatMasker	Unknown	424643	425198	3241	-	.	ID="RND-6_FAMILY-13888";Tend="1449";Tstart="901";shortTE="F";uid="3f1f7a8e-54d8-4614-8483-42f3e6b737c5"
NW_020271714.1	RepeatMasker	Unknown	196526	196815	411	-	.	ID="RND-5_FAMILY-2045";Tend="2064";Tstart="1762";shortTE="F";uid="bff63eca-ddd2-4cf3-8189-d71fdd8f3547"
NW_020271714.1	RepeatMasker	DNA/hAT-Tip100	297642	297880	1528	-	.	ID="RND-1_FAMILY-170";Tend="1892";Tstart="1656";shortTE="F";uid="34abb661-b346-40b4-93e1-81bde65a0353"
NW_020271714.1	RepeatMasker	LINE/RTE-BovB	483574	483983	843	-	.	ID="RND-5_FAMILY-575";Tend="1360";Tstart="953";shortTE="F";uid="c29db0a6-b8c2-46a7-8b6d-6d9143275cf9"
NW_020271714.1	RepeatMasker	DNA/hAT-Ac	266923	267539	3174	-	.	ID="RND-5_FAMILY-4870";Tend="1870";Tstart="1191";shortTE="F";uid="c7c998a9-9b19-4932-86ac-fc4dd35faf97"
NW_020271714.1	RepeatMasker	RC/Helitron	374412	375024	1816	-	.	ID="HELITRON-2_HMM";Tend="4703";Tstart="4066";shortTE="F";uid="780015f4-ab5f-4b58-b042-b7de2a3c1a6c"
NW_020271714.1	RepeatMasker	DNA/hAT-Tip100	1001024	1001432	1954	-	.	ID="RND-1_FAMILY-56";Tend="1396";Tstart="992";shortTE="F";uid="816e5e7d-2560-4b8c-a5d6-3bab3d09c548"
NW_020271714.1	RepeatMasker	DNA/hAT-Tip100	970767	971163	2674	-	.	ID="RND-1_FAMILY-61";Tend="1397";Tstart="968";shortTE="F";uid="79e30580-b2cb-4c21-989b-a54b95ab260b"
NW_020271714.1	RepeatMasker	DNA	1021057	1021226	492	-	.	ID="RND-6_FAMILY-5585";Tend="1007";Tstart="861";shortTE="F";uid="f67c94a5-2970-498b-88c8-d961e60ab625"
NW_020271714.1	RepeatMasker	DNA/hAT-Tip100	887911	888713	6620	-	.	ID="RND-5_FAMILY-3352";Tend="1776";Tstart="975";shortTE="F";uid="2613bf3e-9495-45bd-a81c-bb7bc2a35824"
NW_020271714.1	RepeatMasker	Unknown	553493	553866	696	-	.	ID="RND-6_FAMILY-3308";Tend="1041";Tstart="734";shortTE="F";uid="04802ac7-19d1-4e01-a317-da9caa5e6608"
NW_020271714.1	RepeatMasker	Unknown	568364	568522	1175	-	.	ID="RND-1_FAMILY-445";Tend="1466";Tstart="1311";shortTE="F";uid="42a8adcf-e618-456d-b4bb-f8e70a07c94a"
NW_020271714.1	RepeatMasker	DNA/hAT-Tip100	784557	785032	3542	-	.	ID="RND-5_FAMILY-4871";Tend="1426";Tstart="935";shortTE="F";uid="35fbbc00-9e34-4e32-a03d-0184a4237a55"
NW_020271714.1	RepeatMasker	DNA/hAT-Ac	317097	317411	2311	-	.	ID="RND-6_FAMILY-2486";Tend="895";Tstart="585";shortTE="F";uid="7fe3740a-456a-4269-b467-6e566347134e"
NW_020271714.1	RepeatMasker	DNA/hAT-Tip100	553179	553506	1369	-	.	ID="RND-1_FAMILY-533";Tend="1688";Tstart="1360";shortTE="F";uid="e23f2964-257f-4187-bcfe-6507f5e73b8c"
NW_020271714.1	RepeatMasker	DNA/MULE-MuDR	296582	297399	5374	-	.	ID="RND-6_FAMILY-7752";Tend="1779";Tstart="878";shortTE="F";uid="f27e0bd8-9395-458d-945c-ff7faa1d3fc4"
NW_020271714.1	RepeatMasker	Unknown	493484	493706	1416	-	.	ID="RND-1_FAMILY-142";Tend="1130";Tstart="895";shortTE="F";uid="4e4fa377-82f1-4539-b31c-f2c261787ea6"
NW_020271714.1	RepeatMasker	DNA/MULE-MuDR	919613	920199	3157	-	.	ID="RND-1_FAMILY-326";Tend="1568";Tstart="967";shortTE="F";uid="646a9bdf-ac44-45c5-b261-3684f6df5d02"
NW_020271714.1	RepeatMasker	DNA/MULE-MuDR	907591	907810	1551	-	.	ID="RND-1_FAMILY-116";Tend="1850";Tstart="1640";shortTE="F";uid="3675d7d5-f7d4-47fb-839b-5a2f9d610c58"
NW_020271714.1	RepeatMasker	DNA	288397	288849	495	-	.	ID="DNA8-39_AP";TEgroup="ctg_2%7CDNA8-39_AP%7C1";Tend="823";Tstart="185";shortTE="F";uid="e9fea547-6e8f-4f6f-afa9-d9d9e2d6a1e4"
NW_020271714.1	RepeatMasker	DNA/hAT	244937	245245	1472	-	.	ID="RND-1_FAMILY-371";Tend="1280";Tstart="960";shortTE="F";uid="cac100fc-1f70-4801-9534-36b5c3c61fcc"
NW_020271714.1	RepeatMasker	DNA/hAT-Tip100	166495	166699	1323	-	.	ID="RND-4_FAMILY-4455";Tend="1392";Tstart="1201";shortTE="F";uid="f542ce81-3196-4f8e-8c29-3a5e3dce52b7"
NW_020271714.1	RepeatMasker	DNA/hAT-Tip100	673017	673463	2910	-	.	ID="RND-1_FAMILY-105";Tend="1437";Tstart="958";shortTE="F";uid="fec6c8b8-f308-4e66-8642-8d99cd457af7"
NW_020271714.1	RepeatMasker	Unknown	997815	998084	605	-	.	ID="RND-5_FAMILY-3303";Tend="1172";Tstart="922";shortTE="F";uid="5b0791d0-d588-4cb7-98f4-71abafa2c378"
NW_020271714.1	RepeatMasker	DNA/hAT-Tip100	878729	879347	4029	-	.	ID="RND-5_FAMILY-3416";Tend="1608";Tstart="983";shortTE="F";uid="39927a06-6f85-49d2-bde6-2834951d7b93"
NW_020271714.1	RepeatMasker	DNA	605701	606474	4657	-	.	ID="RND-5_FAMILY-2872";Tend="1753";Tstart="960";shortTE="F";uid="a2eb90b6-3921-4b56-a8f4-feb81993bd04"
NW_020271714.1	RepeatMasker	DNA/hAT-hAT19	123974	124646	939	-	.	ID="HAT-N13_AP";TEgroup="ctg_2%7CHAT-N13_AP%7C1";Tend="626";Tstart="1";shortTE="F";uid="104fed65-c591-4172-8c88-f1dd9a8433fa"
NW_020271714.1	RepeatMasker	Unknown	537677	538143	3138	-	.	ID="RND-5_FAMILY-6605";Tend="1408";Tstart="960";shortTE="F";uid="3cd0c91a-5b1b-4dbd-9ac3-711ba7b97354"
NW_020271714.1	RepeatMasker	Unknown	909552	909928	2599	-	.	ID="RND-1_FAMILY-175";Tend="1270";Tstart="899";shortTE="F";uid="a94f112c-bea7-4256-a69d-3ba49660f675"
NW_020271714.1	RepeatMasker	DNA/hAT-Tip100	890431	890764	1583	-	.	ID="RND-4_FAMILY-400";Tend="1293";Tstart="976";shortTE="F";uid="632cd1d7-a8a8-4f3a-a43d-02ed36168e21"
NW_020271714.1	RepeatMasker	DNA/TcMar-Pogo	246259	246753	586	-	.	ID="RND-6_FAMILY-7556";Tend="1450";Tstart="974";shortTE="F";uid="dc8bbb4b-b09b-4d71-8208-e484b3f76471"
NW_020271714.1	RepeatMasker	Unknown	243620	243825	1384	-	.	ID="RND-4_FAMILY-116";Tend="1304";Tstart="1104";shortTE="F";uid="cf05a905-82ea-4e6d-a3a7-65689e39df53"
NW_020271714.1	RepeatMasker	DNA/hAT-Tip100	297917	298564	1889	-	.	ID="RND-5_FAMILY-1316";TEgroup="ctg_2%7CRND-5_FAMILY-1316%7C1";Tend="1898";Tstart="899";shortTE="F";uid="f3daa083-b864-43c2-8bb2-825aa6e1382c"
NW_020271714.1	RepeatMasker	LTR/Copia	573709	574333	3608	-	.	ID="RND-6_FAMILY-4006";Tend="1166";Tstart="457";shortTE="F";uid="088857af-c22c-425b-9d89-3a3f54347347"
NW_020271714.1	RepeatMasker	LINE/I-Jockey	555778	556163	1472	-	.	ID="RND-6_FAMILY-17185";Tend="1327";Tstart="946";shortTE="F";uid="15c94d8c-cabc-4525-bc4c-bc46dbb7c3bc"
NW_020271714.1	RepeatMasker	DNA/hAT-hAT19	821986	822210	618	-	.	ID="RND-1_FAMILY-8";Tend="2143";Tstart="1922";shortTE="F";uid="e2920e7a-b150-4a2e-a6cf-f80f7e6fb73d"
NW_020271714.1	RepeatMasker	Unknown	645717	645895	542	-	.	ID="RND-6_FAMILY-285";Tend="1226";Tstart="1051";shortTE="F";uid="c0ebfc5d-b2f0-487c-8287-eaa9ed8d80a7"
NW_020271714.1	RepeatMasker	DNA/hAT-Tip100	551889	552308	2817	-	.	ID="RND-1_FAMILY-184";Tend="1366";Tstart="943";shortTE="F";uid="46cedcab-76ac-4cc0-997d-5e9c69289c08"
NW_020271714.1	RepeatMasker	DNA/hAT-Tip100	650105	650454	2183	-	.	ID="RND-1_FAMILY-44";Tend="1312";Tstart="955";shortTE="F";uid="51f2e4b4-2693-4f29-b664-9bb4baf5f676"
NW_020271714.1	RepeatMasker	DNA/hAT-hAT19	522452	522666	406	-	.	ID="RND-6_FAMILY-5620";Tend="2301";Tstart="2084";shortTE="F";uid="b351e092-bbb9-4fbd-8e2c-b53a1c404576"
NW_020271714.1	RepeatMasker	DNA	67459	67629	1028	-	.	ID="RND-1_FAMILY-16";Tend="1122";Tstart="941";shortTE="F";uid="3fd3eb6c-6e29-454b-b80f-a2935c45b8b8"
NW_020271714.1	RepeatMasker	DNA/PiggyBac	558902	559881	6935	-	.	ID="RND-6_FAMILY-3120";Tend="1766";Tstart="796";shortTE="F";uid="ef5f5b60-3f1f-444b-9a4a-c936f00dfe4f"
NW_020271714.1	RepeatMasker	DNA/hAT-Ac	570752	570959	1619	-	.	ID="RND-5_FAMILY-2788";Tend="1417";Tstart="1190";shortTE="F";uid="ed7eb3c5-d993-4946-8053-5611bbb0c868"
NW_020271714.1	RepeatMasker	Unknown	689284	689643	1172	-	.	ID="RND-4_FAMILY-508";Tend="1233";Tstart="894";shortTE="F";uid="509d5006-ec13-4bdd-ab8d-452f1728b896"
NW_020271714.1	RepeatMasker	LINE/I-Jockey	728618	728801	497	-	.	ID="JOCKEY-4_DEU";Tend="1906";Tstart="1724";shortTE="F";uid="ce042f52-cf9b-4949-aa3b-996017f77c73"
NW_020271714.1	RepeatMasker	DNA/hAT	550744	551454	5150	-	.	ID="RND-5_FAMILY-3136";Tend="1704";Tstart="963";shortTE="F";uid="fe209395-c0cf-4cd6-b645-1f017c7ad96d"
NW_020271714.1	RepeatMasker	RC/Helitron	375019	375153	676	-	.	ID="HELITRON-N1_PXU";Tend="136";Tstart="1";shortTE="F";uid="008bb2dc-e63b-4078-b0b5-75eaece75c90"
NW_020271714.1	RepeatMasker	Unknown	732981	733144	677	-	.	ID="RND-5_FAMILY-1324";Tend="2662";Tstart="2496";shortTE="F";uid="566705ea-bc00-4669-beb6-2584c56fd8fd"
NW_020271714.1	RepeatMasker	DNA/hAT-Tip100	814627	814951	2088	-	.	ID="RND-1_FAMILY-63";Tend="1104";Tstart="781";shortTE="F";uid="414a6593-0e6e-46b7-8dcb-0551a157c8b4"
NW_020271714.1	RepeatMasker	DNA/hAT-Charlie	685092	685465	1638	-	.	ID="RND-6_FAMILY-5982";Tend="1367";Tstart="965";shortTE="F";uid="89b4eea1-15e1-45b9-86df-7460ffeb617c"
NW_020271714.1	RepeatMasker	DNA/hAT-Tip100	785429	785759	652	-	.	ID="RND-5_FAMILY-8512";Tend="708";Tstart="374";shortTE="F";uid="f409cd22-0147-48de-bba1-c6cd9510ca23"
NW_020271714.1	RepeatMasker	DNA/hAT-Charlie	652776	653543	6128	-	.	ID="RND-5_FAMILY-4721";Tend="1721";Tstart="953";shortTE="F";uid="529cff2e-6bf9-4ec8-b66f-26defaaad0c3"
NW_020271714.1	RepeatMasker	Unknown	758366	758894	3333	-	.	ID="RND-1_FAMILY-363";Tend="1290";Tstart="754";shortTE="F";uid="32119c56-7a05-4738-b6f3-29d1caa9019c"
NW_020271714.1	RepeatMasker	DNA/MULE-MuDR	767590	768295	4505	-	.	ID="RND-6_FAMILY-540";Tend="1573";Tstart="910";shortTE="F";uid="9541ba3a-557f-4b41-b04d-dba0a8176c5f"
NW_020271714.1	RepeatMasker	Unknown	337687	337816	485	-	.	ID="RND-6_FAMILY-11524";Tend="1038";Tstart="900";shortTE="F";uid="53e53597-5b24-4b6c-a292-5058fc3bce45"
NW_020271714.1	RepeatMasker	DNA/hAT-Tip100	1003924	1004520	2808	-	.	ID="RND-6_FAMILY-2837";Tend="1677";Tstart="1030";shortTE="F";uid="088ec96f-9f03-4c5d-84fe-18a05ba96501"
NW_020271714.1	RepeatMasker	Unknown	940032	940530	3000	-	.	ID="RND-1_FAMILY-295";Tend="1445";Tstart="914";shortTE="F";uid="9f4709ed-39a8-42fb-ab0a-dd9c0d9721f1"
NW_020271714.1	RepeatMasker	DNA/MULE-MuDR	826486	827058	3789	-	.	ID="RND-1_FAMILY-414";Tend="1500";Tstart="925";shortTE="F";uid="191dc8dc-a2a8-4cc3-939d-d22109e11df4"
NW_020271714.1	RepeatMasker	Unknown	219034	219481	2781	-	.	ID="RND-1_FAMILY-51";Tend="1354";Tstart="845";shortTE="F";uid="4297d0d3-e352-42eb-8f06-f376b9d472d4"
NW_020271714.1	RepeatMasker	DNA/hAT-hAT19	571649	571919	2218	-	.	ID="RND-1_FAMILY-459";Tend="1244";Tstart="974";shortTE="F";uid="d079b654-9e45-4dba-917b-ace5d6ae22ac"
NW_020271714.1	RepeatMasker	Unknown	673938	674221	1672	-	.	ID="RND-1_FAMILY-340";Tend="1264";Tstart="973";shortTE="F";uid="7bb78a3f-22ce-44b9-9257-54d11140fc40"
NW_020271714.1	RepeatMasker	Unknown	600917	601176	1737	-	.	ID="RND-5_FAMILY-295";Tend="1223";Tstart="970";shortTE="F";uid="c93e4db7-cdec-4e97-b02a-3e93d1e19eb7"
NW_020271714.1	RepeatMasker	DNA/hAT-hAT19	557914	558896	4998	-	.	ID="rnd-5_family-5319";Tend="2475";Tstart="982";shortTE="F";uid="2478ee60-b708-4fe4-9741-7aaee168f176"
NW_020271714.1	RepeatMasker	DNA/hAT-Tip100	548696	548798	427	-	.	ID="RND-1_FAMILY-184";Tend="1000";Tstart="898";shortTE="F";uid="4cfa9687-be67-4e8a-8cce-de034de5db29"
NW_020271714.1	RepeatMasker	DNA/hAT-Tip100	417598	418079	4280	-	.	ID="RND-5_FAMILY-2816";Tend="1397";Tstart="916";shortTE="F";uid="d8720ff2-f5fb-4477-a658-64bed5a8936f"
NW_020271714.1	RepeatMasker	Unknown	673625	673788	1079	-	.	ID="RND-1_FAMILY-185";Tend="1182";Tstart="1023";shortTE="F";uid="1e27ad4a-3e55-48ec-b771-70fb4b351c50"
NW_020271714.1	RepeatMasker	DNA/hAT-Tip100	933887	934417	3666	-	.	ID="RND-1_FAMILY-199";Tend="1455";Tstart="898";shortTE="F";uid="c16e1439-d073-49f6-8541-d9dc8f50bc44"
NW_020271714.1	RepeatMasker	DNA/hAT-Tip100	1015270	1015612	1796	-	.	ID="RND-1_FAMILY-63";Tend="1148";Tstart="818";shortTE="F";uid="a7189ad1-a777-40a3-91e6-c99a1d08a986"
NW_020271714.1	RepeatMasker	LINE/I-Jockey	493694	494373	1968	-	.	ID="RND-1_FAMILY-418";Tend="4299";Tstart="3641";shortTE="F";uid="b8606271-e56e-4bb0-bcb4-6788c215fba0"
NW_020271714.1	RepeatMasker	LINE/I	594485	596262	6636	-	.	ID="RND-5_FAMILY-1471";TEgroup="ctg_2%7CRND-5_FAMILY-1471%7C1";Tend="1715";Tstart="67";shortTE="F";uid="76428aac-9191-4e7f-837c-aff55de27684"
NW_020271714.1	RepeatMasker	Unknown	1007526	1007716	1227	-	.	ID="RND-5_FAMILY-3397";Tend="1123";Tstart="895";shortTE="F";uid="90c44333-0064-44d1-8cc3-7a3c749b2f43"
NW_020271714.1	RepeatMasker	Unknown	786762	786931	704	-	.	ID="RND-5_FAMILY-2419";Tend="933";Tstart="761";shortTE="F";uid="9deb3e25-8557-4494-84af-629b28bfa3c1"
NW_020271714.1	RepeatMasker	DNA	575045	575178	594	-	.	ID="RND-5_FAMILY-585";Tend="815";Tstart="685";shortTE="F";uid="fd8aa64b-10ed-40b3-8594-54d720a0a8ae"
NW_020271714.1	RepeatMasker	DNA/hAT-Tip100	772616	772915	844	-	.	ID="RND-6_FAMILY-7616";TEgroup="ctg_2%7CRND-6_FAMILY-7616%7C1";Tend="1094";Tstart="770";shortTE="F";uid="8931fdf2-3f3a-4797-81ba-e640ca1c7034"
NW_020271714.1	RepeatMasker	Unknown	401	886	2914	-	.	ID="RND-6_FAMILY-3372";Tend="1099";Tstart="629";shortTE="F";uid="51c1db50-44b7-42b0-9b68-de0811380972"
NW_020271714.1	RepeatMasker	DNA/hAT-hAT19	1031901	1032538	4198	-	.	ID="RND-1_FAMILY-55";Tend="1589";Tstart="955";shortTE="F";uid="3b755ead-d42f-4c14-8a22-432ea9afd4d7"
NW_020271714.1	RepeatMasker	Unknown	474593	476264	6808	-	.	ID="RND-6_FAMILY-5051";TEgroup="ctg_2%7CRND-6_FAMILY-5051%7C1";Tend="2362";Tstart="831";shortTE="F";uid="6048bc1d-92a2-4380-81ee-15751e7533a3"
NW_020271714.1	RepeatMasker	LINE/RTE-BovB	684478	685003	715	-	.	ID="RND-5_FAMILY-8106";Tend="1341";Tstart="812";shortTE="F";uid="03706466-74bf-4a82-8443-2aeca273772c"
NW_020271714.1	RepeatMasker	DNA/hAT-Tip100	900470	900609	793	-	.	ID="DNA8-113_AP";Tend="176";Tstart="39";shortTE="F";uid="291972f0-42ef-4992-94f2-297522ba36ac"
NW_020271714.1	RepeatMasker	DNA/hAT-Charlie	77104	77248	856	-	.	ID="RND-5_FAMILY-1824";Tend="1182";Tstart="1033";shortTE="F";uid="a7e64205-8695-43da-9dcf-f86866662ee7"
NW_020271714.1	RepeatMasker	DNA/hAT	998066	999009	5748	-	.	ID="RND-5_FAMILY-544";Tend="1757";Tstart="831";shortTE="F";uid="2855497b-a779-483f-83ef-2b56e13f6dae"
NW_020271714.1	RepeatMasker	RC/Helitron	795477	796198	5742	-	.	ID="RND-1_FAMILY-149";Tend="1478";Tstart="728";shortTE="F";uid="4b13dbfe-ec28-4d7e-be47-fec1a43dbaf6"
NW_020271714.1	RepeatMasker	Unknown	352616	352825	1351	-	.	ID="RND-6_FAMILY-37243";Tend="1451";Tstart="1218";shortTE="F";uid="768fef8c-8441-46bf-8180-574c28b19fbc"
NW_020271714.1	RepeatMasker	DNA/hAT-hAT19	763249	764030	3994	-	.	ID="RND-1_FAMILY-416";Tend="3233";Tstart="2552";shortTE="F";uid="f7634f16-2512-4447-84e8-a0113d2afbc4"
NW_020271714.1	RepeatMasker	Unknown	1014245	1014652	3134	-	.	ID="RND-1_FAMILY-123";Tend="1369";Tstart="953";shortTE="F";uid="6c13867e-cf42-4a26-8b81-51c47a028afd"
NW_020271714.1	RepeatMasker	DNA/TcMar-Tc1	542048	542255	518	-	.	ID="RND-6_FAMILY-1064";Tend="372";Tstart="164";shortTE="F";uid="8639dcc3-d8fc-4ada-b55c-1733b02df864"
NW_020271714.1	RepeatMasker	DNA/hAT-hAT19	876175	876653	1530	-	.	ID="HAT-N12_AP";Tend="411";Tstart="1";shortTE="F";uid="c9849d04-2b5f-4917-9a13-9c9eddd5ada6"
NW_020271714.1	RepeatMasker	DNA/hAT-Charlie	684278	684477	630	-	.	ID="RND-6_FAMILY-5982";Tend="1782";Tstart="1586";shortTE="F";uid="826a872d-6ea8-4e24-b536-af692d05451a"
NW_020271714.1	RepeatMasker	Unknown	687681	688393	2000	-	.	ID="RND-1_FAMILY-12";Tend="1643";Tstart="949";shortTE="F";uid="fe149b80-7c6f-4cbf-a344-a45650ed5ffd"
NW_020271714.1	RepeatMasker	Unknown	139461	139749	1346	-	.	ID="RND-1_FAMILY-122";Tend="1185";Tstart="898";shortTE="F";uid="97879474-35a3-4f80-8ba0-5243137c5412"
NW_020271714.1	RepeatMasker	DNA/MULE-MuDR	939118	939330	478	-	.	ID="MUDR4X_AP";Tend="493";Tstart="295";shortTE="F";uid="b1567fb6-9595-4e22-876e-fb3ed8ef6629"
NW_020271714.1	RepeatMasker	Unknown	386951	387158	636	-	.	ID="RND-5_FAMILY-3432";Tend="1266";Tstart="1039";shortTE="F";uid="1baa8985-26e5-4299-beb4-1b1c0e58c25f"
NW_020271714.1	RepeatMasker	Unknown	859522	859899	873	-	.	ID="RND-6_FAMILY-4783";Tend="1261";Tstart="934";shortTE="F";uid="1c04ebd0-d55b-4bbb-ab69-e9a71146aa8b"
NW_020271714.1	RepeatMasker	Unknown	762665	763049	2366	-	.	ID="RND-6_FAMILY-2426";Tend="1675";Tstart="1273";shortTE="F";uid="f3fbc6f8-5978-48b3-9c49-4df5ea3295c3"
NW_020271714.1	RepeatMasker	DNA/P	498650	498750	537	-	.	ID="P-3_AP";Tend="1431";Tstart="1331";shortTE="F";uid="6ff8683a-ff4b-4276-aedc-6c8282c1ef5f"
NW_020271714.1	RepeatMasker	LINE/I-Jockey	876003	876165	416	-	.	ID="RND-6_FAMILY-2225";Tend="1656";Tstart="1495";shortTE="F";uid="54bbeeb6-2633-488f-a90b-c871ab1fd82a"
NW_020271714.1	RepeatMasker	DNA/TcMar-m44	496859	497832	1032	-	.	ID="mariner-33_lmi";Tend="1511";Tstart="487";shortTE="F";uid="d22e9c5b-ff1b-4411-94ad-2a5cbd10bdb9"
NW_020271714.1	RepeatMasker	Unknown	211353	211633	1867	-	.	ID="RND-6_FAMILY-16822";Tend="1231";Tstart="949";shortTE="F";uid="e919a4e2-cd77-4b9a-a372-fef78df9a360"
NW_020271714.1	RepeatMasker	Unknown	295263	295515	445	-	.	ID="RND-5_FAMILY-189";Tend="1273";Tstart="1005";shortTE="F";uid="3e323caf-a8a5-43b1-9d1e-ade0a1adb5dd"
NW_020271714.1	RepeatMasker	Unknown	962263	962451	1335	-	.	ID="RND-1_FAMILY-12";Tend="1146";Tstart="964";shortTE="F";uid="4db6236a-0f5c-4151-878b-951572cfde34"
NW_020271714.1	RepeatMasker	DNA/hAT-hAT19	830308	830522	926	-	.	ID="HAT-N15_AP";Tend="565";Tstart="349";shortTE="F";uid="398ec160-fa01-4427-ac97-a10d90031ba8"
NW_020271714.1	RepeatMasker	DNA/hAT-Charlie	376822	377190	970	-	.	ID="HAT-N17_AP";Tend="294";Tstart="1";shortTE="F";uid="729a85a9-9b6c-48ac-98c4-9bd3578255c4"
NW_020271714.1	RepeatMasker	Unknown	663234	664293	8097	-	.	ID="RND-1_FAMILY-353";Tend="1941";Tstart="887";shortTE="F";uid="74df67d0-7f05-4ba1-88c0-4238e556ad7c"
NW_020271714.1	RepeatMasker	DNA/hAT	182385	182745	2162	-	.	ID="RND-5_FAMILY-544";Tend="1750";Tstart="1385";shortTE="F";uid="55f0c671-c36a-4697-85ab-f8d3f073eca7"
NW_020271714.1	RepeatMasker	Unknown	539072	539276	1502	-	.	ID="RND-5_FAMILY-1789";Tend="1157";Tstart="955";shortTE="F";uid="d99c06d9-e149-4774-bd6a-6356537e4279"
NW_020271714.1	RepeatMasker	DNA/Ginger-1	893196	893818	1093	-	.	ID="RND-1_FAMILY-89";TEgroup="ctg_2%7CRND-1_FAMILY-89%7C1";Tend="2485";Tstart="829";shortTE="F";uid="0e3b49fc-459f-416f-9a0a-73fa6d370198"
NW_020271714.1	RepeatMasker	Unknown	211028	211143	422	-	.	ID="RND-6_FAMILY-16822";Tend="1526";Tstart="1410";shortTE="F";uid="57c49149-c650-4b43-8107-ae682aab35bf"
NW_020271714.1	RepeatMasker	DNA/hAT-Tip100	583063	585612	6056	-	.	ID="RND-6_FAMILY-3349";Tend="2484";Tstart="14";shortTE="F";uid="f618b64a-aff8-4703-8900-9e384649eba2"
NW_020271714.1	RepeatMasker	DNA	39081	39292	1195	-	.	ID="RND-1_FAMILY-16";Tend="1151";Tstart="934";shortTE="F";uid="c2bebb41-a514-4b4d-bb8e-d961cefc8339"
NW_020271714.1	RepeatMasker	DNA	441521	442045	5397	-	.	ID="rnd-1_family-23";Tend="2241";Tstart="1081";shortTE="F";uid="ea803a58-b6cb-4132-9a25-766ad34cd9f5"
NW_020271714.1	RepeatMasker	DNA/hAT	967155	967457	610	-	.	ID="RND-1_FAMILY-556";TEgroup="ctg_2%7CRND-1_FAMILY-556%7C1";Tend="2361";Tstart="624";shortTE="T";uid="990b20ba-3b28-45a2-8888-d9e26942982e"
NW_020271714.1	RepeatMasker	Unknown	589279	589593	452	-	.	ID="RND-6_FAMILY-17434";Tend="1063";Tstart="731";shortTE="F";uid="1d7e1a45-f0e8-48b6-94c8-a3e576fbcd8c"
NW_020271714.1	RepeatMasker	DNA/Ginger-2	294383	295239	6224	-	.	ID="RND-6_FAMILY-3014";Tend="1897";Tstart="987";shortTE="F";uid="68dd0a0f-703a-426b-9cb3-ca545f519e69"
NW_020271714.1	RepeatMasker	DNA/hAT	182758	182977	1191	-	.	ID="rnd-5_family-544";Tend="935";Tstart="741";shortTE="F";uid="0fee2c80-0972-4b12-8169-a0cfe19bbaa6"
NW_020271714.1	RepeatMasker	Unknown	216535	216956	2847	-	.	ID="RND-6_FAMILY-28025";Tend="1404";Tstart="971";shortTE="F";uid="88da1f69-935c-43f4-8db7-730ced9f88aa"
NW_020271714.1	RepeatMasker	DNA/hAT-Tip100	782782	782912	747	-	.	ID="RND-1_FAMILY-317";Tend="1848";Tstart="1716";shortTE="F";uid="e279de5f-41bb-4475-a1a3-df9ed1a940a3"
NW_020271714.1	RepeatMasker	DNA/hAT-hAT19	32080	32881	999	-	.	ID="DNA8-52B_AP";TEgroup="ctg_2%7CDNA8-52B_AP%7C1";Tend="1100";Tstart="1";shortTE="F";uid="f90152dc-ac1f-420d-9439-caa141a1a116"
NW_020271714.1	RepeatMasker	DNA/TcMar-Tc1	217625	217760	461	-	.	ID="MARINER-N22_AG";Tend="200";Tstart="68";shortTE="F";uid="270a8e2e-c993-4f49-b424-4261fae48bed"
NW_020271714.1	RepeatMasker	DNA	252452	252735	459	-	.	ID="ttaa2_ap";Tend="315";Tstart="27";shortTE="F";uid="498e9fb8-47c6-40c5-b228-46f09f597882"
NW_020271714.1	RepeatMasker	DNA/hAT-Tip100	502187	503146	6305	-	.	ID="RND-1_FAMILY-426";Tend="1888";Tstart="854";shortTE="F";uid="da75ac97-bfc6-46db-b181-c01bd801ff6d"
NW_020271714.1	RepeatMasker	DNA/hAT-Ac	501101	501283	861	-	.	ID="RND-1_FAMILY-21";Tend="1615";Tstart="1424";shortTE="F";uid="d8bf9e11-e407-47cf-aec5-76f229663941"
NW_020271714.1	RepeatMasker	DNA	962081	962262	1316	-	.	ID="RND-1_FAMILY-16";Tend="1126";Tstart="944";shortTE="F";uid="adfadd4d-1fa6-4620-a88e-976b4e9ad1f7"
NW_020271714.1	RepeatMasker	LINE/I-Jockey	632225	632376	557	-	.	ID="RND-5_FAMILY-430";Tend="1563";Tstart="1402";shortTE="F";uid="3f1c6c16-f9bb-44e5-9855-c6ab6c87ace2"
NW_020271714.1	RepeatMasker	Unknown	685629	685898	1607	-	.	ID="RND-1_FAMILY-12";Tend="1208";Tstart="949";shortTE="F";uid="de736879-549b-4322-9f9e-7b0c2d9e3fbe"
NW_020271714.1	RepeatMasker	LINE/RTE-BovB	704485	704757	1186	-	.	ID="RND-5_FAMILY-1795";Tend="2029";Tstart="1694";shortTE="F";uid="6815620f-9baf-4c9e-bdfa-a5d7b938f1ff"
NW_020271714.1	RepeatMasker	DNA/Kolobok-E	660044	660235	443	-	.	ID="RND-5_FAMILY-2211";Tend="1644";Tstart="1432";shortTE="F";uid="b1a5442c-20b5-4c9a-a48b-b374568b179e"
NW_020271714.1	RepeatMasker	DNA/hAT-Tip100	773555	773792	1151	-	.	ID="RND-4_FAMILY-108";Tend="1525";Tstart="1303";shortTE="F";uid="925ce950-3752-4b40-9580-c67ca4df50a1"
NW_020271714.1	RepeatMasker	DNA/TcMar-Pogo	555572	555740	942	-	.	ID="RND-5_FAMILY-2088";Tend="993";Tstart="824";shortTE="F";uid="3472498e-8b88-4718-b2db-a3dcb0461243"
NW_020271714.1	RepeatMasker	Unknown	360163	360275	660	-	.	ID="RND-4_FAMILY-504";Tend="1067";Tstart="946";shortTE="F";uid="f462a17a-9e27-40eb-ac35-7f3d96027239"
NW_020271714.1	RepeatMasker	DNA/hAT-Tip100	865996	866456	2835	-	.	ID="RND-1_FAMILY-217";Tend="2051";Tstart="1548";shortTE="F";uid="570ce1e2-1b17-4e28-8814-910b0a4ddce8"
NW_020271714.1	RepeatMasker	DNA/hAT-hAT19	477294	477571	540	-	.	ID="rnd-6_family-1836";Tend="1444";Tstart="1203";shortTE="F";uid="ab3eb46c-6976-40e6-9aae-9a3a189adda5"
NW_020271714.1	RepeatMasker	DNA	356334	356568	504	-	.	ID="RND-6_FAMILY-18654";Tend="2070";Tstart="1838";shortTE="F";uid="358164c6-58bf-492e-9e3d-c410c0be3603"
NW_020271714.1	RepeatMasker	Unknown	469170	469418	424	-	.	ID="RND-6_FAMILY-2923";Tend="1289";Tstart="1059";shortTE="F";uid="568906fc-851e-4684-a6f3-528760a8681e"
NW_020271714.1	RepeatMasker	RC/Helitron	1008810	1009093	1582	-	.	ID="RND-1_FAMILY-167";Tend="2054";Tstart="1780";shortTE="F";uid="4f8146c3-53d1-41f5-a0a0-8564bbd4badd"
NW_020271714.1	RepeatMasker	DNA	733249	733852	4245	-	.	ID="RND-5_FAMILY-1556";Tend="1533";Tstart="902";shortTE="F";uid="2433174b-ca73-4b3d-b04a-c22fca8545d2"
NW_020271714.1	RepeatMasker	RC/Helitron	1009191	1009698	3192	-	.	ID="RND-6_FAMILY-352";Tend="1313";Tstart="789";shortTE="F";uid="f064c813-c9d3-4587-affb-0506344212fb"
NW_020271714.1	RepeatMasker	DNA/hAT-hAT19	720024	720850	5400	-	.	ID="RND-1_FAMILY-55";Tend="1771";Tstart="956";shortTE="F";uid="1a659b6c-021c-41da-9c3b-9bdb7ee762cc"
NW_020271714.1	RepeatMasker	DNA/hAT-Tip100	732455	732564	507	-	.	ID="RND-6_FAMILY-28674";Tend="1185";Tstart="1077";shortTE="F";uid="d6f7a398-99b9-4f6f-bff0-27ec7315cb39"
NW_020271714.1	RepeatMasker	DNA/MULE-MuDR	490108	490730	3175	-	.	ID="RND-5_FAMILY-1767";Tend="1546";Tstart="921";shortTE="F";uid="b4cf13cc-62ba-46b8-bfbb-f12b90063970"
NW_020271714.1	RepeatMasker	Unknown	141405	141784	2533	-	.	ID="RND-1_FAMILY-434";Tend="1297";Tstart="910";shortTE="F";uid="3d3be340-333f-4c58-9e2e-117584fd8243"
NW_020271714.1	RepeatMasker	RC/Helitron	471742	473195	7217	-	.	ID="RND-5_FAMILY-3341";Tend="2516";Tstart="899";shortTE="F";uid="82990e08-f29c-41d4-adc7-a498f769438c"
NW_020271714.1	RepeatMasker	Unknown	494374	494740	2490	-	.	ID="RND-1_FAMILY-175";Tend="1267";Tstart="909";shortTE="F";uid="3c8f8c82-a755-4071-8d3e-cc4f9b65c99e"
NW_020271714.1	RepeatMasker	Unknown	825237	825456	1348	-	.	ID="RND-4_FAMILY-965";Tend="1449";Tstart="1223";shortTE="F";uid="78919fc6-d77e-42e9-9864-04d8fbcda727"
NW_020271714.1	RepeatMasker	DNA/hAT-Tip100	445153	445765	4024	-	.	ID="RND-5_FAMILY-6293";Tend="1533";Tstart="933";shortTE="F";uid="9d528028-1921-43b1-9695-574f89dff4bc"
NW_020271714.1	RepeatMasker	DNA/hAT-Tip100	477834	478065	680	-	.	ID="RND-5_FAMILY-801";Tend="790";Tstart="590";shortTE="F";uid="cb285b62-15f7-4680-9e97-597d33c409e5"
NW_020271714.1	RepeatMasker	Unknown	333518	333803	1973	-	.	ID="RND-5_FAMILY-295";Tend="1553";Tstart="1262";shortTE="F";uid="e77359e7-5304-4066-b9ff-1d55cac6b63d"
NW_020271714.1	RepeatMasker	DNA/TcMar-Tc1	403868	404011	520	-	.	ID="RND-6_FAMILY-5264";Tend="1319";Tstart="1152";shortTE="F";uid="f4d52bcc-b223-411c-ac3f-a2079fccbe15"
NW_020271714.1	RepeatMasker	DNA/hAT-Tip100	1031090	1031934	6953	-	.	ID="rnd-5_family-3352";Tend="1778";Tstart="976";shortTE="F";uid="fb65a849-608b-4351-9a41-aa9eb61d0263"
NW_020271714.1	RepeatMasker	Unknown	723388	723997	4180	-	.	ID="RND-5_FAMILY-833";Tend="1396";Tstart="789";shortTE="F";uid="4fff2887-95e6-4312-bbf4-84922d95e9ba"
NW_020271714.1	RepeatMasker	DNA/hAT-Ac	309172	310497	8487	-	.	ID="RND-6_FAMILY-2486";Tend="2155";Tstart="888";shortTE="F";uid="1f4793e9-0244-450a-ae50-dc4421a5288e"
NW_020271714.1	RepeatMasker	DNA/hAT-hAT19	534821	534994	702	-	.	ID="RND-5_FAMILY-545";Tend="1888";Tstart="1697";shortTE="F";uid="30004e27-c8f8-463a-a00b-354322b9aad7"
NW_020271714.1	RepeatMasker	DNA	404790	404972	1354	-	.	ID="RND-1_FAMILY-16";Tend="1125";Tstart="943";shortTE="F";uid="d6695520-4816-4296-b129-76ff6a2047a7"
NW_020271714.1	RepeatMasker	DNA/hAT	466643	467224	2792	-	.	ID="rnd-5_family-179";Tend="1316";Tstart="850";shortTE="F";uid="30b5802b-63d8-4126-ab65-cb91e181d5d1"
NW_020271714.1	RepeatMasker	Unknown	354110	354263	1257	-	.	ID="RND-6_FAMILY-37243";Tend="993";Tstart="840";shortTE="F";uid="0ac00476-68ab-43dc-93f3-c3c555b77945"
NW_020271714.1	RepeatMasker	Unknown	643771	644080	1882	-	.	ID="RND-6_FAMILY-29704";Tend="1219";Tstart="906";shortTE="F";uid="9cead0b3-daed-4890-84e9-b589228e7fbe"
NW_020271714.1	RepeatMasker	Unknown	277916	278853	4565	-	.	ID="RND-6_FAMILY-2847";Tend="1554";Tstart="660";shortTE="F";uid="cfbfcfcf-b90c-45db-9ef9-87dc30b12a5f"
NW_020271714.1	RepeatMasker	DNA/hAT-Tip100	670836	671082	788	-	.	ID="RND-6_FAMILY-14954";Tend="968";Tstart="722";shortTE="F";uid="54cf8f2e-0c97-4f1f-a8f5-6c606e74d526"
NW_020271714.1	RepeatMasker	LINE/RTE-BovB	1013231	1013737	927	-	.	ID="RND-5_FAMILY-2080";Tend="1515";Tstart="996";shortTE="F";uid="1bc28020-6eb5-4cb6-810b-6427de307ad6"
NW_020271714.1	RepeatMasker	DNA/hAT-Tip100	190789	191288	2206	-	.	ID="RND-5_FAMILY-3352";TEgroup="ctg_2%7CRND-5_FAMILY-3352%7C1";Tend="1783";Tstart="940";shortTE="F";uid="f3c21269-4e0e-427d-8c10-57a137e15a48"
NW_020271714.1	RepeatMasker	Unknown	139132	139459	1085	-	.	ID="RND-3_FAMILY-421";Tend="1415";Tstart="1060";shortTE="F";uid="846f27b9-8823-4675-b88c-ffa395024e83"
NW_020271714.1	RepeatMasker	LINE/I-Jockey	129127	131132	2691	-	.	ID="RND-6_FAMILY-9475";Tend="3059";Tstart="814";shortTE="F";uid="3e073924-01ed-47d1-afdd-b45fbf78ada7"
NW_020271714.1	RepeatMasker	DNA	951824	952212	878	-	.	ID="DNA-TTAA-1_AP";Tend="423";Tstart="14";shortTE="F";uid="11403e09-5314-4047-8954-e142cfd690ce"
NW_020271714.1	RepeatMasker	LINE/I-Jockey	450952	454554	8325	-	.	ID="RND-5_FAMILY-5646";Tend="3588";Tstart="88";shortTE="F";uid="a9a28eaf-7535-4b77-9b7e-8eb82161e61c"
NW_020271714.1	RepeatMasker	DNA/hAT-Charlie	722013	722714	5178	-	.	ID="RND-6_FAMILY-17737";Tend="1637";Tstart="957";shortTE="F";uid="94432659-b8d6-491d-a7a4-2509e8970c63"
NW_020271714.1	RepeatMasker	RC/Helitron	784516	784632	677	-	.	ID="RND-1_FAMILY-444";Tend="1724";Tstart="1603";shortTE="F";uid="6f89d43d-bf1e-49ef-8290-1931899adf0a"
NW_020271714.1	RepeatMasker	DNA/hAT-Charlie	819281	819561	997	-	.	ID="RND-4_FAMILY-94";Tend="1328";Tstart="1038";shortTE="F";uid="099150f6-6d68-4ebf-b2f6-ac89703c81b9"
NW_020271714.1	RepeatMasker	DNA/hAT-Charlie	76164	76678	2435	-	.	ID="rnd-5_family-2288";Tend="1386";Tstart="798";shortTE="F";uid="271fc484-fd66-4dab-87b2-c49a4b5a11d1"
NW_020271714.1	RepeatMasker	DNA/hAT	750078	750417	2213	-	.	ID="RND-1_FAMILY-245";Tend="1315";Tstart="943";shortTE="F";uid="880bba4c-f2c9-48ea-b86e-1cbf66ce0e5f"
NW_020271714.1	RepeatMasker	DNA/hAT-Tip100	200043	200279	612	-	.	ID="RND-6_FAMILY-10174";Tend="408";Tstart="160";shortTE="F";uid="0cc51598-bdd5-4a79-a3dc-7d157c0ffc52"
NW_020271714.1	RepeatMasker	DNA/hAT-hAT19	91119	91504	1014	-	.	ID="RND-4_FAMILY-4126";TEgroup="ctg_2%7CRND-4_FAMILY-4126%7C1";Tend="1437";Tstart="929";shortTE="F";uid="2124d152-ffe6-4cfa-9eda-cda8990fd687"
NW_020271714.1	RepeatMasker	DNA/hAT-hAT19	433029	433365	1852	-	.	ID="RND-6_FAMILY-7299";Tend="1037";Tstart="713";shortTE="F";uid="a7cb8818-99b2-49d5-8ef6-804dcaf10ea0"
NW_020271714.1	RepeatMasker	Unknown	748290	748665	2539	-	.	ID="RND-1_FAMILY-51";Tend="1383";Tstart="993";shortTE="F";uid="a9af82a8-2b7c-4b85-9050-9580d33633ac"
NW_020271714.1	RepeatMasker	LINE/RTE-BovB	567501	567757	861	-	.	ID="RND-5_FAMILY-2399";Tend="1341";Tstart="1092";shortTE="F";uid="35e9af6d-4656-4014-b15d-3f9225fcc60c"
NW_020271714.1	RepeatMasker	Unknown	246792	247103	439	-	.	ID="RND-6_FAMILY-3691";Tend="1811";Tstart="1475";shortTE="F";uid="148cb78d-2e03-4b3f-a95f-f4db3ccfc790"
NW_020271714.1	RepeatMasker	DNA/TcMar-Mariner	718122	718427	1239	-	.	ID="mariner-n6_lmi";TEgroup="ctg_2%7Cmariner-n6_lmi%7C1";Tend="708";Tstart="500";shortTE="T";uid="2645d6a2-282d-4495-afa1-9a1ab085d296"
NW_020271714.1	RepeatMasker	LTR/Copia	645966	646389	1909	-	.	ID="RND-6_FAMILY-2479";TEgroup="ctg_2%7CRND-6_FAMILY-2479%7C1";Tend="2782";Tstart="2413";shortTE="F";uid="210c9724-ab12-4835-a010-5be973c15fa9"
NW_020271714.1	RepeatMasker	DNA/TcMar-Tc1	435997	436379	796	-	.	ID="RND-6_FAMILY-3192";Tend="2637";Tstart="2253";shortTE="F";uid="f5957c67-4526-491e-8bb5-ebba295e8454"
NW_020271714.1	RepeatMasker	DNA/hAT-Tip100	1036926	1037536	1268	-	.	ID="RND-6_FAMILY-13085";Tend="3317";Tstart="2701";shortTE="F";uid="aaf4577b-022a-401a-aa9c-782e36081edd"
NW_020271714.1	RepeatMasker	Unknown	620250	620394	732	-	.	ID="RND-1_FAMILY-381";Tend="684";Tstart="530";shortTE="F";uid="84c053df-0043-4c5b-89a5-ed15acc3471f"
NW_020271714.1	RepeatMasker	DNA/hAT-Tip100	395389	395746	669	-	.	ID="RND-5_FAMILY-8512";Tend="1733";Tstart="1391";shortTE="F";uid="81b197db-8231-4998-9e0c-f25ea2af5f5e"
NW_020271714.1	RepeatMasker	DNA/hAT-hAT19	753888	754293	1012	-	.	ID="DNA8-52B_AP";Tend="430";Tstart="1";shortTE="F";uid="c47536d7-f54d-491b-a76c-60ce09757844"
NW_020271714.1	RepeatMasker	Unknown	245242	245435	1317	-	.	ID="RND-4_FAMILY-116";Tend="1112";Tstart="921";shortTE="F";uid="940cf02e-d89c-45fd-9bac-7f5c465deb73"
NW_020271714.1	RepeatMasker	DNA/hAT-Ac	267707	268009	1847	-	.	ID="RND-5_FAMILY-4870";Tend="1203";Tstart="906";shortTE="F";uid="42c3e375-01f7-4008-afcc-8e4c4ba9fdb3"
NW_020271714.1	RepeatMasker	LINE/I-Jockey	726721	727899	696	-	.	ID="JOCKEY-4_HMEL";Tend="4387";Tstart="2676";shortTE="F";uid="7de1d503-6e98-4557-8bef-5a633332e5c0"
NW_020271714.1	RepeatMasker	DNA/hAT-Ac	2298	2514	1357	-	.	ID="RND-5_FAMILY-4870";TEgroup="ctg_2%7CRND-5_FAMILY-4870%7C1";Tend="1904";Tstart="904";shortTE="F";uid="db4d9330-854d-416e-9521-578df95002db"
NW_020271714.1	RepeatMasker	DNA/hAT	546813	548581	4863	-	.	ID="RND-5_FAMILY-2275";Tend="1796";Tstart="5";shortTE="F";uid="adc8de56-cb72-4d1c-bdde-5726ce097ca9"
NW_020271714.1	RepeatMasker	DNA/Ginger-1	730427	730703	1002	-	.	ID="RND-1_FAMILY-89";Tend="1321";Tstart="1058";shortTE="F";uid="727e06d1-44ed-41e6-b8dd-62f144091ef4"
NW_020271714.1	RepeatMasker	DNA/hAT-Tip100	786255	786457	414	-	.	ID="RND-6_FAMILY-17019";Tend="1308";Tstart="1106";shortTE="F";uid="3f01af9c-a2c9-4afe-bfb7-13be0e9bf0b4"
NW_020271714.1	RepeatMasker	DNA/TcMar-Tc1	205720	205919	1229	-	.	ID="rnd-6_family-13521";Tend="1955";Tstart="1727";shortTE="F";uid="43142efb-fd29-4bdd-bafa-1ec0dc54bd90"
NW_020271714.1	RepeatMasker	DNA/hAT-Ac	663046	663233	8059	-	.	ID="RND-1_FAMILY-77";Tend="2062";Tstart="807";shortTE="F";uid="c64eb8db-4a67-4332-ad77-5bc719947470"
NW_020271714.1	RepeatMasker	LINE/RTE-BovB	104139	104451	474	-	.	ID="RND-6_FAMILY-2649";Tend="1409";Tstart="1097";shortTE="F";uid="03dc787d-7a24-475f-a025-7770bef22fe9"
NW_020271714.1	RepeatMasker	DNA/hAT-Tip100	570592	570734	417	-	.	ID="RND-4_FAMILY-713";Tend="1346";Tstart="1200";shortTE="F";uid="542e8566-60b4-4d22-ae35-7bc8a7027b17"
NW_020271714.1	RepeatMasker	Unknown	949339	949774	2596	-	.	ID="RND-6_FAMILY-28025";Tend="1398";Tstart="979";shortTE="F";uid="d4212309-905d-4480-aca6-0e94d90f0bcd"
NW_020271714.1	RepeatMasker	DNA	606972	607170	1155	-	.	ID="RND-1_FAMILY-16";Tend="1127";Tstart="929";shortTE="F";uid="d3616664-2f0d-4335-9e28-729f66648d53"
NW_020271714.1	RepeatMasker	Unknown	634481	634603	542	-	.	ID="RND-1_FAMILY-320";Tend="1074";Tstart="955";shortTE="F";uid="bde01fc9-9ea0-4835-a566-ee1562bf369f"
NW_020271714.1	RepeatMasker	DNA	676645	676961	1962	-	.	ID="RND-6_FAMILY-11861";Tend="1268";Tstart="926";shortTE="F";uid="b691729c-29dd-4e2e-9665-8f742d684c7e"
NW_020271714.1	RepeatMasker	Unknown	121151	121672	4364	-	.	ID="RND-1_FAMILY-176";Tend="1470";Tstart="949";shortTE="F";uid="ae1848cb-7f69-40e8-b4e0-cb2823e65401"
NW_020271714.1	RepeatMasker	DNA	955563	955856	2051	-	.	ID="RND-5_FAMILY-7580";Tend="1236";Tstart="944";shortTE="F";uid="6f6d017e-46ea-4cfd-be30-349c5df02a66"
NW_020271714.1	RepeatMasker	DNA	976195	976590	1327	-	.	ID="RND-6_FAMILY-12285";Tend="2164";Tstart="1773";shortTE="F";uid="e5b63542-b6be-47e4-8ed3-cfdd061cc5e4"
NW_020271714.1	RepeatMasker	DNA/hAT-hAT19	522686	522925	1615	-	.	ID="HAT-9_AP";Tend="237";Tstart="1";shortTE="F";uid="37f33a49-cb46-45d4-858a-f0f9fde0daaf"
NW_020271714.1	RepeatMasker	DNA/TcMar-Tc1	827148	828317	8028	-	.	ID="RND-1_FAMILY-111";Tend="1971";Tstart="808";shortTE="F";uid="0dca2b6a-0557-42cd-9649-c6ff68a01598"
NW_020271714.1	RepeatMasker	DNA/TcMar-Mariner	901352	901472	545	-	.	ID="RND-6_FAMILY-3978";Tend="925";Tstart="808";shortTE="F";uid="34ffcabd-cedb-41d2-ae1c-6fbca891f39e"
NW_020271714.1	RepeatMasker	RC/Helitron	356939	358256	760	-	.	ID="RND-6_FAMILY-7731";TEgroup="ctg_2%7CRND-6_FAMILY-7731%7C1";Tend="2107";Tstart="979";shortTE="F";uid="693e7c6b-b0e0-4ad3-a154-bbc99f5fe93e"
NW_020271714.1	RepeatMasker	DNA	932874	933032	791	-	.	ID="DNA8-76_AP";Tend="455";Tstart="309";shortTE="F";uid="d4f65be1-99a0-4b45-805b-1abe3401114c"
NW_020271714.1	RepeatMasker	DNA/Kolobok-E	669535	670325	841	-	.	ID="KOLOBOKE-2_TC";Tend="2740";Tstart="1917";shortTE="F";uid="b345811c-8ac3-4024-9ebb-a2f400dc4365"
NW_020271714.1	RepeatMasker	DNA/hAT-Tip100	12417	12528	754	-	.	ID="RND-1_FAMILY-128";Tend="1091";Tstart="978";shortTE="F";uid="60ab61d5-544b-42e1-bc23-2bf7d9f2a8f8"
NW_020271714.1	RepeatMasker	DNA/hAT	575332	576168	6718	-	.	ID="RND-6_FAMILY-4484";Tend="1767";Tstart="918";shortTE="F";uid="9e5b1acc-79ff-46e9-8a7d-e0d39e30e4b8"
NW_020271714.1	RepeatMasker	DNA/hAT-hAT19	535277	535878	1798	-	.	ID="RND-5_FAMILY-545";TEgroup="ctg_2%7CRND-5_FAMILY-545%7C1";Tend="1753";Tstart="972";shortTE="F";uid="26a18d87-372e-4cd4-9b3c-a20eefcde3f5"
NW_020271714.1	RepeatMasker	DNA/hAT	732188	732460	1322	-	.	ID="RND-6_FAMILY-10680";Tend="1044";Tstart="762";shortTE="F";uid="7a94bb8a-dac5-4202-8548-1e18a67ea9fa"
NW_020271714.1	RepeatMasker	RC/Helitron	706190	707322	3846	-	.	ID="RND-6_FAMILY-6950";Tend="1704";Tstart="581";shortTE="F";uid="04c1ed0b-8da9-4790-9c17-5e8338f1be25"
NW_020271714.1	RepeatMasker	Unknown	316812	317077	2185	-	.	ID="RND-6_FAMILY-8785";Tend="1195";Tstart="932";shortTE="F";uid="74010be6-9139-4feb-9ae0-25cdc5b429a4"
NW_020271714.1	RepeatMasker	DNA/MULE-MuDR	708582	708940	1881	-	.	ID="RND-1_FAMILY-414";Tend="1532";Tstart="1208";shortTE="F";uid="ef3e467b-385a-4bbe-b153-3028f1eeb651"
NW_020271714.1	RepeatMasker	Unknown	572252	572794	4249	-	.	ID="RND-1_FAMILY-449";Tend="1558";Tstart="983";shortTE="F";uid="d275f773-fa11-46ce-b2a7-1d668e181181"
NW_020271714.1	RepeatMasker	DNA/hAT-hAT19	382897	383279	1511	-	.	ID="HAT-N2_AP";Tend="653";Tstart="320";shortTE="F";uid="70b0a43c-2b98-42a2-ad64-5dda6a57f21b"
NW_020271714.1	RepeatMasker	DNA/hAT-Tip100	209674	210600	6604	-	.	ID="RND-1_FAMILY-35";Tend="1834";Tstart="915";shortTE="F";uid="a612f13b-2bb6-49cd-abd0-26edb2e3f4b8"
NW_020271714.1	RepeatMasker	DNA/hAT-Tip100	759142	759528	3105	-	.	ID="RND-1_FAMILY-317";Tend="1851";Tstart="1455";shortTE="F";uid="a9b1f57d-89bd-448b-9591-ef560764aabe"
NW_020271714.1	RepeatMasker	DNA/hAT-hAT19	1030914	1031087	1068	-	.	ID="RND-1_FAMILY-55";Tend="1769";Tstart="1585";shortTE="F";uid="e6288439-9fe5-4234-8949-e4da4f8d9236"
NW_020271714.1	RepeatMasker	DNA/hAT-Tip100	132275	132891	4519	-	.	ID="RND-1_FAMILY-35";Tend="1596";Tstart="965";shortTE="F";uid="49d2087d-6f24-409b-849a-c165e285f455"
NW_020271714.1	RepeatMasker	DNA/hAT-hATm	773793	774028	434	-	.	ID="HAT-4C_AP";Tend="4014";Tstart="3782";shortTE="F";uid="1b3338ed-ec4c-4f8b-99fd-2e5092605b55"
NW_020271714.1	RepeatMasker	DNA/hAT-Charlie	2488	2611	420	-	.	ID="RND-5_FAMILY-5251";Tend="1566";Tstart="1451";shortTE="F";uid="8bfd5e0d-3409-4e05-be98-d77e3cd51ef8"
NW_020271714.1	RepeatMasker	DNA/hAT-hAT19	619743	620015	1347	-	.	ID="RND-5_FAMILY-545";Tend="1890";Tstart="1595";shortTE="F";uid="2a2fac2f-cbd7-47f7-badc-f0a3eb750fca"
NW_020271714.1	RepeatMasker	Unknown	514987	515845	5419	-	.	ID="RND-5_FAMILY-12307";Tend="1268";Tstart="462";shortTE="F";uid="895fb8cc-7817-42e8-b9db-ef279811b0aa"
NW_020271714.1	RepeatMasker	Unknown	394005	394349	2533	-	.	ID="RND-6_FAMILY-3372";Tend="990";Tstart="625";shortTE="F";uid="cec9d11e-98d6-4c35-838b-16b8a943975b"
NW_020271714.1	RepeatMasker	Unknown	766542	766843	661	-	.	ID="RND-6_FAMILY-3308";Tend="1051";Tstart="744";shortTE="F";uid="ab3539df-3b09-4c6d-a92b-fb308bd15b79"
NW_020271714.1	RepeatMasker	Unknown	691625	691889	2163	-	.	ID="RND-5_FAMILY-12889";Tend="1249";Tstart="985";shortTE="F";uid="ff9e535b-6380-47e2-9397-8d06beb349e1"
NW_020271714.1	RepeatMasker	LINE/I-Jockey	494745	495699	1918	-	.	ID="RND-1_FAMILY-418";Tend="3644";Tstart="2714";shortTE="F";uid="bc5f5b26-f731-4736-b9b4-4ec849572794"
NW_020271714.1	RepeatMasker	DNA/hAT-Tip100	336098	336579	3089	-	.	ID="RND-1_FAMILY-186";Tend="1484";Tstart="942";shortTE="F";uid="99f14ef3-b87c-46d4-a58d-b88e3bc9b989"
NW_020271714.1	RepeatMasker	DNA/hAT-hAT19	47623	47918	638	-	.	ID="RND-5_FAMILY-526";Tend="1045";Tstart="714";shortTE="F";uid="e6e622fe-f2d3-4424-8cf8-0d9253573f98"
NW_020271714.1	RepeatMasker	DNA/hAT-Tip100	771901	772242	1357	-	.	ID="RND-6_FAMILY-22307";Tend="1043";Tstart="714";shortTE="F";uid="24b0b6cc-bfd6-4234-87b3-5be8a14a893b"
NW_020271714.1	RepeatMasker	DNA/hAT-Tip100	155680	156022	2488	-	.	ID="RND-1_FAMILY-44";Tend="1301";Tstart="958";shortTE="F";uid="053fc34c-e0b2-4066-9bfe-f0a2f0221189"
NW_020271714.1	RepeatMasker	DNA/hAT-Tip100	401204	401506	2007	-	.	ID="RND-1_FAMILY-76";Tend="1302";Tstart="1003";shortTE="F";uid="4e873448-2f84-41e0-a728-b21e4ed5839e"
NW_020271714.1	RepeatMasker	DNA/MULE-MuDR	709617	709924	2155	-	.	ID="RND-1_FAMILY-414";Tend="1221";Tstart="923";shortTE="F";uid="6a5d1da6-d0c0-4baa-8e51-917cd746b608"
NW_020271714.1	RepeatMasker	Unknown	881346	882127	1617	-	.	ID="RND-5_FAMILY-483";Tend="1862";Tstart="975";shortTE="F";uid="12184d12-b3ad-4f95-87ff-9c8a56397e80"
NW_020271714.1	RepeatMasker	Unknown	960821	961053	616	-	.	ID="RND-6_FAMILY-7119";Tend="1447";Tstart="1243";shortTE="F";uid="d8516342-8aad-4e0e-9549-aa676ffff216"
NW_020271714.1	RepeatMasker	Unknown	18184	18432	453	-	.	ID="RND-4_FAMILY-1193";Tend="1152";Tstart="914";shortTE="F";uid="44f79473-daae-410c-9581-b92525dc56ee"
NW_020271714.1	RepeatMasker	DNA	741391	741669	427	-	.	ID="RND-5_FAMILY-1222";TEgroup="ctg_2%7CRND-5_FAMILY-1222%7C1";Tend="1305";Tstart="1096";shortTE="T";uid="79f1772b-d0c1-423f-934d-5d87dd277af4"
NW_020271714.1	RepeatMasker	DNA/hAT-Ac	503142	503646	3897	-	.	ID="RND-1_FAMILY-21";Tend="1435";Tstart="929";shortTE="F";uid="01b17bea-e387-4903-9578-c39d1a58bcd7"
NW_020271714.1	RepeatMasker	DNA	618142	618612	1629	-	.	ID="RND-1_FAMILY-438";Tend="1678";Tstart="1217";shortTE="F";uid="aa48e538-0faf-4086-bf9b-659b8d7767bf"
NW_020271714.1	RepeatMasker	DNA	934953	935196	1023	-	.	ID="DNA8-76_AP";Tend="298";Tstart="47";shortTE="F";uid="2d3c8974-8526-48b2-a5ea-eadc3f983714"
NW_020271714.1	RepeatMasker	LINE/I-Jockey	730903	732174	3189	-	.	ID="RND-1_FAMILY-418";Tend="1807";Tstart="500";shortTE="F";uid="9948fae8-ee8b-438f-aa59-014abb2165a0"
NW_020271714.1	RepeatMasker	DNA/hAT-Ac	969	1523	3404	-	.	ID="RND-5_FAMILY-4870";Tend="1632";Tstart="1068";shortTE="F";uid="156a1105-23da-49c1-902a-058104ddc769"
NW_020271714.1	RepeatMasker	Unknown	349631	350342	3955	-	.	ID="RND-6_FAMILY-2426";Tend="1782";Tstart="1001";shortTE="F";uid="845be8c3-9004-4345-815c-6d5674ae23d2"
NW_020271714.1	RepeatMasker	Unknown	220224	220640	3028	-	.	ID="RND-6_FAMILY-8368";Tend="1248";Tstart="821";shortTE="F";uid="fcfba1de-a61d-4593-ba36-785412a8a072"
NW_020271714.1	RepeatMasker	DNA/hAT-hAT19	1021703	1022455	5243	-	.	ID="RND-1_FAMILY-440";Tend="1807";Tstart="1062";shortTE="F";uid="7334917c-cdba-45ae-b39e-27ed9a008831"
NW_020271714.1	RepeatMasker	DNA/hAT-hAT19	622922	623773	4823	-	.	ID="RND-1_FAMILY-72";Tend="1768";Tstart="933";shortTE="F";uid="20fc5c8f-bf4f-4c9a-aefb-8ded44c85dda"
NW_020271714.1	RepeatMasker	Unknown	600461	600750	1883	-	.	ID="RND-5_FAMILY-295";Tend="1556";Tstart="1217";shortTE="F";uid="dd763b16-8c3a-4eaf-bcf5-ecb86979e765"
NW_020271714.1	RepeatMasker	DNA/hAT-Ac	571917	572240	2167	-	.	ID="RND-5_FAMILY-2788";Tend="1192";Tstart="882";shortTE="F";uid="2f270125-89f1-4794-b45c-73bf1ed13b59"
NW_020271714.1	RepeatMasker	Unknown	149120	149679	2844	-	.	ID="RND-5_FAMILY-598";TEgroup="ctg_2%7CRND-5_FAMILY-598%7C1";Tend="1719";Tstart="655";shortTE="F";uid="4e79bc3c-de96-4dc8-a653-a0f022eff80a"
NW_020271714.1	RepeatMasker	DNA/hAT-hAT19	266165	266864	2342	-	.	ID="rnd-6_family-5408";Tend="1487";Tstart="739";shortTE="F";uid="e5b5e2d6-a3d1-4fb1-850a-aa093599117e"
NW_020271714.1	RepeatMasker	DNA/TcMar-Mariner	29954	30726	1084	-	.	ID="MARINER-25_SIN";Tend="1323";Tstart="511";shortTE="F";uid="141b845d-2ac6-437a-b58c-78eba86c7cea"
NW_020271714.1	RepeatMasker	DNA/hAT-Tip100	601469	603568	16318	-	.	ID="RND-1_FAMILY-352";Tend="2635";Tstart="516";shortTE="F";uid="4ef20c95-d923-4acb-abd9-c4efb8703052"
NW_020271714.1	RepeatMasker	DNA/hAT-Charlie	807861	808206	2096	-	.	ID="RND-5_FAMILY-1824";Tend="1226";Tstart="899";shortTE="F";uid="ad6c0c0b-fc38-40fe-8b7c-749e5a81ab93"
NW_020271714.1	RepeatMasker	DNA/hAT-hATm	400386	400542	881	-	.	ID="hat-4c_ap";Tend="4014";Tstart="3879";shortTE="F";uid="45f672c5-a872-4f2d-bd05-39aff4cbbd38"
NW_020271714.1	RepeatMasker	Unknown	647567	647734	584	-	.	ID="RND-6_FAMILY-3280";Tend="1181";Tstart="994";shortTE="F";uid="e6b3fb44-a15d-4ea3-bdbe-66198f043461"
NW_020271714.1	RepeatMasker	DNA	385093	385232	529	-	.	ID="RND-5_FAMILY-714";Tend="2312";Tstart="2188";shortTE="F";uid="fdc2d973-642f-457c-aefd-9c9a3ed0f066"
NW_020271714.1	RepeatMasker	RC/Helitron	959381	959706	958	-	.	ID="RND-6_FAMILY-352";Tend="1062";Tstart="738";shortTE="F";uid="8c932cbd-cdd5-461f-abf7-be69704a22ee"
NW_020271714.1	RepeatMasker	DNA/hAT	243818	244147	2274	-	.	ID="RND-1_FAMILY-371";Tend="1612";Tstart="1269";shortTE="F";uid="c09fadc1-b8dd-4468-baf5-cee7db2acb67"
NW_020271714.1	RepeatMasker	Unknown	353219	353444	1898	-	.	ID="RND-6_FAMILY-37243";Tend="1214";Tstart="989";shortTE="F";uid="5f00e539-574c-44d8-ae5a-59f9857e9155"
NW_020271714.1	RepeatMasker	DNA/hAT	111612	112270	3803	-	.	ID="RND-1_FAMILY-566";Tend="1636";Tstart="957";shortTE="F";uid="49a93af4-6581-4b9d-9f29-0b5fd518e03a"
NW_020271714.1	RepeatMasker	DNA/hAT-hAT19	620435	620981	2134	-	.	ID="RND-5_FAMILY-545";Tend="1601";Tstart="1011";shortTE="F";uid="3166042e-12ba-4f07-abea-0ce52a25cf11"
NW_020271714.1	RepeatMasker	DNA/hAT-Tip100	762285	762651	2256	-	.	ID="RND-1_FAMILY-317";Tend="1391";Tstart="1021";shortTE="F";uid="2fc85508-c59c-4e6b-891d-8b042c24159e"
NW_020271714.1	RepeatMasker	Unknown	14620	14740	701	-	.	ID="RND-6_FAMILY-8204";Tend="1425";Tstart="1301";shortTE="F";uid="6a209cf3-a42a-4b69-96bc-8fa5176f4204"
NW_020271714.1	RepeatMasker	Unknown	967496	967827	481	-	.	ID="RND-1_FAMILY-334";TEgroup="ctg_2%7CRND-1_FAMILY-334%7C1";Tend="1616";Tstart="1006";shortTE="F";uid="8ca7cbbb-fc6e-45c7-98b8-973af1e0afc6"
NW_020271714.1	RepeatMasker	DNA/hAT-Tip100	619998	620244	1058	-	.	ID="RND-5_FAMILY-414";Tend="3643";Tstart="3389";shortTE="F";uid="693e0f0b-280e-47b9-98db-ee0919eeb035"
NW_020271714.1	RepeatMasker	Unknown	552359	552477	443	-	.	ID="RND-6_FAMILY-3308";Tend="1810";Tstart="1690";shortTE="F";uid="29bf99d8-9640-47cf-ae56-2ad68bcbc7aa"
NW_020271714.1	RepeatMasker	Unknown	774042	774263	1693	-	.	ID="RND-5_FAMILY-3397";Tend="1125";Tstart="896";shortTE="F";uid="8d7533fb-c3ce-4f9e-bb4f-c199990100f4"
NW_020271714.1	RepeatMasker	DNA/Kolobok-E	260373	260553	736	-	.	ID="RND-6_FAMILY-9187";Tend="1045";Tstart="914";shortTE="F";uid="1b2d9e66-6acf-497d-8dbb-7edf0de0f3b4"
NW_020271714.1	RepeatMasker	Unknown	392515	393087	3072	-	.	ID="RND-6_FAMILY-3372";Tend="1651";Tstart="983";shortTE="F";uid="d1bfb61c-9b0d-4201-b346-c7fd8ad170ab"
NW_020271714.1	RepeatMasker	Unknown	480577	481195	4309	-	.	ID="RND-1_FAMILY-122";Tend="1463";Tstart="845";shortTE="F";uid="c6642b3d-9278-4156-a96e-0f9e7253eb35"
NW_020271714.1	RepeatMasker	Unknown	353011	353147	754	-	.	ID="RND-4_FAMILY-371";Tend="1079";Tstart="939";shortTE="F";uid="1c1b5ca5-e877-42a6-a2c5-7209f4ca3b13"
NW_020271714.1	RepeatMasker	DNA/hAT-Tip100	77484	77909	2219	-	.	ID="rnd-1_family-590";Tend="1915";Tstart="1479";shortTE="F";uid="7ba1cb2b-161c-47cb-a549-2156d386054e"
NW_020271714.1	RepeatMasker	Unknown	142375	142779	2839	-	.	ID="RND-1_FAMILY-51";Tend="1355";Tstart="957";shortTE="F";uid="96daf0f1-d072-4d8e-b189-5a7b4d57f2b0"
NW_020271732.1	RepeatMasker	DNA/hAT-Tip100	580544	580969	3158	+	.	ID="RND-1_FAMILY-192";Tend="1358";Tstart="931";shortTE="F";uid="b69b71b5-3d2b-4c21-8d25-94c7aae6a3b5"
NW_020271732.1	RepeatMasker	DNA/hAT	820499	820743	1895	+	.	ID="RND-1_FAMILY-377";Tend="1176";Tstart="935";shortTE="F";uid="36475817-8bc2-4d98-9728-6cf2af8ea42c"
NW_020271732.1	RepeatMasker	DNA/TcMar-Tigger	937733	938764	6560	+	.	ID="RND-6_FAMILY-3496";Tend="1704";Tstart="651";shortTE="F";uid="c9384e04-8d6d-40af-b939-24e380830c83"
NW_020271732.1	RepeatMasker	DNA/hAT-Ac	12953	13400	2614	+	.	ID="RND-1_FAMILY-21";Tend="1524";Tstart="934";shortTE="F";uid="977d8679-3efc-4ce6-8fdc-ecf07a5cae36"
NW_020271732.1	RepeatMasker	DNA/hAT-hAT19	282350	282855	634	+	.	ID="RND-6_FAMILY-3051";TEgroup="ctg_20%7CRND-6_FAMILY-3051%7C1";Tend="1245";Tstart="904";shortTE="F";uid="eb8267bd-6e17-473e-863e-83edbb2923f4"
NW_020271732.1	RepeatMasker	DNA/MULE-NOF	311800	311940	709	+	.	ID="RND-6_FAMILY-2523";Tend="835";Tstart="694";shortTE="F";uid="22f68c29-98f1-4d36-98ac-704c674f65ab"
NW_020271732.1	RepeatMasker	Unknown	780772	780950	596	+	.	ID="RND-4_FAMILY-1193";Tend="1153";Tstart="994";shortTE="F";uid="3bc1ca32-35e6-402e-964d-bd43dad3f527"
NW_020271732.1	RepeatMasker	Unknown	22092	22380	2001	+	.	ID="RND-4_FAMILY-18";Tend="1610";Tstart="1324";shortTE="F";uid="e5b3ae67-0197-4665-bb19-62f7b28c09a8"
NW_020271732.1	RepeatMasker	DNA/hAT-Ac	29678	30618	6323	+	.	ID="RND-5_FAMILY-4870";Tend="1866";Tstart="910";shortTE="F";uid="ea4dd8f8-6abb-47e0-80b7-f5082d9b9635"
NW_020271732.1	RepeatMasker	DNA/hAT-hAT19	699996	700156	475	+	.	ID="HAT-N13_AP";Tend="160";Tstart="2";shortTE="F";uid="69f11fa0-56e4-4d51-ae34-6e0ade99455f"
NW_020271732.1	RepeatMasker	RC/Helitron	918711	918864	476	+	.	ID="RND-1_FAMILY-167";Tend="2385";Tstart="2241";shortTE="F";uid="7117fd40-029c-4703-a1ad-98f593847264"
NW_020271732.1	RepeatMasker	DNA/hAT-Charlie	326038	326246	1479	+	.	ID="RND-4_FAMILY-2491";Tend="1266";Tstart="1058";shortTE="F";uid="9c09a7d8-a63e-46e8-aba3-6af5929cb985"
NW_020271732.1	RepeatMasker	LTR/Gypsy	387040	387174	528	+	.	ID="GYPSY-24_DEL-I";Tend="2828";Tstart="2694";shortTE="F";uid="6e07f5ab-7c83-41a9-91b7-e0851fcdd42c"
NW_020271732.1	RepeatMasker	DNA/hAT-Tip100	106732	107122	1811	+	.	ID="RND-1_FAMILY-44";Tend="1289";Tstart="960";shortTE="F";uid="c382b596-6264-4c84-b122-310ed580c714"
NW_020271732.1	RepeatMasker	Unknown	709856	710043	422	+	.	ID="RND-3_FAMILY-1304";Tend="1115";Tstart="920";shortTE="F";uid="b33b5116-6d03-49d1-871c-f0145b83411c"
NW_020271732.1	RepeatMasker	Unknown	217036	217181	568	+	.	ID="RND-5_FAMILY-2419";Tend="933";Tstart="785";shortTE="F";uid="d37d4197-afe6-45b7-977b-3d4bbd3765f9"
NW_020271732.1	RepeatMasker	DNA/MULE-NOF	121036	121226	639	+	.	ID="RND-6_FAMILY-8306";Tend="3210";Tstart="3036";shortTE="F";uid="b8a19f7c-e266-4b09-92ae-7d44d30de3c6"
NW_020271732.1	RepeatMasker	LINE/I-Jockey	62398	62755	698	+	.	ID="RND-6_FAMILY-709";Tend="776";Tstart="437";shortTE="F";uid="52de1f33-29a5-4fdf-abd6-b38bfe43dfa2"
NW_020271732.1	RepeatMasker	LTR/Pao	297094	297266	1008	+	.	ID="RND-6_FAMILY-341";Tend="2103";Tstart="1928";shortTE="F";uid="343f6993-630a-429b-8e82-8cdcfeaf56b1"
NW_020271732.1	RepeatMasker	Unknown	957703	958224	3098	+	.	ID="RND-5_FAMILY-6605";Tend="1492";Tstart="959";shortTE="F";uid="5e0db8d0-ecfe-48d8-8e97-945a2ae29240"
NW_020271732.1	RepeatMasker	RC/Helitron	346336	346676	2799	+	.	ID="RND-6_FAMILY-4137";Tend="844";Tstart="500";shortTE="F";uid="5164d0bb-af0d-448c-a3aa-a73f909c4520"
NW_020271732.1	RepeatMasker	Unknown	450730	451081	2736	+	.	ID="RND-5_FAMILY-1754";Tend="1420";Tstart="1067";shortTE="F";uid="f4207584-c45e-43b9-8a14-1c7344ed946b"
NW_020271732.1	RepeatMasker	Unknown	91560	91735	723	+	.	ID="RND-5_FAMILY-6686";Tend="1158";Tstart="995";shortTE="F";uid="46f09611-69d5-44b3-aafb-c646472cc27e"
NW_020271732.1	RepeatMasker	DNA/hAT-Tip100	910687	911098	2667	+	.	ID="RND-1_FAMILY-64";Tend="1759";Tstart="1283";shortTE="F";uid="64a0b5e5-2157-4eea-b373-726267e2f302"
NW_020271732.1	RepeatMasker	DNA/MULE-MuDR	647060	647513	2193	+	.	ID="RND-6_FAMILY-25931";TEgroup="ctg_20%7CRND-6_FAMILY-25931%7C1";Tend="1561";Tstart="971";shortTE="F";uid="a6a42fba-2ecb-41ab-a1c8-19241402448d"
NW_020271732.1	RepeatMasker	DNA	22388	22951	3877	+	.	ID="RND-1_FAMILY-177";Tend="1539";Tstart="972";shortTE="F";uid="1dbfe65f-aabc-4251-b484-e20da1fbd197"
NW_020271732.1	RepeatMasker	Unknown	479892	480600	2044	+	.	ID="RND-6_FAMILY-678";Tend="1851";Tstart="1156";shortTE="F";uid="770f87a9-d5d1-43f6-828f-d19a4a0ae274"
NW_020271732.1	RepeatMasker	DNA/hAT-Charlie	31996	32340	2415	+	.	ID="RND-4_FAMILY-2491";Tend="1314";Tstart="968";shortTE="F";uid="66b81a9c-2127-4072-8339-c3a78500f067"
NW_020271732.1	RepeatMasker	Unknown	194581	194901	844	+	.	ID="RND-5_FAMILY-1154";Tend="1247";Tstart="944";shortTE="F";uid="4423230d-b129-4f8b-b2d8-e3740c24d94c"
NW_020271732.1	RepeatMasker	Unknown	45586	45993	868	+	.	ID="RND-6_FAMILY-2510";TEgroup="ctg_20%7CRND-6_FAMILY-2510%7C1";Tend="1367";Tstart="882";shortTE="F";uid="eba2f3c7-02ca-44ad-b0aa-a5301ef1a812"
NW_020271732.1	RepeatMasker	DNA/MULE-MuDR	35734	37736	6709	+	.	ID="RND-6_FAMILY-5949";Tend="2228";Tstart="191";shortTE="F";uid="9d915cfe-d672-44e2-86d0-d5fda97a0e67"
NW_020271732.1	RepeatMasker	Unknown	744419	744624	825	+	.	ID="RND-1_FAMILY-144";Tend="1201";Tstart="945";shortTE="F";uid="2964e6e2-393f-48b2-b4ff-10ebf857e07f"
NW_020271732.1	RepeatMasker	Unknown	40557	40855	1578	+	.	ID="RND-6_FAMILY-16822";Tend="1231";Tstart="938";shortTE="F";uid="1a07a982-e540-40dd-8c36-ddb1cdb2ff56"
NW_020271732.1	RepeatMasker	Unknown	192749	192855	600	+	.	ID="RND-6_FAMILY-3186";Tend="1369";Tstart="1267";shortTE="F";uid="6cde56a1-85d0-4e7f-858a-196b7ca21034"
NW_020271732.1	RepeatMasker	DNA/hAT-hAT19	858665	859047	1389	+	.	ID="RND-6_FAMILY-17158";Tend="1328";Tstart="911";shortTE="F";uid="63db6df6-0375-4151-83c0-5f2324f11e46"
NW_020271732.1	RepeatMasker	DNA/hAT-Ac	459467	459820	1462	+	.	ID="RND-5_FAMILY-6231";Tend="1394";Tstart="1001";shortTE="F";uid="caaa289a-4f18-4d67-bc77-55aaf085ea9b"
NW_020271732.1	RepeatMasker	Unknown	587294	587576	678	+	.	ID="RND-6_FAMILY-1402";Tend="1330";Tstart="1048";shortTE="F";uid="db2e3ec0-c30a-4706-a40e-80d5864604d7"
NW_020271732.1	RepeatMasker	DNA/hAT-Tip100	91717	91937	898	+	.	ID="RND-4_FAMILY-529";Tend="1105";Tstart="869";shortTE="F";uid="ebb73e39-46fb-43b5-b5b4-27064c3af59f"
NW_020271732.1	RepeatMasker	DNA/hAT	114881	115109	920	+	.	ID="RND-6_FAMILY-416";Tend="1681";Tstart="1469";shortTE="F";uid="d1c637d8-886f-4623-9c49-6376313b3ca8"
NW_020271732.1	RepeatMasker	DNA/hAT	337646	338077	2776	+	.	ID="RND-1_FAMILY-573";Tend="1696";Tstart="1191";shortTE="F";uid="ac6c6533-c32a-4aaa-8489-0e163b0c245e"
NW_020271732.1	RepeatMasker	DNA/hAT	277711	278281	4454	+	.	ID="RND-5_FAMILY-2632";Tend="1703";Tstart="1125";shortTE="F";uid="d54b48aa-3e3a-401f-8d39-371f29492b90"
NW_020271732.1	RepeatMasker	Unknown	352757	353020	495	+	.	ID="RND-3_FAMILY-421";Tend="1074";Tstart="825";shortTE="F";uid="e81af58d-d04a-4a2c-914e-5c9d42b97fea"
NW_020271732.1	RepeatMasker	DNA/hAT-hAT19	227766	228148	2361	+	.	ID="RND-6_FAMILY-1616";Tend="1345";Tstart="949";shortTE="F";uid="aa2ae782-2d4b-4e61-853b-33181aa33276"
NW_020271732.1	RepeatMasker	DNA/hAT	870933	871051	669	+	.	ID="RND-1_FAMILY-487";Tend="1101";Tstart="975";shortTE="F";uid="4f01637b-312c-4736-ac9a-2a5f1c234c8d"
NW_020271732.1	RepeatMasker	DNA/hAT	910571	910688	932	+	.	ID="RND-6_FAMILY-24";Tend="1673";Tstart="1556";shortTE="F";uid="2ee4cef3-03e3-4ecf-9e14-52227185a895"
NW_020271732.1	RepeatMasker	Unknown	709317	709775	1209	+	.	ID="RND-6_FAMILY-7119";Tend="1433";Tstart="961";shortTE="F";uid="175af51c-73ac-430e-be7b-469fdfde1d31"
NW_020271732.1	RepeatMasker	RC/Helitron	618450	618876	3122	+	.	ID="RND-5_FAMILY-1479";Tend="1565";Tstart="1142";shortTE="F";uid="a26c7b61-44d6-426a-84ac-648e5690b61c"
NW_020271732.1	RepeatMasker	DNA	576314	576493	1421	+	.	ID="RND-1_FAMILY-16";Tend="1123";Tstart="944";shortTE="F";uid="86197c2d-ede7-447e-9945-4aa7a5883de3"
NW_020271732.1	RepeatMasker	DNA/hAT-Tip100	912811	912937	900	+	.	ID="RND-1_FAMILY-393";Tend="1325";Tstart="1199";shortTE="F";uid="1ae8c760-d8bd-4c16-9533-eff50773be8c"
NW_020271732.1	RepeatMasker	Unknown	47593	47720	866	+	.	ID="RND-6_FAMILY-11524";Tend="1367";Tstart="1241";shortTE="F";uid="5ba6c794-cca3-4ed9-9308-6a237bce62ec"
NW_020271732.1	RepeatMasker	DNA/hAT-Tip100	79889	80153	1351	+	.	ID="RND-4_FAMILY-93";Tend="1293";Tstart="1023";shortTE="F";uid="4c092e03-a8c8-4143-b131-31dc23f65aa0"
NW_020271732.1	RepeatMasker	RC/Helitron	743255	743424	447	+	.	ID="RND-6_FAMILY-3975";Tend="895";Tstart="726";shortTE="F";uid="263c14b6-d557-4151-b473-43012595a373"
NW_020271732.1	RepeatMasker	DNA/MULE-MuDR	492343	492774	2629	+	.	ID="RND-6_FAMILY-25931";Tend="1505";Tstart="1043";shortTE="F";uid="224c982d-03ff-4672-a62f-e7db0507ee2b"
NW_020271732.1	RepeatMasker	DNA/hAT-Tip100	255995	256133	537	+	.	ID="RND-4_FAMILY-529";Tend="918";Tstart="777";shortTE="F";uid="df04dfbc-ac0e-4a75-af09-a590cc3fa03f"
NW_020271732.1	RepeatMasker	DNA/hAT-Tip100	344221	344835	3528	+	.	ID="RND-6_FAMILY-7616";Tend="1714";Tstart="1152";shortTE="F";uid="eeead5fc-d253-4c00-987a-8a10f3579678"
NW_020271732.1	RepeatMasker	DNA/TcMar-Mariner	552313	552525	706	+	.	ID="RND-5_FAMILY-6792";Tend="451";Tstart="242";shortTE="F";uid="b6ae8398-6be6-4624-8077-8abf3c06b996"
NW_020271732.1	RepeatMasker	Unknown	852357	852534	922	+	.	ID="RND-5_FAMILY-1743";Tend="1032";Tstart="851";shortTE="F";uid="a26134c8-cb46-412a-ac59-b335cd2c55b5"
NW_020271732.1	RepeatMasker	DNA/hAT-Tip100	955072	955183	601	+	.	ID="RND-1_FAMILY-533";Tend="913";Tstart="785";shortTE="F";uid="8dfb6a22-e35e-4149-8887-0c5c6609a9e6"
NW_020271732.1	RepeatMasker	Unknown	612870	613257	2131	+	.	ID="RND-1_FAMILY-320";Tend="1366";Tstart="981";shortTE="F";uid="cd0eba59-1a36-434d-8c75-184c8cd8673b"
NW_020271732.1	RepeatMasker	DNA/hAT-hAT19	311931	312541	1236	+	.	ID="dna8-71b_ap";Tend="846";Tstart="1";shortTE="F";uid="acaa9afe-4e59-4311-9d2d-611c6e930ba5"
NW_020271732.1	RepeatMasker	DNA/hAT-Charlie	59253	59391	595	+	.	ID="RND-5_FAMILY-5168";Tend="1087";Tstart="926";shortTE="F";uid="fe5b4cba-815f-4b61-acf8-a400a5fff495"
NW_020271732.1	RepeatMasker	Unknown	961522	963498	1759	+	.	ID="RND-1_FAMILY-330";Tend="2155";Tstart="221";shortTE="F";uid="219debfb-144a-405a-a189-7022a7a56663"
NW_020271732.1	RepeatMasker	DNA/hAT-hAT19	632399	632631	422	+	.	ID="RND-6_FAMILY-7299";Tend="922";Tstart="715";shortTE="F";uid="eebce247-de95-4ca6-88dd-8709b99fa0f0"
NW_020271732.1	RepeatMasker	DNA/hAT-hAT19	456561	456987	1599	+	.	ID="RND-4_FAMILY-77";Tend="1396";Tstart="943";shortTE="F";uid="5946cc3e-3451-4abe-987b-c84c0fc049fb"
NW_020271732.1	RepeatMasker	DNA/hAT-Tip100	95949	96094	924	+	.	ID="DNA8-18_AP";Tend="820";Tstart="682";shortTE="F";uid="adc8003d-b865-4a1e-b83b-b8192af7d49d"
NW_020271732.1	RepeatMasker	Unknown	333562	333983	2758	+	.	ID="RND-5_FAMILY-1751";Tend="1530";Tstart="880";shortTE="F";uid="b1b5592c-ba72-48f2-b1c3-c75a80ac5638"
NW_020271732.1	RepeatMasker	DNA/hAT-hAT19	959467	960203	5245	+	.	ID="RND-5_FAMILY-488";Tend="1644";Tstart="904";shortTE="F";uid="ea46b75e-3b91-4d3c-bb59-ae50343db4f2"
NW_020271732.1	RepeatMasker	DNA/hAT	871811	872356	3586	+	.	ID="RND-1_FAMILY-487";Tend="1650";Tstart="1098";shortTE="F";uid="c9f040db-b543-46c5-ba7f-3174603244f8"
NW_020271732.1	RepeatMasker	RC/Helitron	617739	617945	1607	+	.	ID="RND-5_FAMILY-1479";Tend="1152";Tstart="946";shortTE="F";uid="77ea8b07-e612-43e6-a790-27446b5c3e0c"
NW_020271732.1	RepeatMasker	Unknown	426091	426563	3290	+	.	ID="RND-5_FAMILY-6953";Tend="1438";Tstart="969";shortTE="F";uid="e18dec0c-d576-4da9-8b19-97bafcafb36b"
NW_020271732.1	RepeatMasker	Unknown	364713	364939	1302	+	.	ID="RND-4_FAMILY-371";Tend="1187";Tstart="968";shortTE="F";uid="9b04524e-ce50-485e-a827-d02b0a55db44"
NW_020271732.1	RepeatMasker	Unknown	121548	122271	2205	+	.	ID="RND-6_FAMILY-2568";Tend="1222";Tstart="475";shortTE="F";uid="15eac961-661f-44e9-8d12-895ea7d893fb"
NW_020271732.1	RepeatMasker	Unknown	98664	98852	667	+	.	ID="RND-5_FAMILY-1130";Tend="871";Tstart="683";shortTE="F";uid="d2b67fbb-a82c-474c-8021-b380898e70ec"
NW_020271732.1	RepeatMasker	DNA/hAT-hAT19	326889	327045	758	+	.	ID="RND-1_FAMILY-200";Tend="1110";Tstart="946";shortTE="F";uid="0c934c3e-876d-4288-bbbc-ea64ee0db106"
NW_020271732.1	RepeatMasker	DNA	604532	604656	672	+	.	ID="ttaa26_ap";Tend="128";Tstart="1";shortTE="F";uid="0a991470-ce84-4a40-a69f-3409493515cb"
NW_020271732.1	RepeatMasker	Unknown	631901	632353	3637	+	.	ID="RND-6_FAMILY-29444";Tend="1424";Tstart="972";shortTE="F";uid="2ed9fe2c-5ccd-4d8e-b27c-2f89e91f0c06"
NW_020271732.1	RepeatMasker	DNA	198748	198978	1594	+	.	ID="RND-5_FAMILY-5911";Tend="527";Tstart="286";shortTE="F";uid="a4d50566-7768-4863-96ab-03a6eb5c0cd2"
NW_020271732.1	RepeatMasker	DNA/hAT-Charlie	372019	372441	2095	+	.	ID="RND-5_FAMILY-1901";Tend="1363";Tstart="897";shortTE="F";uid="a7a2c4e5-54e0-411b-ad94-2be6879bfc46"
NW_020271732.1	RepeatMasker	Unknown	15452	15575	553	+	.	ID="RND-6_FAMILY-3280";Tend="1140";Tstart="1025";shortTE="F";uid="457234ff-d663-493b-a63d-42911937cb5a"
NW_020271732.1	RepeatMasker	Unknown	322082	322376	2041	+	.	ID="RND-1_FAMILY-185";Tend="1251";Tstart="939";shortTE="F";uid="e4562a55-f1a9-448f-92e1-b202ef1bb8ab"
NW_020271732.1	RepeatMasker	Unknown	260968	261220	1601	+	.	ID="RND-5_FAMILY-3303";Tend="1129";Tstart="883";shortTE="F";uid="6b86a3df-b2a9-46dc-8246-0057a886964a"
NW_020271732.1	RepeatMasker	DNA/hAT-Charlie	677690	677976	614	+	.	ID="RND-6_FAMILY-2566";Tend="1565";Tstart="1271";shortTE="F";uid="f2755451-0e1a-4ae5-abec-d60e7f9ce42f"
NW_020271732.1	RepeatMasker	DNA/MULE-NOF	120524	120864	770	+	.	ID="RND-6_FAMILY-8306";Tend="3015";Tstart="2716";shortTE="F";uid="48890483-7b22-484a-9ad7-a900bc43baed"
NW_020271732.1	RepeatMasker	DNA	226760	227003	509	+	.	ID="RND-5_FAMILY-4964";TEgroup="ctg_20%7CRND-5_FAMILY-4964%7C1";Tend="1227";Tstart="811";shortTE="F";uid="b4174d25-7706-4fb4-a0ab-fac1fc2f837b"
NW_020271732.1	RepeatMasker	DNA/hAT-Ac	692804	692919	527	+	.	ID="RND-5_FAMILY-867";Tend="1873";Tstart="1716";shortTE="F";uid="dd5153a2-8ced-4d6d-a5ec-f9dbe47b4075"
NW_020271732.1	RepeatMasker	Unknown	708048	708337	1879	+	.	ID="RND-6_FAMILY-26778";Tend="1198";Tstart="898";shortTE="F";uid="20e2becf-9098-4998-91ed-103624a71cef"
NW_020271732.1	RepeatMasker	DNA/hAT-hAT19	353989	354774	4475	+	.	ID="HAT-N2_AP";Tend="735";Tstart="1";shortTE="F";uid="e6dca9de-ace8-4882-8788-9c650079f780"
NW_020271732.1	RepeatMasker	Unknown	953173	953781	4504	+	.	ID="RND-4_FAMILY-110";Tend="1536";Tstart="947";shortTE="F";uid="83019517-517c-4471-815c-7af079afa82f"
NW_020271732.1	RepeatMasker	LTR/Pao	111936	112123	1103	+	.	ID="RND-6_FAMILY-341";Tend="2112";Tstart="1927";shortTE="F";uid="11b53ba9-2bc4-4c4c-aea1-c2dad0299baa"
NW_020271732.1	RepeatMasker	DNA/hAT-Tip100	477617	477869	427	+	.	ID="RND-5_FAMILY-1634";Tend="1891";Tstart="1629";shortTE="F";uid="7dde92b4-56b0-482e-8894-d95d5dd5697b"
NW_020271732.1	RepeatMasker	DNA/hAT-Charlie	530204	531632	5864	+	.	ID="RND-6_FAMILY-8683";Tend="2667";Tstart="1112";shortTE="F";uid="15467370-8899-43e4-97cc-fe8f53f346c2"
NW_020271732.1	RepeatMasker	DNA/hAT-hAT19	926374	927512	4565	+	.	ID="RND-6_FAMILY-1491";Tend="1582";Tstart="368";shortTE="F";uid="b8cc6957-78a2-4276-8786-92aa01ee9bd7"
NW_020271732.1	RepeatMasker	Unknown	140098	140416	1961	+	.	ID="RND-1_FAMILY-26";Tend="1238";Tstart="941";shortTE="F";uid="02cfda1a-b816-48a0-9209-3ce8f54ca563"
NW_020271732.1	RepeatMasker	Unknown	21680	21791	835	+	.	ID="RND-4_FAMILY-18";Tend="930";Tstart="820";shortTE="F";uid="6baf82e6-9b14-4e1a-a867-b79cdbf1bcf7"
NW_020271732.1	RepeatMasker	DNA/hAT	948341	948600	1073	+	.	ID="RND-3_FAMILY-12";Tend="1195";Tstart="931";shortTE="F";uid="ab40a902-d166-4220-bbb7-f9be69f32d98"
NW_020271732.1	RepeatMasker	RC/Helitron	906671	907272	3962	+	.	ID="RND-1_FAMILY-554";Tend="1624";Tstart="992";shortTE="F";uid="8775b58d-cc90-4846-837d-f984074106f1"
NW_020271732.1	RepeatMasker	DNA/hAT	423073	423891	5415	+	.	ID="RND-1_FAMILY-57";Tend="1745";Tstart="927";shortTE="F";uid="4dd0c8fa-9fe3-4c77-90f6-358ea93c1706"
NW_020271732.1	RepeatMasker	DNA/hAT-hAT19	329640	330110	2884	+	.	ID="RND-1_FAMILY-200";Tend="1603";Tstart="1119";shortTE="F";uid="a58c436e-70ed-4a6a-87f8-f2f9c83e9b98"
NW_020271732.1	RepeatMasker	RC/Helitron	743012	743235	589	+	.	ID="RND-6_FAMILY-6950";Tend="811";Tstart="573";shortTE="F";uid="81220506-625f-4be6-a4e2-0e257b5e4530"
NW_020271732.1	RepeatMasker	DNA/hAT-hAT19	543646	544459	1232	+	.	ID="RND-6_FAMILY-8724";Tend="1214";Tstart="477";shortTE="F";uid="a1d8951d-f18c-4590-a808-91d1db680d98"
NW_020271732.1	RepeatMasker	Unknown	281708	281971	502	+	.	ID="RND-6_FAMILY-17434";Tend="944";Tstart="691";shortTE="F";uid="3af5fff5-1bd2-42d7-9d29-f08c0bc3c68b"
NW_020271732.1	RepeatMasker	DNA/hAT-hATm	596940	597380	3154	+	.	ID="RND-1_FAMILY-273";Tend="1381";Tstart="940";shortTE="F";uid="bab156e4-f77b-441c-a2e7-b5585a40715b"
NW_020271732.1	RepeatMasker	Unknown	624987	625231	1033	+	.	ID="RND-3_FAMILY-1304";Tend="1106";Tstart="863";shortTE="F";uid="2340dcce-3494-432f-bbed-833cda0974b6"
NW_020271732.1	RepeatMasker	DNA/TcMar-Pogo	296268	296966	4139	+	.	ID="RND-5_FAMILY-3226";Tend="1759";Tstart="1026";shortTE="F";uid="2e0c795f-fadb-49ed-8c3a-688b5b2bf544"
NW_020271732.1	RepeatMasker	Unknown	299767	300247	1666	+	.	ID="RND-4_FAMILY-2403";Tend="1567";Tstart="1043";shortTE="F";uid="54142dd5-7fcf-4dc7-9cc4-f67ddf5be33f"
NW_020271732.1	RepeatMasker	DNA/hAT-hAT19	498715	498988	767	+	.	ID="RND-1_FAMILY-55";Tend="1217";Tstart="943";shortTE="F";uid="a0c3bd3a-bba3-4f41-9e8a-4c8f0e3fdfdb"
NW_020271732.1	RepeatMasker	DNA/hAT-Tip100	491173	491629	1995	+	.	ID="RND-4_FAMILY-108";Tend="1514";Tstart="1034";shortTE="F";uid="c42a937f-9585-4b3d-8a7c-5055f17e07d7"
NW_020271732.1	RepeatMasker	DNA/Sola-2	570950	571541	1940	+	.	ID="RND-6_FAMILY-7944";Tend="1197";Tstart="568";shortTE="F";uid="5177a363-b962-4cf2-9e71-21922b3eaced"
NW_020271732.1	RepeatMasker	Unknown	601871	602273	2293	+	.	ID="RND-6_FAMILY-24730";Tend="1468";Tstart="1041";shortTE="F";uid="3e6f22d8-8d35-491d-a051-c736647ccaea"
NW_020271732.1	RepeatMasker	Unknown	640370	640863	2308	+	.	ID="RND-6_FAMILY-3336";Tend="1306";Tstart="823";shortTE="F";uid="5c9de596-f7eb-453a-b0c3-47b83c224648"
NW_020271732.1	RepeatMasker	Unknown	311120	311406	1893	+	.	ID="RND-5_FAMILY-486";Tend="1330";Tstart="1029";shortTE="F";uid="5b8ac48e-167a-48e5-82b2-6edf201d0e68"
NW_020271732.1	RepeatMasker	DNA/hAT-hAT19	542303	542595	772	+	.	ID="RND-5_FAMILY-592";Tend="1072";Tstart="801";shortTE="F";uid="994dd532-a26f-44a8-8b42-449500735dde"
NW_020271732.1	RepeatMasker	DNA/hAT-Tip100	315244	316011	6188	+	.	ID="RND-5_FAMILY-6082";Tend="1666";Tstart="902";shortTE="F";uid="8c55bfc0-a6ff-4cd3-b286-e3210e327763"
NW_020271732.1	RepeatMasker	DNA/hAT-Tip100	628535	629195	1322	+	.	ID="RND-5_FAMILY-2195";TEgroup="ctg_20%7CRND-5_FAMILY-2195%7C1";Tend="1053";Tstart="409";shortTE="F";uid="6c2e6a76-17b8-4c73-9ddb-cdfbdc905811"
NW_020271732.1	RepeatMasker	Unknown	652013	652214	422	+	.	ID="RND-6_FAMILY-6700";Tend="960";Tstart="785";shortTE="F";uid="1680d507-1d9c-493e-b663-6e55ca44ae5b"
NW_020271732.1	RepeatMasker	RC/Helitron	430165	430707	3487	+	.	ID="RND-1_FAMILY-45";Tend="1422";Tstart="868";shortTE="F";uid="51b78ca4-b1d6-47d9-9a64-b2251758302a"
NW_020271732.1	RepeatMasker	DNA	115610	118626	18875	+	.	ID="RND-1_FAMILY-180";Tend="3058";Tstart="366";shortTE="F";uid="354dac7d-3747-4d45-902e-02b2097ab93e"
NW_020271732.1	RepeatMasker	LINE/Penelope	625390	625521	638	+	.	ID="RND-5_FAMILY-147";Tend="1480";Tstart="1351";shortTE="F";uid="167c7623-d3d2-4e15-9952-9f5a8162259d"
NW_020271732.1	RepeatMasker	DNA/hAT-Tip100	763856	764350	3165	+	.	ID="RND-1_FAMILY-101";Tend="1411";Tstart="906";shortTE="F";uid="4bda96c7-96c1-43a3-9211-21a76b5bd8ff"
NW_020271732.1	RepeatMasker	LINE/I-Jockey	71515	71873	842	+	.	ID="RND-5_FAMILY-139";Tend="5227";Tstart="4845";shortTE="F";uid="5ed1cb84-a0ce-4b9d-86bc-80fab4c06784"
NW_020271732.1	RepeatMasker	DNA/hAT	394360	394478	505	+	.	ID="DNA8-38_AP";Tend="126";Tstart="1";shortTE="F";uid="0c073cee-479b-4c09-9706-5a76399a3a0d"
NW_020271732.1	RepeatMasker	DNA/hAT-Charlie	799066	799860	5091	+	.	ID="RND-4_FAMILY-459";Tend="1802";Tstart="975";shortTE="F";uid="11c3a569-d981-40a3-bb2d-03eed784dc4b"
NW_020271732.1	RepeatMasker	Unknown	554194	554470	1181	+	.	ID="RND-6_FAMILY-1345";Tend="1198";Tstart="933";shortTE="F";uid="7fac432e-db0e-4b7b-8c45-a26545990d6a"
NW_020271732.1	RepeatMasker	DNA/hAT	403858	404292	1834	+	.	ID="RND-3_FAMILY-12";Tend="1407";Tstart="977";shortTE="F";uid="6829e3bb-c473-431e-9434-38aae425abb2"
NW_020271732.1	RepeatMasker	Unknown	768458	768746	886	+	.	ID="RND-6_FAMILY-1345";Tend="1256";Tstart="954";shortTE="F";uid="9387aac8-8832-4486-9eb2-616b99c080a9"
NW_020271732.1	RepeatMasker	DNA/hAT-Tip100	538173	539114	6912	+	.	ID="RND-1_FAMILY-427";Tend="1931";Tstart="984";shortTE="F";uid="575fc4f3-97de-4789-802d-fbc25bc8881e"
NW_020271732.1	RepeatMasker	DNA/hAT-Blackjack	16804	17430	3245	+	.	ID="RND-6_FAMILY-10834";Tend="1524";Tstart="943";shortTE="F";uid="7953bd0c-d505-4bd1-aedd-433cda0b437d"
NW_020271732.1	RepeatMasker	LINE/I-Jockey	628305	628493	613	+	.	ID="RND-6_FAMILY-2354";Tend="1354";Tstart="1165";shortTE="F";uid="43acf654-66e4-4a00-893b-f5d7ec0f7ec0"
NW_020271732.1	RepeatMasker	DNA/hAT-hAT19	108726	109203	2329	+	.	ID="DNA8-52B_AP";Tend="517";Tstart="1";shortTE="F";uid="4fa85b51-34c2-495d-816d-b82f90c09813"
NW_020271732.1	RepeatMasker	Unknown	507676	507877	631	+	.	ID="RND-1_FAMILY-271";Tend="1213";Tstart="1006";shortTE="F";uid="48b7c1a4-db94-4857-9c12-3e4a3af5f7db"
NW_020271732.1	RepeatMasker	DNA/MULE-MuDR	494373	494671	1976	+	.	ID="RND-6_FAMILY-11779";Tend="1256";Tstart="950";shortTE="F";uid="7c771df5-f014-4876-9d64-b6f864e50f70"
NW_020271732.1	RepeatMasker	Unknown	97545	97877	912	+	.	ID="RND-6_FAMILY-1039";TEgroup="ctg_20%7CRND-6_FAMILY-1039%7C1";Tend="1602";Tstart="855";shortTE="F";uid="b0b66b88-2f40-4729-b556-8126e69cbde2"
NW_020271732.1	RepeatMasker	Unknown	99029	99609	1089	+	.	ID="RND-5_FAMILY-2488";Tend="1326";Tstart="859";shortTE="F";uid="b9b0db9b-4a2e-44c6-9100-2269f66375ea"
NW_020271732.1	RepeatMasker	DNA/TcMar-Mariner	270997	271248	1011	+	.	ID="RND-6_FAMILY-6492";Tend="1571";Tstart="1326";shortTE="F";uid="c967eb96-3ef5-4e13-9d16-ca040183b924"
NW_020271732.1	RepeatMasker	Unknown	947768	947945	1112	+	.	ID="RND-1_FAMILY-272";Tend="2074";Tstart="1897";shortTE="F";uid="0fe53f12-67b2-4de2-8e65-d9c0f6240150"
NW_020271732.1	RepeatMasker	Unknown	205541	205821	1468	+	.	ID="RND-6_FAMILY-7209";Tend="927";Tstart="635";shortTE="F";uid="4663f49e-b1ba-4c21-a883-011fe4f6932a"
NW_020271732.1	RepeatMasker	DNA/hAT-Tip100	915381	915682	1771	+	.	ID="RND-5_FAMILY-4615";Tend="1402";Tstart="1098";shortTE="F";uid="736c537f-acef-4def-a13c-3679b25dedda"
NW_020271732.1	RepeatMasker	DNA	414366	414555	1415	+	.	ID="RND-5_FAMILY-5911";Tend="480";Tstart="290";shortTE="F";uid="4f1cfef6-8aa2-4228-a879-20c1d47a613f"
NW_020271732.1	RepeatMasker	DNA/hAT-Tip100	380934	381376	2004	+	.	ID="RND-4_FAMILY-713";Tend="1433";Tstart="1016";shortTE="F";uid="1e6e28cb-ea7a-4490-b1c1-46131a426f38"
NW_020271732.1	RepeatMasker	DNA/MULE-MuDR	406792	406974	573	+	.	ID="RND-1_FAMILY-53";Tend="929";Tstart="728";shortTE="F";uid="f49861f3-bde3-4a8e-97f2-771e816a0916"
NW_020271732.1	RepeatMasker	Unknown	781491	781631	537	+	.	ID="RND-6_FAMILY-7592";Tend="2764";Tstart="2624";shortTE="F";uid="5a5b6ff6-a6b7-48c4-9657-ca51e872bcaf"
NW_020271732.1	RepeatMasker	DNA/hAT-Tip100	469876	470377	3412	+	.	ID="RND-1_FAMILY-217";Tend="2051";Tstart="1548";shortTE="F";uid="81a446ea-61f1-4bc2-841a-d4471db5dd51"
NW_020271732.1	RepeatMasker	DNA/hAT	870321	870940	4215	+	.	ID="RND-1_FAMILY-371";Tend="1617";Tstart="955";shortTE="F";uid="0eea6284-d8a3-4ad5-9d63-435d976d1aad"
NW_020271732.1	RepeatMasker	Unknown	610796	611177	1727	+	.	ID="RND-4_FAMILY-909";Tend="1307";Tstart="938";shortTE="F";uid="5732ae50-8504-4e2b-85db-27b9c2052c0e"
NW_020271732.1	RepeatMasker	DNA/hAT-Charlie	714443	714743	2059	+	.	ID="RND-1_FAMILY-557";Tend="1257";Tstart="957";shortTE="F";uid="2f209256-1898-4a2e-973b-4dae99fb6b9f"
NW_020271732.1	RepeatMasker	DNA	50810	50947	628	+	.	ID="RND-5_FAMILY-4293";Tend="1340";Tstart="1202";shortTE="F";uid="9577e2ee-4270-4e75-bf32-19f0da99b124"
NW_020271732.1	RepeatMasker	DNA/MULE-MuDR	585997	586655	4087	+	.	ID="RND-6_FAMILY-540";Tend="1573";Tstart="911";shortTE="F";uid="3d895073-4ca6-426a-a4aa-8fe213b74fdb"
NW_020271732.1	RepeatMasker	DNA/hAT-Tip100	145242	145481	1334	+	.	ID="RND-6_FAMILY-2854";Tend="1174";Tstart="941";shortTE="F";uid="62ed9151-dae6-43cb-9f02-c32edc5990d1"
NW_020271732.1	RepeatMasker	DNA/hAT-Tip100	452033	452300	1921	+	.	ID="RND-1_FAMILY-76";Tend="1299";Tstart="1044";shortTE="F";uid="3c7bc013-4810-44b3-be80-6d7260a18709"
NW_020271732.1	RepeatMasker	DNA	529046	529191	815	+	.	ID="ttaa26_ap";Tend="295";Tstart="150";shortTE="F";uid="e10488b9-1c09-4eaa-8bd7-867c02da9fcf"
NW_020271732.1	RepeatMasker	DNA/hAT-Charlie	157782	158454	4625	+	.	ID="RND-6_FAMILY-2974";Tend="1560";Tstart="872";shortTE="F";uid="6057cdbd-3adb-4e5e-af64-ee6b1455f84a"
NW_020271732.1	RepeatMasker	DNA/hAT-hAT19	697198	697872	4640	+	.	ID="rnd-4_family-2660";Tend="1611";Tstart="934";shortTE="F";uid="6b5af5a6-eabd-49db-90f0-60626981face"
NW_020271732.1	RepeatMasker	DNA/hAT	714925	715359	2494	+	.	ID="RND-3_FAMILY-12";Tend="1369";Tstart="939";shortTE="F";uid="5b9e22b5-4b3c-441f-ae1b-fcd48ab01719"
NW_020271732.1	RepeatMasker	DNA/hAT-hATm	566932	567322	647	+	.	ID="HAT-5_AP";Tend="3133";Tstart="2747";shortTE="F";uid="a0bfe5d4-a411-4c42-afe7-2ac61e82a843"
NW_020271732.1	RepeatMasker	Unknown	428099	428588	967	+	.	ID="RND-6_FAMILY-3159";TEgroup="ctg_20%7CRND-6_FAMILY-3159%7C1";Tend="2060";Tstart="734";shortTE="F";uid="6b8dd82f-e58e-4e06-a1a1-87243767a1c2"
NW_020271732.1	RepeatMasker	DNA/MULE-MuDR	542580	542892	1991	+	.	ID="RND-5_FAMILY-1431";Tend="398";Tstart="97";shortTE="F";uid="89028e0f-8c78-487d-aeea-38675517d201"
NW_020271732.1	RepeatMasker	Unknown	346677	346827	2629	+	.	ID="RND-6_FAMILY-3801";Tend="1453";Tstart="967";shortTE="F";uid="292e7ec1-b87e-4ba0-be40-fe90fbfd5bf4"
NW_020271732.1	RepeatMasker	Unknown	796889	797071	541	+	.	ID="RND-3_FAMILY-1304";Tend="1100";Tstart="931";shortTE="F";uid="9473c25e-0cac-4714-8834-55dcb514c3a3"
NW_020271732.1	RepeatMasker	Unknown	24127	24383	1170	+	.	ID="RND-6_FAMILY-658";Tend="1246";Tstart="975";shortTE="F";uid="f8c642dd-797b-409f-8ea0-ce230551d7b0"
NW_020271732.1	RepeatMasker	DNA/hAT-hAT19	431819	432509	2452	+	.	ID="RND-4_FAMILY-4126";TEgroup="ctg_20%7CRND-4_FAMILY-4126%7C1";Tend="1944";Tstart="960";shortTE="F";uid="c46a73b0-ea02-4fb6-9ec5-dd7a3b270e9f"
NW_020271732.1	RepeatMasker	DNA/MULE-MuDR	494682	494785	707	+	.	ID="RND-6_FAMILY-25931";Tend="1563";Tstart="1460";shortTE="F";uid="d040fccd-a9bd-40fb-b02b-a9740b07150f"
NW_020271732.1	RepeatMasker	LINE/I-Jockey	667234	667358	593	+	.	ID="RND-6_FAMILY-2225";Tend="1940";Tstart="1818";shortTE="F";uid="8dcb6f5d-dd9d-4c24-8eb0-6be47e9f874b"
NW_020271732.1	RepeatMasker	Unknown	738738	738988	1689	+	.	ID="RND-1_FAMILY-12";Tend="1209";Tstart="949";shortTE="F";uid="ccf44f46-b835-4a0e-b7b7-8691281a1a6e"
NW_020271732.1	RepeatMasker	DNA/Kolobok-T2	227473	227639	439	+	.	ID="KOLOBOK-2_AP";Tend="229";Tstart="86";shortTE="F";uid="871f9cbb-5263-437a-a84f-b1bf8007b885"
NW_020271732.1	RepeatMasker	DNA	340948	341145	1250	+	.	ID="RND-1_FAMILY-16";Tend="1126";Tstart="928";shortTE="F";uid="8d93df7f-383d-44f3-892d-00d4025f73fd"
NW_020271732.1	RepeatMasker	DNA/hAT-Tip100	925448	925809	885	+	.	ID="RND-5_FAMILY-1974";Tend="1268";Tstart="890";shortTE="F";uid="46a25608-c09f-4e24-bbfe-b2f65d1f1f51"
NW_020271732.1	RepeatMasker	DNA/hAT	418355	418669	472	+	.	ID="RND-6_FAMILY-2086";TEgroup="ctg_20%7CRND-6_FAMILY-2086%7C1";Tend="1383";Tstart="967";shortTE="T";uid="4cf83ae1-04e6-4df0-b7d3-a0122b1b4eda"
NW_020271732.1	RepeatMasker	DNA/hAT-Tip100	946203	946806	4083	+	.	ID="RND-5_FAMILY-9407";Tend="1448";Tstart="838";shortTE="F";uid="3e3563b8-6064-4993-9c9c-2ff22298da8c"
NW_020271732.1	RepeatMasker	Unknown	177830	178520	4751	+	.	ID="RND-5_FAMILY-4384";Tend="1662";Tstart="970";shortTE="F";uid="58dee0c1-222a-4d27-80bc-83c31b295e75"
NW_020271732.1	RepeatMasker	DNA/hAT-Tip100	914801	914929	773	+	.	ID="RND-5_FAMILY-4615";Tend="1098";Tstart="970";shortTE="F";uid="38d71122-4483-4ee1-9b11-51df84ed288c"
NW_020271732.1	RepeatMasker	DNA/TcMar-Mariner	451806	452022	1575	+	.	ID="RND-6_FAMILY-6492";Tend="1043";Tstart="826";shortTE="F";uid="029b2e64-49f6-4192-b3ed-666d25003bb2"
NW_020271732.1	RepeatMasker	DNA/Sola-1	735172	735607	3077	+	.	ID="RND-6_FAMILY-3487";Tend="2600";Tstart="2180";shortTE="F";uid="090b054e-9fd2-4d77-808f-8869ca0ef857"
NW_020271732.1	RepeatMasker	Unknown	478187	478443	1890	+	.	ID="RND-1_FAMILY-12";Tend="1214";Tstart="944";shortTE="F";uid="0f5a0bf1-55d1-4c9c-a098-e4fa63a56c76"
NW_020271732.1	RepeatMasker	Unknown	137117	137297	466	+	.	ID="RND-6_FAMILY-3280";Tend="1158";Tstart="962";shortTE="F";uid="f98e406a-b117-469d-9d42-d7f4000b3817"
NW_020271732.1	RepeatMasker	DNA	385719	386303	3252	+	.	ID="RND-6_FAMILY-12285";Tend="1409";Tstart="821";shortTE="F";uid="cade93c5-fca3-43f4-90b7-26b68cc9b2a3"
NW_020271732.1	RepeatMasker	DNA/hAT-Charlie	690319	690451	467	+	.	ID="RND-5_FAMILY-1387";Tend="1290";Tstart="1175";shortTE="F";uid="294bdbf4-4229-4510-8a1d-813262459355"
NW_020271732.1	RepeatMasker	DNA/hAT-Tip100	102053	102199	410	+	.	ID="RND-6_FAMILY-14954";Tend="942";Tstart="796";shortTE="F";uid="fdecf3a1-dac6-4b13-8564-a5c5819a0230"
NW_020271732.1	RepeatMasker	Unknown	520682	521062	1936	+	.	ID="RND-1_FAMILY-39";Tend="1309";Tstart="947";shortTE="F";uid="24b19124-3acc-4ca9-9b7d-639a3f2af695"
NW_020271732.1	RepeatMasker	DNA/hAT-Charlie	668045	668282	552	+	.	ID="RND-1_FAMILY-321";Tend="1206";Tstart="966";shortTE="F";uid="01771ddb-1bfb-4860-90ab-74687bd47679"
NW_020271732.1	RepeatMasker	LINE/CR1	209091	209288	463	+	.	ID="RND-6_FAMILY-3671";Tend="1912";Tstart="1705";shortTE="F";uid="9756bf3f-29d3-496f-a390-eea575539360"
NW_020271732.1	RepeatMasker	DNA/hAT-Charlie	588955	589128	788	+	.	ID="RND-5_FAMILY-5251";Tend="1522";Tstart="1336";shortTE="F";uid="17af9c42-7b31-4132-a8ea-9a27ed805875"
NW_020271732.1	RepeatMasker	DNA/hAT-hATm	565909	566412	893	+	.	ID="hat-7_ap";Tend="1177";Tstart="328";shortTE="F";uid="00cbf4e0-5ce3-4c24-b7fd-89a723ec8159"
NW_020271732.1	RepeatMasker	DNA/hAT-Tip100	492869	493220	620	+	.	ID="RND-1_FAMILY-404";Tend="1386";Tstart="1009";shortTE="F";uid="50bacc91-8c91-4617-bc0c-e422d1fa628e"
NW_020271732.1	RepeatMasker	DNA/hAT	641038	641192	828	+	.	ID="RND-1_FAMILY-285";Tend="1147";Tstart="989";shortTE="F";uid="da6fa7ad-446f-4cfa-875d-5296059e044a"
NW_020271732.1	RepeatMasker	DNA/MULE-MuDR	671344	672972	5891	+	.	ID="rnd-5_family-297";Tend="2527";Tstart="988";shortTE="F";uid="6e6ba874-4a26-43ea-b9ce-3c8f3fdf6026"
NW_020271732.1	RepeatMasker	DNA/hAT	914927	915384	2446	+	.	ID="RND-3_FAMILY-12";Tend="1425";Tstart="941";shortTE="F";uid="32dfe440-d83d-43b8-8f8b-b33eb00ec28e"
NW_020271732.1	RepeatMasker	DNA	387139	387829	3350	+	.	ID="RND-6_FAMILY-12285";Tend="2093";Tstart="1393";shortTE="F";uid="4c41eaeb-b6dc-42c9-b7c4-55d19b75c2f4"
NW_020271732.1	RepeatMasker	DNA/hAT-Tip100	112910	113146	1440	+	.	ID="RND-1_FAMILY-64";Tend="1759";Tstart="1504";shortTE="F";uid="4ead58cc-0d54-4725-a218-0c1e31a42412"
NW_020271732.1	RepeatMasker	DNA/hAT	457892	458662	5067	+	.	ID="RND-5_FAMILY-4225";Tend="1712";Tstart="877";shortTE="F";uid="5974e395-64e4-4895-8c39-f16d6190840a"
NW_020271732.1	RepeatMasker	DNA/hAT-Charlie	678129	678768	2629	+	.	ID="RND-5_FAMILY-3106";Tend="1655";Tstart="987";shortTE="F";uid="19167151-bcec-4396-b49c-835f457baedf"
NW_020271732.1	RepeatMasker	LINE/CR1	773033	773406	987	+	.	ID="RND-6_FAMILY-3671";Tend="1797";Tstart="1433";shortTE="F";uid="51f56af1-d607-4945-ac67-97c72dc9a5c5"
NW_020271732.1	RepeatMasker	DNA/hAT-Blackjack	822525	823129	3556	+	.	ID="RND-6_FAMILY-6013";Tend="1393";Tstart="813";shortTE="F";uid="56450c35-ce86-45fe-be77-248eb2e61055"
NW_020271732.1	RepeatMasker	DNA/Sola-2	572478	572655	626	+	.	ID="RND-6_FAMILY-7944";Tend="1717";Tstart="1542";shortTE="F";uid="b14c8ead-36f1-46eb-ad8a-d9d16c23373c"
NW_020271732.1	RepeatMasker	DNA/hAT-Tip100	571572	571750	1054	+	.	ID="RND-5_FAMILY-2195";Tend="1155";Tstart="977";shortTE="F";uid="fe60a661-55b7-4dca-b150-5d07d3046ae0"
NW_020271732.1	RepeatMasker	Unknown	647737	647992	672	+	.	ID="RND-6_FAMILY-7065";Tend="1147";Tstart="915";shortTE="F";uid="81509183-8f44-4bf1-90ae-d6807c3f49c8"
NW_020271732.1	RepeatMasker	DNA/hAT-Tip100	229357	230286	569	+	.	ID="RND-5_FAMILY-414";Tend="2006";Tstart="1093";shortTE="F";uid="744ec1be-ceaf-4820-827f-352dec5a1e93"
NW_020271732.1	RepeatMasker	DNA	605820	606271	2550	+	.	ID="ttaa26_ap";Tend="581";Tstart="142";shortTE="F";uid="e3c5256f-0cdf-4517-8518-4406ae987d62"
NW_020271732.1	RepeatMasker	DNA/hAT-Charlie	376866	377094	506	+	.	ID="RND-5_FAMILY-5168";Tend="1231";Tstart="990";shortTE="F";uid="5834b6b0-d006-41aa-82e1-28f71d13fdb9"
NW_020271732.1	RepeatMasker	DNA/hAT-Charlie	690433	690573	1021	+	.	ID="RND-5_FAMILY-888";Tend="533";Tstart="394";shortTE="F";uid="fd4e506a-78ed-462c-bf7f-f01e16402785"
NW_020271732.1	RepeatMasker	DNA/TcMar-Pogo	107034	107138	512	+	.	ID="RND-6_FAMILY-9932";Tend="1047";Tstart="939";shortTE="F";uid="3cd87832-4224-4785-88f9-ce877d67ab6c"
NW_020271732.1	RepeatMasker	DNA/hAT-Tip100	332572	333323	6078	+	.	ID="RND-6_FAMILY-7616";Tend="1726";Tstart="984";shortTE="F";uid="321caaf4-754f-48dc-b4dd-4c74620c5ebd"
NW_020271732.1	RepeatMasker	Unknown	289354	289736	1767	+	.	ID="RND-6_FAMILY-10821";Tend="1819";Tstart="1369";shortTE="F";uid="8f22b194-033d-453a-9bda-46a7c951801b"
NW_020271732.1	RepeatMasker	Unknown	746314	746479	1358	+	.	ID="RND-1_FAMILY-86";Tend="1146";Tstart="982";shortTE="F";uid="ee7ec7e6-6028-455d-bf50-85298d5fca68"
NW_020271732.1	RepeatMasker	Unknown	626454	626816	1036	+	.	ID="RND-5_FAMILY-273";Tend="1941";Tstart="1587";shortTE="F";uid="59752884-4905-4235-9619-df9494cd25fe"
NW_020271732.1	RepeatMasker	DNA/hAT-Tip100	53634	53974	2435	+	.	ID="RND-1_FAMILY-44";Tend="1299";Tstart="960";shortTE="F";uid="a7714a15-98b7-4954-b8ce-d2c43b3d50da"
NW_020271732.1	RepeatMasker	RC/Helitron	942080	942219	619	+	.	ID="RND-6_FAMILY-4583";Tend="1165";Tstart="991";shortTE="F";uid="086bc752-502c-4688-8963-db1c58f913ad"
NW_020271732.1	RepeatMasker	DNA/MULE-NOF	118627	119672	18580	+	.	ID="RND-6_FAMILY-8306";Tend="2762";Tstart="2034";shortTE="F";uid="aaafc205-9a23-4c84-9801-5210d6b7e756"
NW_020271732.1	RepeatMasker	DNA/hAT?	557827	557990	1043	+	.	ID="RND-1_FAMILY-391";Tend="2006";Tstart="1842";shortTE="F";uid="586f4435-bbd7-43f1-8940-e78fde896355"
NW_020271732.1	RepeatMasker	DNA/hAT-Tip100	576988	577145	678	+	.	ID="RND-6_FAMILY-2678";Tend="1132";Tstart="977";shortTE="F";uid="c053880d-23b9-43f0-bce1-34ca28def0e1"
NW_020271732.1	RepeatMasker	LTR/Copia	625660	625864	973	+	.	ID="RND-6_FAMILY-2479";Tend="2674";Tstart="2430";shortTE="F";uid="60e75f18-f152-48e9-b4da-a210f07a5d47"
NW_020271732.1	RepeatMasker	Unknown	688244	688610	2449	+	.	ID="RND-4_FAMILY-909";Tend="1330";Tstart="968";shortTE="F";uid="f6344607-f2fa-4763-8556-7e89d6a4c6e5"
NW_020271732.1	RepeatMasker	DNA/hAT-Tip100	708900	709215	1260	+	.	ID="RND-6_FAMILY-22307";Tend="1036";Tstart="714";shortTE="F";uid="5ed2369e-30f4-47c7-aa98-0461298b9c7c"
NW_020271732.1	RepeatMasker	DNA/Ginger-2	144200	144593	450	+	.	ID="GINGER2-N2_AP";Tend="1400";Tstart="1008";shortTE="F";uid="ff4da1e7-e766-42b8-b9fe-bb2d5ab07518"
NW_020271732.1	RepeatMasker	DNA/hAT-hAT19	176866	177164	1733	+	.	ID="RND-6_FAMILY-1007";Tend="1282";Tstart="987";shortTE="F";uid="65541b02-0fcd-425e-803b-74b73ad369ae"
NW_020271732.1	RepeatMasker	Unknown	99988	100159	648	+	.	ID="RND-5_FAMILY-1130";Tend="1136";Tstart="958";shortTE="F";uid="6011a15d-30be-4ffd-b49f-eb58b366fbde"
NW_020271732.1	RepeatMasker	DNA/hAT	333458	333601	1017	+	.	ID="RND-1_FAMILY-573";Tend="1051";Tstart="902";shortTE="F";uid="0949108e-08f6-48e8-885d-0046d7988dbf"
NW_020271732.1	RepeatMasker	DNA/Crypton-I	907260	909392	16100	+	.	ID="RND-1_FAMILY-442";Tend="3165";Tstart="994";shortTE="F";uid="71bf9cde-b1fb-4a69-ac7c-0be837d42336"
NW_020271732.1	RepeatMasker	Unknown	373214	373485	1872	+	.	ID="RND-1_FAMILY-295";Tend="1214";Tstart="936";shortTE="F";uid="d9c63b41-63f8-47b6-a8ad-ee827ff37027"
NW_020271732.1	RepeatMasker	Unknown	241795	242449	3093	+	.	ID="RND-5_FAMILY-2055";Tend="1321";Tstart="653";shortTE="F";uid="fbf3ed58-018a-429a-bf87-39bed4613127"
NW_020271732.1	RepeatMasker	Unknown	876241	876806	2670	+	.	ID="RND-1_FAMILY-144";Tend="1545";Tstart="947";shortTE="F";uid="29c8cecc-123d-4b30-a9d8-074a6d80e5f2"
NW_020271732.1	RepeatMasker	DNA/hAT-Tip100	221579	221746	451	+	.	ID="RND-6_FAMILY-6531";Tend="1065";Tstart="897";shortTE="F";uid="171b9e93-576f-40eb-a172-e33421f211e4"
NW_020271732.1	RepeatMasker	DNA/hAT-Charlie	227019	227228	1416	+	.	ID="RND-1_FAMILY-58";Tend="1165";Tstart="950";shortTE="F";uid="3a1b4218-7518-4bb4-8807-f3da365b0d86"
NW_020271732.1	RepeatMasker	DNA/MULE-MuDR	890123	890333	449	+	.	ID="RND-6_FAMILY-192";Tend="355";Tstart="144";shortTE="F";uid="80ab4967-f6fb-448d-9a40-b27c5cc1e7d1"
NW_020271732.1	RepeatMasker	DNA/hAT-Tip100	334195	337076	3766	+	.	ID="RND-6_FAMILY-6531";TEgroup="ctg_20%7CRND-6_FAMILY-6531%7C1";Tend="2594";Tstart="1";shortTE="F";uid="b4ea558c-e331-460d-b8c3-f29129abed8a"
NW_020271732.1	RepeatMasker	Unknown	365556	365689	643	+	.	ID="RND-1_FAMILY-18";Tend="1390";Tstart="1258";shortTE="F";uid="cd03a048-2065-4776-9ae3-67d54542dea0"
NW_020271732.1	RepeatMasker	RC/Helitron	855262	856033	5595	+	.	ID="RND-6_FAMILY-11790";Tend="1651";Tstart="823";shortTE="F";uid="bc48c5c6-4b97-406d-976c-813b03761d0e"
NW_020271732.1	RepeatMasker	Unknown	227256	227485	1375	+	.	ID="RND-1_FAMILY-123";Tend="1308";Tstart="1078";shortTE="F";uid="4a27cf83-d86a-4c39-8f29-fef57ede5c72"
NW_020271732.1	RepeatMasker	Unknown	718505	718853	2072	+	.	ID="RND-1_FAMILY-320";Tend="1366";Tstart="983";shortTE="F";uid="b86de808-8ca4-4817-a420-5a3121628517"
NW_020271732.1	RepeatMasker	DNA/Crypton-I	931742	932005	801	+	.	ID="RND-5_FAMILY-2194";Tend="1880";Tstart="1512";shortTE="F";uid="945da6b7-a256-4611-bf93-427df4c89753"
NW_020271732.1	RepeatMasker	Unknown	685708	685857	628	+	.	ID="RND-6_FAMILY-3280";Tend="1161";Tstart="1025";shortTE="F";uid="9b46e24b-e7d6-43e0-8e35-8094b1fb3dda"
NW_020271732.1	RepeatMasker	Unknown	192260	192402	607	+	.	ID="RND-6_FAMILY-3186";Tend="962";Tstart="831";shortTE="F";uid="34942532-18ec-4f7b-ac0e-75e3264f2ecc"
NW_020271732.1	RepeatMasker	LINE/RTE-BovB	789	1301	2684	+	.	ID="RND-6_FAMILY-719";Tend="2266";Tstart="1758";shortTE="F";uid="8dff6759-6c2c-4216-b52c-fa0060ab31c2"
NW_020271732.1	RepeatMasker	DNA/hAT-Tip100	787141	787499	2518	+	.	ID="RND-6_FAMILY-6093";Tend="1285";Tstart="905";shortTE="F";uid="3b21c2fe-3895-4c7e-92a9-7fdd16cbec42"
NW_020271732.1	RepeatMasker	Unknown	414560	415276	4840	+	.	ID="RND-4_FAMILY-2231";Tend="1699";Tstart="961";shortTE="F";uid="fe752fe1-41c9-4fd3-b2f0-3d6ab2789fcd"
NW_020271732.1	RepeatMasker	Unknown	558124	558583	720	+	.	ID="RND-6_FAMILY-3280";TEgroup="ctg_20%7CRND-6_FAMILY-3280%7C1";Tend="1168";Tstart="779";shortTE="T";uid="9d69a44a-c33f-4bbb-be18-a7ed7ff7f60f"
NW_020271732.1	RepeatMasker	DNA/hAT-Tip100	504133	504284	800	+	.	ID="RND-1_FAMILY-29";Tend="1146";Tstart="975";shortTE="F";uid="fbadd07c-49d8-456f-9a6c-585054bc21ed"
NW_020271732.1	RepeatMasker	DNA/hAT	645434	646279	3553	+	.	ID="RND-5_FAMILY-3301";Tend="1814";Tstart="922";shortTE="F";uid="77bc8130-0120-4492-8433-8113b8a9b515"
NW_020271732.1	RepeatMasker	DNA/hAT-hAT19	739491	739929	2223	+	.	ID="RND-1_FAMILY-9";Tend="1356";Tstart="886";shortTE="F";uid="5fcad133-5c8b-4e79-b464-e37d61f36375"
NW_020271732.1	RepeatMasker	DNA/TcMar-Pogo	835020	835353	1089	+	.	ID="RND-6_FAMILY-1697";Tend="1215";Tstart="833";shortTE="F";uid="eab80d9f-128f-470e-bb23-613d84ed1ebf"
NW_020271732.1	RepeatMasker	Unknown	7268	7656	1844	+	.	ID="RND-1_FAMILY-94";Tend="1412";Tstart="1019";shortTE="F";uid="01754433-6e6c-4ce7-b612-ea9149f41cae"
NW_020271732.1	RepeatMasker	DNA/hAT	821467	821647	1350	+	.	ID="RND-1_FAMILY-377";Tend="1359";Tstart="1167";shortTE="F";uid="ff6b6973-9a33-4d73-8282-dc3417a20497"
NW_020271732.1	RepeatMasker	Unknown	318343	318681	1515	+	.	ID="RND-1_FAMILY-428";Tend="1399";Tstart="1054";shortTE="F";uid="706b1883-58f5-49f8-9e70-d513d8056b0b"
NW_020271732.1	RepeatMasker	Unknown	41773	41876	516	+	.	ID="RND-4_FAMILY-1670";Tend="1105";Tstart="1001";shortTE="F";uid="9ffff90c-5bcf-40f6-8fa0-920c34b3416c"
NW_020271732.1	RepeatMasker	DNA/Crypton-I	415701	417221	7373	+	.	ID="rnd-5_family-2194";Tend="4157";Tstart="3186";shortTE="F";uid="61396ee4-c272-41b8-9e93-bc8ccbf7a989"
NW_020271732.1	RepeatMasker	Unknown	193020	193336	2177	+	.	ID="RND-1_FAMILY-185";Tend="1253";Tstart="937";shortTE="F";uid="7c43e3db-5a38-47dc-8844-567f851a1cf9"
NW_020271732.1	RepeatMasker	DNA	812986	813164	856	+	.	ID="RND-1_FAMILY-16";Tend="1122";Tstart="944";shortTE="F";uid="d7e40714-d693-4aa1-9e6f-ca7921c2aa8e"
NW_020271732.1	RepeatMasker	DNA/hAT-Charlie	70088	70521	1930	+	.	ID="RND-1_FAMILY-155";Tend="1437";Tstart="950";shortTE="F";uid="6414fc6d-9bae-4566-8845-c879fa27f5fc"
NW_020271732.1	RepeatMasker	LINE/R1	29239	29680	3073	+	.	ID="RND-5_FAMILY-2653";Tend="1430";Tstart="990";shortTE="F";uid="6c76ef83-b22c-4eb9-9207-e99af31441b9"
NW_020271732.1	RepeatMasker	Unknown	821940	822175	1608	+	.	ID="RND-5_FAMILY-7854";Tend="1222";Tstart="988";shortTE="F";uid="af26c161-bc92-4be1-9464-9ded6129a3a2"
NW_020271732.1	RepeatMasker	DNA/hAT-Tip100	674453	674675	767	+	.	ID="RND-4_FAMILY-108";Tend="1514";Tstart="1345";shortTE="F";uid="bd526263-321f-4cbb-b8dd-35f3c03276b3"
NW_020271732.1	RepeatMasker	Unknown	849652	850067	2681	+	.	ID="RND-1_FAMILY-445";TEgroup="ctg_20%7CRND-1_FAMILY-445%7C1";Tend="1467";Tstart="940";shortTE="F";uid="30f86371-3184-4f77-b27a-f7b758829660"
NW_020271732.1	RepeatMasker	Unknown	11040	11420	2361	+	.	ID="RND-5_FAMILY-543";Tend="1358";Tstart="973";shortTE="F";uid="2ccda3d1-85e9-4d39-89ed-08098864bd55"
NW_020271732.1	RepeatMasker	Unknown	603203	603551	2505	+	.	ID="RND-5_FAMILY-4096";Tend="1266";Tstart="899";shortTE="F";uid="0ec3eb11-651c-4072-98f8-748b13849f97"
NW_020271732.1	RepeatMasker	DNA/hAT-Tip100	76373	76901	3144	+	.	ID="RND-1_FAMILY-192";Tend="1455";Tstart="950";shortTE="F";uid="26538004-586d-44ec-a2cb-e168eadbac63"
NW_020271732.1	RepeatMasker	Unknown	661320	661567	1112	+	.	ID="RND-5_FAMILY-28";Tend="1300";Tstart="1027";shortTE="F";uid="ed42d626-6286-4082-adac-df49b57971d2"
NW_020271732.1	RepeatMasker	Unknown	888593	888993	2596	+	.	ID="RND-6_FAMILY-28025";Tend="1398";Tstart="979";shortTE="F";uid="d7f2af50-8e0b-4e4a-9d06-3a4ce86d845b"
NW_020271732.1	RepeatMasker	DNA/hAT-Tip100	313748	314139	2707	+	.	ID="RND-5_FAMILY-8935";Tend="1336";Tstart="948";shortTE="F";uid="901d1a63-bb23-4ab7-b3a2-da59a693ab8c"
NW_020271732.1	RepeatMasker	DNA/hAT-Tip100	114335	114727	2823	+	.	ID="RND-5_FAMILY-153";Tend="1358";Tstart="966";shortTE="F";uid="e83c39f9-1ad9-40cb-a332-851d217914e4"
NW_020271732.1	RepeatMasker	DNA/hAT-Tip100	594550	594898	1742	+	.	ID="RND-6_FAMILY-10123";Tend="1333";Tstart="996";shortTE="F";uid="1cdf22bd-8a2b-46e2-a24e-6fd803271ab1"
NW_020271732.1	RepeatMasker	DNA	101075	101260	752	+	.	ID="RND-6_FAMILY-5585";Tend="864";Tstart="696";shortTE="F";uid="1fd3f561-4753-4dc3-9bba-5938f07ddf80"
NW_020271732.1	RepeatMasker	DNA/hAT-Tip100	674957	675272	2014	+	.	ID="RND-1_FAMILY-384";Tend="1286";Tstart="957";shortTE="F";uid="b28387f2-a20b-4d64-99a5-e72f39838d66"
NW_020271732.1	RepeatMasker	DNA/MULE-MuDR	673409	673520	791	+	.	ID="RND-5_FAMILY-297";Tend="1853";Tstart="1742";shortTE="F";uid="1397ac60-e7a7-484b-a868-dac39a020853"
NW_020271732.1	RepeatMasker	Unknown	947095	947549	2774	+	.	ID="RND-1_FAMILY-276";Tend="1314";Tstart="878";shortTE="F";uid="fdb7113a-8a1d-4f05-8dac-77f8a24a9eaf"
NW_020271732.1	RepeatMasker	DNA/hAT-Charlie	520503	520722	781	+	.	ID="RND-5_FAMILY-1901";Tend="1154";Tstart="896";shortTE="F";uid="dad02b3c-1fb3-4651-b6e4-cb9b07e713d3"
NW_020271732.1	RepeatMasker	DNA/hAT-Ac	155516	155645	680	+	.	ID="RND-6_FAMILY-1259";Tend="702";Tstart="568";shortTE="F";uid="e52c1e12-fd6e-4437-b9e4-147dedae47ac"
NW_020271732.1	RepeatMasker	Unknown	31328	31446	549	+	.	ID="RND-6_FAMILY-1889";Tend="631";Tstart="507";shortTE="F";uid="627ba6f7-97e2-4741-96ba-53ad6f21efd6"
NW_020271732.1	RepeatMasker	DNA/hAT-hAT19	180092	180514	914	+	.	ID="RND-6_FAMILY-1491";Tend="1214";Tstart="755";shortTE="F";uid="0775bc2a-041a-47da-b563-cc5f33d01110"
NW_020271732.1	RepeatMasker	DNA/CMC-Transib	789199	789330	577	+	.	ID="RND-6_FAMILY-6105";Tend="1222";Tstart="1090";shortTE="F";uid="135c93c3-227b-40d1-ab34-2ff2fcb17451"
NW_020271732.1	RepeatMasker	LINE/I	826568	826777	768	+	.	ID="RND-6_FAMILY-2043";Tend="1778";Tstart="1580";shortTE="F";uid="664b8852-691e-4d95-a3e8-3d80ac7e9cda"
NW_020271732.1	RepeatMasker	DNA/hAT-hAT19	632975	633219	785	+	.	ID="RND-6_FAMILY-7299";Tend="1370";Tstart="1146";shortTE="F";uid="3a20d429-2962-4fae-b121-6a53167394eb"
NW_020271732.1	RepeatMasker	DNA/hAT	774406	774879	2055	+	.	ID="RND-3_FAMILY-12";Tend="1426";Tstart="947";shortTE="F";uid="f925bb82-c42e-438a-bb15-d42e91caeea1"
NW_020271732.1	RepeatMasker	DNA	391116	391367	694	+	.	ID="RND-5_FAMILY-1222";Tend="1284";Tstart="1106";shortTE="F";uid="ecf9d196-3411-4753-874d-d8e9a349e0b1"
NW_020271732.1	RepeatMasker	DNA/hAT-hAT19	242438	242653	664	+	.	ID="DNA8-73_AP";Tend="628";Tstart="392";shortTE="F";uid="ce066866-862d-4012-a341-739ea0df68a8"
NW_020271732.1	RepeatMasker	Unknown	205974	206134	699	+	.	ID="RND-6_FAMILY-7209";Tend="1534";Tstart="1372";shortTE="F";uid="030f1973-6214-4b4b-8b76-269a8221ecfe"
NW_020271732.1	RepeatMasker	Unknown	624867	624969	731	+	.	ID="RND-1_FAMILY-437";Tend="1061";Tstart="959";shortTE="F";uid="0d922022-a7f0-4caa-8c82-63c1b14cc5d1"
NW_020271732.1	RepeatMasker	LINE/RTE-BovB	251499	251867	2172	+	.	ID="RND-5_FAMILY-1795";Tend="2018";Tstart="1652";shortTE="F";uid="f5756276-ef1f-4e46-8462-c0e482725ced"
NW_020271732.1	RepeatMasker	DNA/hAT-Tip100	651143	651432	1878	+	.	ID="RND-1_FAMILY-259";Tend="1262";Tstart="986";shortTE="F";uid="6728a96d-6aeb-4c3a-b666-df284a9c5983"
NW_020271732.1	RepeatMasker	DNA/hAT-Tip100	72871	73294	2566	+	.	ID="RND-4_FAMILY-1044";Tend="1330";Tstart="910";shortTE="F";uid="80e11e78-1cef-44c8-9931-db5a97713912"
NW_020271732.1	RepeatMasker	DNA/Ginger-1	930503	930644	580	+	.	ID="GINGER1-1_AP";Tend="4325";Tstart="3833";shortTE="F";uid="6705db34-dc4c-426e-859f-3e121acee03c"
NW_020271732.1	RepeatMasker	DNA/hAT-hAT19	556548	556813	1369	+	.	ID="RND-6_FAMILY-1491";Tend="612";Tstart="356";shortTE="F";uid="90f112cc-b891-4134-bf26-aba28cd68160"
NW_020271732.1	RepeatMasker	Unknown	535292	535764	2038	+	.	ID="RND-6_FAMILY-2568";Tend="1328";Tstart="899";shortTE="F";uid="adf6f35b-33c9-4ac9-899d-e1521fee0a45"
NW_020271732.1	RepeatMasker	DNA	23830	24014	1317	+	.	ID="RND-1_FAMILY-237";Tend="1678";Tstart="1497";shortTE="F";uid="1e6c1902-2e81-47ff-8277-9f605175048a"
NW_020271732.1	RepeatMasker	DNA/hAT	333953	334115	1192	+	.	ID="RND-1_FAMILY-573";Tend="1203";Tstart="1041";shortTE="F";uid="2499d1b4-f346-4a62-9be6-1a9a8655448d"
NW_020271732.1	RepeatMasker	Unknown	787717	788335	4627	+	.	ID="RND-1_FAMILY-339";Tend="1623";Tstart="943";shortTE="F";uid="79e96f46-9e16-4119-adcb-7e640582051c"
NW_020271732.1	RepeatMasker	DNA/hAT-hAT19	122240	122796	3039	+	.	ID="RND-1_FAMILY-222";Tend="1419";Tstart="857";shortTE="F";uid="01ce52a0-e96b-41d3-a40e-23c314439a95"
NW_020271732.1	RepeatMasker	Unknown	98170	98391	1313	+	.	ID="RND-1_FAMILY-14";Tend="1218";Tstart="987";shortTE="F";uid="8b6f0583-c02b-4a81-9375-11e9e984d735"
NW_020271732.1	RepeatMasker	Unknown	461752	464057	3522	+	.	ID="RND-6_FAMILY-2731";Tend="2405";Tstart="81";shortTE="F";uid="bf72f1c5-6fa4-46ce-bc2d-c3f1fd65e058"
NW_020271732.1	RepeatMasker	LINE/Penelope	930645	930988	591	+	.	ID="RND-6_FAMILY-2922";Tend="1662";Tstart="1328";shortTE="F";uid="40751539-3366-4226-9484-2e210fd96dbc"
NW_020271732.1	RepeatMasker	Unknown	31524	31710	780	+	.	ID="RND-5_FAMILY-1130";Tend="860";Tstart="671";shortTE="F";uid="5e0b5a08-7dbf-4bd4-b578-0c281a0d7445"
NW_020271732.1	RepeatMasker	LTR/Pao	957043	957703	4402	+	.	ID="RND-6_FAMILY-341";Tend="1550";Tstart="876";shortTE="F";uid="26f1e74d-d8b2-46a0-aa80-bc5dba689267"
NW_020271732.1	RepeatMasker	DNA/MULE-MuDR	387935	388747	6600	+	.	ID="RND-6_FAMILY-5949";Tend="1707";Tstart="898";shortTE="F";uid="0a3000e7-69b7-4455-9874-6fc82fcded58"
NW_020271732.1	RepeatMasker	Unknown	7653	7902	676	+	.	ID="RND-5_FAMILY-6027";Tend="1793";Tstart="1507";shortTE="F";uid="7172793a-cdc6-4d3a-b9c3-6227c20b9cc9"
NW_020271732.1	RepeatMasker	RC/Helitron	751054	751402	565	-	.	ID="RND-1_FAMILY-554";Tend="1610";Tstart="1228";shortTE="F";uid="8eb28269-96b0-43d8-ac7b-de3c38c12880"
NW_020271732.1	RepeatMasker	DNA/hAT-hAT19	132128	132361	775	-	.	ID="DNA8-64_AP";Tend="535";Tstart="298";shortTE="F";uid="8794c841-8e6f-4cc4-bcf6-f93b76569e9d"
NW_020271732.1	RepeatMasker	DNA	193343	193765	3059	-	.	ID="RND-5_FAMILY-3494";Tend="2105";Tstart="1663";shortTE="F";uid="6a96d0ac-fb39-4045-ba9e-0fc0d3e0f1d2"
NW_020271732.1	RepeatMasker	DNA/TcMar-Pogo	637619	637959	1767	-	.	ID="RND-5_FAMILY-2088";Tend="1542";Tstart="1173";shortTE="F";uid="c9db75ce-03de-4e45-a6bd-17448e8eaf0b"
NW_020271732.1	RepeatMasker	DNA/hAT-Tip100	26626	27148	2041	-	.	ID="RND-6_FAMILY-2632";Tend="1564";Tstart="1094";shortTE="F";uid="66894f23-97a2-4fd9-9430-72802e53b651"
NW_020271732.1	RepeatMasker	DNA/hAT-Tip100	415282	415559	1829	-	.	ID="RND-1_FAMILY-64";Tend="1563";Tstart="1283";shortTE="F";uid="50f41d09-48c6-4008-ab82-3e57fb4ddc61"
NW_020271732.1	RepeatMasker	Unknown	281747	282197	1137	-	.	ID="RND-6_FAMILY-3280";Tend="1160";Tstart="753";shortTE="F";uid="ad1b446d-8cfc-47bd-bfe2-6d6d85db6eb2"
NW_020271732.1	RepeatMasker	RC/Helitron	900268	900375	616	-	.	ID="HELITRON-LIKE-6A_HMEL";Tend="622";Tstart="500";shortTE="F";uid="3c2ae4a6-eb8a-48fc-8c11-9bc036e0d30c"
NW_020271732.1	RepeatMasker	LINE/Penelope	136997	137117	497	-	.	ID="RND-5_FAMILY-147";Tend="1483";Tstart="1350";shortTE="F";uid="b72e79e7-04d9-4b13-b302-437149536e83"
NW_020271732.1	RepeatMasker	Unknown	813191	813867	2819	-	.	ID="RND-5_FAMILY-209";Tend="1402";Tstart="718";shortTE="F";uid="1bdb2f24-cd0b-45d7-baa0-f085a56b346a"
NW_020271732.1	RepeatMasker	DNA/hAT	848101	848555	2368	-	.	ID="RND-3_FAMILY-12";Tend="1428";Tstart="945";shortTE="F";uid="e53f8ea9-1ca5-4c04-bf24-e8fae05dc09a"
NW_020271732.1	RepeatMasker	DNA/hAT	640860	641034	612	-	.	ID="RND-3_FAMILY-12";Tend="1381";Tstart="1175";shortTE="F";uid="7317b9a8-ec16-4b1e-b42f-ccb6d24f6f55"
NW_020271732.1	RepeatMasker	DNA/hAT	145450	146099	5560	-	.	ID="RND-1_FAMILY-556";Tend="1338";Tstart="690";shortTE="F";uid="c8bcb46a-473f-4f7d-b57e-8e8a850507c9"
NW_020271732.1	RepeatMasker	RC/Helitron	97212	97354	668	-	.	ID="HELITRON-3_HNUM";Tend="176";Tstart="34";shortTE="F";uid="0340a516-e162-4011-9500-595055b23d95"
NW_020271732.1	RepeatMasker	Unknown	806362	807154	5028	-	.	ID="RND-6_FAMILY-3159";Tend="1879";Tstart="1062";shortTE="F";uid="fb9cefbf-89d8-4fc4-a960-43179c481fe6"
NW_020271732.1	RepeatMasker	DNA/TcMar-Tc1	365568	365707	417	-	.	ID="RND-5_FAMILY-380";Tend="323";Tstart="179";shortTE="F";uid="7e934ff6-f3c7-4c57-af65-9dc63b51ca7f"
NW_020271732.1	RepeatMasker	DNA/hAT-Tip100	669170	669348	1126	-	.	ID="RND-6_FAMILY-22307";Tend="1718";Tstart="1542";shortTE="F";uid="4d0d363c-568c-4395-b59a-752322a97d41"
NW_020271732.1	RepeatMasker	Unknown	541328	541682	1936	-	.	ID="RND-6_FAMILY-5705";Tend="1056";Tstart="692";shortTE="F";uid="72aa907d-a917-49e8-bea8-db9cd01c773c"
NW_020271732.1	RepeatMasker	DNA	526577	526758	1090	-	.	ID="RND-1_FAMILY-16";Tend="1127";Tstart="938";shortTE="F";uid="89f0e831-7f13-4edd-b77e-0c0b60e45738"
NW_020271732.1	RepeatMasker	Unknown	432862	433042	1091	-	.	ID="RND-6_FAMILY-3801";Tend="1121";Tstart="946";shortTE="F";uid="b6f193cb-973e-4ca9-b0e5-d529a600dbdd"
NW_020271732.1	RepeatMasker	LTR/Copia	347703	348057	1278	-	.	ID="RND-6_FAMILY-2479";Tend="2755";Tstart="2423";shortTE="F";uid="ebef040d-482d-4209-829c-cd0693e425fe"
NW_020271732.1	RepeatMasker	DNA/hAT-Tip100	260281	260520	1178	-	.	ID="RND-6_FAMILY-2678";Tend="1144";Tstart="910";shortTE="F";uid="97576928-3ee9-47f1-8e8c-aab4c8b0ee65"
NW_020271732.1	RepeatMasker	Unknown	372585	373216	3638	-	.	ID="RND-5_FAMILY-333";Tend="1614";Tstart="957";shortTE="F";uid="9c6a71e3-8c59-4b12-a04c-0969a48eddea"
NW_020271732.1	RepeatMasker	DNA/hAT	580954	581371	2993	-	.	ID="RND-1_FAMILY-377";Tend="1353";Tstart="935";shortTE="F";uid="8a2b8da3-4e19-4efb-8669-f877773988f0"
NW_020271732.1	RepeatMasker	DNA/hAT-Charlie	532967	533581	2491	-	.	ID="RND-5_FAMILY-2624";Tend="1342";Tstart="762";shortTE="F";uid="f4387660-e118-4834-ae79-0e9c2c785182"
NW_020271732.1	RepeatMasker	Unknown	413299	413711	2221	-	.	ID="RND-1_FAMILY-574";Tend="1345";Tstart="915";shortTE="F";uid="ef2e456d-ad89-4546-9e5b-5d57c2f0657d"
NW_020271732.1	RepeatMasker	DNA/hAT-Tip100	854322	854817	3857	-	.	ID="RND-1_FAMILY-148";Tend="1867";Tstart="1363";shortTE="F";uid="f71ca6f3-2764-4c88-8777-df357f20b701"
NW_020271732.1	RepeatMasker	LINE/CR1-Zenon	198951	199177	1615	-	.	ID="RND-5_FAMILY-6301";Tend="2252";Tstart="2027";shortTE="F";uid="d4e145ab-c57b-4c09-82cc-68b13788bd13"
NW_020271732.1	RepeatMasker	Unknown	532646	532917	1972	-	.	ID="RND-1_FAMILY-14";Tend="1218";Tstart="955";shortTE="F";uid="f75c0afb-25c9-46dd-9e44-55061cb442d3"
NW_020271732.1	RepeatMasker	Unknown	267727	267854	731	-	.	ID="RND-4_FAMILY-4127";Tend="1063";Tstart="930";shortTE="F";uid="a2a9524b-6a22-4026-85e9-f2cd3140676e"
NW_020271732.1	RepeatMasker	DNA/hAT-Tip100	849236	849377	532	-	.	ID="RND-5_FAMILY-3458";Tend="1496";Tstart="1340";shortTE="F";uid="22c90fa6-206c-4020-b3b1-ab42ca511ea6"
NW_020271732.1	RepeatMasker	DNA/TcMar-Tc1	483756	483880	741	-	.	ID="RND-6_FAMILY-13521";Tend="1635";Tstart="1523";shortTE="F";uid="56893a89-f74a-42c0-ac2d-b45fc4928480"
NW_020271732.1	RepeatMasker	DNA/hAT-hAT19	92792	93050	1600	-	.	ID="RND-1_FAMILY-13";Tend="1180";Tstart="918";shortTE="F";uid="42b19796-ac35-4d8e-9c95-a8a2f06ff412"
NW_020271732.1	RepeatMasker	Unknown	650362	650533	894	-	.	ID="RND-1_FAMILY-381";Tend="679";Tstart="499";shortTE="F";uid="99924efe-c677-41b1-a9e5-31ce71e6f14d"
NW_020271732.1	RepeatMasker	Unknown	551514	552090	955	-	.	ID="RND-4_FAMILY-548";Tend="905";Tstart="275";shortTE="F";uid="011e0d35-4a7c-4b32-9413-808273023fed"
NW_020271732.1	RepeatMasker	Unknown	96095	96227	711	-	.	ID="RND-1_FAMILY-313";Tend="1105";Tstart="972";shortTE="F";uid="9c89c804-a6ac-41ce-9346-aa357cd3795e"
NW_020271732.1	RepeatMasker	RC/Helitron	655572	655807	508	-	.	ID="HELITRON-1_AP";Tend="2886";Tstart="2653";shortTE="F";uid="36141ee0-3414-43a3-ba70-75fcd19c6646"
NW_020271732.1	RepeatMasker	DNA/hAT-Ac	386320	387036	4077	-	.	ID="RND-5_FAMILY-2580";Tend="3207";Tstart="2495";shortTE="F";uid="de97afe6-ca04-4f26-91aa-aa5b1b5f2856"
NW_020271732.1	RepeatMasker	DNA/hAT-Tip100	633215	633824	4420	-	.	ID="RND-6_FAMILY-14131";Tend="1418";Tstart="796";shortTE="F";uid="9b062f32-83d6-44dd-9367-7aeeb47bc4c2"
NW_020271732.1	RepeatMasker	DNA/hAT-Tip100	490564	490982	1940	-	.	ID="RND-4_FAMILY-2577";Tend="1368";Tstart="974";shortTE="F";uid="66672767-622a-44e4-95ee-650ab5738fdd"
NW_020271732.1	RepeatMasker	DNA/hAT-hAT19	304367	304992	3771	-	.	ID="RND-6_FAMILY-1616";Tend="1582";Tstart="957";shortTE="F";uid="18dc6a77-1ed0-4370-ae1e-01a828900736"
NW_020271732.1	RepeatMasker	LINE/CR1	363346	363867	2966	-	.	ID="RND-6_FAMILY-91";Tend="1612";Tstart="1083";shortTE="F";uid="05cde3c0-7cb8-40ac-a4c3-fa2eaeb9d990"
NW_020271732.1	RepeatMasker	DNA/hAT-Tip100	526395	526584	809	-	.	ID="RND-6_FAMILY-332";Tend="1246";Tstart="1058";shortTE="F";uid="2dee022a-c948-492c-a035-e6e38e67ac0b"
NW_020271732.1	RepeatMasker	DNA	805446	806062	1090	-	.	ID="DNA8-25_AP";Tend="597";Tstart="1";shortTE="F";uid="4111d9ab-7068-48c2-b3e0-5d86a2f57426"
NW_020271732.1	RepeatMasker	DNA/hAT-Charlie	795558	795956	935	-	.	ID="RND-5_FAMILY-1387";Tend="1630";Tstart="1275";shortTE="F";uid="074ef57c-8254-4fed-aa2f-5e7e847eda70"
NW_020271732.1	RepeatMasker	Unknown	813862	814043	539	-	.	ID="RND-5_FAMILY-189";Tend="1560";Tstart="1359";shortTE="F";uid="24386f57-5c13-4800-aff6-aec553032ee7"
NW_020271732.1	RepeatMasker	DNA/hAT-Charlie	467953	468235	838	-	.	ID="RND-1_FAMILY-155";Tend="1320";Tstart="1051";shortTE="F";uid="7094c2af-fb0e-4540-8974-a34cb067f475"
NW_020271732.1	RepeatMasker	DNA/Kolobok-E	545551	546359	2570	-	.	ID="RND-6_FAMILY-1716";Tend="1290";Tstart="435";shortTE="F";uid="8451c334-0444-487e-a051-6ad9bbf6db30"
NW_020271732.1	RepeatMasker	Unknown	718045	718436	1906	-	.	ID="RND-1_FAMILY-313";Tend="1345";Tstart="971";shortTE="F";uid="6297a66a-5795-4cef-b06a-138631c417cd"
NW_020271732.1	RepeatMasker	Unknown	675279	675521	1236	-	.	ID="RND-5_FAMILY-800";Tend="1195";Tstart="949";shortTE="F";uid="0303be3a-1f7e-4d0e-ba68-383929e40ed8"
NW_020271732.1	RepeatMasker	DNA/hAT-Tip100	252815	253013	590	-	.	ID="RND-6_FAMILY-1169";Tend="1706";Tstart="1465";shortTE="F";uid="ba3328ff-fa55-43e5-839e-60f3b11fc2ec"
NW_020271732.1	RepeatMasker	Unknown	561335	562008	3815	-	.	ID="RND-5_FAMILY-142";Tend="1498";Tstart="827";shortTE="F";uid="227a632a-c7bc-4dbd-93c0-91574156d0d6"
NW_020271732.1	RepeatMasker	DNA/hAT-Tip100	277016	277192	1078	-	.	ID="RND-6_FAMILY-7986";Tend="1102";Tstart="933";shortTE="F";uid="602493b3-e4f9-4c9e-a31a-90e3f508acfa"
NW_020271732.1	RepeatMasker	DNA/MULE-MuDR	427923	428114	1161	-	.	ID="RND-5_FAMILY-2704";Tend="1595";Tstart="1402";shortTE="F";uid="47ae5ec0-4d57-4ffe-bcea-4b75b4316e51"
NW_020271732.1	RepeatMasker	DNA/hAT-Tip100	94333	94741	2744	-	.	ID="RND-4_FAMILY-1044";Tend="1330";Tstart="910";shortTE="F";uid="9a89e8f9-f95e-4ae3-9d84-4ed6d202c22e"
NW_020271732.1	RepeatMasker	DNA/hAT-Blackjack	958716	958961	1510	-	.	ID="RND-5_FAMILY-6349";Tend="1196";Tstart="945";shortTE="F";uid="3a766f82-288c-4359-b6a6-209c31fa42da"
NW_020271732.1	RepeatMasker	DNA/hAT-Ac	251179	251438	1805	-	.	ID="RND-1_FAMILY-383";Tend="1211";Tstart="972";shortTE="F";uid="b98bbb18-c40d-4ab6-8915-7a62809e4145"
NW_020271732.1	RepeatMasker	DNA/hAT-hATm	357560	357958	3086	-	.	ID="RND-1_FAMILY-273";Tend="1374";Tstart="969";shortTE="F";uid="6b9249d8-012b-4a2c-af26-fef1e833e398"
NW_020271732.1	RepeatMasker	Unknown	460001	460369	2405	-	.	ID="RND-1_FAMILY-314";Tend="1395";Tstart="989";shortTE="F";uid="07167ef1-a5e7-4128-b00d-240bdffc85fe"
NW_020271732.1	RepeatMasker	Unknown	242697	242908	1442	-	.	ID="RND-5_FAMILY-2055";Tend="858";Tstart="646";shortTE="F";uid="5f170212-2ed9-4d8f-b18f-9dde5dee0724"
NW_020271732.1	RepeatMasker	RC/Helitron	432499	432764	1425	-	.	ID="RND-5_FAMILY-4799";Tend="2024";Tstart="1777";shortTE="F";uid="ee8a353e-e5ef-481d-9635-cc43981356b3"
NW_020271732.1	RepeatMasker	Unknown	349979	350164	764	-	.	ID="RND-1_FAMILY-415";Tend="1042";Tstart="851";shortTE="F";uid="063dd227-e0af-4985-ad7f-6d0278368e63"
NW_020271732.1	RepeatMasker	Unknown	720473	720901	3141	-	.	ID="RND-5_FAMILY-517";Tend="1038";Tstart="610";shortTE="F";uid="208c8ea4-1b74-40f4-bcfa-48d4324295be"
NW_020271732.1	RepeatMasker	RC/Helitron	856035	856159	828	-	.	ID="RND-6_FAMILY-4137";Tend="630";Tstart="503";shortTE="F";uid="db17f364-f79c-4c1c-9798-4c4a2148371a"
NW_020271732.1	RepeatMasker	DNA/hAT-Tip100	250968	251178	1542	-	.	ID="RND-1_FAMILY-29";Tend="1183";Tstart="971";shortTE="F";uid="fec8e805-26f0-4260-83b5-570fb83f3222"
NW_020271732.1	RepeatMasker	Unknown	558371	558479	720	-	.	ID="RND-6_FAMILY-3280";Tend="1030";Tstart="825";shortTE="F";uid="a3fb4b28-6d87-4971-bbad-38493d7fc06e"
NW_020271732.1	RepeatMasker	DNA/hAT	920203	920394	657	-	.	ID="RND-5_FAMILY-3301";Tend="1811";Tstart="1627";shortTE="F";uid="ba414f0c-70e4-4337-896f-0be4d66e5466"
NW_020271732.1	RepeatMasker	Unknown	512264	513742	3009	-	.	ID="RND-6_FAMILY-5886";Tend="1515";Tstart="66";shortTE="F";uid="d18c171d-b5ad-4d8b-a74a-b8d1f08ae125"
NW_020271732.1	RepeatMasker	DNA/hAT-Tip100	936280	937007	2511	-	.	ID="RND-6_FAMILY-16099";TEgroup="ctg_20%7CRND-6_FAMILY-16099%7C1";Tend="1225";Tstart="621";shortTE="F";uid="ce184083-56c3-49ed-85ad-bbd9d699a10d"
NW_020271732.1	RepeatMasker	DNA/hAT-hAT19	43884	44122	674	-	.	ID="dna8-109_ap";Tend="674";Tstart="482";shortTE="F";uid="9fac607b-ad12-416d-9985-970ca4177e89"
NW_020271732.1	RepeatMasker	Unknown	465641	465855	1477	-	.	ID="RND-1_FAMILY-129";Tend="1329";Tstart="1109";shortTE="F";uid="c02a54b8-9848-4999-8025-2612e555150f"
NW_020271732.1	RepeatMasker	DNA/hAT-hATm	565485	565870	617	-	.	ID="HAT-5_AP";Tend="3122";Tstart="2737";shortTE="F";uid="aa74ff50-db64-429c-ba13-0144f8e8d163"
NW_020271732.1	RepeatMasker	DNA/Kolobok-E	307530	308692	7324	-	.	ID="RND-4_FAMILY-559";Tend="2016";Tstart="799";shortTE="F";uid="8bc480b7-c47b-4936-9722-18a0977ec5d6"
NW_020271732.1	RepeatMasker	DNA/hAT?	179249	179714	3394	-	.	ID="RND-5_FAMILY-2388";Tend="1430";Tstart="961";shortTE="F";uid="62eac703-e13d-49e8-a52d-4934a716c066"
NW_020271732.1	RepeatMasker	DNA/hAT-Charlie	703361	703537	559	-	.	ID="RND-6_FAMILY-203";Tend="1067";Tstart="885";shortTE="F";uid="b545dbd9-27ed-4e10-b90e-740b54b5f5ea"
NW_020271732.1	RepeatMasker	Unknown	886243	886649	2373	-	.	ID="RND-4_FAMILY-1495";Tend="1180";Tstart="793";shortTE="F";uid="e6d5bdac-f28f-410a-ab55-bb01ae723b29"
NW_020271732.1	RepeatMasker	Unknown	217724	218097	2571	-	.	ID="RND-5_FAMILY-350";Tend="1342";Tstart="945";shortTE="F";uid="020b11ee-59fc-4620-aa34-eae66a200f9a"
NW_020271732.1	RepeatMasker	DNA/hAT-Tip100	573356	573736	445	-	.	ID="RND-5_FAMILY-8512";Tend="547";Tstart="160";shortTE="F";uid="34b12cb8-b66b-4edb-a0ed-a4d9dc74d5fb"
NW_020271732.1	RepeatMasker	Unknown	22904	23874	6278	-	.	ID="RND-1_FAMILY-569";Tend="1605";Tstart="668";shortTE="F";uid="165ad986-799e-4cc5-9390-37a2dcfdef0b"
NW_020271732.1	RepeatMasker	DNA/hAT-Tip100	631574	631900	2318	-	.	ID="RND-6_FAMILY-14131";Tend="1845";Tstart="1528";shortTE="F";uid="f999eb94-c608-4671-8ce9-765ca4f9e460"
NW_020271732.1	RepeatMasker	DNA/hAT-Tip100	291004	291479	3139	-	.	ID="RND-1_FAMILY-293";Tend="1571";Tstart="1094";shortTE="F";uid="d8973fc0-c03e-4e64-87d6-aee3e35d1e7f"
NW_020271732.1	RepeatMasker	DNA/hAT-hAT19	579369	579881	3261	-	.	ID="RND-6_FAMILY-6226";Tend="1722";Tstart="1210";shortTE="F";uid="6a868695-cde9-4e2f-a6d6-91bced453acd"
NW_020271732.1	RepeatMasker	Unknown	578712	579349	3107	-	.	ID="RND-6_FAMILY-170";Tend="1684";Tstart="975";shortTE="F";uid="da18c0ce-9ae8-4bdc-998b-df3ec0691ac3"
NW_020271732.1	RepeatMasker	DNA/hAT-Tip100	37413	38765	6008	-	.	ID="RND-5_FAMILY-6082";Tend="1824";Tstart="449";shortTE="F";uid="10bf5947-9465-4f55-a62c-257832c31a1c"
NW_020271732.1	RepeatMasker	Unknown	674803	674958	807	-	.	ID="RND-5_FAMILY-800";Tend="1357";Tstart="1207";shortTE="F";uid="7ac53275-1156-4c2e-b786-e98b486e0522"
NW_020271732.1	RepeatMasker	DNA/TcMar-Tigger	345235	345372	415	-	.	ID="RND-6_FAMILY-1429";Tend="136";Tstart="10";shortTE="F";uid="5e8f78e0-b2bf-4648-a5bf-82c185c18cac"
NW_020271732.1	RepeatMasker	Unknown	621663	621871	731	-	.	ID="RND-6_FAMILY-285";Tend="1182";Tstart="983";shortTE="F";uid="491ce9a6-7659-4186-bd0f-fa1afe7e84c8"
NW_020271732.1	RepeatMasker	Unknown	329182	329675	3325	-	.	ID="RND-1_FAMILY-249";Tend="1421";Tstart="933";shortTE="F";uid="3378652f-483c-4f82-b792-176c0da95ba5"
NW_020271732.1	RepeatMasker	DNA/hAT-hAT19	613955	614507	923	-	.	ID="RND-5_FAMILY-902";TEgroup="ctg_20%7CRND-5_FAMILY-902%7C1";Tend="1820";Tstart="872";shortTE="F";uid="7a262147-28e0-425d-a631-b74bb0039d5f"
NW_020271732.1	RepeatMasker	DNA/hAT-Charlie	313087	313613	4282	-	.	ID="RND-1_FAMILY-335";Tend="1460";Tstart="935";shortTE="F";uid="0dcdc26f-4ee1-447e-8d71-9dde8c599b03"
NW_020271732.1	RepeatMasker	Unknown	630935	631580	4244	-	.	ID="RND-6_FAMILY-10570";Tend="1589";Tstart="960";shortTE="F";uid="2a8e2337-35e4-482c-a766-301829ba1a09"
NW_020271732.1	RepeatMasker	DNA/TcMar-Pogo	871452	871793	1698	-	.	ID="RND-5_FAMILY-2088";Tend="1542";Tstart="1173";shortTE="F";uid="6be9a97a-0a88-4e89-9a90-2b33b1a8d43d"
NW_020271732.1	RepeatMasker	Unknown	156227	156336	848	-	.	ID="RND-6_FAMILY-1740";Tend="1711";Tstart="1602";shortTE="F";uid="eba4cb9b-da15-4c0a-adfd-20126b793022"
NW_020271732.1	RepeatMasker	Unknown	540937	541039	636	-	.	ID="RND-6_FAMILY-5705";Tend="1386";Tstart="1286";shortTE="F";uid="4735d1d5-5886-49b7-b149-1b658c77b8e6"
NW_020271732.1	RepeatMasker	Unknown	789660	789776	441	-	.	ID="RND-5_FAMILY-3020";Tend="917";Tstart="796";shortTE="F";uid="53909742-ffea-48df-8e63-73cd8d82f14e"
NW_020271732.1	RepeatMasker	LINE/CR1	366271	366703	1106	-	.	ID="RND-5_FAMILY-344";Tend="1192";Tstart="769";shortTE="F";uid="23c72de6-1d6e-472a-aad3-2ba94347b43e"
NW_020271732.1	RepeatMasker	DNA/hAT-Tip100	723416	724129	2913	-	.	ID="RND-6_FAMILY-2837";Tend="1590";Tstart="829";shortTE="F";uid="1ed4e58c-ed9e-4222-8464-54851484a046"
NW_020271732.1	RepeatMasker	DNA/hAT-Ac	61919	62256	1978	-	.	ID="RND-5_FAMILY-932";Tend="1415";Tstart="1071";shortTE="F";uid="5eebd7ec-6f96-4786-a9fe-a86147e54db7"
NW_020271732.1	RepeatMasker	Unknown	902026	902315	2240	-	.	ID="RND-1_FAMILY-437";Tend="1405";Tstart="1116";shortTE="F";uid="de137a24-51a3-4354-8f6f-3a670c690843"
NW_020271732.1	RepeatMasker	Unknown	620003	620216	1111	-	.	ID="RND-1_FAMILY-330";Tend="1175";Tstart="944";shortTE="F";uid="1ded8e86-457f-45fd-9326-fe821df46efb"
NW_020271732.1	RepeatMasker	Unknown	753071	753856	4987	-	.	ID="RND-6_FAMILY-3159";Tend="1880";Tstart="1071";shortTE="F";uid="126b5823-3abd-490f-8a15-6d4a8117022a"
NW_020271732.1	RepeatMasker	DNA/hAT-Tip100	119706	119944	461	-	.	ID="DNA8-13_AP";Tend="558";Tstart="315";shortTE="F";uid="17eac31c-0f65-450f-ad86-25c9c480d403"
NW_020271732.1	RepeatMasker	DNA/Kolobok-E	356967	357343	792	-	.	ID="RND-5_FAMILY-1732";TEgroup="ctg_20%7CRND-5_FAMILY-1732%7C1";Tend="1500";Tstart="927";shortTE="F";uid="df612279-c19f-454d-b067-7ab4bf78af64"
NW_020271732.1	RepeatMasker	Unknown	952704	952840	485	-	.	ID="RND-5_FAMILY-142";Tend="1595";Tstart="1422";shortTE="F";uid="16986940-7c97-49b6-8599-543acc4ac935"
NW_020271732.1	RepeatMasker	DNA/hAT-Tip100	686242	686696	2359	-	.	ID="RND-1_FAMILY-128";Tend="1460";Tstart="960";shortTE="F";uid="2db958d3-4730-4e7a-bdbd-3d93c19e56e6"
NW_020271732.1	RepeatMasker	Unknown	241298	241460	1095	-	.	ID="RND-6_FAMILY-28025";Tend="1399";Tstart="1240";shortTE="F";uid="e64e9f84-e456-4b9b-9b9b-27e597390996"
NW_020271732.1	RepeatMasker	DNA/MULE-MuDR	428592	428979	2816	-	.	ID="RND-5_FAMILY-2704";Tend="1411";Tstart="1016";shortTE="F";uid="32afe7b3-61ff-4841-83d0-10c6a41fbed0"
NW_020271732.1	RepeatMasker	DNA/hAT-Tip100	328347	328813	3422	-	.	ID="RND-5_FAMILY-4301";Tend="1887";Tstart="1420";shortTE="F";uid="efa2b42d-28df-45d9-8226-232f1d5b9aa4"
NW_020271732.1	RepeatMasker	DNA/hAT	562244	562784	4283	-	.	ID="RND-1_FAMILY-304";Tend="1426";Tstart="883";shortTE="F";uid="d2a05da1-4dd3-4dfd-94d1-28e18b7263ac"
NW_020271732.1	RepeatMasker	RC/Helitron	35085	35564	3415	-	.	ID="RND-6_FAMILY-11790";Tend="2358";Tstart="1866";shortTE="F";uid="ca22e4d9-cf22-4929-aa71-9ec412b11b08"
NW_020271732.1	RepeatMasker	Unknown	817139	817380	1776	-	.	ID="RND-1_FAMILY-124";Tend="1188";Tstart="949";shortTE="F";uid="215bc6a0-b2fb-4b0b-8693-953b3937e226"
NW_020271732.1	RepeatMasker	LINE/Dong-R4	126070	126331	1822	-	.	ID="RND-5_FAMILY-524";Tend="1181";Tstart="920";shortTE="F";uid="19869687-7e54-42af-a190-a923b40df345"
NW_020271732.1	RepeatMasker	DNA/hAT-hAT19	55040	55564	2387	-	.	ID="HAT-N12_AP";Tend="492";Tstart="2";shortTE="F";uid="13cbd83d-040b-429a-8245-4e861dc6fbf8"
NW_020271732.1	RepeatMasker	DNA/hAT-Charlie	308686	308895	954	-	.	ID="RND-5_FAMILY-5168";Tend="1137";Tstart="938";shortTE="F";uid="ecce51ca-4c2b-487c-a8cf-af65992cdbe9"
NW_020271732.1	RepeatMasker	DNA/hAT-Tip100	268055	268189	432	-	.	ID="RND-6_FAMILY-2156";Tend="1256";Tstart="1122";shortTE="F";uid="ce099c43-3ad5-485a-9ed9-af767939d028"
NW_020271732.1	RepeatMasker	DNA/hAT-hAT19	44928	45204	1265	-	.	ID="RND-1_FAMILY-13";Tend="1186";Tstart="916";shortTE="F";uid="daa895b5-e2c0-4115-890f-99d3b8b9ea1c"
NW_020271732.1	RepeatMasker	Unknown	92424	92650	681	-	.	ID="RND-6_FAMILY-6708";Tend="1181";Tstart="945";shortTE="F";uid="2f381b58-921c-4b54-82d1-5d39bbb78cb9"
NW_020271732.1	RepeatMasker	Unknown	821748	821885	512	-	.	ID="RND-6_FAMILY-17439";Tend="1345";Tstart="1192";shortTE="F";uid="06d47a51-d47d-472a-b2b7-8b749bbf43df"
NW_020271732.1	RepeatMasker	DNA/hAT-hAT19	195698	195920	1542	-	.	ID="RND-6_FAMILY-7893";Tend="1162";Tstart="920";shortTE="F";uid="bd9999d8-529c-4047-8046-b0fad0eaaf76"
NW_020271732.1	RepeatMasker	DNA/hAT-Tip100	377724	377843	441	-	.	ID="RND-5_FAMILY-6430";Tend="1483";Tstart="1364";shortTE="F";uid="33ab0a10-46d2-44d6-8412-73cfab4aa4c7"
NW_020271732.1	RepeatMasker	DNA/hAT-Charlie	653623	654120	3528	-	.	ID="RND-5_FAMILY-2359";Tend="1512";Tstart="987";shortTE="F";uid="154c7143-6fa5-4cc9-ba0a-b515cf09777c"
NW_020271732.1	RepeatMasker	Unknown	96703	97217	3774	-	.	ID="RND-1_FAMILY-284";Tend="1432";Tstart="916";shortTE="F";uid="153ecb8f-7e9c-4988-83b9-2e3f77c6c6fc"
NW_020271732.1	RepeatMasker	DNA	927743	927918	469	-	.	ID="RND-6_FAMILY-2157";Tend="1357";Tstart="1211";shortTE="F";uid="28551895-9845-4b35-8da0-8e7a5c7ac9b1"
NW_020271732.1	RepeatMasker	DNA/hAT-Tip100	932936	933757	2434	-	.	ID="RND-1_FAMILY-127";Tend="2186";Tstart="1317";shortTE="F";uid="463a9c0a-fea0-4df2-967b-c97c166d6698"
NW_020271732.1	RepeatMasker	DNA/hAT	701933	702717	5552	-	.	ID="RND-1_FAMILY-162";Tend="1699";Tstart="939";shortTE="F";uid="83d80440-3893-4c70-995b-310dfec82aff"
NW_020271732.1	RepeatMasker	DNA	98856	99047	1140	-	.	ID="RND-1_FAMILY-16";Tend="1121";Tstart="937";shortTE="F";uid="10b80930-5575-4c3f-82d3-75ad1bbf8382"
NW_020271732.1	RepeatMasker	DNA/hAT-Tip100	684675	685077	1157	-	.	ID="RND-4_FAMILY-713";Tend="1406";Tstart="1015";shortTE="F";uid="37f1b42b-869c-436d-b093-cb79a1a8093a"
NW_020271732.1	RepeatMasker	DNA/hAT-hAT19	588405	588806	2093	-	.	ID="RND-1_FAMILY-200";Tend="1363";Tstart="949";shortTE="F";uid="9fe24d11-735f-4b2b-85a9-95445eb9340d"
NW_020271732.1	RepeatMasker	RC/Helitron	918279	918576	1080	-	.	ID="RND-5_FAMILY-1361";Tend="2041";Tstart="1745";shortTE="F";uid="d3126f6a-f2a6-4d1e-9107-bee568acfc13"
NW_020271732.1	RepeatMasker	DNA/TcMar-Pogo	795287	795495	651	-	.	ID="RND-6_FAMILY-4742";Tend="684";Tstart="487";shortTE="F";uid="dec8db40-6930-4997-b925-4444e4e04cfa"
NW_020271732.1	RepeatMasker	DNA/hAT	423034	423166	574	-	.	ID="DNA8-38_AP";Tend="486";Tstart="348";shortTE="F";uid="085ae778-f250-42fa-8e93-d31619cd63e0"
NW_020271732.1	RepeatMasker	Unknown	287342	287766	3101	-	.	ID="RND-6_FAMILY-28025";Tend="1398";Tstart="976";shortTE="F";uid="9a2807a8-04a5-4a6c-a1a3-f2dda5035577"
NW_020271732.1	RepeatMasker	DNA/hAT-Tip100	899392	900215	3582	-	.	ID="RND-6_FAMILY-2837";Tend="1665";Tstart="816";shortTE="F";uid="40eb7a3f-d6d5-4925-977f-20c26906eb18"
NW_020271732.1	RepeatMasker	DNA/hAT-hAT19	777189	777517	674	-	.	ID="RND-1_FAMILY-222";Tend="1431";Tstart="1114";shortTE="F";uid="c58e4cd8-6e7c-4474-8003-17107a86d044"
NW_020271732.1	RepeatMasker	DNA/hAT-Ac	960570	961157	2973	-	.	ID="RND-1_FAMILY-383";Tend="1504";Tstart="966";shortTE="F";uid="9bd11558-d777-4920-8e65-3649b4e6cce5"
NW_020271732.1	RepeatMasker	Unknown	661999	662410	2203	-	.	ID="RND-5_FAMILY-800";Tend="1342";Tstart="942";shortTE="F";uid="294c1499-a197-44fa-91b4-a6d070af541b"
NW_020271732.1	RepeatMasker	DNA/hAT-hAT19	587745	587878	468	-	.	ID="RND-1_FAMILY-115";Tend="1660";Tstart="1528";shortTE="F";uid="888c106a-dcd2-47be-8b60-376dbf623a7a"
NW_020271732.1	RepeatMasker	Unknown	172127	172492	2539	-	.	ID="RND-4_FAMILY-116";Tend="1310";Tstart="914";shortTE="F";uid="7a73d8a2-a4ae-4dd9-86f8-bd491ce10d33"
NW_020271732.1	RepeatMasker	Unknown	778656	779167	2962	-	.	ID="RND-5_FAMILY-486";Tend="1413";Tstart="903";shortTE="F";uid="aa581611-f451-4857-ba50-306e46da7971"
NW_020271732.1	RepeatMasker	DNA/hAT-hAT19	102767	105076	19476	-	.	ID="RND-6_FAMILY-5620";Tend="3145";Tstart="831";shortTE="F";uid="b9ed4de7-aae5-4641-9b99-8d05c387ca56"
NW_020271732.1	RepeatMasker	DNA/hAT-hAT19	14222	14413	584	-	.	ID="DNA8-78_AP";Tend="624";Tstart="455";shortTE="F";uid="739f3e62-d061-4dd9-9c79-8830318f1752"
NW_020271732.1	RepeatMasker	Retroposon?	736133	736290	670	-	.	ID="SINE2-2_AP";Tend="1974";Tstart="1841";shortTE="F";uid="507df149-261b-4e1d-8df8-e95796876c62"
NW_020271732.1	RepeatMasker	Unknown	488656	488891	1681	-	.	ID="RND-5_FAMILY-7854";Tend="1220";Tstart="992";shortTE="F";uid="9c991c6a-e2b4-4549-a46f-2c7f42c363ac"
NW_020271732.1	RepeatMasker	Unknown	823143	823402	727	-	.	ID="RND-4_FAMILY-213";Tend="1166";Tstart="937";shortTE="F";uid="39cc43c0-954c-45da-bae7-4119b38a2859"
NW_020271732.1	RepeatMasker	DNA/hAT-hAT19	837183	837772	1706	-	.	ID="dna8-109_ap";Tend="674";Tstart="1";shortTE="F";uid="3f3f22e3-0f0f-4cb7-a65b-e7b85c06c1e8"
NW_020271732.1	RepeatMasker	DNA/MULE-MuDR	475928	476962	6801	-	.	ID="RND-6_FAMILY-2644";Tend="1420";Tstart="319";shortTE="F";uid="b64b3d30-911d-4c9f-9c8b-65eab2b3fe70"
NW_020271732.1	RepeatMasker	DNA	721034	721320	1515	-	.	ID="RND-6_FAMILY-6804";Tend="1687";Tstart="1401";shortTE="F";uid="d9f9180c-ed4d-4d87-864d-5dd86e974886"
NW_020271732.1	RepeatMasker	Unknown	488948	489488	2759	-	.	ID="RND-5_FAMILY-598";TEgroup="ctg_20%7CRND-5_FAMILY-598%7C1";Tend="1708";Tstart="659";shortTE="F";uid="d663b735-f775-4944-b12c-661479356645"
NW_020271732.1	RepeatMasker	LINE/RTE-X	100609	100775	611	-	.	ID="RND-5_FAMILY-4223";Tend="373";Tstart="189";shortTE="F";uid="f1f7381a-2ab3-47cb-83d4-bb697ca3aa5c"
NW_020271732.1	RepeatMasker	Unknown	440206	440594	2338	-	.	ID="RND-6_FAMILY-28025";Tend="1398";Tstart="974";shortTE="F";uid="0f2963dc-7be8-4b52-8d8c-2109ac7bd4ef"
NW_020271732.1	RepeatMasker	Unknown	865667	866107	2752	-	.	ID="RND-1_FAMILY-39";Tend="1440";Tstart="990";shortTE="F";uid="04c71519-4935-4334-9b92-f1e503b26bf4"
NW_020271732.1	RepeatMasker	LINE/I-Jockey	320178	320706	1721	-	.	ID="RND-6_FAMILY-17153";Tend="1352";Tstart="789";shortTE="F";uid="33e7d1e1-a407-4717-bba0-8c7650d53f16"
NW_020271732.1	RepeatMasker	DNA/hAT-hAT19	2	366	2037	-	.	ID="RND-6_FAMILY-5712";Tend="2351";Tstart="2008";shortTE="F";uid="7d928003-a471-4651-8b6f-f1287d0531d7"
NW_020271732.1	RepeatMasker	LINE/I-Jockey	782823	783001	426	-	.	ID="RND-6_FAMILY-8178";Tend="919";Tstart="746";shortTE="F";uid="720afa04-6f67-42de-a657-72d010ce1d45"
NW_020271732.1	RepeatMasker	RC/Helitron	365912	366183	441	-	.	ID="RND-6_FAMILY-383";Tend="1428";Tstart="1190";shortTE="F";uid="68cddd1a-434f-4b0c-9966-333683357821"
NW_020271732.1	RepeatMasker	Unknown	331554	331908	2665	-	.	ID="RND-5_FAMILY-1754";Tend="1306";Tstart="947";shortTE="F";uid="bd3ef03c-533e-41e8-9898-4d1339be95c9"
NW_020271732.1	RepeatMasker	Unknown	703735	704215	2763	-	.	ID="RND-6_FAMILY-24730";Tend="1407";Tstart="874";shortTE="F";uid="8e2c3227-de34-481c-94a0-a19512f0c0a3"
NW_020271732.1	RepeatMasker	Unknown	693919	694319	2172	-	.	ID="RND-5_FAMILY-4489";Tend="1347";Tstart="950";shortTE="F";uid="f30ec000-bf1f-4633-b921-b349917008b1"
NW_020271732.1	RepeatMasker	Unknown	853074	853243	459	-	.	ID="RND-3_FAMILY-1304";Tend="1135";Tstart="964";shortTE="F";uid="798a5d15-e7c4-4b3a-b188-07d0234401d8"
NW_020271732.1	RepeatMasker	DNA/hAT	481528	481839	2216	-	.	ID="RND-1_FAMILY-162";Tend="1247";Tstart="932";shortTE="F";uid="f3dc2921-95ea-4658-afba-673f89d7ae0a"
NW_020271732.1	RepeatMasker	DNA/hAT-hAT19	324683	326049	9820	-	.	ID="RND-1_FAMILY-503";Tend="2172";Tstart="827";shortTE="F";uid="bb1cf30c-15e6-4a65-a52c-481a7bf1b5e1"
NW_020271732.1	RepeatMasker	DNA	198283	198387	581	-	.	ID="RND-6_FAMILY-3348";Tend="1712";Tstart="1609";shortTE="F";uid="6ad07fbe-1286-457a-9ce9-8b47ab778993"
NW_020271732.1	RepeatMasker	Unknown	455919	456256	2137	-	.	ID="RND-6_FAMILY-19845";Tend="1288";Tstart="924";shortTE="F";uid="28d3eebb-7009-43bf-9d48-469769249b98"
NW_020271732.1	RepeatMasker	DNA/Ginger-2	468379	468560	726	-	.	ID="RND-5_FAMILY-3831";Tend="267";Tstart="83";shortTE="F";uid="2865b2dc-6bda-4b6d-b0ab-6fc9dc731efc"
NW_020271732.1	RepeatMasker	RC/Helitron	327020	327583	4288	-	.	ID="RND-6_FAMILY-11790";Tend="2375";Tstart="1787";shortTE="F";uid="b68aad81-e5ca-421a-8d1d-6b582c9a8a9a"
NW_020271732.1	RepeatMasker	LINE/RTE-BovB	859575	859775	833	-	.	ID="RND-5_FAMILY-575";Tend="1375";Tstart="1180";shortTE="F";uid="f1ac0b17-b6d0-4e77-b447-7e8c3a127ac6"
NW_020271732.1	RepeatMasker	DNA/hAT	774226	774344	567	-	.	ID="RND-6_FAMILY-11808";Tend="964";Tstart="833";shortTE="F";uid="86093ee9-c171-443e-b889-412921478e97"
NW_020271732.1	RepeatMasker	DNA/hAT	345902	346341	2384	-	.	ID="RND-1_FAMILY-371";Tend="1614";Tstart="1108";shortTE="F";uid="971dd6e8-66dd-4ae8-8161-097e52e70bc8"
NW_020271732.1	RepeatMasker	DNA	742657	742949	1716	-	.	ID="RND-1_FAMILY-424";Tend="1267";Tstart="970";shortTE="F";uid="2cc7f49a-145a-4a18-8f61-27f3b7e18605"
NW_020271732.1	RepeatMasker	DNA/hAT	641225	641373	624	-	.	ID="RND-3_FAMILY-12";Tend="1208";Tstart="1063";shortTE="F";uid="442e93af-8725-4e84-9c1e-280720d8098d"
NW_020271732.1	RepeatMasker	Unknown	819400	819678	1015	-	.	ID="RND-6_FAMILY-10821";Tend="1617";Tstart="1357";shortTE="F";uid="64f3a1e0-839d-49c1-9913-c665eef0be3a"
NW_020271732.1	RepeatMasker	Unknown	607101	607537	1360	-	.	ID="RND-5_FAMILY-371";TEgroup="ctg_20%7CRND-5_FAMILY-371%7C1";Tend="1495";Tstart="868";shortTE="F";uid="5433f07e-ee02-4d80-8a50-7a018f783ffc"
NW_020271732.1	RepeatMasker	DNA/hAT-Charlie	659702	659918	908	-	.	ID="RND-5_FAMILY-8492";Tend="1289";Tstart="1010";shortTE="F";uid="59ccb510-a979-444a-8ae4-9c20f152c754"
NW_020271732.1	RepeatMasker	DNA/Crypton-I	907393	910572	22450	-	.	ID="RND-5_FAMILY-2194";Tend="3478";Tstart="304";shortTE="F";uid="698786c7-e9fe-43a8-9fc2-9b54aa96065d"
NW_020271732.1	RepeatMasker	RC/Helitron	719852	720474	5174	-	.	ID="RND-5_FAMILY-1479";Tend="1568";Tstart="944";shortTE="F";uid="0e0e475d-6684-46a7-a565-859f8cef7d3f"
NW_020271732.1	RepeatMasker	DNA/MULE-NOF	311819	311930	728	-	.	ID="RND-6_FAMILY-8064";Tend="1456";Tstart="1353";shortTE="F";uid="a36d0e19-5153-4265-8de3-2fe5c64f7b71"
NW_020271732.1	RepeatMasker	DNA/hAT-hAT19	795957	796536	705	-	.	ID="DNA8-74_AP";TEgroup="ctg_20%7CDNA8-74_AP%7C1";Tend="902";Tstart="1";shortTE="F";uid="2b5a2b77-0d7f-449f-9ddd-45313967d00a"
NW_020271732.1	RepeatMasker	DNA/hAT-Tip100	673668	674094	2612	-	.	ID="RND-1_FAMILY-258";Tend="1516";Tstart="1112";shortTE="F";uid="0f9276da-18aa-4f8b-81b8-a9b8a493d067"
NW_020271732.1	RepeatMasker	LINE/Penelope	784240	784448	909	-	.	ID="RND-5_FAMILY-147";Tend="1453";Tstart="1274";shortTE="F";uid="db5f4a3f-e179-4fe7-b5cc-eb1520816380"
NW_020271732.1	RepeatMasker	Unknown	620213	620536	1490	-	.	ID="RND-6_FAMILY-40412";Tend="1379";Tstart="1019";shortTE="F";uid="466edbd3-c7a4-4f8f-b217-4359577e5725"
NW_020271732.1	RepeatMasker	DNA/hAT-Ac	250750	251002	1719	-	.	ID="RND-1_FAMILY-383";Tend="1442";Tstart="1204";shortTE="F";uid="ce4559b0-f89d-4464-8c8a-133eef18dcaa"
NW_020271732.1	RepeatMasker	Unknown	599917	600105	615	-	.	ID="RND-4_FAMILY-965";Tend="1080";Tstart="920";shortTE="F";uid="f8ffcca4-7f21-43fe-809e-8ac3782422bd"
NW_020271732.1	RepeatMasker	DNA/Kolobok-E	556903	557825	3001	-	.	ID="RND-4_FAMILY-559";Tend="2016";Tstart="954";shortTE="F";uid="3fd6b971-a7c1-44f3-8d03-73a860467042"
NW_020271732.1	RepeatMasker	RC/Helitron	658486	658623	508	-	.	ID="RND-6_FAMILY-352";Tend="1914";Tstart="1778";shortTE="F";uid="a7e0f12f-943b-4df1-be2b-687900a692b2"
NW_020271732.1	RepeatMasker	DNA/hAT-Tip100	238708	238824	467	-	.	ID="RND-1_FAMILY-441";Tend="1040";Tstart="906";shortTE="F";uid="d87b9439-5a50-4543-bf08-fcf32a981173"
NW_020271732.1	RepeatMasker	Unknown	156915	157703	5015	-	.	ID="RND-6_FAMILY-1740";Tend="1607";Tstart="804";shortTE="F";uid="9fbc77cb-ccab-485b-a30b-c049e3e565d4"
NW_020271732.1	RepeatMasker	Unknown	946808	947106	979	-	.	ID="RND-5_FAMILY-2419";TEgroup="ctg_20%7CRND-5_FAMILY-2419%7C1";Tend="1654";Tstart="1003";shortTE="F";uid="17ee3707-2978-4f9e-9a9f-ad141de3aa00"
NW_020271732.1	RepeatMasker	Unknown	310036	310558	3489	-	.	ID="RND-4_FAMILY-110";Tend="1536";Tstart="949";shortTE="F";uid="e0b7fb0e-b6e5-4271-a8c4-a5feff027a64"
NW_020271732.1	RepeatMasker	DNA/TcMar-Pogo	33454	34397	7195	-	.	ID="RND-6_FAMILY-1603";Tend="1766";Tstart="830";shortTE="F";uid="1393970c-c9ab-43a9-b25e-c3a81c0809f6"
NW_020271732.1	RepeatMasker	DNA/hAT-Tip100	245266	245826	4185	-	.	ID="RND-1_FAMILY-148";Tend="2599";Tstart="2004";shortTE="F";uid="cd91d24c-850e-4e17-b14b-17a97619d68e"
NW_020271732.1	RepeatMasker	Unknown	693189	693614	3019	-	.	ID="RND-1_FAMILY-437";Tend="1400";Tstart="961";shortTE="F";uid="1bb3e27a-fe92-401b-88e2-1e11daf587e1"
NW_020271732.1	RepeatMasker	DNA/hAT	954632	955079	1982	-	.	ID="RND-3_FAMILY-12";Tend="1422";Tstart="927";shortTE="F";uid="13883926-5f2d-4dd5-a72b-7ed8f8ba5ab8"
NW_020271732.1	RepeatMasker	DNA/hAT	415558	415677	986	-	.	ID="RND-6_FAMILY-24";Tend="1673";Tstart="1556";shortTE="F";uid="86766419-01e1-432d-b071-868d8416df8d"
NW_020271732.1	RepeatMasker	DNA/MULE-MuDR	323673	324065	3109	-	.	ID="RND-1_FAMILY-379";Tend="1381";Tstart="987";shortTE="F";uid="49844aa1-0d2b-4a7b-814a-64af71bec3c2"
NW_020271732.1	RepeatMasker	Unknown	947932	948174	1971	-	.	ID="RND-5_FAMILY-2419";Tend="1012";Tstart="761";shortTE="F";uid="f0fa0eb1-2d2e-413c-b36a-661697c52ec8"
NW_020271732.1	RepeatMasker	DNA/hAT?	955326	955441	480	-	.	ID="RND-1_FAMILY-391";Tend="914";Tstart="795";shortTE="F";uid="c38a6995-5edd-49a2-9773-6afd67ff4f92"
NW_020271732.1	RepeatMasker	DNA/hAT-Charlie	702900	703361	2345	-	.	ID="RND-5_FAMILY-1387";Tend="1639";Tstart="1215";shortTE="F";uid="3df140c0-8329-433d-b07c-85529edec75e"
NW_020271732.1	RepeatMasker	DNA/MULE-MuDR	494361	494469	481	-	.	ID="RND-6_FAMILY-25931";Tend="1581";Tstart="1474";shortTE="F";uid="4386106c-f037-46a7-801b-37a72418134b"
NW_020271732.1	RepeatMasker	Unknown	820735	821472	5898	-	.	ID="RND-6_FAMILY-4460";Tend="1664";Tstart="910";shortTE="F";uid="1b7f75d6-91e0-4a2f-b257-171dc594971a"
NW_020271732.1	RepeatMasker	DNA/hAT-Tip100	292215	292867	587	-	.	ID="hat-8_lmi";Tend="3577";Tstart="3208";shortTE="F";uid="e5f15f57-7ae1-4860-bb86-dda25fb83516"
NW_020271732.1	RepeatMasker	Unknown	66128	66274	583	-	.	ID="RND-6_FAMILY-7193";Tend="1283";Tstart="1128";shortTE="F";uid="66c9ba0c-585a-43ae-ad67-ab5676a4a0e0"
NW_020271732.1	RepeatMasker	Unknown	12615	12816	1357	-	.	ID="RND-6_FAMILY-2510";Tend="1126";Tstart="916";shortTE="F";uid="f01a5d4f-1568-4380-b029-d6fd7acb425f"
NW_020271732.1	RepeatMasker	Unknown	930686	931030	683	-	.	ID="RND-5_FAMILY-2045";Tend="2067";Tstart="1728";shortTE="F";uid="58490f01-71a3-4fa5-a35d-d2e82cbec0b1"
NW_020271732.1	RepeatMasker	DNA	717822	717985	609	-	.	ID="RND-1_FAMILY-16";Tend="1121";Tstart="944";shortTE="F";uid="2adfb9a4-e503-48d7-8d89-59f2f0eedd95"
NW_020271732.1	RepeatMasker	Unknown	162360	162636	458	-	.	ID="RND-4_FAMILY-1193";TEgroup="ctg_20%7CRND-4_FAMILY-1193%7C1";Tend="1153";Tstart="971";shortTE="F";uid="1a769d82-d20a-4fb6-b4b7-6e06db5d2b61"
NW_020271732.1	RepeatMasker	Unknown	474469	474573	482	-	.	ID="RND-5_FAMILY-780";Tend="348";Tstart="248";shortTE="F";uid="960fff6d-e350-4f8d-883d-91f7c473670d"
NW_020271732.1	RepeatMasker	DNA/hAT	160704	161332	4716	-	.	ID="RND-1_FAMILY-487";Tend="1650";Tstart="980";shortTE="F";uid="6e110cf6-0a37-4754-b8fa-b31de508380f"
NW_020271732.1	RepeatMasker	Unknown	95636	95944	2123	-	.	ID="RND-6_FAMILY-15978";Tend="1229";Tstart="928";shortTE="F";uid="14affb9f-9189-45e3-851c-476f19cd29d9"
NW_020271732.1	RepeatMasker	DNA/hAT-Tip100	310616	311120	3412	-	.	ID="RND-1_FAMILY-186";Tend="1475";Tstart="958";shortTE="F";uid="2a4984c1-101c-4aac-840c-889d315bbbd2"
NW_020271732.1	RepeatMasker	DNA/hAT-Charlie	311398	311817	2213	-	.	ID="RND-1_FAMILY-155";Tend="1443";Tstart="1014";shortTE="F";uid="b3d82559-e26f-41d4-ba89-bfd7ce3a6aac"
NW_020271732.1	RepeatMasker	DNA/Kolobok-T2	232041	232722	1348	-	.	ID="KOLOBOK-2_AP";TEgroup="ctg_20%7CKOLOBOK-2_AP%7C1";Tend="3830";Tstart="110";shortTE="F";uid="2a7e907f-9058-4e89-a602-6945cb01d774"
NW_020271732.1	RepeatMasker	LINE/Penelope	558199	558370	828	-	.	ID="RND-5_FAMILY-147";Tend="1472";Tstart="1303";shortTE="F";uid="0565f18b-4007-471f-bc8d-7356da1bc06c"
NW_020271732.1	RepeatMasker	Unknown	466941	467410	3690	-	.	ID="RND-5_FAMILY-1754";Tend="1421";Tstart="945";shortTE="F";uid="cbf93072-00b0-4a6d-831c-581268b412e4"
NW_020271732.1	RepeatMasker	DNA	726764	727304	3840	-	.	ID="RND-1_FAMILY-436";Tend="2246";Tstart="1660";shortTE="F";uid="5bb792bf-c20f-4d58-a2e0-a540434152fb"
NW_020271732.1	RepeatMasker	Unknown	10082	10357	1111	-	.	ID="RND-1_FAMILY-271";Tend="1209";Tstart="945";shortTE="F";uid="01eb12d2-bbcc-49ad-91d6-3a4e87514adf"
NW_020271732.1	RepeatMasker	DNA/MULE-MuDR	151505	151759	751	-	.	ID="MUDR12X_AP";Tend="1396";Tstart="1180";shortTE="F";uid="1ec25ef4-23e8-478c-9c12-29e3a83ff218"
NW_020271732.1	RepeatMasker	DNA	506460	506645	784	-	.	ID="RND-1_FAMILY-16";Tend="1127";Tstart="944";shortTE="F";uid="dcee6f2f-123f-43fb-b662-9fa5bdd5432e"
NW_020271732.1	RepeatMasker	DNA/hAT-Tip100	277437	277607	691	-	.	ID="RND-4_FAMILY-713";Tend="1428";Tstart="1270";shortTE="F";uid="e33dfa41-28ec-4c58-b948-0ca9d07b0870"
NW_020271732.1	RepeatMasker	Unknown	521834	522100	2042	-	.	ID="RND-6_FAMILY-15978";Tend="1228";Tstart="964";shortTE="F";uid="45a9f055-7f2d-4b83-9f7e-ca3ba93d9aaa"
NW_020271732.1	RepeatMasker	RC/Helitron	656220	656661	840	-	.	ID="RND-6_FAMILY-3975";Tend="1207";Tstart="755";shortTE="F";uid="0aa91347-e121-4652-877f-f4cceb4c1cf0"
NW_020271732.1	RepeatMasker	Unknown	664628	665183	2099	-	.	ID="RND-4_FAMILY-4127";Tend="1566";Tstart="929";shortTE="F";uid="521e6c5e-c710-42f2-a177-00907be2a018"
NW_020271732.1	RepeatMasker	RC/Helitron	483888	484299	1248	-	.	ID="RND-6_FAMILY-6950";Tend="1423";Tstart="980";shortTE="F";uid="5b4669b2-bed2-4365-b709-74d6eb8d0eb1"
NW_020271732.1	RepeatMasker	Unknown	56278	56525	768	-	.	ID="RND-5_FAMILY-2511";Tend="1223";Tstart="930";shortTE="F";uid="e4b914a1-c63a-469f-88ca-44e99b560fad"
NW_020271732.1	RepeatMasker	LINE/I-Jockey	407296	407719	1534	-	.	ID="RND-6_FAMILY-1702";Tend="886";Tstart="442";shortTE="F";uid="73058593-70d1-4e76-bd0d-844e0ecc50e7"
NW_020271732.1	RepeatMasker	DNA/hAT	586653	587035	1897	-	.	ID="RND-3_FAMILY-12";Tend="1328";Tstart="945";shortTE="F";uid="d073e612-21c8-4957-81bb-444fd5b685f2"
NW_020271732.1	RepeatMasker	DNA/Crypton-I	906141	906682	4250	-	.	ID="RND-5_FAMILY-2194";Tend="4155";Tstart="3614";shortTE="F";uid="a08bc72c-4cce-492a-8feb-0c6256a891cd"
NW_020271732.1	RepeatMasker	DNA/hAT-Tip100	455558	455804	1063	-	.	ID="RND-6_FAMILY-4829";Tend="2180";Tstart="1907";shortTE="F";uid="49454962-603d-4f66-8669-1ceeaf3a24ef"
NW_020271732.1	RepeatMasker	Unknown	875223	875677	2253	-	.	ID="RND-1_FAMILY-396";Tend="1371";Tstart="924";shortTE="F";uid="380e45bc-18ac-45c1-8d29-337406a0efd1"
NW_020271732.1	RepeatMasker	DNA/hAT-Tip100	528565	528811	1775	-	.	ID="RND-1_FAMILY-76";Tend="1257";Tstart="1018";shortTE="F";uid="aa3cad77-09f8-4e15-b53d-35bd26d04d63"
NW_020271732.1	RepeatMasker	DNA/MULE-MuDR	317582	318294	4413	-	.	ID="RND-6_FAMILY-540";Tend="1573";Tstart="910";shortTE="F";uid="b86eedbf-586a-4e21-b3ed-f17608c09b42"
NW_020271732.1	RepeatMasker	Unknown	749327	750772	3200	-	.	ID="RND-6_FAMILY-39309";Tend="2268";Tstart="876";shortTE="F";uid="a98137b5-ba63-4f16-9682-142eb0700d41"
NW_020271732.1	RepeatMasker	Unknown	797511	798016	1812	-	.	ID="RND-6_FAMILY-1345";Tend="1404";Tstart="935";shortTE="F";uid="c975c781-f043-4205-bfdc-08f52c9b9972"
NW_020271732.1	RepeatMasker	Unknown	897558	897883	1895	-	.	ID="RND-3_FAMILY-1552";Tend="1272";Tstart="930";shortTE="F";uid="c3719fd0-fdb5-4b1e-b002-373727d2f2fd"
NW_020271732.1	RepeatMasker	DNA/hAT-hAT19	654318	654529	1484	-	.	ID="RND-1_FAMILY-459";Tend="1192";Tstart="974";shortTE="F";uid="418a335d-fb45-40bb-ae4b-24094f652963"
NW_020271732.1	RepeatMasker	DNA/hAT-Tip100	560728	561026	1347	-	.	ID="RND-5_FAMILY-10096";Tend="1280";Tstart="988";shortTE="F";uid="c0829350-4cfa-4cf4-8e2a-8f0729f05060"
NW_020271732.1	RepeatMasker	DNA/hAT-Ac	290585	290901	2055	-	.	ID="RND-6_FAMILY-831";Tend="1316";Tstart="970";shortTE="F";uid="5cac9b24-916f-4ed6-8179-fdff7aa7a99a"
NW_020271732.1	RepeatMasker	Unknown	901279	901475	1352	-	.	ID="RND-5_FAMILY-3303";Tend="1129";Tstart="924";shortTE="F";uid="cb4d31df-3aee-4035-9778-c9734adc452a"
NW_020271732.1	RepeatMasker	Unknown	786069	786313	1490	-	.	ID="RND-4_FAMILY-1573";Tend="1397";Tstart="1152";shortTE="F";uid="1978fe7d-70e2-4a1f-95e4-21138d5e4456"
NW_020271732.1	RepeatMasker	LINE/I-Jockey	54120	54381	838	-	.	ID="RND-6_FAMILY-5691";Tend="1724";Tstart="1470";shortTE="F";uid="17edf30e-e1b4-4c1a-b1d8-c1f6ae7db63a"
NW_020271732.1	RepeatMasker	Unknown	934698	935086	2125	-	.	ID="RND-6_FAMILY-658";Tend="1414";Tstart="1033";shortTE="F";uid="2dcd47f3-381b-46cd-a5b5-ae9da1b43e17"
NW_020271732.1	RepeatMasker	DNA/MULE-MuDR	366918	367622	3372	-	.	ID="RND-5_FAMILY-2186";Tend="1749";Tstart="1032";shortTE="F";uid="0fa71b55-8042-4a66-9b08-017d505a60f8"
NW_020271732.1	RepeatMasker	DNA/hAT-hATm	152921	153255	846	-	.	ID="RND-6_FAMILY-5003";Tend="2683";Tstart="2379";shortTE="F";uid="23c247cf-bb3c-460d-b5d3-3ef8cf01e248"
NW_020271732.1	RepeatMasker	Unknown	719687	719858	1349	-	.	ID="RND-5_FAMILY-517";Tend="1214";Tstart="1037";shortTE="F";uid="794d76ca-1080-4f2f-8b93-cfc92a69233b"
NW_020271732.1	RepeatMasker	DNA/hAT-Ac	437267	437416	1090	-	.	ID="RND-5_FAMILY-5764";Tend="1298";Tstart="1149";shortTE="F";uid="d88728f1-80bb-4207-b9d5-4dc5d6c6c70d"
NW_020271732.1	RepeatMasker	Unknown	590782	591190	2553	-	.	ID="RND-1_FAMILY-437";Tend="1369";Tstart="964";shortTE="F";uid="09293a09-44e8-47ea-9f05-ba08294add09"
NW_020271732.1	RepeatMasker	Unknown	465248	465651	2331	-	.	ID="RND-1_FAMILY-39";Tend="1440";Tstart="990";shortTE="F";uid="4d41d7dd-ff21-4c11-95bd-0b08cfd97cbb"
NW_020271732.1	RepeatMasker	DNA/hAT-Tip100	246306	247460	8913	-	.	ID="RND-1_FAMILY-132";Tend="2010";Tstart="849";shortTE="F";uid="8903a8d6-7fe5-41e5-93f8-0cbb88418efa"
NW_020271732.1	RepeatMasker	DNA/hAT-Tip100	562082	562199	715	-	.	ID="RND-4_FAMILY-93";Tend="1099";Tstart="982";shortTE="F";uid="48fa141e-0c64-416c-95cf-4e91b784521c"
NW_020271732.1	RepeatMasker	Unknown	662404	662805	2747	-	.	ID="RND-5_FAMILY-350";Tend="1340";Tstart="950";shortTE="F";uid="9ec71355-a52e-4d2a-9ade-20a524ff6e51"
NW_020271732.1	RepeatMasker	DNA/hAT-Tip100	662875	663218	1656	-	.	ID="RND-1_FAMILY-533";Tend="1153";Tstart="797";shortTE="F";uid="47d0d706-b23a-4236-ad11-dc58726517bc"
NW_020271732.1	RepeatMasker	RC/Helitron	327584	328345	5462	-	.	ID="RND-1_FAMILY-45";Tend="1646";Tstart="862";shortTE="F";uid="6ce78c71-9983-47f6-9244-6d9209c295b3"
NW_020271732.1	RepeatMasker	DNA/hAT	346827	346977	666	-	.	ID="RND-1_FAMILY-371";Tend="1109";Tstart="938";shortTE="F";uid="95f51320-87dc-4fe1-be95-0d377f4618f2"
NW_020271732.1	RepeatMasker	DNA/hAT-Ac	245794	246310	3472	-	.	ID="RND-5_FAMILY-2788";Tend="1439";Tstart="886";shortTE="F";uid="331cc689-4255-4afc-a9e9-42a717897b5d"
NW_020271732.1	RepeatMasker	Unknown	407921	408101	768	-	.	ID="RND-1_FAMILY-176";Tend="1120";Tstart="939";shortTE="F";uid="4825f433-9709-4481-a1dd-7a33f6f17634"
NW_020271732.1	RepeatMasker	DNA/hAT-Tip100	937366	937692	2448	-	.	ID="RND-1_FAMILY-44";Tend="1289";Tstart="960";shortTE="F";uid="e050ee83-99e1-49b2-9d8c-f7965ce53291"
NW_020271732.1	RepeatMasker	Unknown	575654	575774	503	-	.	ID="RND-6_FAMILY-10821";Tend="1501";Tstart="1385";shortTE="F";uid="13ceb74a-74f1-4cc4-b505-d7268b59c62e"
NW_020271732.1	RepeatMasker	DNA/Ginger-2	783243	783683	1331	-	.	ID="RND-6_FAMILY-3072";Tend="1709";Tstart="1271";shortTE="F";uid="60fcdccc-5e68-4b3c-a49f-410c7d860004"
NW_020271732.1	RepeatMasker	Unknown	916313	916695	1293	-	.	ID="RND-4_FAMILY-508";Tend="1345";Tstart="938";shortTE="F";uid="2a274722-b627-4641-9af3-abe56aeeafa7"
NW_020271732.1	RepeatMasker	Unknown	635327	635853	2733	-	.	ID="RND-4_FAMILY-1321";TEgroup="ctg_20%7CRND-4_FAMILY-1321%7C1";Tend="1665";Tstart="934";shortTE="F";uid="8f319d41-89d2-42ab-90b4-a245f847cd73"
NW_020271732.1	RepeatMasker	DNA/hAT-Ac	181837	182028	510	-	.	ID="RND-5_FAMILY-4870";Tend="1866";Tstart="1675";shortTE="F";uid="7e26c3a9-7e86-4eed-993f-79d09a971b33"
NW_020271732.1	RepeatMasker	DNA/hAT-hAT19	451211	451805	2192	-	.	ID="DNA8-109_AP";Tend="674";Tstart="2";shortTE="F";uid="b1116063-9a52-4e38-aefb-d1f9c9f4a610"
NW_020271732.1	RepeatMasker	DNA/MULE-MuDR	8009	8171	507	-	.	ID="RND-6_FAMILY-9315";Tend="1846";Tstart="1691";shortTE="F";uid="84bcb8e5-8629-45ce-a2d6-f2140d32aadc"
NW_020271732.1	RepeatMasker	DNA/hAT-Charlie	921542	921928	2336	-	.	ID="RND-6_FAMILY-8365";Tend="1370";Tstart="930";shortTE="F";uid="1f2c37a8-7068-480e-a342-56d042f07232"
NW_020271732.1	RepeatMasker	DNA/hAT-hAT19	889316	889587	2004	-	.	ID="RND-1_FAMILY-13";Tend="1183";Tstart="915";shortTE="F";uid="886f4129-4516-4b49-aa33-71be527f7708"
NW_020271732.1	RepeatMasker	DNA/Ginger-2	880248	881941	3561	-	.	ID="RND-6_FAMILY-3195";Tend="2104";Tstart="461";shortTE="F";uid="191aabe8-5c8d-4675-b3c0-482d085b4b76"
NW_020271732.1	RepeatMasker	DNA/hAT-hAT19	465904	466584	3673	-	.	ID="RND-6_FAMILY-2292";Tend="1364";Tstart="665";shortTE="F";uid="5b2ea590-65f0-493c-b338-4358585d571e"
NW_020271732.1	RepeatMasker	Unknown	618879	619241	2633	-	.	ID="RND-1_FAMILY-313";Tend="1371";Tstart="969";shortTE="F";uid="8624cc4e-9aa3-44d9-aa10-0fdf9aa57eb9"
NW_020271732.1	RepeatMasker	DNA/hAT-Charlie	16455	16800	1984	-	.	ID="RND-5_FAMILY-647";Tend="1358";Tstart="1035";shortTE="F";uid="519e22f6-e519-4a27-91d0-067baf2e3141"
NW_020271732.1	RepeatMasker	Unknown	587050	587261	911	-	.	ID="RND-5_FAMILY-12889";Tend="1250";Tstart="1034";shortTE="F";uid="1a0489eb-63b4-4290-a5bc-99664c03c463"
NW_020271732.1	RepeatMasker	DNA/Kolobok-E	212758	212930	673	-	.	ID="RND-6_FAMILY-9187";Tend="1045";Tstart="904";shortTE="F";uid="46038276-dd57-4655-a3df-2e2c529aa4df"
NW_020271732.1	RepeatMasker	DNA/hAT-Charlie	577241	577508	1668	-	.	ID="RND-1_FAMILY-557";Tend="1209";Tstart="959";shortTE="F";uid="11869503-f51d-4a4a-94a0-a2fa3718418d"
NW_020271732.1	RepeatMasker	DNA/hAT-hAT19	343369	344134	4602	-	.	ID="RND-1_FAMILY-55";Tend="1750";Tstart="922";shortTE="F";uid="20b7e0ff-bf9d-4fc9-83da-a51f4a451e03"
NW_020271732.1	RepeatMasker	Unknown	924470	924805	725	-	.	ID="RND-5_FAMILY-872";Tend="394";Tstart="123";shortTE="F";uid="ae92cc20-300d-446a-8933-da29274f9d02"
NW_020271732.1	RepeatMasker	DNA/hAT-hAT19	927515	927734	752	-	.	ID="RND-6_FAMILY-1250";Tend="737";Tstart="480";shortTE="F";uid="a7d62537-0c04-4db4-97bc-93d4187c2012"
NW_020271732.1	RepeatMasker	Unknown	780796	780968	631	-	.	ID="RND-6_FAMILY-3280";Tend="1105";Tstart="957";shortTE="F";uid="e5da767e-8d87-4d6a-9e4d-fc7f112236ac"
NW_020271732.1	RepeatMasker	DNA/hAT-Charlie	28337	28850	2190	-	.	ID="RND-5_FAMILY-3119";Tend="1340";Tstart="879";shortTE="F";uid="fd17c03b-bcfd-4049-99ec-003871a63852"
NW_020271732.1	RepeatMasker	Unknown	241560	241799	1799	-	.	ID="RND-1_FAMILY-294";Tend="1262";Tstart="1025";shortTE="F";uid="f95d0d8d-5b14-4223-98a4-91a63d93c410"
NW_020271732.1	RepeatMasker	DNA	388838	389569	1032	-	.	ID="RND-6_FAMILY-3395";TEgroup="ctg_20%7CRND-6_FAMILY-3395%7C1";Tend="2763";Tstart="757";shortTE="F";uid="d2f9f519-6dac-4c1b-abec-240de9ad318c"
NW_020271732.1	RepeatMasker	DNA/hAT-Tip100	342461	342894	430	-	.	ID="RND-6_FAMILY-21620";Tend="1430";Tstart="984";shortTE="F";uid="6f820c2a-e1f3-495f-9c11-23a72473faf9"
NW_020271732.1	RepeatMasker	Unknown	515000	515615	1524	-	.	ID="RND-6_FAMILY-16822";Tend="1590";Tstart="952";shortTE="F";uid="9c15d81d-e8b7-4b11-994d-478fb8357615"
NW_020271732.1	RepeatMasker	DNA	727863	728455	3608	-	.	ID="RND-1_FAMILY-436";Tend="1669";Tstart="1027";shortTE="F";uid="7fee903e-edfd-4c20-a32c-8955df11ff34"
NW_020271732.1	RepeatMasker	LINE/RTE-BovB	784922	785270	639	-	.	ID="RTE-33_LMI";Tend="3131";Tstart="2854";shortTE="F";uid="9251ce37-bb03-4705-b7fb-f9668b55e83d"
NW_020271732.1	RepeatMasker	DNA	293442	294578	7557	-	.	ID="RND-6_FAMILY-8781";TEgroup="ctg_20%7CRND-6_FAMILY-8781%7C1";Tend="1268";Tstart="13";shortTE="F";uid="ed73a16e-1299-4a80-bd00-e0eb0d46806c"
NW_020271732.1	RepeatMasker	DNA/hAT-Tip100	457300	457793	3395	-	.	ID="RND-1_FAMILY-93";Tend="1838";Tstart="1339";shortTE="F";uid="69afe2c3-4a08-49bf-bd59-cbe99d94f0b5"
NW_020271732.1	RepeatMasker	DNA/hAT-Tip100	237730	238075	1582	-	.	ID="RND-1_FAMILY-441";Tend="1764";Tstart="1412";shortTE="F";uid="efdf4546-80a3-44d5-91b5-7a66b0dc0e6a"
NW_020271732.1	RepeatMasker	DNA/hAT-Charlie	17430	17586	925	-	.	ID="RND-5_FAMILY-647";Tend="1026";Tstart="867";shortTE="F";uid="fcdf7af4-2732-4b6b-b52b-d81ab0dc9ba2"
NW_020271732.1	RepeatMasker	DNA/hAT-Tip100	73846	74453	1215	-	.	ID="RND-5_FAMILY-6228";TEgroup="ctg_20%7CRND-5_FAMILY-6228%7C1";Tend="1689";Tstart="913";shortTE="F";uid="54145f81-c53d-400c-be73-0691e0292539"
NW_020271732.1	RepeatMasker	DNA/TcMar-Tc1	427423	427922	3588	-	.	ID="RND-6_FAMILY-2246";Tend="1454";Tstart="928";shortTE="F";uid="b7183305-7efc-4e13-8cb4-125558072b7a"
NW_020271732.1	RepeatMasker	DNA/hAT-hAT19	132866	133153	1269	-	.	ID="DNA8-64_AP";Tend="366";Tstart="1";shortTE="F";uid="ff4426d2-a519-4fff-b136-77f6c7bae0bb"
NW_020271732.1	RepeatMasker	DNA	101120	101780	4456	-	.	ID="rnd-6_family-5585";Tend="1495";Tstart="861";shortTE="F";uid="c9ddd9c3-b2fa-458b-a37f-49d058d7a6e6"
NW_020271732.1	RepeatMasker	Unknown	120012	120277	2079	-	.	ID="RND-1_FAMILY-506";Tend="1194";Tstart="937";shortTE="F";uid="f4273098-99fe-4ebd-afd4-973a87466057"
NW_020271732.1	RepeatMasker	DNA/hAT-hAT19	254271	255191	4454	-	.	ID="RND-5_FAMILY-1132";Tend="1872";Tstart="930";shortTE="F";uid="10bcf1ab-62fa-4207-8e70-5a16ef4ea841"
NW_020271732.1	RepeatMasker	DNA/hAT	343067	343254	1012	-	.	ID="RND-1_FAMILY-487";Tend="1255";Tstart="1066";shortTE="F";uid="c906ea80-1e6f-437b-b8e6-390c883b198c"
NW_020271732.1	RepeatMasker	DNA/MULE-NOF	312540	313076	995	-	.	ID="RND-6_FAMILY-8064";Tend="1100";Tstart="692";shortTE="F";uid="881193f2-38f9-435c-8b0d-8aa0e52fe3e7"
NW_020271732.1	RepeatMasker	DNA	121344	121566	1453	-	.	ID="RND-1_FAMILY-180";Tend="647";Tstart="401";shortTE="F";uid="26d4a434-ca08-48a0-9dd0-a54370f95514"
NW_020271732.1	RepeatMasker	DNA/hAT-hAT19	280699	280877	586	-	.	ID="RND-1_FAMILY-55";Tend="1128";Tstart="925";shortTE="F";uid="0d3fe6e7-5d2c-426a-b3dd-aa575e3be74f"
NW_020271732.1	RepeatMasker	DNA	294566	294871	1865	-	.	ID="RND-6_FAMILY-8781";Tend="279";Tstart="9";shortTE="F";uid="d72c9c58-24ca-450a-ae64-28194c2b5d39"
NW_020271732.1	RepeatMasker	RC/Helitron	431692	431817	763	-	.	ID="RND-5_FAMILY-4799";Tend="2139";Tstart="2007";shortTE="F";uid="92a044e2-1e50-4baf-a170-9a1c1cde0edb"
NW_020271732.1	RepeatMasker	DNA/hAT-Blackjack	727301	727863	2974	-	.	ID="RND-1_FAMILY-80";Tend="1515";Tstart="957";shortTE="F";uid="81f76b98-7a52-4008-9591-012ce2786934"
NW_020271912.1	RepeatMasker	DNA/Maverick	2603	4488	1584	+	.	ID="POLINTON-4_LMI";Tend="2247";Tstart="424";shortTE="F";uid="ba96ea93-5763-4b4f-8285-2f1a52b40c0f"
NW_020271912.1	RepeatMasker	DNA/Maverick	1278	2177	652	+	.	ID="POLINTON-2_TC";Tend="14584";Tstart="13664";shortTE="F";uid="85012535-dc80-499b-b315-d7eadf9abbca"
NW_020271913.1	RepeatMasker	Retroposon?	48	1626	10209	+	.	ID="RND-1_FAMILY-492";Tend="4042";Tstart="2299";shortTE="F";uid="b9c2760f-1efa-4041-b235-3daad5f90bc8"
NW_020271913.1	RepeatMasker	RC/Helitron	1898	3040	9685	+	.	ID="RND-6_FAMILY-11156";Tend="4659";Tstart="3518";shortTE="F";uid="3306c335-ed6f-46e8-9711-af6a1b012dd9"
NW_020271913.1	RepeatMasker	DNA/hAT-Tip100	3841	4092	1950	+	.	ID="RND-6_FAMILY-2189";Tend="1200";Tstart="954";shortTE="F";uid="6c912983-4b4f-4e93-a460-1cd3288b3f11"
NW_020271913.1	RepeatMasker	DNA/hAT-hAT19	4093	4269	960	-	.	ID="HAT-N13_AP";Tend="626";Tstart="460";shortTE="F";uid="b0aebcc6-b107-42ea-8597-aeed04d3c889"
NW_020271913.1	RepeatMasker	LTR/Gypsy	3532	3728	1124	-	.	ID="RND-5_FAMILY-285";Tend="1963";Tstart="1751";shortTE="F";uid="c7eead96-29ca-46d8-bdfd-eb01c01573c4"
NW_020271914.1	RepeatMasker	DNA/hAT-hAT19	6705	6903	480	+	.	ID="RND-6_FAMILY-1250";Tend="695";Tstart="508";shortTE="F";uid="e8137830-a979-41bb-8ec1-0d56164572da"
NW_020271914.1	RepeatMasker	DNA/hAT-Charlie	2796	3449	4407	+	.	ID="RND-1_FAMILY-475";Tend="1479";Tstart="819";shortTE="F";uid="f1cdc5d8-e577-4871-a322-d0613056cc08"
NW_020271914.1	RepeatMasker	Unknown	9735	10034	773	+	.	ID="RND-6_FAMILY-16176";Tend="1122";Tstart="817";shortTE="F";uid="17f9b10c-8c55-4974-ab8f-06de624d36bf"
NW_020271914.1	RepeatMasker	Unknown	4295	5235	1286	+	.	ID="RND-6_FAMILY-8114";Tend="2523";Tstart="1632";shortTE="F";uid="48ed6b17-c0cf-437c-a3ea-2815c505571d"
NW_020271914.1	RepeatMasker	LINE/L2	2455	2869	566	+	.	ID="RND-5_FAMILY-7121";Tend="1513";Tstart="1100";shortTE="F";uid="1c565839-81c7-4679-aaf5-a7aa0c46ba6e"
NW_020271914.1	RepeatMasker	Unknown	10555	10866	922	+	.	ID="RND-6_FAMILY-16176";Tend="2285";Tstart="1980";shortTE="F";uid="cdf9ffeb-b257-4548-8f44-f9281790e1bb"
NW_020271914.1	RepeatMasker	DNA/hAT-Tip100	6876	8742	13480	-	.	ID="RND-1_FAMILY-530";Tend="2568";Tstart="739";shortTE="F";uid="fd736edb-8de8-4ed8-8566-5b24e253a1ba"
NW_020271914.1	RepeatMasker	DNA/hAT-Charlie	6442	6687	650	-	.	ID="RND-6_FAMILY-5982";Tend="1695";Tstart="1400";shortTE="F";uid="9fdc1f26-0a7d-4be8-8b54-158a575592a8"
NW_020271914.1	RepeatMasker	LINE/L2	3661	4514	5335	-	.	ID="RND-6_FAMILY-4558";Tend="1476";Tstart="624";shortTE="F";uid="80944193-d863-4801-b5b5-16d4f0328553"
NW_020271915.1	RepeatMasker	DNA/TcMar-m44	1	202	1200	+	.	ID="MARINERN-2_AP";Tend="452";Tstart="250";shortTE="F";uid="66128436-06c1-42ff-831e-516f741c803b"
NW_020271915.1	RepeatMasker	DNA/Maverick	1247	1567	598	-	.	ID="RND-6_FAMILY-3036";Tend="1331";Tstart="1001";shortTE="F";uid="25da65b5-185a-4c1c-882c-01d44bf5fa48"
NW_020271916.1	RepeatMasker	Unknown	2318	5595	20983	-	.	ID="RND-6_FAMILY-17824";Tend="3003";Tstart="1";shortTE="F";uid="581f748f-1e58-478b-ad65-5bcb5469aadf"
NW_020271916.1	RepeatMasker	Unknown	1	2321	6626	-	.	ID="RND-6_FAMILY-17824";TEgroup="ctg_204%7CRND-6_FAMILY-17824%7C1";Tend="2805";Tstart="880";shortTE="F";uid="bece23d7-7354-4f20-a63a-2a326bfd99a3"
NW_020271917.1	RepeatMasker	LINE/R2	232	1121	1677	+	.	ID="R2-1_API";Tend="1718";Tstart="823";shortTE="F";uid="1e34dc94-6cf5-4365-8b21-a126149323fc"
NW_020271918.1	RepeatMasker	DNA/hAT-Tip100	1	1084	8226	+	.	ID="RND-6_FAMILY-1169";Tend="1755";Tstart="577";shortTE="F";uid="43841729-144a-4d4c-906d-50e0a7873ead"
NW_020271918.1	RepeatMasker	DNA/PIF-Harbinger	2212	2882	787	-	.	ID="HARBINGER-3_LMI";Tend="2019";Tstart="1366";shortTE="F";uid="8d977e67-2f3a-42a7-8199-2299966baea6"
NW_020271918.1	RepeatMasker	DNA	1077	1263	1303	-	.	ID="RND-5_FAMILY-585";Tend="1573";Tstart="1391";shortTE="F";uid="c4aa4c3c-a37f-4ad0-8eba-545c1d62fabe"
NW_020271919.1	RepeatMasker	LINE/I-Jockey	3513	5668	4806	+	.	ID="RND-1_FAMILY-418";Tend="2587";Tstart="470";shortTE="F";uid="9c9fe158-8f6b-47e6-8fb6-94751d405f47"
NW_020271919.1	RepeatMasker	DNA/hAT-Charlie	9413	9583	506	+	.	ID="hat-33_lmi";Tend="662";Tstart="523";shortTE="F";uid="4cb97035-6e4c-4cb7-a3d8-14ea98a16436"
NW_020271919.1	RepeatMasker	Unknown	8933	9349	2574	-	.	ID="RND-1_FAMILY-434";Tend="1300";Tstart="874";shortTE="F";uid="49e26d0a-42a1-447b-a5a3-bea60c89820b"
NW_020271919.1	RepeatMasker	DNA	7730	8274	2491	-	.	ID="RND-6_FAMILY-6741";Tend="1459";Tstart="922";shortTE="F";uid="75bd2d59-3ec2-430e-ba9b-c3fd8ca5a415"
NW_020271919.1	RepeatMasker	DNA/hAT-Tip100	2015	2472	770	-	.	ID="RND-5_FAMILY-3189";Tend="1292";Tstart="828";shortTE="F";uid="56c01aa5-f3d5-4484-acfc-39ab62d57a95"
NW_020271919.1	RepeatMasker	LINE/RTE-BovB	1116	1521	831	-	.	ID="RND-6_FAMILY-3515";Tend="898";Tstart="493";shortTE="F";uid="2b38945f-21ae-4970-bca0-11a619e5b9d5"
NW_020271919.1	RepeatMasker	DNA/hAT-Tip100	1	212	897	-	.	ID="RND-6_FAMILY-6010";Tend="1517";Tstart="1293";shortTE="F";uid="b465f000-3725-4c00-a615-fe22da729ffe"
NW_020271919.1	RepeatMasker	LINE/I-Jockey	5731	6589	1760	-	.	ID="RND-6_FAMILY-86";Tend="1784";Tstart="1102";shortTE="F";uid="d1e2d253-72b2-4fe1-ba26-eff2e586c350"
NW_020271919.1	RepeatMasker	Unknown	8656	8930	1843	-	.	ID="RND-1_FAMILY-14";Tend="1218";Tstart="955";shortTE="F";uid="aed2cf12-a77c-49ce-b86d-1363ddb89010"
NW_020271919.1	RepeatMasker	LINE/RTE-BovB	439	811	617	-	.	ID="RND-6_FAMILY-3515";Tend="1683";Tstart="1281";shortTE="F";uid="a75fa078-5069-4e72-9af1-defa41168b59"
NW_020271919.1	RepeatMasker	Unknown	814	1039	994	-	.	ID="RND-5_FAMILY-4404";TEgroup="ctg_207%7CRND-5_FAMILY-4404%7C1";Tend="1423";Tstart="739";shortTE="F";uid="a7c1d699-15be-4aac-bb92-367d74886256"
NW_020271921.1	RepeatMasker	Unknown	188	635	2827	+	.	ID="RND-1_FAMILY-223";Tend="1202";Tstart="758";shortTE="F";uid="2bea384d-fab0-4ae8-9dc5-d9fd453bd092"
NW_020271921.1	RepeatMasker	DNA/hAT-Charlie	1993	2524	1702	-	.	ID="RND-6_FAMILY-10873";Tend="917";Tstart="442";shortTE="F";uid="5392bc3f-931d-4803-bca4-b28da9414fbe"
NW_020271923.1	RepeatMasker	LINE/R1	3268	6448	2211	-	.	ID="SART-6_API";TEgroup="ctg_211%7CSART-6_API%7C1";Tend="4451";Tstart="1143";shortTE="F";uid="b19e3412-d810-4614-a7ec-40f48f90e78e"
NW_020271923.1	RepeatMasker	LINE/R1	8440	9487	3325	-	.	ID="SART-1_API";Tend="5581";Tstart="4554";shortTE="F";uid="57a4d449-5292-4b32-9c46-d8e4eb3e5cb9"
NW_020271923.1	RepeatMasker	LINE/R1	201	1402	458	-	.	ID="SART-6_API";Tend="2277";Tstart="1112";shortTE="F";uid="7c456d50-581d-4d67-b285-423161f0b7d3"
NW_020271924.1	RepeatMasker	LINE/I-Jockey	29	980	554	+	.	ID="RND-6_FAMILY-2810";TEgroup="ctg_212%7CRND-6_FAMILY-2810%7C1";Tend="2501";Tstart="317";shortTE="F";uid="3b39dd23-a8a4-4825-b7ca-43eebfe2c4dc"
NW_020271924.1	RepeatMasker	DNA/hAT-Tip100	1461	3988	502	+	.	ID="rnd-6_family-10231";Tend="3482";Tstart="884";shortTE="F";uid="38c7a7c2-0b5c-437c-ab4e-bad3fd3bc026"
NW_020271924.1	RepeatMasker	DNA/hAT-Tip100	4025	4135	848	+	.	ID="DNA8-16_AP";Tend="177";Tstart="65";shortTE="F";uid="6c2706f9-a3a7-490b-9ddf-173069df005b"
NW_020271924.1	RepeatMasker	DNA	4467	6061	12807	-	.	ID="RND-6_FAMILY-18654";Tend="1590";Tstart="14";shortTE="F";uid="45651453-2822-4f29-b116-afb52387c1b4"
NW_020271924.1	RepeatMasker	Retroposon?	1197	1413	585	-	.	ID="SINE2-2_AP";Tend="225";Tstart="1";shortTE="F";uid="3ed4b11b-c401-49da-9772-ac8ce8583384"
NW_020271925.1	RepeatMasker	DNA/hAT	479336	479460	783	+	.	ID="RND-5_FAMILY-179";Tend="1610";Tstart="1482";shortTE="F";uid="eca53d31-de09-47a9-a49a-f69f09ee92f3"
NW_020271925.1	RepeatMasker	DNA/hAT-Charlie	970473	971271	5130	+	.	ID="RND-5_FAMILY-3843";Tend="1753";Tstart="949";shortTE="F";uid="f6ad5369-4104-46c4-8761-184b801fa935"
NW_020271925.1	RepeatMasker	Unknown	868966	869376	1531	+	.	ID="RND-6_FAMILY-19037";Tend="1512";Tstart="1040";shortTE="F";uid="f0790ce2-7cdf-4e3e-b657-18ce941669c7"
NW_020271925.1	RepeatMasker	Unknown	1088718	1089046	868	+	.	ID="RND-5_FAMILY-11350";Tend="1232";Tstart="907";shortTE="F";uid="58a916dc-11ef-48cd-9670-ec56e504138d"
NW_020271925.1	RepeatMasker	Unknown	933154	933591	2713	+	.	ID="RND-1_FAMILY-39";Tend="1436";Tstart="990";shortTE="F";uid="36f6735a-f635-48be-b8ab-d4c94c3db907"
NW_020271925.1	RepeatMasker	Unknown	4177	4366	1500	+	.	ID="RND-6_FAMILY-2424";Tend="1344";Tstart="1137";shortTE="F";uid="f3f18c25-3c2d-42dc-acb3-f8b6517c36aa"
NW_020271925.1	RepeatMasker	Unknown	564811	564954	800	+	.	ID="RND-6_FAMILY-4804";Tend="1366";Tstart="1232";shortTE="F";uid="ee99880c-0fa0-4a0e-a36e-86392a6676a7"
NW_020271925.1	RepeatMasker	DNA	817391	818063	3737	+	.	ID="RND-1_FAMILY-109";Tend="1648";Tstart="974";shortTE="F";uid="587e5657-3451-46cf-a148-d687747044be"
NW_020271925.1	RepeatMasker	DNA/hAT-hATm	245463	246018	3579	+	.	ID="HAT-4B_AP";Tend="3322";Tstart="2776";shortTE="F";uid="91f19d01-08f2-4efe-9003-7bf6a8e859a1"
NW_020271925.1	RepeatMasker	DNA/hAT-Tip100	249583	250035	580	+	.	ID="HAT-15_LMI";Tend="4099";Tstart="3650";shortTE="F";uid="9e5c212d-1174-4d2f-a255-4799a5dd2936"
NW_020271925.1	RepeatMasker	LINE/Penelope	841834	841983	535	+	.	ID="RND-5_FAMILY-147";Tend="1449";Tstart="1313";shortTE="F";uid="f1cc2453-6135-4ffe-ad05-ec5c2fff8923"
NW_020271925.1	RepeatMasker	DNA/MULE-NOF	916872	917489	2342	+	.	ID="RND-6_FAMILY-3359";Tend="1327";Tstart="727";shortTE="F";uid="34d9bc36-34e5-4a3f-8651-39f3efea8501"
NW_020271925.1	RepeatMasker	DNA/hAT-Tip100	1292346	1292462	713	+	.	ID="RND-4_FAMILY-2577";Tend="1368";Tstart="1253";shortTE="F";uid="539a9590-7493-4e8b-9abc-a8b5d6906bee"
NW_020271925.1	RepeatMasker	DNA/hAT	864851	865667	6069	+	.	ID="RND-6_FAMILY-575";Tend="1741";Tstart="926";shortTE="F";uid="29f25135-8270-478b-a848-2fddef809898"
NW_020271925.1	RepeatMasker	DNA/Ginger-1	63552	64539	6478	+	.	ID="RND-1_FAMILY-89";Tend="2455";Tstart="1448";shortTE="F";uid="09f0cbd3-286e-4b03-ae92-5698094dcdd2"
NW_020271925.1	RepeatMasker	DNA/hAT-Tip100	1086854	1087109	1269	+	.	ID="RND-5_FAMILY-2195";Tend="1148";Tstart="880";shortTE="F";uid="07b214bb-5b78-4208-92c3-c49efc64cd0c"
NW_020271925.1	RepeatMasker	LTR/Gypsy	35613	36013	523	+	.	ID="GYPSY-26_IS-I";Tend="3102";Tstart="2317";shortTE="F";uid="aa5aa3b2-a1e6-45d9-87ec-59e3a06d574e"
NW_020271925.1	RepeatMasker	Unknown	460457	461158	2975	+	.	ID="RND-5_FAMILY-3993";TEgroup="ctg_213%7CRND-5_FAMILY-3993%7C1";Tend="1907";Tstart="873";shortTE="F";uid="aa2dc5f6-f5ec-4047-bd45-48b0be5ea759"
NW_020271925.1	RepeatMasker	Unknown	1062513	1062887	1921	+	.	ID="RND-1_FAMILY-311";Tend="1272";Tstart="942";shortTE="F";uid="2c643a4c-108e-4a98-b510-cbde32ea16b0"
NW_020271925.1	RepeatMasker	LINE/I-Jockey	1133494	1137611	8025	+	.	ID="RND-1_FAMILY-457";Tend="5152";Tstart="803";shortTE="F";uid="90f756c9-f92a-40ad-ab9c-139955f1f859"
NW_020271925.1	RepeatMasker	Unknown	940942	941380	1627	+	.	ID="RND-6_FAMILY-3950";Tend="1349";Tstart="862";shortTE="F";uid="a19c111d-0f5e-4b3b-89cd-520ee26ce571"
NW_020271925.1	RepeatMasker	DNA/MULE-MuDR	1044081	1044747	2643	+	.	ID="RND-5_FAMILY-2186";Tend="1686";Tstart="1032";shortTE="F";uid="84a19ad0-26ec-42c8-9fc3-1b5103b6256b"
NW_020271925.1	RepeatMasker	Unknown	465848	465998	485	+	.	ID="RND-4_FAMILY-605";Tend="1412";Tstart="1271";shortTE="F";uid="f082364d-208b-495c-bf39-a7dd2a816329"
NW_020271925.1	RepeatMasker	DNA	276576	276748	472	+	.	ID="TTAA2D_AP";Tend="249";Tstart="66";shortTE="F";uid="7b0e61ec-c5f1-47a4-b69b-a04293f8eab4"
NW_020271925.1	RepeatMasker	RC/Helitron	152288	153130	2120	+	.	ID="RND-6_FAMILY-5065";Tend="1815";Tstart="963";shortTE="F";uid="a564217e-af91-4289-aae5-bd313039f424"
NW_020271925.1	RepeatMasker	Unknown	680232	680651	2294	+	.	ID="RND-6_FAMILY-28025";Tend="1397";Tstart="950";shortTE="F";uid="a34d8d26-1682-4b5e-a5cf-d9dbe3769237"
NW_020271925.1	RepeatMasker	DNA/hAT-Ac	494864	495080	1267	+	.	ID="RND-5_FAMILY-932";Tend="1170";Tstart="947";shortTE="F";uid="342e1f81-7215-41cc-92ca-fbe04c7c35e8"
NW_020271925.1	RepeatMasker	LTR/Gypsy	524699	525014	772	+	.	ID="GYPSY5-I_AP";Tend="2978";Tstart="2645";shortTE="F";uid="b5586355-4c6d-49ca-9c1b-459f7741faa2"
NW_020271925.1	RepeatMasker	Unknown	1063091	1063532	2193	+	.	ID="RND-6_FAMILY-4972";Tend="1416";Tstart="931";shortTE="F";uid="25d29842-2733-4159-a474-e109bbfd3775"
NW_020271925.1	RepeatMasker	Unknown	1248454	1248718	1407	+	.	ID="RND-6_FAMILY-5103";Tend="1192";Tstart="948";shortTE="F";uid="0c439a9d-eb6e-4d19-850d-5b6a44e4994b"
NW_020271925.1	RepeatMasker	Unknown	871229	871648	2691	+	.	ID="RND-4_FAMILY-504";Tend="1405";Tstart="960";shortTE="F";uid="aa3258ab-ace3-4d13-8090-e7b0c6bc143d"
NW_020271925.1	RepeatMasker	Unknown	1251994	1252541	3459	+	.	ID="RND-6_FAMILY-13888";Tend="1448";Tstart="853";shortTE="F";uid="daecb8ca-188c-4c3f-b207-6d837c612587"
NW_020271925.1	RepeatMasker	DNA/TcMar-Tc1	101131	101270	500	+	.	ID="MARINER-N22_AG";Tend="184";Tstart="56";shortTE="F";uid="d7c796fc-c99d-4141-bbfe-e27ac7aaefbc"
NW_020271925.1	RepeatMasker	RC/Helitron	356461	356625	526	+	.	ID="RND-6_FAMILY-352";Tend="1920";Tstart="1764";shortTE="F";uid="c4b319d5-d409-46ff-952d-9185de8468da"
NW_020271925.1	RepeatMasker	Unknown	419648	419953	1365	+	.	ID="RND-5_FAMILY-1154";Tend="1243";Tstart="933";shortTE="F";uid="688b0d64-0a86-488c-9f9b-a74b072a36eb"
NW_020271925.1	RepeatMasker	DNA/MULE-MuDR	1231504	1232237	4142	+	.	ID="RND-6_FAMILY-540";Tend="1573";Tstart="910";shortTE="F";uid="11267dd3-571e-4d22-b091-22b126546de1"
NW_020271925.1	RepeatMasker	DNA/hAT-Tip100	807831	808014	1331	+	.	ID="RND-6_FAMILY-22307";Tend="1720";Tstart="1532";shortTE="F";uid="68a6996d-02a3-4ff8-968f-5aafe2d57cc0"
NW_020271925.1	RepeatMasker	DNA/hAT-Ac	932381	932767	2005	+	.	ID="RND-1_FAMILY-215";Tend="1383";Tstart="939";shortTE="F";uid="87e9a847-0c58-4f3e-9e7f-5d78f38c7722"
NW_020271925.1	RepeatMasker	Unknown	564063	564269	1571	+	.	ID="RND-6_FAMILY-4804";Tend="1142";Tstart="930";shortTE="F";uid="d0b35fc2-5f7f-4f8b-8e06-fefc3e6065fa"
NW_020271925.1	RepeatMasker	DNA/hAT-Charlie	372893	373297	1843	+	.	ID="RND-5_FAMILY-647";TEgroup="ctg_213%7CRND-5_FAMILY-647%7C1";Tend="1519";Tstart="884";shortTE="F";uid="c2b8b18b-6d69-487a-8fb8-e8472df538ea"
NW_020271925.1	RepeatMasker	DNA/hAT-Tip100	378770	379025	1573	+	.	ID="RND-5_FAMILY-2195";Tend="1130";Tstart="876";shortTE="F";uid="0eb7a20e-328b-49ed-921e-a4164246a0f9"
NW_020271925.1	RepeatMasker	Unknown	437305	438048	3947	+	.	ID="RND-6_FAMILY-3159";TEgroup="ctg_213%7CRND-6_FAMILY-3159%7C1";Tend="1283";Tstart="749";shortTE="F";uid="c128b55b-21e5-4e29-bab4-3ac3f23a62fc"
NW_020271925.1	RepeatMasker	DNA/hAT-Tip100	826060	826270	1194	+	.	ID="RND-6_FAMILY-1117";Tend="1346";Tstart="1117";shortTE="F";uid="dea772c3-5b42-468f-a9a9-5509f97a89ea"
NW_020271925.1	RepeatMasker	DNA/hAT-Ac	1143534	1144159	1057	+	.	ID="RND-6_FAMILY-4860";TEgroup="ctg_213%7CRND-6_FAMILY-4860%7C1";Tend="1862";Tstart="983";shortTE="F";uid="47a2b5d6-09f4-4041-a10c-f3e74f4d5f55"
NW_020271925.1	RepeatMasker	Unknown	1273146	1273558	3392	+	.	ID="RND-1_FAMILY-477";Tend="1665";Tstart="1248";shortTE="F";uid="af71e88e-4eda-4bd2-918a-0b1ec61999a6"
NW_020271925.1	RepeatMasker	Unknown	811872	812390	2499	+	.	ID="RND-5_FAMILY-209";Tend="1399";Tstart="825";shortTE="F";uid="1db52af1-19d2-47ab-891e-bbb4ff8c3da4"
NW_020271925.1	RepeatMasker	Unknown	159350	159680	2460	+	.	ID="RND-1_FAMILY-294";Tend="1257";Tstart="933";shortTE="F";uid="784e10dc-71f6-41f0-bf10-a3771ad94490"
NW_020271925.1	RepeatMasker	DNA/TcMar-Tigger	560131	560487	2044	+	.	ID="RND-6_FAMILY-9487";Tend="1371";Tstart="968";shortTE="F";uid="b5f405f7-c88e-4a29-ba57-5b9079cf2d8c"
NW_020271925.1	RepeatMasker	DNA	579594	579853	511	+	.	ID="TTAA7_AP";Tend="377";Tstart="117";shortTE="F";uid="fcf7001b-ec73-4b28-b350-19e22569b4d5"
NW_020271925.1	RepeatMasker	DNA/MULE-MuDR	1100598	1101292	708	+	.	ID="RND-6_FAMILY-1427";TEgroup="ctg_213%7CRND-6_FAMILY-1427%7C1";Tend="1677";Tstart="740";shortTE="F";uid="d3149b9b-5399-41c6-92f9-4941457a6208"
NW_020271925.1	RepeatMasker	Unknown	1260745	1261178	2099	+	.	ID="RND-6_FAMILY-1195";Tend="1454";Tstart="1037";shortTE="F";uid="122193b3-f72a-45e6-b2d2-d7f853f04a14"
NW_020271925.1	RepeatMasker	DNA/hAT-Ac	1052255	1052570	2302	+	.	ID="RND-1_FAMILY-21";Tend="1524";Tstart="1220";shortTE="F";uid="026e4357-c843-4c8d-b2e6-4891c5069255"
NW_020271925.1	RepeatMasker	DNA/P	186175	186276	432	+	.	ID="P-1_LHU";Tend="886";Tstart="784";shortTE="F";uid="9de2eb8d-9f34-4fed-bd31-9d1ba0763b2f"
NW_020271925.1	RepeatMasker	DNA/hAT-Tip100	1017031	1017214	1047	+	.	ID="RND-6_FAMILY-7986";Tend="1121";Tstart="930";shortTE="F";uid="7915b1ef-b980-4a08-94be-2a63ee88dcca"
NW_020271925.1	RepeatMasker	LINE/I-Jockey	431820	433201	6786	+	.	ID="RND-6_FAMILY-2810";Tend="1973";Tstart="648";shortTE="F";uid="65953c72-e9a1-4b09-b83c-50df30891b33"
NW_020271925.1	RepeatMasker	DNA/TcMar-Mariner	769705	770137	708	+	.	ID="RND-5_FAMILY-5458";TEgroup="ctg_213%7CRND-5_FAMILY-5458%7C1";Tend="1033";Tstart="524";shortTE="F";uid="22b04a56-656e-4278-8497-15fcfb1a54be"
NW_020271925.1	RepeatMasker	DNA	919797	920200	687	+	.	ID="TTAA22_AP";Tend="430";Tstart="1";shortTE="F";uid="8e64fbab-6d16-42b3-ac61-4c927d12a16b"
NW_020271925.1	RepeatMasker	Unknown	1068914	1069076	485	+	.	ID="RND-3_FAMILY-1304";Tend="1137";Tstart="976";shortTE="F";uid="4e4565b1-1473-4c61-96f3-e62ac967008e"
NW_020271925.1	RepeatMasker	LINE/RTE-BovB	876639	877288	1981	+	.	ID="RND-6_FAMILY-1011";Tend="1386";Tstart="774";shortTE="F";uid="608494ee-310f-424b-9671-45e850283ea6"
NW_020271925.1	RepeatMasker	DNA/hAT-hAT19	1183732	1183875	543	+	.	ID="RND-1_FAMILY-13";Tend="1079";Tstart="938";shortTE="F";uid="edced923-b1a1-47fe-82e1-b3acd4144bf2"
NW_020271925.1	RepeatMasker	DNA/hAT-Tip100	808558	808688	936	+	.	ID="RND-6_FAMILY-2837";Tend="1130";Tstart="1000";shortTE="F";uid="c58e3a00-3d63-4c4b-9d50-72ba3dcef2c8"
NW_020271925.1	RepeatMasker	DNA/Kolobok-E	28092	29324	7443	+	.	ID="RND-4_FAMILY-559";Tend="2016";Tstart="799";shortTE="F";uid="7266947a-2a6b-44cc-ba13-0ebb60dc5823"
NW_020271925.1	RepeatMasker	Unknown	716072	716354	2139	+	.	ID="RND-1_FAMILY-494";Tend="1208";Tstart="917";shortTE="F";uid="64276c6d-24e7-499b-8ab5-b6401cb74363"
NW_020271925.1	RepeatMasker	DNA/hAT-hAT19	1149106	1149482	1818	+	.	ID="RND-6_FAMILY-1491";Tend="717";Tstart="367";shortTE="F";uid="b511a6e9-3af9-4343-9efd-d1db71241c11"
NW_020271925.1	RepeatMasker	DNA/hAT-Charlie	316272	316508	1273	+	.	ID="RND-1_FAMILY-246";Tend="1139";Tstart="916";shortTE="F";uid="a4af740a-c00e-4d76-8e4e-c0dacd27f916"
NW_020271925.1	RepeatMasker	DNA/hAT-hAT19	1211991	1212645	5040	+	.	ID="RND-5_FAMILY-658";Tend="1587";Tstart="927";shortTE="F";uid="139e8413-f67f-4c83-b288-92a2bbfec6db"
NW_020271925.1	RepeatMasker	DNA/hAT	998100	999321	2186	+	.	ID="RND-1_FAMILY-496";TEgroup="ctg_213%7CRND-1_FAMILY-496%7C1";Tend="2008";Tstart="873";shortTE="F";uid="5287c9dc-5847-497a-b2a6-cf94ab0e501e"
NW_020271925.1	RepeatMasker	DNA/hAT	765077	765206	649	+	.	ID="DNA8-35_AP";Tend="237";Tstart="106";shortTE="F";uid="d86f8961-93dc-478e-a417-bc7349016a94"
NW_020271925.1	RepeatMasker	LINE/RTE-BovB	403929	404052	735	+	.	ID="RND-5_FAMILY-186";Tend="1480";Tstart="1358";shortTE="F";uid="1c582ab4-3ff8-46f1-9af0-baec08a9089e"
NW_020271925.1	RepeatMasker	DNA/hAT-Tip100	450175	451061	3699	+	.	ID="RND-6_FAMILY-17019";Tend="1697";Tstart="800";shortTE="F";uid="2b941528-b7bb-4eb5-8fa4-dee6eb4043c8"
NW_020271925.1	RepeatMasker	Unknown	425064	425255	634	+	.	ID="RND-6_FAMILY-4805";Tend="2820";Tstart="2626";shortTE="F";uid="10730ac1-fe4c-470a-a809-6b113ef901ba"
NW_020271925.1	RepeatMasker	DNA/hAT-Tip100	291288	291468	697	+	.	ID="RND-6_FAMILY-2678";Tend="1142";Tstart="956";shortTE="F";uid="11d1bec3-df5b-4e2d-82b7-06f933f8a390"
NW_020271925.1	RepeatMasker	DNA/Merlin	321683	322267	4217	+	.	ID="RND-6_FAMILY-3540";Tend="1405";Tstart="807";shortTE="F";uid="5463ac45-5ffa-4491-8a4d-76595936c336"
NW_020271925.1	RepeatMasker	DNA	1006771	1007285	3229	+	.	ID="RND-1_FAMILY-109";Tend="1553";Tstart="962";shortTE="F";uid="0def3c78-adae-4b6e-8f2c-730b0ddb3d5a"
NW_020271925.1	RepeatMasker	Unknown	906061	906218	989	+	.	ID="RND-5_FAMILY-7854";Tend="1207";Tstart="1031";shortTE="F";uid="b038f910-740d-4154-9327-dd3db595b0bf"
NW_020271925.1	RepeatMasker	DNA/hAT-hAT19	89260	89616	1150	+	.	ID="RND-6_FAMILY-11191";Tend="1561";Tstart="1205";shortTE="F";uid="8d1bad34-51a8-4589-bb77-f7b54e8c9236"
NW_020271925.1	RepeatMasker	Unknown	1280555	1281273	5067	+	.	ID="RND-1_FAMILY-62";Tend="1544";Tstart="863";shortTE="F";uid="94cbf0ca-5d71-4201-95cf-58b9cf7f2f3c"
NW_020271925.1	RepeatMasker	DNA/hAT-Tip100	724929	725410	3516	+	.	ID="RND-6_FAMILY-14131";Tend="1274";Tstart="791";shortTE="F";uid="1689fcf0-5b78-46d8-b3ac-cd3906abba91"
NW_020271925.1	RepeatMasker	RC/Helitron	777967	779724	13990	+	.	ID="RND-1_FAMILY-469";Tend="2559";Tstart="799";shortTE="F";uid="362a2fea-53b2-4339-8205-58293b8ef1aa"
NW_020271925.1	RepeatMasker	Unknown	50137	50993	5099	+	.	ID="RND-1_FAMILY-263";Tend="1683";Tstart="844";shortTE="F";uid="de83a964-c4d3-4df1-b35f-35a104386e4c"
NW_020271925.1	RepeatMasker	DNA/Ginger-1	892249	892489	861	+	.	ID="RND-1_FAMILY-89";Tend="1907";Tstart="1669";shortTE="F";uid="1ab83889-3224-495b-b0fb-3bfd1fb7cad9"
NW_020271925.1	RepeatMasker	Unknown	929755	930074	875	+	.	ID="RND-1_FAMILY-129";Tend="1346";Tstart="1005";shortTE="F";uid="672f5a12-6567-4841-b941-da6225b88803"
NW_020271925.1	RepeatMasker	Unknown	30983	31409	3141	+	.	ID="RND-6_FAMILY-8368";Tend="1243";Tstart="821";shortTE="F";uid="10663b89-8919-4207-b9b7-33a38fb65efb"
NW_020271925.1	RepeatMasker	Unknown	691395	691839	2634	+	.	ID="RND-5_FAMILY-6605";Tend="1410";Tstart="961";shortTE="F";uid="60e973c0-c735-474c-84a5-55ed9c5be00a"
NW_020271925.1	RepeatMasker	DNA/hAT-Tip100	1281831	1281993	1018	+	.	ID="RND-6_FAMILY-2678";Tend="1142";Tstart="977";shortTE="F";uid="3802dd7a-a631-4b82-9fbd-900f928396b8"
NW_020271925.1	RepeatMasker	LTR/Gypsy	36441	36776	407	+	.	ID="GYPSY-26_IS-I";Tend="3415";Tstart="3072";shortTE="F";uid="26d56087-cb99-4263-8a60-203b4edc2bee"
NW_020271925.1	RepeatMasker	LINE/RTE-BovB	320857	321697	4308	+	.	ID="RND-6_FAMILY-719";Tend="1314";Tstart="493";shortTE="F";uid="e8a6daa7-b5a1-4c21-9d26-e247917d517f"
NW_020271925.1	RepeatMasker	Unknown	1042838	1043111	1814	+	.	ID="RND-1_FAMILY-12";Tend="1219";Tstart="949";shortTE="F";uid="b0362db9-075b-44de-848e-3aafcdd8b598"
NW_020271925.1	RepeatMasker	LINE/I-Jockey	620314	620462	436	+	.	ID="RND-6_FAMILY-2733";Tend="2863";Tstart="2705";shortTE="F";uid="bbc598d6-08a8-494c-9065-0be64070ab57"
NW_020271925.1	RepeatMasker	DNA/hAT-Ac	1025163	1025555	2279	+	.	ID="RND-1_FAMILY-383";Tend="1458";Tstart="1040";shortTE="F";uid="9499db40-2a2b-421b-95bf-500b66586f0d"
NW_020271925.1	RepeatMasker	Unknown	52414	52625	1160	+	.	ID="RND-6_FAMILY-1713";Tend="1113";Tstart="923";shortTE="F";uid="f7e9b9b2-987b-40cf-85c8-d0bd5a65f5d1"
NW_020271925.1	RepeatMasker	Unknown	944745	945381	2835	+	.	ID="RND-5_FAMILY-2803";Tend="1588";Tstart="930";shortTE="F";uid="81aa521b-9175-4f60-a745-0e09ffe5cf50"
NW_020271925.1	RepeatMasker	DNA/hAT-Tip100	491439	492194	2632	+	.	ID="rnd-5_family-6293";Tend="1606";Tstart="1053";shortTE="F";uid="79580f1a-0178-4964-8738-19d66033d8cf"
NW_020271925.1	RepeatMasker	DNA/hAT	737349	737522	533	+	.	ID="RND-6_FAMILY-5337";Tend="2235";Tstart="2044";shortTE="F";uid="eb2f9171-dbee-4cf6-8632-4c30a1c1c8b0"
NW_020271925.1	RepeatMasker	DNA/Kolobok-E	522101	522866	5387	+	.	ID="RND-6_FAMILY-21143";Tend="1009";Tstart="212";shortTE="F";uid="5a823879-0c3e-4ab4-8e11-458f84d28d6a"
NW_020271925.1	RepeatMasker	LINE/I-Jockey	784370	784563	468	+	.	ID="RND-6_FAMILY-2733";Tend="3009";Tstart="2809";shortTE="F";uid="e28801d5-9ad0-4c91-8593-dc7a392d9464"
NW_020271925.1	RepeatMasker	DNA/hAT-Tip100	889529	890113	3204	+	.	ID="RND-1_FAMILY-258";Tend="1515";Tstart="927";shortTE="F";uid="c23f2614-c2d4-4c28-97e8-b8710ad0a7e9"
NW_020271925.1	RepeatMasker	DNA/hAT	1290750	1291102	2702	+	.	ID="RND-1_FAMILY-277";Tend="1286";Tstart="912";shortTE="F";uid="efcdbd67-fd29-4ff8-a1ce-3bff6f50aacb"
NW_020271925.1	RepeatMasker	DNA/hAT	1160406	1161799	8430	+	.	ID="RND-1_FAMILY-496";TEgroup="ctg_213%7CRND-1_FAMILY-496%7C2";Tend="2016";Tstart="836";shortTE="F";uid="a78b232a-d2a2-41ee-97da-845d288d3a6f"
NW_020271925.1	RepeatMasker	Unknown	520836	520980	1057	+	.	ID="RND-6_FAMILY-4816";Tend="987";Tstart="843";shortTE="F";uid="99d6b8f2-96b3-4209-b14d-a960efe7a178"
NW_020271925.1	RepeatMasker	LINE/RTE-BovB	1290104	1290618	685	+	.	ID="RND-5_FAMILY-2080";Tend="1491";Tstart="966";shortTE="F";uid="71db0f34-c2b4-44d3-ae64-ff4715ee3569"
NW_020271925.1	RepeatMasker	DNA/hAT-Ac	1127469	1127659	1144	+	.	ID="RND-5_FAMILY-4870";Tend="1807";Tstart="1613";shortTE="F";uid="5e125357-a77b-42e8-9454-d97aa7869b3f"
NW_020271925.1	RepeatMasker	DNA	14908	15389	3059	+	.	ID="TTAA13B_AP";Tend="595";Tstart="108";shortTE="F";uid="5b739136-0ed7-4f0a-960a-8a86299fe044"
NW_020271925.1	RepeatMasker	DNA/TcMar-Mariner	337938	338918	5881	+	.	ID="MARINER-25_SIN";Tend="1324";Tstart="334";shortTE="F";uid="7deb75f8-7b53-4912-851a-4a31f5e375be"
NW_020271925.1	RepeatMasker	DNA/hAT	1116344	1116597	1274	+	.	ID="RND-6_FAMILY-2086";Tend="1250";Tstart="997";shortTE="F";uid="2206e95c-9008-4ab7-b062-8c3d450bc7ca"
NW_020271925.1	RepeatMasker	DNA/hAT-Blackjack	329120	329301	523	+	.	ID="HAT-4_PBA";Tend="905";Tstart="714";shortTE="F";uid="6f172a12-3c4f-4ec4-b484-c04223778f75"
NW_020271925.1	RepeatMasker	LINE/I-Jockey	1027738	1029021	10758	+	.	ID="RND-6_FAMILY-9475";Tend="2406";Tstart="1127";shortTE="F";uid="22e9898b-18d2-44b1-9400-64f587c45bd3"
NW_020271925.1	RepeatMasker	DNA	710423	710976	3776	+	.	ID="RND-5_FAMILY-451";Tend="1547";Tstart="991";shortTE="F";uid="e91632a7-12f4-4234-8d94-59763c221d27"
NW_020271925.1	RepeatMasker	DNA	946291	946712	1981	+	.	ID="TTAA2C_AP";Tend="423";Tstart="1";shortTE="F";uid="30f15fba-ffec-47ac-a5d6-6b20a01e1753"
NW_020271925.1	RepeatMasker	DNA/MULE-MuDR	753123	753228	525	+	.	ID="RND-6_FAMILY-540";Tend="1006";Tstart="901";shortTE="F";uid="badd26c9-2942-463d-b784-2cff376bf5f3"
NW_020271925.1	RepeatMasker	DNA/hAT-Tip100	191272	191798	3285	+	.	ID="RND-1_FAMILY-258";Tend="1540";Tstart="993";shortTE="F";uid="12ed425b-23d3-482c-8c72-8924b3b8a8e0"
NW_020271925.1	RepeatMasker	Unknown	918081	918487	2838	+	.	ID="RND-6_FAMILY-28025";Tend="1398";Tstart="977";shortTE="F";uid="f6b1fdce-1844-4a5b-90bf-d040f0e2deca"
NW_020271925.1	RepeatMasker	DNA/Ginger-1	478058	478480	2166	+	.	ID="RND-1_FAMILY-448";Tend="1856";Tstart="1408";shortTE="F";uid="54a2ee19-a835-4ba9-91e3-264a06697541"
NW_020271925.1	RepeatMasker	DNA/TcMar-Tc1	210086	210255	629	+	.	ID="MARINER-N22_AG";Tend="184";Tstart="13";shortTE="F";uid="c0161d94-b3fb-4e3c-a460-6e4184b4e2ec"
NW_020271925.1	RepeatMasker	Unknown	420828	421134	1881	+	.	ID="RND-1_FAMILY-494";Tend="1204";Tstart="906";shortTE="F";uid="05fd1edd-4953-42aa-9281-8ef149f07b0d"
NW_020271925.1	RepeatMasker	Unknown	858546	858705	570	+	.	ID="RND-6_FAMILY-17544";Tend="1025";Tstart="870";shortTE="F";uid="d4965eaf-781e-46a8-af96-23fc353f52c4"
NW_020271925.1	RepeatMasker	DNA/hAT-Tip100	1287714	1288323	5185	+	.	ID="RND-5_FAMILY-3352";Tend="1778";Tstart="1172";shortTE="F";uid="185a64ec-23af-4cf3-b092-e17cdb6c1125"
NW_020271925.1	RepeatMasker	Unknown	456913	457363	2383	+	.	ID="RND-5_FAMILY-1532";Tend="1340";Tstart="872";shortTE="F";uid="6978eb56-4e05-4d8a-9521-ed0ce6629541"
NW_020271925.1	RepeatMasker	DNA/hAT-Charlie	315616	315787	865	+	.	ID="RND-6_FAMILY-2997";Tend="1476";Tstart="1303";shortTE="F";uid="e3f9b0b0-cee6-4fba-9f11-ccccc5c3d430"
NW_020271925.1	RepeatMasker	DNA/MULE-MuDR	422227	422778	3761	+	.	ID="RND-6_FAMILY-25931";Tend="1561";Tstart="1012";shortTE="F";uid="b95275cf-c2b8-4494-ad40-b8869a0d8725"
NW_020271925.1	RepeatMasker	DNA/hAT-Charlie	480834	481194	1821	+	.	ID="rnd-5_family-943";Tend="1418";Tstart="1109";shortTE="F";uid="79bf2d69-2863-4e8a-86b0-d6f541d53d69"
NW_020271925.1	RepeatMasker	DNA/hAT-Tip100	1230888	1231211	1418	+	.	ID="RND-6_FAMILY-332";Tend="1269";Tstart="956";shortTE="F";uid="1690b6f2-2d26-46fa-97c3-544f8c1f8444"
NW_020271925.1	RepeatMasker	Unknown	232546	232942	2736	+	.	ID="RND-4_FAMILY-116";Tend="1307";Tstart="920";shortTE="F";uid="eb41716e-784d-4de5-ab32-12e5ffdde92e"
NW_020271925.1	RepeatMasker	DNA/hAT-hAT19	1058200	1058453	503	+	.	ID="RND-6_FAMILY-8724";Tend="1859";Tstart="1606";shortTE="F";uid="5463df27-0e84-4641-85f4-9c32bd2b7e32"
NW_020271925.1	RepeatMasker	DNA/hAT-Tip100	375475	375795	1968	+	.	ID="RND-4_FAMILY-400";Tend="1288";Tstart="976";shortTE="F";uid="e8bdb3d7-0022-47b9-804e-94905f49398c"
NW_020271925.1	RepeatMasker	DNA/hAT-hAT19	87035	87529	1230	+	.	ID="RND-6_FAMILY-11191";Tend="1143";Tstart="684";shortTE="F";uid="60ec9638-4fb6-4d50-aa7c-749faf4c070a"
NW_020271925.1	RepeatMasker	DNA/hAT-Tip100	1291680	1292243	2141	+	.	ID="HAT-15_LMI";Tend="5407";Tstart="4854";shortTE="F";uid="2629b719-cad6-4957-9dae-b75fc58f098f"
NW_020271925.1	RepeatMasker	DNA/hAT-Ac	1142426	1142585	668	+	.	ID="RND-6_FAMILY-4860";Tend="997";Tstart="817";shortTE="F";uid="68d8e961-8272-408a-aee1-cf284059bbbb"
NW_020271925.1	RepeatMasker	DNA/hAT-Charlie	760672	761087	1442	+	.	ID="RND-5_FAMILY-3106";Tend="1651";Tstart="1246";shortTE="F";uid="9e25d48a-bc58-4ef5-929f-112ee1b070f3"
NW_020271925.1	RepeatMasker	Unknown	553100	553347	573	+	.	ID="RND-3_FAMILY-1304";Tend="1135";Tstart="863";shortTE="F";uid="aff9ecbd-904b-4b50-9442-6b5aae8d8a7a"
NW_020271925.1	RepeatMasker	Unknown	811409	811558	618	+	.	ID="RND-1_FAMILY-314";TEgroup="ctg_213%7CRND-1_FAMILY-314%7C1";Tend="1398";Tstart="988";shortTE="T";uid="bc5706a4-8e1f-41c8-bf27-bec7790f041a"
NW_020271925.1	RepeatMasker	DNA/hAT-Charlie	1243037	1243291	552	+	.	ID="DNA8-32_AP";Tend="240";Tstart="1";shortTE="F";uid="19aee027-3e9e-409a-9d05-5dc438ddb145"
NW_020271925.1	RepeatMasker	DNA/hAT-hAT19	1050797	1051398	4174	+	.	ID="RND-5_FAMILY-12";Tend="1497";Tstart="887";shortTE="F";uid="2a5a553f-a2a3-44ac-9dcc-9a63378bd8c1"
NW_020271925.1	RepeatMasker	LINE/I	541499	541790	566	+	.	ID="RND-5_FAMILY-311";Tend="3061";Tstart="2802";shortTE="F";uid="67474bfc-8d74-4c08-9c25-6f7ce76462c8"
NW_020271925.1	RepeatMasker	Unknown	847557	847912	2543	+	.	ID="RND-1_FAMILY-175";Tend="1267";Tstart="910";shortTE="F";uid="4e6c333b-588b-438c-ac6a-51cb8a783a95"
NW_020271925.1	RepeatMasker	DNA/hAT-Blackjack	1156965	1157095	587	+	.	ID="RND-5_FAMILY-607";Tend="1070";Tstart="932";shortTE="F";uid="917ed0b1-97f3-4e08-995b-4c477c611a0c"
NW_020271925.1	RepeatMasker	Unknown	377720	378449	4462	+	.	ID="RND-1_FAMILY-449";Tend="1577";Tstart="843";shortTE="F";uid="f415a1f6-e95a-44fe-b5b0-833600c6bb86"
NW_020271925.1	RepeatMasker	DNA/hAT-Tip100	61442	61873	3327	+	.	ID="RND-1_FAMILY-121";Tend="1338";Tstart="908";shortTE="F";uid="6377f726-b149-4736-aa5d-081118c3acb4"
NW_020271925.1	RepeatMasker	DNA	933959	934628	4423	+	.	ID="RND-5_FAMILY-451";Tend="1628";Tstart="954";shortTE="F";uid="447f933e-3c46-42a6-8dc8-d543d0715515"
NW_020271925.1	RepeatMasker	Unknown	1179087	1179524	646	+	.	ID="RND-4_FAMILY-1193";TEgroup="ctg_213%7CRND-4_FAMILY-1193%7C1";Tend="1178";Tstart="969";shortTE="F";uid="900c77d4-4c95-48ff-8d7c-f362d12d3c86"
NW_020271925.1	RepeatMasker	Unknown	897611	897976	2672	+	.	ID="RND-1_FAMILY-175";Tend="1267";Tstart="911";shortTE="F";uid="ce928802-d8f8-440d-b2d9-6c7cc8bb1042"
NW_020271925.1	RepeatMasker	DNA/hAT-Charlie	776890	777436	2401	+	.	ID="RND-6_FAMILY-2997";Tend="1467";Tstart="918";shortTE="F";uid="c08153d9-e7c9-4403-9be3-529589e8315b"
NW_020271925.1	RepeatMasker	RC/Helitron	769451	769658	754	+	.	ID="RND-6_FAMILY-352";Tend="1556";Tstart="1422";shortTE="F";uid="f689bf49-3839-416b-af63-f13a56efd0d9"
NW_020271925.1	RepeatMasker	DNA/hAT-hAT19	1072536	1072641	553	+	.	ID="DNA8-64_AP";Tend="622";Tstart="516";shortTE="F";uid="e6c0cc4d-33fd-4993-b5ad-8099097cd0b7"
NW_020271925.1	RepeatMasker	DNA	488041	488477	2715	+	.	ID="rnd-1_family-306";Tend="1839";Tstart="1419";shortTE="F";uid="7ed7e103-4171-42a8-bf53-f6f5360c270a"
NW_020271925.1	RepeatMasker	RC/Helitron	394620	394765	437	+	.	ID="RND-6_FAMILY-352";Tend="1920";Tstart="1782";shortTE="F";uid="157a41ff-84d9-4418-8295-7064fe66d41a"
NW_020271925.1	RepeatMasker	LTR/Pao	19674	20414	541	+	.	ID="RND-6_FAMILY-5225";Tend="952";Tstart="273";shortTE="F";uid="cfa13dd6-3d8f-46f5-a07c-da7dbf4ec0b9"
NW_020271925.1	RepeatMasker	DNA/hAT	858105	858225	793	+	.	ID="RND-6_FAMILY-3375";Tend="711";Tstart="591";shortTE="F";uid="9ce69b28-5661-4ed3-8b6a-03a172b8517f"
NW_020271925.1	RepeatMasker	DNA/hAT	878726	879389	2570	+	.	ID="RND-4_FAMILY-3156";TEgroup="ctg_213%7CRND-4_FAMILY-3156%7C1";Tend="1811";Tstart="843";shortTE="F";uid="3d27c76e-27ef-46da-8d32-8f70eb5b0a8d"
NW_020271925.1	RepeatMasker	Unknown	1123914	1124750	5678	+	.	ID="RND-5_FAMILY-2439";Tend="1620";Tstart="790";shortTE="F";uid="bb96a7fd-f5c9-4015-bbe8-d92f6e149ce2"
NW_020271925.1	RepeatMasker	DNA/hAT-hAT19	427256	427934	4385	+	.	ID="RND-1_FAMILY-32";Tend="2496";Tstart="1859";shortTE="F";uid="ff1e02c4-2abe-4fc5-bf4a-71bcac0efd21"
NW_020271925.1	RepeatMasker	Unknown	810295	810564	596	+	.	ID="RND-5_FAMILY-14954";Tend="1952";Tstart="1703";shortTE="F";uid="2ddc0488-d9b3-499d-b329-40c9232ab609"
NW_020271925.1	RepeatMasker	LTR/Pao	302882	303183	1496	+	.	ID="RND-6_FAMILY-6706";Tend="1159";Tstart="898";shortTE="F";uid="205112dc-f152-4850-9e5c-f3a202cc3713"
NW_020271925.1	RepeatMasker	DNA/hAT-hAT19	403081	403719	4267	+	.	ID="RND-5_FAMILY-12";Tend="1550";Tstart="898";shortTE="F";uid="2c775972-fb78-4b48-aeba-8dd1d5a4b663"
NW_020271925.1	RepeatMasker	DNA/hAT	1130420	1130818	1918	+	.	ID="RND-3_FAMILY-12";Tend="1362";Tstart="955";shortTE="F";uid="62d42f4a-3255-45f8-9e25-48b4ce8b3ce2"
NW_020271925.1	RepeatMasker	DNA/MULE-MuDR	1035900	1036524	3090	+	.	ID="RND-6_FAMILY-192";Tend="1602";Tstart="980";shortTE="F";uid="3746b58e-76d0-41bf-ab74-eb798cccdfcc"
NW_020271925.1	RepeatMasker	Unknown	292076	292362	762	+	.	ID="RND-5_FAMILY-486";Tend="1198";Tstart="898";shortTE="F";uid="b5cb986b-b44f-43a1-9b16-21deca61d299"
NW_020271925.1	RepeatMasker	DNA/hAT-Tip100	1138135	1138453	2224	+	.	ID="RND-4_FAMILY-400";Tend="1289";Tstart="967";shortTE="F";uid="675d4397-2894-4898-b298-9797b5c02365"
NW_020271925.1	RepeatMasker	DNA/hAT-Tip100	911320	911749	2640	+	.	ID="RND-4_FAMILY-1044";Tend="1333";Tstart="910";shortTE="F";uid="9aac7f01-d9fb-4326-a2c6-54f3e857d35f"
NW_020271925.1	RepeatMasker	Unknown	952171	952447	471	+	.	ID="RND-1_FAMILY-437";TEgroup="ctg_213%7CRND-1_FAMILY-437%7C1";Tend="1401";Tstart="964";shortTE="T";uid="bcd7bb40-24f8-4c24-a3e3-3544c98af891"
NW_020271925.1	RepeatMasker	DNA/hAT-hAT19	873004	873632	3835	+	.	ID="RND-6_FAMILY-1616";Tend="1580";Tstart="956";shortTE="F";uid="f9e8281d-8d2a-4fb1-9088-f9928602cb49"
NW_020271925.1	RepeatMasker	LINE/I-Jockey	783779	783923	458	+	.	ID="RND-6_FAMILY-2733";Tend="2820";Tstart="2680";shortTE="F";uid="0d942a5b-e5f7-4ec3-8b5d-c6e351b36263"
NW_020271925.1	RepeatMasker	DNA	918624	919002	1028	+	.	ID="RND-5_FAMILY-4964";Tend="1211";Tstart="816";shortTE="F";uid="9cb7724a-d1e0-4f75-940b-7bc35086119b"
NW_020271925.1	RepeatMasker	Unknown	413783	414010	1810	+	.	ID="RND-6_FAMILY-7295";Tend="1176";Tstart="915";shortTE="F";uid="63f6f444-f4eb-41f4-89f7-79d1b5ef8bb7"
NW_020271925.1	RepeatMasker	LTR/Pao	517204	517377	618	+	.	ID="RND-6_FAMILY-341";Tend="2106";Tstart="1927";shortTE="F";uid="5cc8ba11-a6a5-494e-8e54-c00f2c7e3eca"
NW_020271925.1	RepeatMasker	DNA/Ginger-2	1263034	1264746	7318	+	.	ID="RND-6_FAMILY-10024";Tend="1992";Tstart="396";shortTE="F";uid="f59daee7-e798-4d5f-a083-fc7e1835d7df"
NW_020271925.1	RepeatMasker	DNA/hAT-Tip100	1144632	1144815	1159	+	.	ID="RND-6_FAMILY-22307";Tend="1729";Tstart="1546";shortTE="F";uid="bc6ba2ff-a0fa-4cc7-abae-d94911353e87"
NW_020271925.1	RepeatMasker	Unknown	292579	292803	804	+	.	ID="RND-5_FAMILY-486";Tend="1417";Tstart="1194";shortTE="F";uid="e3961916-993b-49e9-846c-558798a2ec9d"
NW_020271925.1	RepeatMasker	DNA/hAT-Tip100	902975	903163	882	+	.	ID="RND-1_FAMILY-49";Tend="1107";Tstart="912";shortTE="F";uid="cf443465-512b-49e7-b584-ae884bb003d5"
NW_020271925.1	RepeatMasker	DNA	842848	843149	961	+	.	ID="RND-6_FAMILY-12285";Tend="2059";Tstart="1774";shortTE="F";uid="b179b301-93d4-4fb0-adca-3efdfe18ac11"
NW_020271925.1	RepeatMasker	LTR/Gypsy	41575	41992	2730	+	.	ID="RND-6_FAMILY-13955";Tend="1406";Tstart="953";shortTE="F";uid="f85125b1-8231-4965-91ca-537341cd8f8a"
NW_020271925.1	RepeatMasker	DNA/Ginger-2	387686	387826	697	+	.	ID="RND-1_FAMILY-355";Tend="1481";Tstart="1338";shortTE="F";uid="ed9e7be7-7d23-4c2a-9cc7-c3d7addd3115"
NW_020271925.1	RepeatMasker	DNA/hAT-Tip100	267480	270835	25217	+	.	ID="RND-6_FAMILY-28198";Tend="3339";Tstart="110";shortTE="F";uid="bbb28312-b6b6-4928-a7b1-7de7da3df216"
NW_020271925.1	RepeatMasker	DNA/hAT	1109051	1109179	468	+	.	ID="DNA8-38_AP";Tend="462";Tstart="335";shortTE="F";uid="8cbdf9fe-c75a-43c6-a2ff-3d401236632f"
NW_020271925.1	RepeatMasker	DNA/MULE-MuDR	808026	808164	708	+	.	ID="RND-5_FAMILY-2010";Tend="1109";Tstart="971";shortTE="F";uid="523e57b3-cdd1-4bf5-b42f-3398429bc5a1"
NW_020271925.1	RepeatMasker	DNA/hAT-Tip100	829126	829740	4227	+	.	ID="RND-1_FAMILY-64";Tend="1598";Tstart="956";shortTE="F";uid="e7892234-2e59-4ceb-a10e-537246022251"
NW_020271925.1	RepeatMasker	DNA/hAT-Tip100	1205181	1205804	718	+	.	ID="RND-5_FAMILY-10096";TEgroup="ctg_213%7CRND-5_FAMILY-10096%7C1";Tend="1657";Tstart="864";shortTE="F";uid="18ab237e-a800-4641-9cf2-0cf184f6fc07"
NW_020271925.1	RepeatMasker	Unknown	686974	687317	1908	+	.	ID="RND-1_FAMILY-51";Tend="1355";Tstart="989";shortTE="F";uid="aebebcd6-60a7-4b57-9c28-106a360cff14"
NW_020271925.1	RepeatMasker	DNA/hAT-Tip100	1287174	1287391	1571	+	.	ID="RND-5_FAMILY-3352";Tend="1176";Tstart="974";shortTE="F";uid="f40444f1-9355-44b0-8456-e59fbcae2a03"
NW_020271925.1	RepeatMasker	DNA/hAT-Tip100	1058915	1059347	2457	+	.	ID="RND-5_FAMILY-6430";Tend="1621";Tstart="1216";shortTE="F";uid="e702e02b-777f-4c96-a6be-906135b249e1"
NW_020271925.1	RepeatMasker	DNA/hAT-Tip100	303818	304672	5930	+	.	ID="RND-1_FAMILY-56";Tend="1778";Tstart="913";shortTE="F";uid="7b509353-1cd6-4b28-9270-1739f80c03b7"
NW_020271925.1	RepeatMasker	DNA/hAT	431446	431707	839	+	.	ID="RND-6_FAMILY-11930";Tend="2121";Tstart="1852";shortTE="F";uid="256b209c-6c00-4d7e-bd3d-9b771b131c17"
NW_020271925.1	RepeatMasker	Unknown	1221783	1222411	4427	+	.	ID="RND-5_FAMILY-5382";Tend="1631";Tstart="928";shortTE="F";uid="89e83646-0cb0-46c3-8388-fb5e0f395453"
NW_020271925.1	RepeatMasker	DNA/hAT-Tip100	52722	54197	11517	+	.	ID="RND-6_FAMILY-1060";Tend="2428";Tstart="980";shortTE="F";uid="6c7ced22-fd41-42c4-9582-71f75fdd3470"
NW_020271925.1	RepeatMasker	DNA/hAT-Ac	818269	819154	2108	+	.	ID="RND-4_FAMILY-5210";TEgroup="ctg_213%7CRND-4_FAMILY-5210%7C1";Tend="1986";Tstart="896";shortTE="F";uid="5d0bfe45-f1ae-4e80-9bd7-d3b01ae14f4c"
NW_020271925.1	RepeatMasker	DNA/TcMar-Tigger	1121488	1121588	411	+	.	ID="RND-6_FAMILY-1429";Tend="1736";Tstart="1636";shortTE="F";uid="9e8e26ff-74bb-4ff0-9c7f-fb2d01a952aa"
NW_020271925.1	RepeatMasker	DNA/Sola-1	1037951	1038283	2069	+	.	ID="RND-5_FAMILY-7406";Tend="1254";Tstart="922";shortTE="F";uid="e4b70c8e-f08f-41d2-8fe4-b89240f9692b"
NW_020271925.1	RepeatMasker	DNA/MULE-NOF	915968	916148	449	+	.	ID="RND-6_FAMILY-3359";Tend="459";Tstart="290";shortTE="F";uid="6ee0ce4a-bf74-435b-b9ab-9536557093b0"
NW_020271925.1	RepeatMasker	DNA/hAT	1246217	1247906	13783	+	.	ID="RND-1_FAMILY-399";Tend="2477";Tstart="779";shortTE="F";uid="ab011036-2963-4e25-bf7c-b55a0fd808e4"
NW_020271925.1	RepeatMasker	Unknown	480247	480629	2851	+	.	ID="RND-1_FAMILY-51";Tend="1340";Tstart="956";shortTE="F";uid="4fbd35da-20bf-48eb-8386-8cb54ba77abc"
NW_020271925.1	RepeatMasker	DNA/Kolobok-E	523040	523812	5929	+	.	ID="RND-6_FAMILY-21143";Tend="1772";Tstart="989";shortTE="F";uid="272e6f9e-3add-42d7-98be-91c9e4ef6c95"
NW_020271925.1	RepeatMasker	DNA	911948	912541	3258	+	.	ID="RND-5_FAMILY-451";Tend="1578";Tstart="986";shortTE="F";uid="d80fc976-203e-4823-a375-4f4d50c1b88b"
NW_020271925.1	RepeatMasker	DNA/TcMar-Pogo	1184960	1185138	483	+	.	ID="RND-6_FAMILY-4164";Tend="1468";Tstart="1291";shortTE="F";uid="3ee5bbeb-de6c-41b5-a9a2-32f77224d47b"
NW_020271925.1	RepeatMasker	DNA/hAT	1111679	1112155	2981	+	.	ID="RND-3_FAMILY-12";Tend="1389";Tstart="924";shortTE="F";uid="8dac3809-b56c-4dbb-b827-9e776ee95794"
NW_020271925.1	RepeatMasker	DNA	969187	969362	742	+	.	ID="RND-5_FAMILY-1222";Tend="1253";Tstart="1106";shortTE="F";uid="befcef33-c9f6-4a46-b4b8-bce217befcd4"
NW_020271925.1	RepeatMasker	RC/Helitron	10540	10646	613	+	.	ID="RND-5_FAMILY-1361";Tend="570";Tstart="474";shortTE="F";uid="910044a9-ef44-4ce7-aa3d-903edcc5a891"
NW_020271925.1	RepeatMasker	DNA/hAT-hAT19	877873	878192	628	+	.	ID="rnd-6_family-7299";Tend="1367";Tstart="1175";shortTE="F";uid="d80d7b1d-5836-4e6b-a7c8-17507ac19bc9"
NW_020271925.1	RepeatMasker	DNA/TcMar-Mariner	860174	860394	740	+	.	ID="RND-5_FAMILY-5458";Tend="1457";Tstart="1208";shortTE="F";uid="76f1c358-24e5-4827-9b5d-d0fde2fc46a8"
NW_020271925.1	RepeatMasker	DNA/hAT-Tip100	699041	699145	501	+	.	ID="RND-4_FAMILY-2577";Tend="1363";Tstart="1255";shortTE="F";uid="5da40876-7647-4df4-bcfc-571e753c3465"
NW_020271925.1	RepeatMasker	Unknown	307052	307664	1641	+	.	ID="RND-1_FAMILY-136";Tend="1596";Tstart="1028";shortTE="F";uid="5d27e87d-0c0b-4250-a699-fef562e9e122"
NW_020271925.1	RepeatMasker	DNA/TcMar-Tc1	1178895	1179076	419	+	.	ID="MARINER-N22_AG";Tend="1346";Tstart="1160";shortTE="F";uid="200d0198-8dcd-4714-a719-2cb1e745ef2b"
NW_020271925.1	RepeatMasker	Unknown	953977	954375	2506	+	.	ID="RND-4_FAMILY-1495";Tend="1185";Tstart="795";shortTE="F";uid="ebc4f4c3-4ef9-4df3-960a-9ce6e54e6d77"
NW_020271925.1	RepeatMasker	DNA/hAT-Charlie	1214738	1214881	944	+	.	ID="RND-5_FAMILY-1824";Tend="1187";Tstart="1035";shortTE="F";uid="e571a5f6-ce98-41fb-ac67-6f9cfc452ad0"
NW_020271925.1	RepeatMasker	Unknown	1129935	1130103	1138	+	.	ID="RND-5_FAMILY-7854";Tend="1222";Tstart="1054";shortTE="F";uid="f2940fe5-9af0-4c09-a068-4822a979d3f3"
NW_020271925.1	RepeatMasker	DNA/hAT	1023630	1024616	5545	+	.	ID="RND-6_FAMILY-3914";Tend="1910";Tstart="921";shortTE="F";uid="28de82c6-ead7-46c5-ac06-75feff1a25fd"
NW_020271925.1	RepeatMasker	DNA/hAT-Tip100	262033	262144	741	+	.	ID="RND-1_FAMILY-128";Tend="1065";Tstart="952";shortTE="F";uid="23a71fbe-c065-4361-b1da-65588de9b0a1"
NW_020271925.1	RepeatMasker	Unknown	329774	330231	2742	+	.	ID="RND-5_FAMILY-2488";Tend="1393";Tstart="956";shortTE="F";uid="72095961-1ab2-4a6c-94d6-a3ff3b4ca38f"
NW_020271925.1	RepeatMasker	Unknown	515976	516301	2265	+	.	ID="RND-6_FAMILY-38399";Tend="1266";Tstart="937";shortTE="F";uid="6ebfbe10-9124-4c86-9b11-c565f2f5418c"
NW_020271925.1	RepeatMasker	DNA	1227698	1228159	2199	+	.	ID="RND-5_FAMILY-4964";Tend="1231";Tstart="775";shortTE="F";uid="4e3ebf4d-4ff8-4a8a-b622-531c889d77ef"
NW_020271925.1	RepeatMasker	DNA	965632	966289	4433	+	.	ID="RND-5_FAMILY-451";Tend="1630";Tstart="953";shortTE="F";uid="934f302b-61d5-4336-badc-aacc2866d4bb"
NW_020271925.1	RepeatMasker	LINE/CR1	1203146	1203721	760	+	.	ID="RND-5_FAMILY-842";Tend="1388";Tstart="811";shortTE="F";uid="5152b58e-34ba-4c2d-9c35-7e4c8d0d5663"
NW_020271925.1	RepeatMasker	DNA/hAT-hAT19	33524	34572	8262	+	.	ID="RND-1_FAMILY-8";Tend="1925";Tstart="856";shortTE="F";uid="961f1ce3-84e0-4795-9f44-fa60c3e3dd46"
NW_020271925.1	RepeatMasker	DNA/hAT-Ac	272442	272778	1754	+	.	ID="RND-1_FAMILY-383";Tend="1438";Tstart="1114";shortTE="F";uid="f47b68a6-e0e7-4b89-a4c1-24777c6f8f4f"
NW_020271925.1	RepeatMasker	Unknown	793651	793840	1218	+	.	ID="RND-6_FAMILY-10821";Tend="1690";Tstart="1481";shortTE="F";uid="04d45995-d862-46d4-9064-43e554932a4c"
NW_020271925.1	RepeatMasker	DNA/hAT-Tip100	775702	775810	483	+	.	ID="RND-1_FAMILY-64";Tend="1194";Tstart="1082";shortTE="F";uid="15533325-1636-494c-99a0-0dbc5c5c93f0"
NW_020271925.1	RepeatMasker	DNA	863165	863573	2526	+	.	ID="RND-5_FAMILY-451";Tend="1445";Tstart="1038";shortTE="F";uid="0bd0f7a9-d412-43fd-a360-d2819ca5b678"
NW_020271925.1	RepeatMasker	DNA/hAT	892782	893093	2286	+	.	ID="RND-5_FAMILY-175";Tend="1310";Tstart="1000";shortTE="F";uid="c713fc95-dc9d-40bc-80fc-46519948a9bb"
NW_020271925.1	RepeatMasker	DNA/hAT-hATm	1260337	1260750	3236	+	.	ID="RND-1_FAMILY-211";Tend="1363";Tstart="951";shortTE="F";uid="386f8c81-6efc-49e2-a3d3-e71c113d11ce"
NW_020271925.1	RepeatMasker	DNA/TcMar-Tc1	329100	329210	441	+	.	ID="MARINER-N22_AG";Tend="174";Tstart="64";shortTE="F";uid="1880c9b5-2628-47cd-8b04-05870891764c"
NW_020271925.1	RepeatMasker	DNA/hAT-Ac	1150829	1150977	473	+	.	ID="RND-6_FAMILY-2844";Tend="1501";Tstart="1366";shortTE="F";uid="84b7efab-8dc2-4a24-9788-acaed891daf8"
NW_020271925.1	RepeatMasker	DNA/hAT-Tip100	941610	941805	1128	+	.	ID="RND-5_FAMILY-18846";Tend="1254";Tstart="1042";shortTE="F";uid="6aa760f7-b282-461d-b7c9-39579fe2f512"
NW_020271925.1	RepeatMasker	DNA/Ginger-1	299100	299829	3131	+	.	ID="RND-6_FAMILY-10721";Tend="1529";Tstart="767";shortTE="F";uid="aa958c22-4598-4ee3-bd54-6fe7a0f0291f"
NW_020271925.1	RepeatMasker	DNA/hAT-Tip100	742343	742571	948	+	.	ID="RND-5_FAMILY-2195";Tend="1104";Tstart="873";shortTE="F";uid="cd6d2ef4-a9a9-4666-9777-b9899bc88793"
NW_020271925.1	RepeatMasker	Unknown	1017321	1017437	460	+	.	ID="RND-6_FAMILY-11710";Tend="1322";Tstart="1203";shortTE="F";uid="eca35792-e50b-47ad-8ab7-06b34e1efff7"
NW_020271925.1	RepeatMasker	DNA/hAT	192085	192544	1843	+	.	ID="RND-1_FAMILY-371";TEgroup="ctg_213%7CRND-1_FAMILY-371%7C1";Tend="1613";Tstart="954";shortTE="F";uid="9d9aa79d-4e68-4e2b-a582-d38a9e39acd1"
NW_020271925.1	RepeatMasker	LINE/R1	477897	478059	578	+	.	ID="RND-6_FAMILY-6559";Tend="1896";Tstart="1694";shortTE="F";uid="f2be5edb-e18e-477b-a7c4-4d2b474fd281"
NW_020271925.1	RepeatMasker	DNA/hAT-Charlie	523922	524364	3072	+	.	ID="RND-5_FAMILY-3454";Tend="3962";Tstart="3497";shortTE="F";uid="fc2c4239-188c-4c54-a3a0-0503d34410ae"
NW_020271925.1	RepeatMasker	Unknown	1179507	1180291	4691	+	.	ID="RND-6_FAMILY-2603";Tend="1558";Tstart="748";shortTE="F";uid="e8f6e7b6-4143-4a10-969a-a9b498666dd8"
NW_020271925.1	RepeatMasker	LINE/I-Jockey	865742	865852	532	+	.	ID="RND-6_FAMILY-1702";Tend="1920";Tstart="1814";shortTE="F";uid="e95ad9a2-e892-4dbd-8dc5-f8cd4ebe3cdc"
NW_020271925.1	RepeatMasker	Unknown	156043	156298	905	+	.	ID="RND-1_FAMILY-415";Tend="1081";Tstart="848";shortTE="F";uid="311cff15-ad30-400b-ba94-7a1bd040d5bd"
NW_020271925.1	RepeatMasker	DNA	306463	306626	1381	+	.	ID="RND-1_FAMILY-306";Tend="1833";Tstart="1669";shortTE="F";uid="73eec084-95bf-421b-979b-38742fc0672b"
NW_020271925.1	RepeatMasker	DNA/hAT-Tip100	1255288	1255560	1768	+	.	ID="RND-1_FAMILY-192";Tend="1453";Tstart="1198";shortTE="F";uid="00c92fa3-10bc-4828-80cf-959be09d1752"
NW_020271925.1	RepeatMasker	DNA/hAT-hAT19	856506	857092	2599	+	.	ID="RND-1_FAMILY-209";Tend="1678";Tstart="1035";shortTE="F";uid="f534587f-6456-4e4b-8f02-069222d934b9"
NW_020271925.1	RepeatMasker	DNA/hAT-hAT19	1101465	1102034	996	+	.	ID="HAT-N15_AP";Tend="585";Tstart="1";shortTE="F";uid="be949a39-7d22-4f52-9d77-7e9d42c2d193"
NW_020271925.1	RepeatMasker	Unknown	297573	297984	1041	+	.	ID="RND-6_FAMILY-3280";Tend="1183";Tstart="785";shortTE="F";uid="9e2fbee2-5c39-4558-ad6b-9b09b6f29b87"
NW_020271925.1	RepeatMasker	DNA/TcMar-Tc1	966555	966773	813	+	.	ID="RND-5_FAMILY-5987";Tend="1558";Tstart="1333";shortTE="F";uid="0a808663-71d7-47ba-b7ca-c27978ec7a30"
NW_020271925.1	RepeatMasker	Unknown	760287	760525	734	+	.	ID="RND-6_FAMILY-2384";Tend="1036";Tstart="812";shortTE="F";uid="95a92ab1-870e-41d5-9573-03348d26e100"
NW_020271925.1	RepeatMasker	DNA/hAT-Tip100	1031969	1032363	1510	+	.	ID="RND-4_FAMILY-713";Tend="1387";Tstart="1019";shortTE="F";uid="2b21e193-9e0d-4d9b-bccf-fa228c4a5984"
NW_020271925.1	RepeatMasker	DNA/hAT-Ac	1126415	1127095	4436	+	.	ID="RND-5_FAMILY-4870";Tend="1621";Tstart="907";shortTE="F";uid="d50fd542-cf4d-4e47-8153-9c81e708fbfd"
NW_020271925.1	RepeatMasker	Unknown	465406	465741	2057	+	.	ID="RND-6_FAMILY-4972";Tend="1399";Tstart="1057";shortTE="F";uid="731dcf81-3a60-4e44-91af-7ec6db934b49"
NW_020271925.1	RepeatMasker	DNA	304673	305344	4322	+	.	ID="RND-1_FAMILY-306";Tend="1680";Tstart="975";shortTE="F";uid="7013897b-f969-4c9b-808c-c0bce355e2e6"
NW_020271925.1	RepeatMasker	LTR/Gypsy	525296	526331	870	+	.	ID="GYPSY5-I_AP";Tend="4278";Tstart="3251";shortTE="F";uid="1f08acb9-5a3a-4eb4-91fd-f4847107b4a5"
NW_020271925.1	RepeatMasker	Unknown	495039	496420	3213	+	.	ID="RND-4_FAMILY-116";Tend="2246";Tstart="878";shortTE="F";uid="c88f723e-19ea-4202-8b1b-4a23fbb0f7c4"
NW_020271925.1	RepeatMasker	DNA/hAT-Charlie	1075607	1076833	7710	+	.	ID="RND-6_FAMILY-311";Tend="1651";Tstart="463";shortTE="F";uid="6e29a562-a2ca-449e-b76e-78045202a855"
NW_020271925.1	RepeatMasker	LINE/I-Jockey	288963	290531	1290	+	.	ID="RND-5_FAMILY-7281";Tend="2040";Tstart="449";shortTE="F";uid="9a895082-5293-441f-ab77-f8ae887e091b"
NW_020271925.1	RepeatMasker	DNA/MULE-MuDR	1068020	1068255	1071	+	.	ID="RND-6_FAMILY-12306";Tend="1606";Tstart="1381";shortTE="F";uid="62c134e4-cd82-4cfa-8f84-3172cc64f59d"
NW_020271925.1	RepeatMasker	DNA/hAT	979642	980554	5625	+	.	ID="RND-6_FAMILY-2034";Tend="1661";Tstart="752";shortTE="F";uid="5986586e-26cc-41aa-8d1c-606c682b220f"
NW_020271925.1	RepeatMasker	Unknown	761160	761587	1393	+	.	ID="RND-6_FAMILY-658";Tend="1405";Tstart="974";shortTE="F";uid="8653cae4-a9ea-4ffa-a62e-058354028cab"
NW_020271925.1	RepeatMasker	DNA/hAT-hAT19	829723	830350	4201	+	.	ID="RND-1_FAMILY-112";Tend="1586";Tstart="933";shortTE="F";uid="3736c45b-95e1-4e72-9903-67c536084ea1"
NW_020271925.1	RepeatMasker	DNA/Ginger-2	991022	991227	624	+	.	ID="RND-6_FAMILY-16678";Tend="1792";Tstart="1599";shortTE="F";uid="41b795e0-6447-483f-b879-89eab4a2c7e8"
NW_020271925.1	RepeatMasker	LINE/RTE-BovB	1042084	1042483	487	+	.	ID="RND-5_FAMILY-797";Tend="1291";Tstart="873";shortTE="F";uid="84b2ba81-92b0-414b-940d-6b15bf335a54"
NW_020271925.1	RepeatMasker	LINE/CR1	508329	509062	1971	+	.	ID="RND-6_FAMILY-1799";Tend="1499";Tstart="759";shortTE="F";uid="6bc82b29-38cb-4bc4-8436-582afcc21172"
NW_020271925.1	RepeatMasker	DNA/hAT-Tip100	578218	578437	1367	+	.	ID="RND-4_FAMILY-713";Tend="1847";Tstart="1622";shortTE="F";uid="67f39a0c-a57d-48f6-aa81-fe812358883e"
NW_020271925.1	RepeatMasker	DNA/hAT-Charlie	710981	711149	1025	+	.	ID="RND-1_FAMILY-120";Tend="1142";Tstart="968";shortTE="F";uid="f19f700c-0d2f-492c-b51f-472b8a9c0cf6"
NW_020271925.1	RepeatMasker	LINE/I-Jockey	1275829	1276424	642	+	.	ID="RND-6_FAMILY-2910";Tend="957";Tstart="353";shortTE="F";uid="f1dfff7e-4068-488b-890a-80192bb83e8c"
NW_020271925.1	RepeatMasker	DNA/PIF-Harbinger	528427	529120	5423	+	.	ID="RND-6_FAMILY-6174";Tend="1501";Tstart="768";shortTE="F";uid="64b44485-ac39-4d22-a7f3-c19971d17507"
NW_020271925.1	RepeatMasker	DNA/hAT-Tip100	339028	339877	534	+	.	ID="RND-6_FAMILY-13085";Tend="4775";Tstart="3952";shortTE="F";uid="576b8791-f63f-4092-ae87-eb7433db4235"
NW_020271925.1	RepeatMasker	DNA/hAT?	1276503	1277006	3547	+	.	ID="RND-5_FAMILY-2388";Tend="1429";Tstart="940";shortTE="F";uid="5de8a5aa-f051-426c-b692-151a6a1f64c0"
NW_020271925.1	RepeatMasker	Unknown	1018480	1018696	1459	+	.	ID="RND-5_FAMILY-4096";Tend="1124";Tstart="897";shortTE="F";uid="166464d0-c9da-43c7-99b7-2120e75c2b99"
NW_020271925.1	RepeatMasker	DNA/hAT-Charlie	27898	28008	625	+	.	ID="HAT-N17_AP";Tend="297";Tstart="196";shortTE="F";uid="61511fba-6e76-4179-8c1e-ef02e47509da"
NW_020271925.1	RepeatMasker	Unknown	636935	637709	4930	+	.	ID="RND-6_FAMILY-7421";Tend="1439";Tstart="704";shortTE="F";uid="102e3a0f-ba98-474c-bb65-4ca9a93482fd"
NW_020271925.1	RepeatMasker	LINE/I-Jockey	1277078	1279834	6155	+	.	ID="RND-6_FAMILY-2733";Tend="3897";Tstart="629";shortTE="F";uid="2058e735-1765-4723-a2c1-79e94b1f1379"
NW_020271925.1	RepeatMasker	DNA/hAT-Tip100	698495	698616	614	+	.	ID="RND-4_FAMILY-2577";Tend="1070";Tstart="950";shortTE="F";uid="2e289f3d-8bb9-418d-9035-746025cc6dd0"
NW_020271925.1	RepeatMasker	Unknown	958781	959124	1895	+	.	ID="RND-5_FAMILY-6605";Tend="1290";Tstart="963";shortTE="F";uid="4404c18a-ccdf-429f-a7c2-bf8fb0c04002"
NW_020271925.1	RepeatMasker	DNA/hAT	739883	740840	6183	+	.	ID="RND-1_FAMILY-57";Tend="1878";Tstart="914";shortTE="F";uid="ba9160ce-94d1-46b5-a7cd-a4381b42a378"
NW_020271925.1	RepeatMasker	DNA/hAT	439270	439647	952	+	.	ID="rnd-5_family-1726";TEgroup="ctg_213%7Crnd-5_family-1726%7C1";Tend="1470";Tstart="1113";shortTE="F";uid="80d70865-7799-4b25-97cf-c6d2413e0039"
NW_020271925.1	RepeatMasker	Unknown	894151	894485	1887	+	.	ID="RND-3_FAMILY-1552";Tend="1274";Tstart="961";shortTE="F";uid="78250761-4e7c-4c31-a406-8f69b3acc868"
NW_020271925.1	RepeatMasker	DNA/PIF-Spy	1129022	1129124	416	+	.	ID="ISL2EU-3N1_CFL";Tend="322";Tstart="220";shortTE="F";uid="fe70bd62-dd0d-4ca5-bb72-2541b14243f6"
NW_020271925.1	RepeatMasker	LINE/RTE-BovB	322269	322410	910	+	.	ID="RND-6_FAMILY-719";Tend="1450";Tstart="1304";shortTE="F";uid="bf093610-790a-4aed-9082-8a9e7148c092"
NW_020271925.1	RepeatMasker	DNA/hAT-Tip100	255631	255805	1384	+	.	ID="RND-1_FAMILY-29";Tend="1146";Tstart="971";shortTE="F";uid="275dd466-a639-4680-863f-1584428c9032"
NW_020271925.1	RepeatMasker	Unknown	727248	727379	472	+	.	ID="RND-6_FAMILY-7065";Tend="1152";Tstart="1022";shortTE="F";uid="31237436-7f04-461e-a41b-65477d505ab9"
NW_020271925.1	RepeatMasker	DNA/hAT-hAT19	461167	461645	2245	+	.	ID="rnd-6_family-2468";Tend="1588";Tstart="846";shortTE="F";uid="5df18a5e-75a5-48d8-a2bf-5f1dc2635bf1"
NW_020271925.1	RepeatMasker	Unknown	890542	890982	2681	+	.	ID="RND-6_FAMILY-28025";Tend="1399";Tstart="975";shortTE="F";uid="ec37a956-6433-4ff2-ba57-f6b8c8377e6b"
NW_020271925.1	RepeatMasker	Unknown	311889	312770	2501	+	.	ID="RND-6_FAMILY-40412";Tend="1632";Tstart="791";shortTE="F";uid="a3570245-a008-4b6a-8262-5e87a00f6c5b"
NW_020271925.1	RepeatMasker	Unknown	942137	942643	2881	+	.	ID="RND-6_FAMILY-16260";Tend="1343";Tstart="844";shortTE="F";uid="97067e5b-f732-4a2d-9e25-82ba5e0b2573"
NW_020271925.1	RepeatMasker	DNA/hAT-Tip100	755779	756130	1427	+	.	ID="RND-4_FAMILY-2577";Tend="1368";Tstart="1005";shortTE="F";uid="a1cf18fd-adae-4dd3-b2c0-e6dd7b20c6b8"
NW_020271925.1	RepeatMasker	DNA/hAT	364297	364534	836	+	.	ID="RND-5_FAMILY-1506";Tend="2150";Tstart="1882";shortTE="F";uid="4ec04cb7-31b8-48d2-8f46-15dea3b8716c"
NW_020271925.1	RepeatMasker	LINE/CR1	972572	973374	807	+	.	ID="RND-6_FAMILY-91";Tend="1355";Tstart="557";shortTE="F";uid="416d1347-5e63-4a9f-85ae-373e3fa9eef8"
NW_020271925.1	RepeatMasker	Unknown	572587	573245	1339	+	.	ID="RND-1_FAMILY-203";Tend="1496";Tstart="803";shortTE="F";uid="0b98b882-0adc-4055-98c6-441885e8ecfa"
NW_020271925.1	RepeatMasker	Unknown	1260154	1260310	876	+	.	ID="RND-6_FAMILY-10334";Tend="928";Tstart="773";shortTE="F";uid="cce17bbf-8e92-4317-946e-d7aa4591ff26"
NW_020271925.1	RepeatMasker	DNA/hAT-Ac	113270	113389	516	+	.	ID="RND-6_FAMILY-8966";Tend="1076";Tstart="957";shortTE="F";uid="73650c09-8e1f-4ce9-90a6-c1b8dd5e7419"
NW_020271925.1	RepeatMasker	DNA/hAT?	71398	71612	939	+	.	ID="RND-1_FAMILY-584";Tend="1035";Tstart="811";shortTE="F";uid="7bfc36fc-a2d7-4f31-97de-e8fea1563889"
NW_020271925.1	RepeatMasker	DNA/hAT-Charlie	50984	51513	3101	+	.	ID="RND-5_FAMILY-943";Tend="1421";Tstart="872";shortTE="F";uid="b5e94e4a-19ed-485a-aced-beead9666dfe"
NW_020271925.1	RepeatMasker	DNA/hAT-Tip100	1252655	1252993	574	+	.	ID="RND-1_FAMILY-404";Tend="1356";Tstart="1014";shortTE="F";uid="aa0fe8e6-c335-4172-9a1d-2c2547d50189"
NW_020271925.1	RepeatMasker	DNA/hAT-Charlie	1211351	1211683	722	+	.	ID="RND-5_FAMILY-1387";Tend="1632";Tstart="1222";shortTE="F";uid="be5a548c-328c-4196-b331-85716cb31faf"
NW_020271925.1	RepeatMasker	Unknown	1165364	1165797	2599	+	.	ID="RND-5_FAMILY-2913";Tend="1359";Tstart="939";shortTE="F";uid="cdefceda-b1f2-4a99-a6a1-b4092b5cb907"
NW_020271925.1	RepeatMasker	LTR/Copia	1043241	1043456	672	+	.	ID="RND-6_FAMILY-2479";TEgroup="ctg_213%7CRND-6_FAMILY-2479%7C1";Tend="2783";Tstart="2449";shortTE="F";uid="f27240be-bd74-4f36-8d1a-d18e375fec99"
NW_020271925.1	RepeatMasker	DNA/Ginger-2	543749	544350	5109	+	.	ID="RND-1_FAMILY-355";Tend="1484";Tstart="883";shortTE="F";uid="6bdeeca4-75ea-4c53-9322-0645a54d2a6c"
NW_020271925.1	RepeatMasker	RC/Helitron	307704	308102	522	+	.	ID="RND-6_FAMILY-352";TEgroup="ctg_213%7CRND-6_FAMILY-352%7C1";Tend="2393";Tstart="1002";shortTE="F";uid="edc6994c-ee7b-44ef-90a2-ab46ae6c1050"
NW_020271925.1	RepeatMasker	Unknown	1288733	1288972	807	+	.	ID="RND-5_FAMILY-486";Tend="1423";Tstart="1088";shortTE="F";uid="7e5f3680-ab50-4166-932d-1fab19e69dde"
NW_020271925.1	RepeatMasker	Unknown	263386	263800	2844	+	.	ID="RND-6_FAMILY-28025";Tend="1398";Tstart="975";shortTE="F";uid="2be8fe62-b13b-463a-8e77-6786b90bb3ee"
NW_020271925.1	RepeatMasker	DNA/Kolobok-E	419470	419665	875	+	.	ID="RND-6_FAMILY-9187";Tend="1045";Tstart="915";shortTE="F";uid="d61127fc-6cac-4576-b7c3-25e940d9a903"
NW_020271925.1	RepeatMasker	DNA/TcMar-Mariner	1222412	1222856	998	+	.	ID="RND-6_FAMILY-4250";TEgroup="ctg_213%7CRND-6_FAMILY-4250%7C2";Tend="1397";Tstart="894";shortTE="F";uid="fbc46ff8-7b90-4234-b4d1-b56f43fc3ea4"
NW_020271925.1	RepeatMasker	DNA/hAT-hAT19	426392	426886	3895	+	.	ID="RND-1_FAMILY-32";Tend="1866";Tstart="1369";shortTE="F";uid="8dcfcd79-0a50-4d74-b4bb-a5eecedc5106"
NW_020271925.1	RepeatMasker	DNA/hAT	799878	800873	3543	+	.	ID="RND-4_FAMILY-3156";Tend="1830";Tstart="845";shortTE="F";uid="11d28fc9-f9dd-4f89-8374-01dcae961a07"
NW_020271925.1	RepeatMasker	DNA/Ginger-1	62396	63016	4539	+	.	ID="RND-1_FAMILY-89";Tend="1452";Tstart="830";shortTE="F";uid="d62756a4-d408-4d08-97bb-7ef287d7bdad"
NW_020271925.1	RepeatMasker	Unknown	787077	787639	4624	+	.	ID="RND-1_FAMILY-176";Tend="1506";Tstart="942";shortTE="F";uid="41cacfb1-a10f-47be-adf1-6b8a87f90889"
NW_020271925.1	RepeatMasker	LINE/I	1031819	1031970	435	+	.	ID="RND-6_FAMILY-4984";Tend="1090";Tstart="943";shortTE="F";uid="1f1529db-2cfa-40f6-840e-501d913ba424"
NW_020271925.1	RepeatMasker	DNA/hAT-Tip100	1083030	1083371	2131	+	.	ID="RND-4_FAMILY-108";Tend="1450";Tstart="1101";shortTE="F";uid="b273ec56-30d8-4df0-9c27-9c76c415cd23"
NW_020271925.1	RepeatMasker	Unknown	702119	702546	1042	+	.	ID="RND-6_FAMILY-10451";TEgroup="ctg_213%7CRND-6_FAMILY-10451%7C1";Tend="1877";Tstart="814";shortTE="F";uid="cb1e97f6-e8a7-437b-8097-70a4e4e1b0bb"
NW_020271925.1	RepeatMasker	DNA/hAT-Tip100	1058441	1058547	665	+	.	ID="RND-6_FAMILY-22307";Tend="1725";Tstart="1612";shortTE="F";uid="a6f775b5-a302-4cfa-8cbb-7d18f4f360dd"
NW_020271925.1	RepeatMasker	RC/Helitron	990267	990369	402	+	.	ID="RND-6_FAMILY-352";Tend="1907";Tstart="1813";shortTE="F";uid="ea485bba-0dd4-482c-b7cb-d283544ad937"
NW_020271925.1	RepeatMasker	DNA/hAT-Tip100	1152287	1153637	5266	+	.	ID="RND-6_FAMILY-14083";Tend="1643";Tstart="301";shortTE="F";uid="39ba87dc-1df1-40bd-aa76-1c52dbb7b725"
NW_020271925.1	RepeatMasker	DNA	9875	10198	1591	+	.	ID="RND-6_FAMILY-9108";Tend="1205";Tstart="869";shortTE="F";uid="87bbd32c-2c57-4a7a-8c85-ced337b218e0"
NW_020271925.1	RepeatMasker	DNA/hAT	356718	357328	2901	+	.	ID="RND-6_FAMILY-416";Tend="1636";Tstart="993";shortTE="F";uid="0b6a8889-2b90-46c3-8108-8c3ff75a0eb7"
NW_020271925.1	RepeatMasker	Unknown	997624	997835	674	+	.	ID="RND-5_FAMILY-1154";Tend="1167";Tstart="954";shortTE="F";uid="702586ec-bc59-4b1b-ba2e-528627d38c9f"
NW_020271925.1	RepeatMasker	Unknown	722693	723093	2575	+	.	ID="RND-6_FAMILY-28025";Tend="1395";Tstart="974";shortTE="F";uid="4de24825-0ee7-49db-a2f0-89f8677dae5d"
NW_020271925.1	RepeatMasker	DNA/hAT-hAT19	1214123	1214350	1399	+	.	ID="RND-5_FAMILY-658";Tend="1833";Tstart="1589";shortTE="F";uid="81a3bf6e-c8a7-479f-998e-fc4d75bb7044"
NW_020271925.1	RepeatMasker	LTR/Pao	923720	923870	836	+	.	ID="RND-6_FAMILY-6706";Tend="1164";Tstart="1014";shortTE="F";uid="f5a27c82-6f50-4cee-a0e2-ebdc381885d3"
NW_020271925.1	RepeatMasker	DNA/hAT-hAT19	1008225	1008559	1680	-	.	ID="DNA8-64_AP";Tend="381";Tstart="1";shortTE="F";uid="20062493-feb9-4540-a632-80396b776a5e"
NW_020271925.1	RepeatMasker	Unknown	1004227	1004344	514	-	.	ID="RND-4_FAMILY-1670";Tend="1230";Tstart="1087";shortTE="F";uid="6354d2ff-f5e3-46ec-a28c-ae999b0445d4"
NW_020271925.1	RepeatMasker	Unknown	1032550	1033204	2893	-	.	ID="RND-1_FAMILY-263";Tend="1671";Tstart="949";shortTE="F";uid="af8d97af-9985-48f0-b511-c535f0fa1f7b"
NW_020271925.1	RepeatMasker	Unknown	398221	398453	718	-	.	ID="RND-6_FAMILY-3816";Tend="1431";Tstart="1168";shortTE="F";uid="042c8322-70cf-4480-8df0-2789f6852f9d"
NW_020271925.1	RepeatMasker	Unknown	1010811	1011057	1250	-	.	ID="RND-6_FAMILY-3950";Tend="1352";Tstart="1090";shortTE="F";uid="f53d3c05-f4d7-4efe-ae3c-8d7e85e28c4b"
NW_020271925.1	RepeatMasker	RC/Helitron	441920	442081	459	-	.	ID="HELITRON-4_HTEL";Tend="465";Tstart="293";shortTE="F";uid="dae8106a-6add-4a51-9399-cefd6b8008b9"
NW_020271925.1	RepeatMasker	DNA/Kolobok-E	61875	62211	1708	-	.	ID="RND-4_FAMILY-559";Tend="1316";Tstart="925";shortTE="F";uid="f35e2acc-4f75-4899-b623-a8649887d453"
NW_020271925.1	RepeatMasker	LINE/I-Jockey	1225723	1226470	2538	-	.	ID="RND-6_FAMILY-1702";Tend="1652";Tstart="922";shortTE="F";uid="367406ea-fc00-4d27-bea9-73a1dc55c0f7"
NW_020271925.1	RepeatMasker	LTR/Copia	1257564	1258018	1998	-	.	ID="RND-6_FAMILY-2479";TEgroup="ctg_213%7CRND-6_FAMILY-2479%7C2";Tend="2782";Tstart="2407";shortTE="F";uid="afb3039c-bee4-4a34-b4b2-357b6a3602a1"
NW_020271925.1	RepeatMasker	DNA/hAT-hAT19	1043460	1043634	870	-	.	ID="RND-6_FAMILY-7893";Tend="1088";Tstart="918";shortTE="F";uid="79aeb6cd-dda2-445f-91d9-4b08083b33a3"
NW_020271925.1	RepeatMasker	DNA/TcMar-Mariner	581915	582622	4320	-	.	ID="RND-6_FAMILY-11451";Tend="1628";Tstart="864";shortTE="F";uid="8a113770-499e-4d6b-b2e5-1c1e9bab2f1b"
NW_020271925.1	RepeatMasker	Unknown	982505	982856	1467	-	.	ID="RND-5_FAMILY-14954";TEgroup="ctg_213%7CRND-5_FAMILY-14954%7C1";Tend="1048";Tstart="764";shortTE="F";uid="d469e985-448f-41d9-8f99-fb8afb8c0fbb"
NW_020271925.1	RepeatMasker	Unknown	775834	776360	2902	-	.	ID="RND-6_FAMILY-7119";Tend="1435";Tstart="960";shortTE="F";uid="46a423e4-c662-4b14-9a42-8a30123064dd"
NW_020271925.1	RepeatMasker	DNA/TcMar-m44	11092	12126	924	-	.	ID="mariner-33_lmi";Tend="1569";Tstart="482";shortTE="F";uid="cba5582a-84b8-416d-9308-a22a218bb93e"
NW_020271925.1	RepeatMasker	DNA/hAT-Tip100	526921	527226	1743	-	.	ID="RND-4_FAMILY-93";Tend="1278";Tstart="964";shortTE="F";uid="46a4b875-3c23-4cea-baba-9224a8ffe74a"
NW_020271925.1	RepeatMasker	LINE/CR1	444017	445509	11545	-	.	ID="RND-6_FAMILY-3016";Tend="2131";Tstart="699";shortTE="F";uid="1380b310-cdc0-4399-8373-043e0f8f0e96"
NW_020271925.1	RepeatMasker	DNA/MULE-MuDR	1068281	1068725	3455	-	.	ID="RND-6_FAMILY-1427";Tend="1741";Tstart="1296";shortTE="F";uid="a82741fe-b2a6-4338-bd40-4946e9438bce"
NW_020271925.1	RepeatMasker	DNA/hAT-Blackjack	1212649	1213243	558	-	.	ID="RND-5_FAMILY-607";TEgroup="ctg_213%7CRND-5_FAMILY-607%7C1";Tend="1894";Tstart="1394";shortTE="T";uid="9a5dda09-ad03-40a8-91d0-1f506b3bc6b6"
NW_020271925.1	RepeatMasker	DNA/hAT	1238067	1238276	1485	-	.	ID="RND-1_FAMILY-496";Tend="1570";Tstart="1361";shortTE="F";uid="36a74e5a-e7c7-4b3d-abe4-dfe26f62fdcb"
NW_020271925.1	RepeatMasker	DNA	33110	33412	726	-	.	ID="RND-5_FAMILY-1222";Tend="1306";Tstart="1099";shortTE="F";uid="1c2f4c0c-4b59-4855-b3e1-5a2e0d67c8e9"
NW_020271925.1	RepeatMasker	DNA	1108284	1108427	555	-	.	ID="RND-1_FAMILY-90";Tend="2248";Tstart="2057";shortTE="F";uid="2aecfc36-a4e1-4eef-9762-a3d5fc60fe90"
NW_020271925.1	RepeatMasker	Unknown	1049819	1050169	1896	-	.	ID="RND-1_FAMILY-521";Tend="1298";Tstart="869";shortTE="F";uid="70929d80-afd5-464c-afe5-b173b2527597"
NW_020271925.1	RepeatMasker	Unknown	482510	483131	3357	-	.	ID="RND-5_FAMILY-3981";Tend="1836";Tstart="1281";shortTE="F";uid="1342b5f1-e939-4abc-8292-900eaf21a223"
NW_020271925.1	RepeatMasker	Unknown	875220	875504	1805	-	.	ID="RND-5_FAMILY-3303";Tend="1165";Tstart="882";shortTE="F";uid="cbe62643-decc-473c-9427-6afc5b92593a"
NW_020271925.1	RepeatMasker	DNA/MULE-MuDR	172419	172717	529	-	.	ID="MUDR12X_AP";TEgroup="ctg_213%7CMUDR12X_AP%7C1";Tend="384";Tstart="1";shortTE="T";uid="61c1c412-c177-473a-9bf6-082ec4c7bf04"
NW_020271925.1	RepeatMasker	Unknown	302418	302546	679	-	.	ID="RND-6_FAMILY-9911";Tend="1305";Tstart="1165";shortTE="F";uid="64e2b467-9c3c-497a-92ae-029e583d92a1"
NW_020271925.1	RepeatMasker	DNA/hAT-Ac	240747	241444	3707	-	.	ID="RND-4_FAMILY-981";Tend="1832";Tstart="1157";shortTE="F";uid="57619108-f4e3-4dde-a94b-fff1e08d7fba"
NW_020271925.1	RepeatMasker	Unknown	38826	39181	1864	-	.	ID="RND-6_FAMILY-10564";Tend="1304";Tstart="940";shortTE="F";uid="70bf4cce-ad2e-4ac6-ac76-c5548c7175db"
NW_020271925.1	RepeatMasker	LINE/I	213029	213385	888	-	.	ID="RND-6_FAMILY-4057";Tend="1417";Tstart="1071";shortTE="F";uid="df1e8bec-3f82-4b0f-9b20-749ee3015282"
NW_020271925.1	RepeatMasker	DNA/hAT-Tip100	1167376	1168219	6587	-	.	ID="RND-5_FAMILY-3352";Tend="1826";Tstart="969";shortTE="F";uid="d4ba6b83-1287-4542-b915-4e7f8bea6577"
NW_020271925.1	RepeatMasker	DNA/Ginger-1	985008	985432	1587	-	.	ID="RND-5_FAMILY-738";Tend="1491";Tstart="1101";shortTE="F";uid="aadd9f03-a102-48f5-ba95-4fa02a63b181"
NW_020271925.1	RepeatMasker	DNA/hAT-Blackjack	1213666	1214114	3302	-	.	ID="RND-5_FAMILY-607";Tend="1402";Tstart="940";shortTE="F";uid="cbc84313-9692-499b-bf83-6a49d40d5957"
NW_020271925.1	RepeatMasker	Unknown	1067214	1067655	3231	-	.	ID="RND-6_FAMILY-28025";Tend="1399";Tstart="956";shortTE="F";uid="3a2a1796-11fd-4b6c-a64a-55306601378d"
NW_020271925.1	RepeatMasker	Unknown	237216	237656	1722	-	.	ID="RND-5_FAMILY-486";TEgroup="ctg_213%7CRND-5_FAMILY-486%7C1";Tend="1413";Tstart="882";shortTE="F";uid="73faa111-c1cc-4532-bea1-fc7a4670f384"
NW_020271925.1	RepeatMasker	DNA	783922	784373	530	-	.	ID="RND-5_FAMILY-16582";TEgroup="ctg_213%7CRND-5_FAMILY-16582%7C1";Tend="1512";Tstart="926";shortTE="T";uid="ef94c9d1-9f0b-4f47-b78a-fbe73cecaac6"
NW_020271925.1	RepeatMasker	LINE/Penelope	690874	691021	473	-	.	ID="RND-5_FAMILY-147";Tend="1418";Tstart="1293";shortTE="F";uid="d2fe0ba0-e23d-4ead-aafa-0bacbcb38fdd"
NW_020271925.1	RepeatMasker	DNA/hAT-Tip100	953199	953536	2028	-	.	ID="RND-1_FAMILY-35";Tend="1777";Tstart="1422";shortTE="F";uid="9ac51b38-684f-453a-846f-23c0cc5b1c8f"
NW_020271925.1	RepeatMasker	DNA/hAT-Tip100	350176	350456	1300	-	.	ID="RND-6_FAMILY-332";Tend="1245";Tstart="967";shortTE="F";uid="96c982a7-f8be-46a6-9ea6-9122d05074dc"
NW_020271925.1	RepeatMasker	DNA	1083374	1084023	4474	-	.	ID="RND-1_FAMILY-237";Tend="1608";Tstart="936";shortTE="F";uid="3e5daa00-fe17-4936-abb4-b841d0350818"
NW_020271925.1	RepeatMasker	DNA/hAT-Tip100	302593	302797	1030	-	.	ID="RND-1_FAMILY-29";Tend="1146";Tstart="971";shortTE="F";uid="2e34c61d-9b19-408c-9689-ddc2c295692d"
NW_020271925.1	RepeatMasker	DNA/hAT-Charlie	1257110	1257495	2471	-	.	ID="RND-1_FAMILY-91";Tend="1345";Tstart="960";shortTE="F";uid="d4d497a9-37b9-4380-b24d-7a4a4fbee93c"
NW_020271925.1	RepeatMasker	DNA	830344	830512	1096	-	.	ID="RND-5_FAMILY-5911";Tend="462";Tstart="286";shortTE="F";uid="9774e940-a691-4f9f-aceb-b742f696bbe7"
NW_020271925.1	RepeatMasker	DNA/CMC-Transib	711128	711232	536	-	.	ID="RND-6_FAMILY-1490";Tend="238";Tstart="144";shortTE="F";uid="e67366da-f522-407a-9262-0847bbfd56f9"
NW_020271925.1	RepeatMasker	DNA/TcMar-Tigger	1265712	1267828	18618	-	.	ID="RND-5_FAMILY-6556";Tend="2742";Tstart="640";shortTE="F";uid="2c71e428-d71e-4e8c-9ef4-6ffcccc9d935"
NW_020271925.1	RepeatMasker	DNA	872200	872369	659	-	.	ID="RND-6_FAMILY-2157";Tend="1656";Tstart="1493";shortTE="F";uid="13f309f1-ac12-40b4-a694-0499ac01bd66"
NW_020271925.1	RepeatMasker	DNA/hAT-Tip100	1156915	1157122	491	-	.	ID="RND-4_FAMILY-84";TEgroup="ctg_213%7CRND-4_FAMILY-84%7C1";Tend="1520";Tstart="1307";shortTE="T";uid="2b92c072-7144-4673-9dce-c0197041b8e6"
NW_020271925.1	RepeatMasker	DNA/hAT-Charlie	27568	27726	994	-	.	ID="RND-5_FAMILY-771";Tend="1997";Tstart="1842";shortTE="F";uid="6ffce5d0-e6e3-4e28-b763-a1c4d9798e8b"
NW_020271925.1	RepeatMasker	DNA/Ginger-1	984764	985019	689	-	.	ID="RND-1_FAMILY-89";Tend="1910";Tstart="1657";shortTE="F";uid="22ec0fef-81bb-4397-96c2-807a53dbdc7b"
NW_020271925.1	RepeatMasker	DNA/hAT-hAT19	433785	434000	1208	-	.	ID="RND-4_FAMILY-77";Tend="1702";Tstart="1496";shortTE="F";uid="6d4de0f9-6c14-40db-b651-5ccbc2cccf6d"
NW_020271925.1	RepeatMasker	DNA/TcMar-Tc1	267065	267395	2529	-	.	ID="RND-6_FAMILY-13521";Tend="1500";Tstart="1174";shortTE="F";uid="04b0a6ac-1b8e-4ed4-9789-cb2871ef54e0"
NW_020271925.1	RepeatMasker	DNA/hAT	464525	465428	4677	-	.	ID="RND-5_FAMILY-3301";Tend="1839";Tstart="889";shortTE="F";uid="843dd7bc-0ce7-409c-b8de-719c08f1404b"
NW_020271925.1	RepeatMasker	DNA/hAT-hAT19	1150602	1150792	950	-	.	ID="RND-6_FAMILY-1250";Tend="681";Tstart="484";shortTE="F";uid="e346de6a-9d19-4175-91cc-2227003eb10f"
NW_020271925.1	RepeatMasker	Unknown	868201	868521	927	-	.	ID="RND-6_FAMILY-6051";Tend="1175";Tstart="829";shortTE="F";uid="2970216d-a224-469b-a5f5-92cd0c54c2b9"
NW_020271925.1	RepeatMasker	DNA	771363	771482	953	-	.	ID="RND-5_FAMILY-451";Tend="1632";Tstart="1512";shortTE="F";uid="5be94117-780b-47d4-a4fb-7bd84ecf0e3f"
NW_020271925.1	RepeatMasker	DNA/Ginger-2	352738	355107	9176	-	.	ID="RND-6_FAMILY-8539";TEgroup="ctg_213%7CRND-6_FAMILY-8539%7C1";Tend="2485";Tstart="53";shortTE="F";uid="7a5a77cd-b468-4e30-85dc-c36dd9494991"
NW_020271925.1	RepeatMasker	RC/Helitron	996331	996940	5015	-	.	ID="RND-5_FAMILY-1479";Tend="1559";Tstart="943";shortTE="F";uid="6b29ed3b-28f6-4275-8859-9903edc55ff2"
NW_020271925.1	RepeatMasker	DNA/Maverick	1286242	1286500	861	-	.	ID="RND-6_FAMILY-3036";Tend="843";Tstart="597";shortTE="F";uid="f0115a4e-527a-431b-a39e-79873cefbdca"
NW_020271925.1	RepeatMasker	Unknown	370135	370255	424	-	.	ID="RND-4_FAMILY-1193";Tend="1088";Tstart="970";shortTE="F";uid="315d3ab5-4cae-443a-aa35-c14f0c45c504"
NW_020271925.1	RepeatMasker	Unknown	753136	753245	622	-	.	ID="RND-5_FAMILY-543";Tend="1601";Tstart="1480";shortTE="F";uid="88f7f3ff-9cd9-479b-a2a0-e1b4ce67a374"
NW_020271925.1	RepeatMasker	Unknown	1054570	1054752	855	-	.	ID="RND-1_FAMILY-484";Tend="1174";Tstart="971";shortTE="F";uid="b72c9f73-5347-4466-9a54-5db889f470ba"
NW_020271925.1	RepeatMasker	DNA/hAT-hAT19	1156341	1156525	1157	-	.	ID="RND-1_FAMILY-55";Tend="1751";Tstart="1541";shortTE="F";uid="3d408b46-986f-40d8-89a8-8ec584e65b40"
NW_020271925.1	RepeatMasker	DNA/hAT-Tip100	696781	697644	5360	-	.	ID="RND-1_FAMILY-56";Tend="1819";Tstart="914";shortTE="F";uid="3159d5e9-e4de-449f-9f04-2c5c012bda63"
NW_020271925.1	RepeatMasker	DNA/Maverick	1285650	1286186	717	-	.	ID="RND-6_FAMILY-14396";Tend="1110";Tstart="635";shortTE="F";uid="2f8ec1c2-5e1b-4c51-ba01-75d729d63810"
NW_020271925.1	RepeatMasker	Unknown	8111	8328	642	-	.	ID="RND-5_FAMILY-4203";Tend="1378";Tstart="1145";shortTE="F";uid="898051cd-df6d-44a2-a139-c2ef62ca3903"
NW_020271925.1	RepeatMasker	LINE/I-Jockey	795295	796384	1253	-	.	ID="RND-6_FAMILY-5293";Tend="2542";Tstart="1483";shortTE="F";uid="729be95b-baac-4f92-b113-2690e766cd62"
NW_020271925.1	RepeatMasker	DNA/hAT-Tip100	76386	76676	1550	-	.	ID="RND-1_FAMILY-35";Tend="1773";Tstart="1422";shortTE="F";uid="6d97bc40-c0fb-4904-9908-4dc16515f76a"
NW_020271925.1	RepeatMasker	DNA/hAT-Tip100	564971	565178	739	-	.	ID="RND-5_FAMILY-3189";Tend="3328";Tstart="3114";shortTE="F";uid="a6fb7f1f-2b36-42ca-b44e-9a3819d4b547"
NW_020271925.1	RepeatMasker	DNA/hAT-Tip100	698192	698378	1115	-	.	ID="RND-1_FAMILY-44";Tend="1151";Tstart="959";shortTE="F";uid="18ac0bfa-8b58-4ed1-935f-749f74b43044"
NW_020271925.1	RepeatMasker	DNA/TcMar-Tigger	1121272	1121502	877	-	.	ID="DNA2-8_AP";Tend="765";Tstart="524";shortTE="F";uid="5a61ebb7-77c8-4339-9b91-1e8f89b4c1f0"
NW_020271925.1	RepeatMasker	Unknown	1225378	1225592	727	-	.	ID="RND-6_FAMILY-3280";Tend="1161";Tstart="941";shortTE="F";uid="31276ff1-2438-4bd6-9c37-b21b2f46f1f5"
NW_020271925.1	RepeatMasker	DNA	905187	905343	476	-	.	ID="RND-5_FAMILY-4964";Tend="944";Tstart="775";shortTE="F";uid="b78c32ab-5f9a-4ad1-987e-e7e04caef852"
NW_020271925.1	RepeatMasker	DNA/Kolobok-E	263072	263386	2108	-	.	ID="RND-5_FAMILY-1732";Tend="1515";Tstart="1193";shortTE="F";uid="5a1b32c2-2d57-488b-bbfa-6f35e6785118"
NW_020271925.1	RepeatMasker	Unknown	716391	716547	550	-	.	ID="RND-5_FAMILY-6027";Tend="1460";Tstart="1300";shortTE="F";uid="7bc09882-518e-4d3e-b0a4-5d1b40889428"
NW_020271925.1	RepeatMasker	LINE/RTE-BovB	1119881	1120315	2484	-	.	ID="RND-5_FAMILY-1795";Tend="2030";Tstart="1597";shortTE="F";uid="587cd9ff-798e-424a-9af4-558952bc2568"
NW_020271925.1	RepeatMasker	DNA/hAT-Tip100	1033492	1033958	3179	-	.	ID="RND-1_FAMILY-101";Tend="1406";Tstart="910";shortTE="F";uid="8f5faec4-9dae-41c5-98d8-9851be459fc1"
NW_020271925.1	RepeatMasker	DNA/PiggyBac	425553	426357	5538	-	.	ID="RND-6_FAMILY-3120";Tend="1733";Tstart="862";shortTE="F";uid="334b9189-b592-4bc4-bdc8-5d2e5a597c52"
NW_020271925.1	RepeatMasker	Unknown	31654	31755	669	-	.	ID="RND-4_FAMILY-504";Tend="1067";Tstart="959";shortTE="F";uid="11560a08-49d4-4ecf-b8c7-a5ebf9035ba9"
NW_020271925.1	RepeatMasker	DNA/hAT-hAT19	826271	826547	980	-	.	ID="DNA8-79_AP";Tend="241";Tstart="1";shortTE="F";uid="45eec24f-23f7-4d92-98d7-6f958fcaddef"
NW_020271925.1	RepeatMasker	Unknown	920632	921036	2688	-	.	ID="RND-6_FAMILY-28025";Tend="1425";Tstart="1008";shortTE="F";uid="1685c7ab-ed18-4111-85c8-dca6ee24bf88"
NW_020271925.1	RepeatMasker	LINE/RTE-BovB	1269436	1269844	610	-	.	ID="RTE-32_LMI";Tend="2183";Tstart="1774";shortTE="F";uid="99a817e8-2333-4e4b-8a60-cb159324e7c3"
NW_020271925.1	RepeatMasker	DNA/hAT-hAT19	325382	326073	3239	-	.	ID="rnd-1_family-222";Tend="1444";Tstart="834";shortTE="F";uid="682cb6c3-c23a-482a-98ff-1e2f23d6d501"
NW_020271925.1	RepeatMasker	DNA/TcMar-Tc1	270836	271091	1864	-	.	ID="RND-1_FAMILY-103";Tend="1217";Tstart="968";shortTE="F";uid="3187f3a2-2f7d-4153-ad63-82e19cd7297e"
NW_020271925.1	RepeatMasker	DNA/hAT-Tip100	861591	861917	2290	-	.	ID="RND-5_FAMILY-1609";Tend="1226";Tstart="908";shortTE="F";uid="d3e03c34-cb7f-41ff-8b1c-232896f3ad9f"
NW_020271925.1	RepeatMasker	Unknown	511893	512089	1594	-	.	ID="RND-1_FAMILY-142";Tend="1130";Tstart="932";shortTE="F";uid="5beb21f2-5881-4b03-b812-942607e72c0c"
NW_020271925.1	RepeatMasker	Unknown	294790	294931	522	-	.	ID="RND-5_FAMILY-1154";Tend="1071";Tstart="916";shortTE="F";uid="2fb742f1-a6d9-4d19-a9e6-caf3476d70e5"
NW_020271925.1	RepeatMasker	LINE/CR1	384147	385771	3022	-	.	ID="RND-6_FAMILY-6833";Tend="2010";Tstart="398";shortTE="F";uid="df191436-6f72-4106-9280-fcf3fc0675e6"
NW_020271925.1	RepeatMasker	DNA/hAT-Charlie	954664	955271	767	-	.	ID="RND-5_FAMILY-2624";TEgroup="ctg_213%7CRND-5_FAMILY-2624%7C1";Tend="1339";Tstart="508";shortTE="F";uid="19ba2dc9-0054-4522-bb94-e7df564f056e"
NW_020271925.1	RepeatMasker	DNA/hAT-hAT19	425112	425602	3236	-	.	ID="RND-5_FAMILY-5814";Tend="2423";Tstart="1897";shortTE="F";uid="712fc330-a173-4ee9-a030-b9241db9d670"
NW_020271925.1	RepeatMasker	Unknown	1236935	1238074	4910	-	.	ID="RND-6_FAMILY-16273";TEgroup="ctg_213%7CRND-6_FAMILY-16273%7C1";Tend="1850";Tstart="1100";shortTE="F";uid="11f0f47a-0a35-482f-96e9-ed1871cfdc95"
NW_020271925.1	RepeatMasker	DNA/TcMar-Mariner	1455	2312	4772	-	.	ID="MARINER-25_HSAL";Tend="1211";Tstart="354";shortTE="F";uid="91371e42-42e7-4363-8bac-032166b4a455"
NW_020271925.1	RepeatMasker	Unknown	1251684	1252003	745	-	.	ID="RND-6_FAMILY-2207";Tend="881";Tstart="595";shortTE="F";uid="5a4d3479-85d2-4c24-aad0-beef1c9ff7c1"
NW_020271925.1	RepeatMasker	DNA/TcMar-m44	15901	16953	941	-	.	ID="MARINER-33_LMI";Tend="1443";Tstart="398";shortTE="F";uid="78eb58ff-cf1e-4dbc-a276-6eb4892cadc0"
NW_020271925.1	RepeatMasker	DNA/hAT-hAT19	180123	180420	1831	-	.	ID="RND-6_FAMILY-1827";Tend="1287";Tstart="1013";shortTE="F";uid="4242f2b1-773d-41db-bad6-abfac8668539"
NW_020271925.1	RepeatMasker	DNA/Kolobok-E	736484	736621	409	-	.	ID="RND-6_FAMILY-21143";Tend="1979";Tstart="1839";shortTE="F";uid="b8c3a8c6-033d-406d-8f68-570b457bdb9a"
NW_020271925.1	RepeatMasker	DNA	427935	428079	978	-	.	ID="RND-5_FAMILY-5941";Tend="1079";Tstart="923";shortTE="F";uid="0acf6690-837a-4e71-9add-5707981e688c"
NW_020271925.1	RepeatMasker	DNA/hAT-Charlie	1130822	1131003	874	-	.	ID="RND-6_FAMILY-4701";Tend="1315";Tstart="1122";shortTE="F";uid="36b4ffc6-78e8-46d0-b274-1589f9cd6f2b"
NW_020271925.1	RepeatMasker	DNA/hAT-Tip100	578567	578715	902	-	.	ID="RND-6_FAMILY-705";Tend="1562";Tstart="1418";shortTE="F";uid="885fc1a7-1220-4258-8e13-075bfeca26a7"
NW_020271925.1	RepeatMasker	DNA/MULE-MuDR	810050	810294	1616	-	.	ID="RND-5_FAMILY-1767";Tend="1676";Tstart="974";shortTE="F";uid="c211df65-8163-42f6-918a-6f8d1955ac09"
NW_020271925.1	RepeatMasker	Unknown	1206703	1206924	1043	-	.	ID="RND-6_FAMILY-3280";Tend="1157";Tstart="947";shortTE="F";uid="4a58acce-a7d0-4401-a11b-ffb8a2d6f456"
NW_020271925.1	RepeatMasker	Unknown	1287388	1287713	2551	-	.	ID="RND-1_FAMILY-340";Tend="1327";Tstart="977";shortTE="F";uid="a8203ee4-8d34-4dd6-b66f-70206d320364"
NW_020271925.1	RepeatMasker	DNA/hAT-Tip100	746452	746734	2010	-	.	ID="RND-1_FAMILY-259";Tend="1264";Tstart="986";shortTE="F";uid="a39d74d7-1521-4c70-ab45-f49ce3d7429c"
NW_020271925.1	RepeatMasker	Unknown	682551	682861	1179	-	.	ID="RND-5_FAMILY-1154";Tend="1246";Tstart="933";shortTE="F";uid="8c0e242a-362b-4c06-8988-b9833461f484"
NW_020271925.1	RepeatMasker	Unknown	483132	483314	899	-	.	ID="RND-1_FAMILY-87";Tend="2137";Tstart="1929";shortTE="F";uid="71d3c8ac-cf5e-4af3-ad8a-9448b0fe16ec"
NW_020271925.1	RepeatMasker	Unknown	517377	517737	2151	-	.	ID="RND-5_FAMILY-4096";Tend="1264";Tstart="895";shortTE="F";uid="ffd81860-6d85-449f-95a4-bcb1d847e6e9"
NW_020271925.1	RepeatMasker	DNA/Kolobok-E	263799	264078	1585	-	.	ID="RND-5_FAMILY-1732";Tend="1202";Tstart="916";shortTE="F";uid="aa2f3748-bdff-4d28-9405-dc59b776a6bd"
NW_020271925.1	RepeatMasker	DNA/hAT-hAT19	1007669	1007925	759	-	.	ID="DNA8-64_AP";Tend="622";Tstart="366";shortTE="F";uid="e0589d59-bf4d-4363-93fd-2aaac1055286"
NW_020271925.1	RepeatMasker	DNA/hAT-Tip100	252246	252493	1210	-	.	ID="RND-4_FAMILY-4455";Tend="1232";Tstart="971";shortTE="F";uid="b93637f6-308b-41cd-848a-38f5ccccc662"
NW_020271925.1	RepeatMasker	DNA/hAT-Tip100	426637	427306	2521	-	.	ID="RND-4_FAMILY-1044";Tend="1593";Tstart="862";shortTE="F";uid="4ed074a1-1f9d-4abd-8f4c-e257d8e93997"
NW_020271925.1	RepeatMasker	DNA/hAT-Tip100	580226	580469	1393	-	.	ID="RND-6_FAMILY-705";Tend="1073";Tstart="834";shortTE="F";uid="b2b4f8fe-694c-4fa0-874a-b9766a5b38c7"
NW_020271925.1	RepeatMasker	DNA/Ginger-1	1193049	1193481	2814	-	.	ID="RND-5_FAMILY-738";Tend="1296";Tstart="870";shortTE="F";uid="34089fc5-ee47-4ae5-bfef-fbcd1dae29b1"
NW_020271925.1	RepeatMasker	Unknown	974340	974466	482	-	.	ID="RND-6_FAMILY-3586";Tend="1588";Tstart="1451";shortTE="F";uid="05aec7b3-4dfe-4602-908f-f04828615c14"
NW_020271925.1	RepeatMasker	LINE/Penelope	521376	522039	2326	-	.	ID="RND-5_FAMILY-147";Tend="1359";Tstart="666";shortTE="F";uid="961e347a-b2d8-4c57-a104-da78a87f1910"
NW_020271925.1	RepeatMasker	DNA/MULE-NOF	488419	490783	13406	-	.	ID="RND-5_FAMILY-3932";TEgroup="ctg_213%7CRND-5_FAMILY-3932%7C1";Tend="3808";Tstart="904";shortTE="F";uid="1246a092-598b-4038-b38f-5c6054708f91"
NW_020271925.1	RepeatMasker	DNA/hAT-Tip100	1308142	1308371	746	-	.	ID="RND-6_FAMILY-2678";Tend="1147";Tstart="920";shortTE="F";uid="105428d0-1447-4d77-a128-46c496f74b67"
NW_020271925.1	RepeatMasker	LINE/RTE-BovB	434737	435070	511	-	.	ID="RND-5_FAMILY-575";Tend="1370";Tstart="1052";shortTE="F";uid="a72b7ef2-0d5e-4629-8da4-f3e88fd6cbc6"
NW_020271925.1	RepeatMasker	LINE/I-Jockey	483304	486889	30393	-	.	ID="RND-6_FAMILY-2918";Tend="4168";Tstart="575";shortTE="F";uid="da98120f-9546-41b2-b101-23d7ae424db4"
NW_020271925.1	RepeatMasker	DNA/hAT-Tip100	705142	706730	11494	-	.	ID="RND-6_FAMILY-5766";Tend="2396";Tstart="819";shortTE="F";uid="7e98a32b-e177-4438-bf29-3cf6e1d54a2e"
NW_020271925.1	RepeatMasker	DNA/hAT-Ac	602997	603434	1113	-	.	ID="RND-5_FAMILY-932";TEgroup="ctg_213%7CRND-5_FAMILY-932%7C1";Tend="1246";Tstart="947";shortTE="F";uid="69271ead-eb98-4b9e-b40b-dbbd745d049b"
NW_020271925.1	RepeatMasker	Unknown	1046301	1046517	1420	-	.	ID="RND-6_FAMILY-28025";Tend="1397";Tstart="1184";shortTE="F";uid="2d45cce0-2599-459d-a242-0d0fd7a1710d"
NW_020271925.1	RepeatMasker	DNA/Academ-1	1271297	1273160	4629	-	.	ID="ACADEM-1_AP";Tend="6206";Tstart="4314";shortTE="F";uid="2a701fce-91b9-4b85-9c96-34fcf3ea68c7"
NW_020271925.1	RepeatMasker	LINE/CR1	445728	446523	3745	-	.	ID="RND-6_FAMILY-3016";Tend="686";Tstart="81";shortTE="F";uid="9efe0fda-1412-4c3e-a9ed-186070cf2697"
NW_020271925.1	RepeatMasker	DNA	989497	990148	4099	-	.	ID="RND-5_FAMILY-451";Tend="1628";Tstart="954";shortTE="F";uid="df4283cb-7732-4035-a5b7-a6aab2083f8e"
NW_020271925.1	RepeatMasker	DNA/hAT-Tip100	7742	7959	1331	-	.	ID="RND-6_FAMILY-13849";Tend="934";Tstart="715";shortTE="F";uid="3037a84b-e44c-4eb5-99bb-256eab82d1ea"
NW_020271925.1	RepeatMasker	Unknown	1216051	1217503	4573	-	.	ID="RND-1_FAMILY-144";Tend="1662";Tstart="209";shortTE="F";uid="27191bb0-3b27-4d38-a498-40a0d42d7a9b"
NW_020271925.1	RepeatMasker	DNA/hAT	897252	897609	2505	-	.	ID="RND-1_FAMILY-57";Tend="1709";Tstart="1354";shortTE="F";uid="9a0a80e6-64d0-4268-b1a4-928fb759696a"
NW_020271925.1	RepeatMasker	LINE/CR1	479040	479291	479	-	.	ID="RND-6_FAMILY-5539";Tend="857";Tstart="626";shortTE="F";uid="f2e97596-e516-4f3e-b04d-36a3b9ef3808"
NW_020271925.1	RepeatMasker	LINE/RTE-BovB	301000	301267	1472	-	.	ID="RND-5_FAMILY-1795";Tend="2016";Tstart="1739";shortTE="F";uid="ed987f1a-4b04-4d31-995c-0064bb02b973"
NW_020271925.1	RepeatMasker	Unknown	1089057	1089228	1108	-	.	ID="RND-5_FAMILY-3303";Tend="1129";Tstart="956";shortTE="F";uid="45bddcbb-1568-45d2-97c2-137c0869fae8"
NW_020271925.1	RepeatMasker	Unknown	579888	580217	2388	-	.	ID="RND-6_FAMILY-26497";Tend="1213";Tstart="889";shortTE="F";uid="8c573d94-b899-48e3-95cc-6d3afe326319"
NW_020271925.1	RepeatMasker	LINE/I	1090963	1091078	445	-	.	ID="RND-6_FAMILY-10827";Tend="1092";Tstart="977";shortTE="F";uid="563f2b28-eaed-405f-a668-84ac0caf9df0"
NW_020271925.1	RepeatMasker	DNA/hAT-Ac	128420	128744	2075	-	.	ID="RND-6_FAMILY-2187";Tend="1192";Tstart="883";shortTE="F";uid="4eb7cc5d-1fe9-43b4-aa2f-1f459066818b"
NW_020271925.1	RepeatMasker	Unknown	1084776	1084995	949	-	.	ID="RND-5_FAMILY-11175";Tend="1384";Tstart="1104";shortTE="F";uid="5fdbe59f-6ca3-4de8-ad9e-3ad508943e73"
NW_020271925.1	RepeatMasker	DNA	1206243	1206470	595	-	.	ID="TTAA2C_AP";Tend="224";Tstart="2";shortTE="F";uid="7db50333-d52d-40aa-9dc4-a9f5bb0b64c4"
NW_020271925.1	RepeatMasker	DNA/hAT-hAT19	87030	87326	1501	-	.	ID="RND-6_FAMILY-6226";Tend="2004";Tstart="1715";shortTE="F";uid="162ca947-1de8-45bd-922e-0af4b3ac4124"
NW_020271925.1	RepeatMasker	DNA	363130	363259	595	-	.	ID="RND-5_FAMILY-1507";Tend="1972";Tstart="1843";shortTE="F";uid="ae22e62f-4053-4c42-8f55-f057cd031360"
NW_020271925.1	RepeatMasker	LINE/I-Jockey	486889	487626	5959	-	.	ID="RND-6_FAMILY-14725";Tend="884";Tstart="160";shortTE="F";uid="9c53716f-78b2-45d9-9da1-46a84f602a9e"
NW_020271925.1	RepeatMasker	DNA/hAT	770622	770805	765	-	.	ID="RND-5_FAMILY-179";Tend="964";Tstart="780";shortTE="F";uid="b38989a4-6d9d-467f-bf1f-72c15ed0209f"
NW_020271925.1	RepeatMasker	Unknown	171343	171483	533	-	.	ID="RND-6_FAMILY-2923";Tend="1615";Tstart="1468";shortTE="F";uid="e2ee1147-2f7d-4f75-ae44-4cb3a722f722"
NW_020271925.1	RepeatMasker	DNA/hAT	1238752	1239231	3767	-	.	ID="RND-1_FAMILY-496";Tend="1368";Tstart="876";shortTE="F";uid="2a84496d-1191-4c15-8f11-05289802c5e8"
NW_020271925.1	RepeatMasker	Unknown	987991	988356	2411	-	.	ID="RND-6_FAMILY-4258";Tend="1326";Tstart="951";shortTE="F";uid="590adba3-bd9a-4038-a5e1-2109fc838acc"
NW_020271925.1	RepeatMasker	DNA/hAT-hAT19	852307	854634	18798	-	.	ID="rnd-6_family-1836";Tend="2417";Tstart="139";shortTE="F";uid="4f17fa24-0453-468a-9b2f-d4c525a5fe3f"
NW_020271925.1	RepeatMasker	DNA	1002891	1003331	480	-	.	ID="ttaa7_ap";Tend="423";Tstart="14";shortTE="F";uid="96f7b72c-246a-4a72-9067-1e4ac84a8922"
NW_020271925.1	RepeatMasker	Unknown	336461	336987	2595	-	.	ID="RND-4_FAMILY-965";Tend="1442";Tstart="916";shortTE="F";uid="f5f28a92-1415-4c4b-9c1c-d3a218c73643"
NW_020271925.1	RepeatMasker	DNA/hAT-Tip100	71608	71964	1391	-	.	ID="RND-1_FAMILY-533";Tend="1361";Tstart="1016";shortTE="F";uid="f918e1da-0db4-4f2e-bf81-da37bf9e778d"
NW_020271925.1	RepeatMasker	DNA/hAT-Tip100	924106	924999	7365	-	.	ID="RND-5_FAMILY-5355";Tend="1811";Tstart="935";shortTE="F";uid="40e3a0fe-963c-4220-ba44-f90d4e9398b9"
NW_020271925.1	RepeatMasker	DNA/hAT	299182	299862	3188	-	.	ID="RND-6_FAMILY-416";Tend="1682";Tstart="962";shortTE="F";uid="330932e2-4d71-4687-a94c-af890427e7f0"
NW_020271925.1	RepeatMasker	LINE/I	1292461	1292594	1062	-	.	ID="RND-6_FAMILY-10827";Tend="1108";Tstart="975";shortTE="F";uid="758dd158-e311-4f96-ae60-d3fa81a06c9e"
NW_020271925.1	RepeatMasker	Unknown	1109296	1109720	2860	-	.	ID="RND-6_FAMILY-28025";Tend="1398";Tstart="976";shortTE="F";uid="567a9ce5-9ea6-4235-bc1e-155a25eda7ef"
NW_020271925.1	RepeatMasker	DNA	945585	946266	4645	-	.	ID="RND-5_FAMILY-451";Tend="1630";Tstart="952";shortTE="F";uid="f74a0ea7-61b9-4075-bf6f-8ac127e2832b"
NW_020271925.1	RepeatMasker	Unknown	518989	519127	746	-	.	ID="RND-6_FAMILY-4078";Tend="1222";Tstart="1093";shortTE="F";uid="be1ae50c-4010-4a2a-81b0-58b65c7dbaa8"
NW_020271925.1	RepeatMasker	DNA/hAT-Tip100	857228	857648	1657	-	.	ID="RND-1_FAMILY-404";Tend="1389";Tstart="960";shortTE="F";uid="1c99a262-86e9-43d9-930d-43bda08162b9"
NW_020271925.1	RepeatMasker	DNA/hAT-Tip100	237822	237981	1001	-	.	ID="RND-6_FAMILY-7986";Tend="1102";Tstart="946";shortTE="F";uid="6064a8c8-5c06-4085-9f0e-60bbf3196718"
NW_020271925.1	RepeatMasker	DNA/hAT-hAT19	698701	698915	939	-	.	ID="RND-6_FAMILY-414";Tend="829";Tstart="673";shortTE="F";uid="2cc9b493-6403-4ef2-a05c-52c421a02c98"
NW_020271925.1	RepeatMasker	Unknown	61705	61903	680	-	.	ID="RND-6_FAMILY-4752";Tend="880";Tstart="685";shortTE="F";uid="498d8a19-f220-4fba-8ad2-e500703a9421"
NW_020271925.1	RepeatMasker	DNA/Ginger-1	902996	903291	1825	-	.	ID="RND-1_FAMILY-89";Tend="2463";Tstart="2176";shortTE="F";uid="9a920a44-de47-4173-be94-c3769cab339e"
NW_020271925.1	RepeatMasker	LTR/Pao	564438	564736	1487	-	.	ID="RND-6_FAMILY-6706";Tend="1157";Tstart="896";shortTE="F";uid="8d8e1464-f0ab-42a6-9372-feb3b34979aa"
NW_020271925.1	RepeatMasker	DNA	855484	856497	7210	-	.	ID="RND-5_FAMILY-8388";Tend="2000";Tstart="969";shortTE="F";uid="d25afbd8-8cb8-4004-9667-3c1e006005c6"
NW_020271925.1	RepeatMasker	LINE/I-Jockey	1226746	1227217	2038	-	.	ID="RND-6_FAMILY-1702";Tend="927";Tstart="441";shortTE="F";uid="56f58f73-28ae-4722-9ca6-5b9e23949259"
NW_020271925.1	RepeatMasker	DNA/hAT-Tip100	735206	735582	2159	-	.	ID="RND-1_FAMILY-35";Tend="1775";Tstart="1383";shortTE="F";uid="8e608dfe-ebfc-4cc3-b318-90b1ad5f44ca"
NW_020271925.1	RepeatMasker	DNA/hAT-hAT19	272176	272427	1539	-	.	ID="RND-6_FAMILY-17349";Tend="1586";Tstart="1337";shortTE="F";uid="80fb547d-4c3d-41bd-a46d-af61e71c220a"
NW_020271925.1	RepeatMasker	LTR/Copia	959108	959296	636	-	.	ID="RND-6_FAMILY-2479";Tend="2600";Tstart="2418";shortTE="F";uid="06430f6d-7b3c-4de3-8853-d423daa70a53"
NW_020271925.1	RepeatMasker	DNA/TcMar-m44	5626	6672	1199	-	.	ID="MARINER-33_LMI";Tend="1443";Tstart="403";shortTE="F";uid="e39eff04-9a6c-493a-9d66-cf9374e27927"
NW_020271925.1	RepeatMasker	LINE/I	315781	316245	444	-	.	ID="RND-4_FAMILY-240";Tend="1751";Tstart="1274";shortTE="F";uid="b4bdf518-05cb-47d4-a966-127e5cf1d7f5"
NW_020271925.1	RepeatMasker	Unknown	896739	897162	3359	-	.	ID="RND-1_FAMILY-123";Tend="1372";Tstart="947";shortTE="F";uid="1352304d-a9bb-495d-a603-5de814d2c2e5"
NW_020271925.1	RepeatMasker	LINE/I-Jockey	415806	416248	3280	-	.	ID="RND-6_FAMILY-1430";Tend="1609";Tstart="1210";shortTE="F";uid="97e35385-d733-4f99-8996-b97ba690a12b"
NW_020271925.1	RepeatMasker	Unknown	695548	695964	2702	-	.	ID="RND-6_FAMILY-28025";Tend="1399";Tstart="974";shortTE="F";uid="2948ddd5-e22d-4060-9271-913a3d645845"
NW_020271925.1	RepeatMasker	Unknown	994371	995207	4253	-	.	ID="RND-1_FAMILY-224";Tend="1877";Tstart="909";shortTE="F";uid="0e1c06e0-63c7-451f-acdc-8476881b84d7"
NW_020271925.1	RepeatMasker	DNA/hAT-Tip100	964376	964852	3420	-	.	ID="RND-5_FAMILY-4871";Tend="1423";Tstart="974";shortTE="F";uid="3f3f756c-f701-432b-b60c-0c124251993e"
NW_020271925.1	RepeatMasker	Unknown	1251008	1251570	3150	-	.	ID="RND-6_FAMILY-1014";Tend="1303";Tstart="781";shortTE="F";uid="3ec06342-b9f2-4516-a68a-dc033bb877e1"
NW_020271925.1	RepeatMasker	LINE/R1	114532	114994	3228	-	.	ID="RND-5_FAMILY-1530";Tend="1179";Tstart="710";shortTE="F";uid="829593de-30f2-422a-91ee-3f51ba2d710f"
NW_020271925.1	RepeatMasker	Unknown	293200	293560	1989	-	.	ID="RND-1_FAMILY-415";Tend="1180";Tstart="849";shortTE="F";uid="89b8b353-a3c7-4393-b904-ff5bdddef5ae"
NW_020271925.1	RepeatMasker	DNA/hAT-Ac	857081	857224	1112	-	.	ID="RND-5_FAMILY-2788";Tend="1127";Tstart="982";shortTE="F";uid="e92372b3-2ed5-415a-b961-f2bda9557b25"
NW_020271925.1	RepeatMasker	DNA/TcMar-Mariner	1160311	1160440	520	-	.	ID="RND-6_FAMILY-6492";Tend="1573";Tstart="1434";shortTE="F";uid="3d1fa77f-4c8a-40c5-9252-50f614fd324f"
NW_020271925.1	RepeatMasker	DNA/Kolobok-E	60756	61433	2657	-	.	ID="RND-4_FAMILY-559";TEgroup="ctg_213%7CRND-4_FAMILY-559%7C1";Tend="2108";Tstart="1320";shortTE="F";uid="6730fa81-9e78-4722-a74d-271f620c3e26"
NW_020271925.1	RepeatMasker	DNA/hAT-hAT19	1005690	1006188	2775	-	.	ID="RND-1_FAMILY-222";Tend="1431";Tstart="912";shortTE="F";uid="b2306a95-5f76-41d0-a8cc-1607c95abec5"
NW_020271925.1	RepeatMasker	DNA	424999	425111	835	-	.	ID="RND-5_FAMILY-5941";Tend="1184";Tstart="1072";shortTE="F";uid="3b547dc0-f812-4433-ac94-f624c51d4204"
NW_020271925.1	RepeatMasker	DNA/hAT-Tip100	352330	352511	878	-	.	ID="RND-6_FAMILY-1033";Tend="1551";Tstart="1328";shortTE="F";uid="fb3ade47-fb6d-41ca-a4f3-b3112aa6b38d"
NW_020271925.1	RepeatMasker	DNA/MULE-MuDR	835249	835575	1652	-	.	ID="RND-6_FAMILY-2644";TEgroup="ctg_213%7CRND-6_FAMILY-2644%7C1";Tend="1276";Tstart="455";shortTE="F";uid="c54bfe5d-c53d-4f94-82ce-7cd6b3132c3a"
NW_020271925.1	RepeatMasker	DNA/Academ-1	1273571	1274577	2070	-	.	ID="ACADEM-1_AP";Tend="3020";Tstart="1968";shortTE="F";uid="c827e95c-1313-4ffe-a8c1-510606e02fac"
NW_020271925.1	RepeatMasker	Unknown	1238263	1238754	3618	-	.	ID="RND-5_FAMILY-1754";Tend="1434";Tstart="944";shortTE="F";uid="c2359ed3-a1b8-41a5-9311-1f503e63da78"
NW_020271925.1	RepeatMasker	DNA/hAT-Charlie	1131100	1131236	591	-	.	ID="RND-5_FAMILY-943";Tend="1031";Tstart="881";shortTE="F";uid="e8d544f0-e27b-4d24-a062-5c621e57e6aa"
NW_020271925.1	RepeatMasker	DNA/hAT-hAT19	533543	533698	600	-	.	ID="RND-6_FAMILY-4555";Tend="1864";Tstart="1706";shortTE="F";uid="9511f321-1b3c-413d-a437-b033e204b113"
NW_020271925.1	RepeatMasker	DNA/hAT-hAT19	1157867	1158316	2666	-	.	ID="RND-1_FAMILY-55";Tend="1381";Tstart="925";shortTE="F";uid="5609ef6b-360d-4b0c-b4f1-cdcbb6092800"
NW_020271925.1	RepeatMasker	Unknown	1085645	1086201	1540	-	.	ID="RND-6_FAMILY-9533";TEgroup="ctg_213%7CRND-6_FAMILY-9533%7C1";Tend="1484";Tstart="1185";shortTE="F";uid="d8af6c72-be61-4ce3-8d82-8f0df4b90a52"
NW_020271925.1	RepeatMasker	DNA/hAT-Tip100	1248739	1248941	553	-	.	ID="RND-1_FAMILY-404";Tend="1162";Tstart="958";shortTE="F";uid="fa570f23-153e-4e24-a907-22a005d4476f"
NW_020271925.1	RepeatMasker	DNA/TcMar-Tc1	832427	832856	2979	-	.	ID="RND-5_FAMILY-380";Tend="2433";Tstart="1992";shortTE="F";uid="eff6826b-7a56-4d40-8e59-413c76ce3ae9"
NW_020271925.1	RepeatMasker	DNA/hAT-Tip100	433442	433761	490	-	.	ID="RND-5_FAMILY-1801";Tend="1281";Tstart="998";shortTE="F";uid="55f2fb1f-fc1c-4ed0-a861-b9d4f5afb668"
NW_020271925.1	RepeatMasker	DNA/hAT-hAT19	754299	754891	2679	-	.	ID="HAT-N6_AP";Tend="588";Tstart="1";shortTE="F";uid="0e18aad3-8f33-4453-84fa-41ed26765d11"
NW_020271925.1	RepeatMasker	Unknown	886766	886936	639	-	.	ID="RND-5_FAMILY-2419";Tend="933";Tstart="754";shortTE="F";uid="75409139-57d4-4cb8-b683-5369c164c634"
NW_020271925.1	RepeatMasker	Unknown	235117	235239	496	-	.	ID="RND-5_FAMILY-3981";Tend="973";Tstart="835";shortTE="F";uid="88612ed6-1516-471c-a0e8-fc39197c2058"
NW_020271925.1	RepeatMasker	DNA	781394	782044	3611	-	.	ID="RND-5_FAMILY-451";Tend="1629";Tstart="994";shortTE="F";uid="046f342d-5d6a-42ed-bb07-ab8147430556"
NW_020271925.1	RepeatMasker	DNA/Crypton-I	747524	749369	14022	-	.	ID="RND-1_FAMILY-48";Tend="3139";Tstart="1208";shortTE="F";uid="a9041c21-e0b4-4cff-82c7-e40fb3a3fa5d"
NW_020271925.1	RepeatMasker	LINE/RTE-BovB	1268436	1269159	969	-	.	ID="RND-5_FAMILY-575";Tend="1354";Tstart="619";shortTE="F";uid="3d531dcf-9ae2-449a-9b67-8d20329352f1"
NW_020271925.1	RepeatMasker	DNA/hAT-Tip100	1056387	1057108	3076	-	.	ID="RND-6_FAMILY-21493";TEgroup="ctg_213%7CRND-6_FAMILY-21493%7C1";Tend="1634";Tstart="616";shortTE="F";uid="85c521ea-87e9-401d-8a32-ab990f241358"
NW_020271925.1	RepeatMasker	DNA/hAT-Tip100	1281376	1281793	1502	-	.	ID="RND-5_FAMILY-3304";Tend="1343";Tstart="931";shortTE="F";uid="5209b439-24f1-4898-8e0d-5253bd8e0592"
NW_020271925.1	RepeatMasker	DNA/hAT-Tip100	272780	273705	6598	-	.	ID="RND-6_FAMILY-18842";Tend="1101";Tstart="165";shortTE="F";uid="71aec564-6c67-4adb-be58-e6a92f9497a1"
NW_020271925.1	RepeatMasker	Unknown	584227	585810	3373	-	.	ID="RND-6_FAMILY-4800";Tend="1747";Tstart="228";shortTE="F";uid="a5aca73d-9881-4708-b91d-ddc35162593e"
NW_020271925.1	RepeatMasker	LINE/I	1084115	1084218	571	-	.	ID="RND-6_FAMILY-10827";Tend="1641";Tstart="1539";shortTE="F";uid="b8f21816-0420-4fa6-aaa1-fa3479f467fc"
NW_020271925.1	RepeatMasker	Unknown	579282	579588	1792	-	.	ID="RND-6_FAMILY-26497";Tend="1556";Tstart="1236";shortTE="F";uid="79cc1352-e4d4-4b5e-b897-d4dafa2764e1"
NW_020271925.1	RepeatMasker	DNA/TcMar-Mariner	1221596	1221785	581	-	.	ID="RND-6_FAMILY-4250";TEgroup="ctg_213%7CRND-6_FAMILY-4250%7C1";Tend="1216";Tstart="957";shortTE="T";uid="5ea5dd97-fbf5-4535-ab97-603d638324b5"
NW_020271925.1	RepeatMasker	Unknown	834636	834744	578	-	.	ID="RND-6_FAMILY-3186";Tend="1383";Tstart="1276";shortTE="F";uid="53f92899-bc7f-48fe-95f3-951c67ec38df"
NW_020271925.1	RepeatMasker	Unknown	373589	374072	3840	-	.	ID="RND-5_FAMILY-1754";Tend="1426";Tstart="947";shortTE="F";uid="485c5fce-44b3-4c15-89fb-a3b93a554aa7"
NW_020271925.1	RepeatMasker	DNA/MULE-NOF	487629	488043	2782	-	.	ID="RND-5_FAMILY-3932";Tend="3615";Tstart="3201";shortTE="F";uid="c6537200-4222-4c8a-9bd2-90494acd52c9"
NW_020271925.1	RepeatMasker	Unknown	304775	306527	4064	-	.	ID="RND-6_FAMILY-4800";Tend="1998";Tstart="299";shortTE="F";uid="3e8c44d8-7e41-45de-ba0e-371455739027"
NW_020271925.1	RepeatMasker	DNA/hAT	1052962	1053297	1042	-	.	ID="RND-3_FAMILY-12";Tend="1370";Tstart="1040";shortTE="F";uid="744a06b6-f8d4-4968-a1f8-9278e479d8a0"
NW_020271925.1	RepeatMasker	LINE/RTE-BovB	655325	655467	497	-	.	ID="RND-5_FAMILY-560";Tend="2010";Tstart="1855";shortTE="F";uid="180ceeb1-f572-4d33-9b9f-ef377c997ccd"
NW_020271925.1	RepeatMasker	Unknown	478640	478946	1959	-	.	ID="RND-3_FAMILY-1552";Tend="1274";Tstart="961";shortTE="F";uid="b72f7c71-c899-4ddf-bc92-70067d9e5355"
NW_020271925.1	RepeatMasker	Unknown	957419	957784	2098	-	.	ID="RND-1_FAMILY-144";Tend="1564";Tstart="1187";shortTE="F";uid="0a45afab-6d82-4222-9719-12acf1a9bde9"
NW_020271925.1	RepeatMasker	DNA/hAT-Tip100	1015171	1015391	1676	-	.	ID="RND-1_FAMILY-259";Tend="1202";Tstart="985";shortTE="F";uid="6a8ab6f0-b439-4b12-9c0f-f868c10329f0"
NW_020271925.1	RepeatMasker	DNA/hAT-Blackjack	578705	578814	728	-	.	ID="RND-5_FAMILY-6349";Tend="1058";Tstart="949";shortTE="F";uid="74d31155-a528-48e3-bdae-b72a731ebda2"
NW_020271925.1	RepeatMasker	DNA/hAT	897977	898397	3103	-	.	ID="RND-1_FAMILY-57";Tend="1362";Tstart="915";shortTE="F";uid="f5319e6c-aea1-4625-b4be-ccd4a70388c5"
NW_020271925.1	RepeatMasker	DNA/hAT-Tip100	1027353	1027645	1532	-	.	ID="RND-1_FAMILY-259";Tend="1266";Tstart="985";shortTE="F";uid="366aafd3-6bc0-4320-b75d-78013023906f"
NW_020271925.1	RepeatMasker	LINE/I-Jockey	538393	538637	589	-	.	ID="RND-6_FAMILY-7290";Tend="2671";Tstart="2404";shortTE="F";uid="6a00f708-538a-4f4a-890c-9d4e6c5b174c"
NW_020271925.1	RepeatMasker	DNA/TcMar-Mariner	870030	871194	6630	-	.	ID="RND-1_FAMILY-585";Tend="1820";Tstart="712";shortTE="F";uid="6391f855-4f36-4fe3-bd77-874bb58d5e9d"
NW_020271925.1	RepeatMasker	DNA/hAT-Tip100	927744	928130	2364	-	.	ID="RND-6_FAMILY-6823";Tend="1545";Tstart="1150";shortTE="F";uid="7572932f-9940-4fc2-9c8c-caca644e828b"
NW_020271925.1	RepeatMasker	Unknown	1261201	1262274	3378	-	.	ID="RND-1_FAMILY-153";Tend="1506";Tstart="569";shortTE="F";uid="bb76780b-fa7e-475d-b6cb-6c350805b304"
NW_020271925.1	RepeatMasker	Unknown	306713	307040	1788	-	.	ID="RND-1_FAMILY-521";Tend="1347";Tstart="961";shortTE="F";uid="8f070ffe-efaa-45ae-a119-94cb776b5347"
NW_020271925.1	RepeatMasker	Unknown	1293022	1293146	623	-	.	ID="RND-1_FAMILY-6";Tend="1061";Tstart="945";shortTE="F";uid="55d1e236-0e1c-4870-8d25-abc48689dcad"
NW_020271925.1	RepeatMasker	LTR/Gypsy	718396	719196	6104	-	.	ID="RND-6_FAMILY-12256";Tend="1681";Tstart="886";shortTE="F";uid="0d8d95c3-29d3-459f-b005-44298c886095"
NW_020271925.1	RepeatMasker	LINE/CR1	1181448	1183687	12119	-	.	ID="RND-6_FAMILY-6014";Tend="3878";Tstart="55";shortTE="F";uid="1adb0b71-f978-40a0-a894-f7cfb396605c"
NW_020271925.1	RepeatMasker	Unknown	388454	390913	4884	-	.	ID="RND-6_FAMILY-5806";Tend="2291";Tstart="3";shortTE="F";uid="e23ecbb2-1d72-4921-8ad1-0eda87166de5"
NW_020271925.1	RepeatMasker	DNA/hAT-hAT19	87429	89016	3117	-	.	ID="RND-6_FAMILY-8724";Tend="1887";Tstart="316";shortTE="F";uid="117fd779-af71-4cbd-bd0a-b00e1aedb103"
NW_020271925.1	RepeatMasker	DNA/hAT-Ac	857644	857749	625	-	.	ID="RND-5_FAMILY-2788";Tend="974";Tstart="880";shortTE="F";uid="fe42ccd3-245a-4227-ad04-b67a836f3726"
NW_020271925.1	RepeatMasker	DNA/hAT-Charlie	1076811	1077260	2037	-	.	ID="RND-1_FAMILY-172";Tend="1375";Tstart="962";shortTE="F";uid="76e53c5f-cd39-47f3-9543-868caf6a4f8a"
NW_020271925.1	RepeatMasker	DNA/MULE-MuDR	250089	250857	6692	-	.	ID="RND-6_FAMILY-11690";Tend="1673";Tstart="904";shortTE="F";uid="5e5ecb52-f190-414c-a6f0-f0a4058fd56d"
NW_020271925.1	RepeatMasker	DNA/PIF-Harbinger	1258731	1259157	819	-	.	ID="RND-6_FAMILY-5958";TEgroup="ctg_213%7CRND-6_FAMILY-5958%7C1";Tend="1704";Tstart="812";shortTE="F";uid="750f3c96-3300-484d-9fb8-63fd0bca09ef"
NW_020271925.1	RepeatMasker	Unknown	110988	111558	3534	-	.	ID="RND-5_FAMILY-4384";Tend="1622";Tstart="1002";shortTE="F";uid="62ffc794-0e76-4eca-b41b-2cad8b9a6d31"
NW_020271925.1	RepeatMasker	DNA/hAT-Tip100	755021	755322	1460	-	.	ID="RND-1_FAMILY-259";Tend="1269";Tstart="974";shortTE="F";uid="4855203a-fc88-45bd-bd67-c6b21010fff7"
NW_020271925.1	RepeatMasker	DNA/Kolobok-E	920202	920469	409	-	.	ID="RND-5_FAMILY-826";Tend="980";Tstart="712";shortTE="F";uid="14d550a6-5952-4028-bb7e-90c5008951c6"
NW_020271925.1	RepeatMasker	Unknown	1116606	1116872	1272	-	.	ID="RND-5_FAMILY-1154";Tend="1241";Tstart="955";shortTE="F";uid="0d8ae86a-3a04-49f3-a9bf-e3b647f2fb98"
NW_020271925.1	RepeatMasker	DNA/hAT	1081822	1083095	8453	-	.	ID="RND-1_FAMILY-496";Tend="2016";Tstart="809";shortTE="F";uid="b162c1e3-3917-48a5-9ca5-6af8773e55b1"
NW_020271925.1	RepeatMasker	DNA/hAT-hAT19	1118747	1118979	652	-	.	ID="RND-1_FAMILY-13";Tend="1183";Tstart="922";shortTE="F";uid="07e8acda-65c5-4e1d-9f81-06465bd34baf"
NW_020271925.1	RepeatMasker	DNA/hAT-Ac	792824	793139	1611	-	.	ID="RND-5_FAMILY-5764";Tend="1408";Tstart="1103";shortTE="F";uid="061b7eb4-17dc-4bfe-83b7-b3d70cfdc540"
NW_020271925.1	RepeatMasker	DNA/hAT-hAT19	534037	534428	837	-	.	ID="RND-6_FAMILY-4555";Tend="1316";Tstart="867";shortTE="F";uid="ad07800f-90f6-4d0d-b53d-b4d6c58843c4"
NW_020271925.1	RepeatMasker	Unknown	342350	342564	604	-	.	ID="RND-6_FAMILY-271";Tend="1791";Tstart="1568";shortTE="F";uid="9b20a495-ea53-4152-9c10-1d538554ba70"
NW_020271925.1	RepeatMasker	LINE/RTE-BovB	1022372	1022624	724	-	.	ID="RND-4_FAMILY-859";Tend="1824";Tstart="1568";shortTE="F";uid="53fe6236-0b5c-446d-b09c-308bdbe838dc"
NW_020271925.1	RepeatMasker	DNA/hAT-Charlie	747333	747505	701	-	.	ID="RND-5_FAMILY-1901";Tend="1346";Tstart="1157";shortTE="F";uid="2c13782c-b34b-487a-b967-4e276814ca2a"
NW_020271925.1	RepeatMasker	Unknown	1091580	1091959	1802	-	.	ID="RND-6_FAMILY-658";Tend="1406";Tstart="978";shortTE="F";uid="d982743a-b6ca-49b2-b85d-505eaa583b02"
NW_020271925.1	RepeatMasker	DNA	712350	712535	873	-	.	ID="RND-1_FAMILY-16";Tend="1121";Tstart="944";shortTE="F";uid="93d2976d-1617-4eda-a229-8fbf2811c21b"
NW_020271925.1	RepeatMasker	DNA/hAT-Tip100	867968	868153	520	-	.	ID="RND-1_FAMILY-404";Tend="1158";Tstart="959";shortTE="F";uid="24001adf-6d52-495e-b8ff-c6d25418d306"
NW_020271925.1	RepeatMasker	DNA/hAT-Tip100	47058	47870	6501	-	.	ID="rnd-5_family-3352";Tend="1778";Tstart="849";shortTE="F";uid="a15bd546-e80d-4a09-8275-7024cef2e4e5"
NW_020271925.1	RepeatMasker	DNA/hAT	869421	869769	1055	-	.	ID="RND-4_FAMILY-3156";Tend="1410";Tstart="1063";shortTE="F";uid="51f80084-86f0-4754-9db1-b1e15a1f5545"
NW_020271925.1	RepeatMasker	Unknown	482316	482416	459	-	.	ID="RND-6_FAMILY-7359";Tend="132";Tstart="29";shortTE="F";uid="5788f693-ce6a-4118-9026-5a0c24bbf0d7"
NW_020271925.1	RepeatMasker	DNA/hAT-Tip100	247365	247536	947	-	.	ID="RND-4_FAMILY-4455";Tend="1392";Tstart="1219";shortTE="F";uid="b17497d5-b1cd-44ee-96e9-aac1ee0c63a1"
NW_020271925.1	RepeatMasker	Unknown	835557	835720	1034	-	.	ID="RND-1_FAMILY-12";Tend="1110";Tstart="949";shortTE="F";uid="a2600f51-5753-4ea2-9672-43bbccae1912"
NW_020271925.1	RepeatMasker	DNA	447785	448496	659	-	.	ID="RND-6_FAMILY-2797";Tend="1749";Tstart="1033";shortTE="F";uid="dd2e2809-5a5f-4007-9b7e-1c2cfcd317ad"
NW_020271925.1	RepeatMasker	DNA/hAT-Tip100	556615	556787	591	-	.	ID="RND-6_FAMILY-2678";Tend="1163";Tstart="976";shortTE="F";uid="8fcaef70-8d71-4bb5-ae04-b4b442783bd2"
NW_020271925.1	RepeatMasker	DNA/TcMar-Tc1	699909	700067	995	-	.	ID="MARINER-18_SIN";Tend="1227";Tstart="1069";shortTE="F";uid="b3a7e90e-4520-4020-a3d6-5d7e48ddcee6"
NW_020271925.1	RepeatMasker	DNA/hAT-hAT19	89076	89575	3093	-	.	ID="RND-6_FAMILY-6226";Tend="1710";Tstart="1217";shortTE="F";uid="deb5a8cd-69c8-4cc4-b9d8-f35065ffbf4b"
NW_020271925.1	RepeatMasker	Unknown	1293136	1293238	547	-	.	ID="RND-6_FAMILY-4972";Tend="1040";Tstart="933";shortTE="F";uid="a2114a65-d140-465f-b9b3-cfc42f6f76f3"
NW_020271925.1	RepeatMasker	Unknown	1077265	1078284	6496	-	.	ID="RND-6_FAMILY-4600";Tend="1761";Tstart="676";shortTE="F";uid="0eebb7f0-a891-49e5-9caa-3fa7a28ba30a"
NW_020271925.1	RepeatMasker	Unknown	699207	699882	3494	-	.	ID="RND-6_FAMILY-1713";Tend="1565";Tstart="930";shortTE="F";uid="3e5a7a4f-5810-4758-97ec-61d65da679f6"
NW_020271925.1	RepeatMasker	Unknown	1243631	1243760	450	-	.	ID="RND-4_FAMILY-1193";Tend="1093";Tstart="976";shortTE="F";uid="22244e6b-0eda-4184-b401-44103cac568c"
NW_020271925.1	RepeatMasker	Unknown	821996	822254	785	-	.	ID="RND-1_FAMILY-334";Tend="1308";Tstart="1043";shortTE="F";uid="98bf80ef-96d3-4b9f-83d0-77ef766ca1f6"
NW_020271925.1	RepeatMasker	DNA/hAT-Tip100	1228874	1229272	1771	-	.	ID="RND-1_FAMILY-56";Tend="1396";Tstart="988";shortTE="F";uid="379594d4-5b96-466a-aa76-5bc6b78f29fc"
NW_020271925.1	RepeatMasker	DNA/hAT	439474	439622	510	-	.	ID="DNA8-38_AP";Tend="155";Tstart="1";shortTE="F";uid="d840e8e5-4f6b-4a28-93e5-fee07ae12522"
NW_020271925.1	RepeatMasker	LINE/RTE-BovB	1142578	1143533	2865	-	.	ID="RND-6_FAMILY-450";Tend="1523";Tstart="567";shortTE="F";uid="0e887da6-bab8-4b6c-b6f3-f2029a6e1988"
NW_020271925.1	RepeatMasker	DNA/TcMar-Mariner	2757	3982	10155	-	.	ID="MARINER-12_SIN";Tend="1284";Tstart="54";shortTE="F";uid="6ef17ac9-fc89-409a-8bc7-d38cb5b3b9f2"
NW_020271925.1	RepeatMasker	Unknown	1047321	1048015	4473	-	.	ID="RND-6_FAMILY-32831";Tend="1529";Tstart="849";shortTE="F";uid="43ee0be2-c26d-4330-801a-3a6b9b2f3508"
NW_020271925.1	RepeatMasker	DNA/hAT-Blackjack	80624	80746	452	-	.	ID="HAT-4_PBA";Tend="5976";Tstart="5854";shortTE="F";uid="1a95f3b8-7ae9-42e4-9327-fe34d1f07d52"
NW_020271925.1	RepeatMasker	Unknown	713881	713998	675	-	.	ID="RND-5_FAMILY-1154";Tend="1073";Tstart="954";shortTE="F";uid="77eddab1-c832-4945-950a-d821bd115738"
NW_020271925.1	RepeatMasker	Unknown	835095	835243	604	-	.	ID="RND-6_FAMILY-3186";Tend="962";Tstart="858";shortTE="F";uid="4f0e57b3-c0b0-4e5d-a9cd-dd66bbfc92dd"
NW_020271925.1	RepeatMasker	Unknown	707814	707996	1125	-	.	ID="RND-5_FAMILY-1743";Tend="1032";Tstart="852";shortTE="F";uid="ae367c6d-3b9f-4c74-83ae-e92ce9c0477d"
NW_020271925.1	RepeatMasker	Unknown	517202	517331	744	-	.	ID="RND-1_FAMILY-26";Tend="1237";Tstart="1112";shortTE="F";uid="fb2f870a-2a08-4e3a-8b59-63512500bcda"
NW_020271925.1	RepeatMasker	Unknown	544677	547264	4230	-	.	ID="RND-6_FAMILY-196";Tend="2403";Tstart="1";shortTE="F";uid="4a75c15e-4626-4210-b212-1efe35acec7d"
NW_020271925.1	RepeatMasker	Unknown	172734	173151	1673	-	.	ID="RND-1_FAMILY-279";Tend="1416";Tstart="909";shortTE="F";uid="de05a3c9-a9e4-413c-b3b3-b9b5add0ad96"
NW_020271925.1	RepeatMasker	DNA/hAT-Tip100	1291089	1291503	473	-	.	ID="RND-5_FAMILY-1316";Tend="1565";Tstart="1142";shortTE="F";uid="d2aa79d3-38a9-44af-a44b-5350c5443be8"
NW_020271925.1	RepeatMasker	DNA/Ginger-1	903291	903961	4647	-	.	ID="RND-5_FAMILY-738";Tend="1516";Tstart="859";shortTE="F";uid="51beb533-89f1-4f8e-89e2-c628e83431e2"
NW_020271925.1	RepeatMasker	Unknown	713109	713763	3470	-	.	ID="RND-1_FAMILY-124";Tend="1632";Tstart="964";shortTE="F";uid="87910e67-ff95-4f9b-a23d-a00027e5ef89"
NW_020271925.1	RepeatMasker	DNA	621704	622303	3787	-	.	ID="RND-5_FAMILY-451";Tend="1628";Tstart="991";shortTE="F";uid="00b0fc9b-c2a3-4556-aa20-222928688215"
NW_020271925.1	RepeatMasker	DNA/hAT-Tip100	12406	12874	3978	-	.	ID="RND-5_FAMILY-3352";Tend="1447";Tstart="976";shortTE="F";uid="61602b26-b070-4128-bd8b-b2a65ee13b13"
NW_020271925.1	RepeatMasker	Unknown	793839	794648	5899	-	.	ID="RND-5_FAMILY-3981";Tend="1837";Tstart="1022";shortTE="F";uid="2f10dd3a-f249-4202-9d00-97a956f2044f"
NW_020271925.1	RepeatMasker	Unknown	810786	811273	2545	-	.	ID="RND-4_FAMILY-504";Tend="1405";Tstart="939";shortTE="F";uid="6d1fc987-7bbf-404f-8719-78861318dc83"
NW_020271925.1	RepeatMasker	LINE/I-Jockey	334251	336001	1407	-	.	ID="RND-6_FAMILY-3666";Tend="2988";Tstart="1259";shortTE="F";uid="85128d5f-f71d-4c56-a4fc-c85915046d85"
NW_020271925.1	RepeatMasker	Unknown	1053551	1053869	2095	-	.	ID="RND-5_FAMILY-4096";Tend="1208";Tstart="897";shortTE="F";uid="ef82e226-674f-45af-8197-a2e8d032d558"
NW_020271925.1	RepeatMasker	DNA/hAT-Ac	348713	349215	2955	-	.	ID="RND-1_FAMILY-383";Tend="1439";Tstart="973";shortTE="F";uid="926fed51-772e-4f7c-9d1c-6942bd349933"
NW_020271925.1	RepeatMasker	DNA	578840	579294	3197	-	.	ID="RND-6_FAMILY-5089";Tend="1309";Tstart="876";shortTE="F";uid="cd993a35-a669-4280-ab23-bdbb9b268d3c"
NW_020271925.1	RepeatMasker	Unknown	845895	846140	1137	-	.	ID="RND-6_FAMILY-7119";Tend="1434";Tstart="1230";shortTE="F";uid="1c87d346-725d-4da1-a3a5-dc4dfdc62658"
NW_020271925.1	RepeatMasker	Unknown	580502	580815	2327	-	.	ID="RND-6_FAMILY-3162";Tend="1017";Tstart="721";shortTE="F";uid="fc5a417e-130e-4a99-bbc6-fe1f64b611f2"
NW_020271925.1	RepeatMasker	Unknown	1267826	1268400	4351	-	.	ID="RND-6_FAMILY-3801";Tend="1455";Tstart="884";shortTE="F";uid="f42d15bc-eab8-4a5d-8d1c-47dffd6c326a"
NW_020271925.1	RepeatMasker	DNA/hAT	1236455	1236938	3294	-	.	ID="RND-1_FAMILY-496";Tend="2013";Tstart="1557";shortTE="F";uid="51f0dfa5-d41a-4ad0-85b2-58d015c7c8c8"
NW_020271925.1	RepeatMasker	DNA/CMC-Transib	1088771	1089050	1031	-	.	ID="RND-6_FAMILY-6105";Tend="1379";Tstart="1084";shortTE="F";uid="c2671680-3699-4651-9605-71104fe55627"
NW_020271925.1	RepeatMasker	DNA/TcMar-Mariner	575685	576768	1001	-	.	ID="mariner-1_dbi";Tend="1327";Tstart="179";shortTE="F";uid="b3d91652-8c0a-4aa0-9655-5c9035a8f296"
NW_020271925.1	RepeatMasker	DNA/hAT-Tip100	330967	331484	3713	-	.	ID="RND-5_FAMILY-7335";Tend="1475";Tstart="965";shortTE="F";uid="d9c9616d-d7f9-417b-9c14-fd6838eb31de"
NW_020271925.1	RepeatMasker	DNA/MULE-MuDR	834505	834648	819	-	.	ID="RND-6_FAMILY-2644";Tend="1418";Tstart="1265";shortTE="F";uid="60352aff-ec3b-49bd-bcd4-f5f6029f2a37"
NW_020271925.1	RepeatMasker	DNA/hAT-Charlie	904029	904190	474	-	.	ID="RND-1_FAMILY-188";Tend="1574";Tstart="1418";shortTE="F";uid="dd89cc9f-e804-4893-aca8-5110713bd4ff"
NW_020271925.1	RepeatMasker	DNA/hAT	1108333	1109164	5948	-	.	ID="RND-1_FAMILY-57";Tend="1745";Tstart="927";shortTE="F";uid="cd3e3631-4558-4693-944e-12a9a630d824"
NW_020271925.1	RepeatMasker	DNA/hAT-hAT19	433983	434762	1072	-	.	ID="RND-1_FAMILY-324";TEgroup="ctg_213%7CRND-1_FAMILY-324%7C1";Tend="1669";Tstart="941";shortTE="F";uid="f6d4879a-8d4c-457f-a1f8-c9f844c877bc"
NW_020271925.1	RepeatMasker	Unknown	174344	174465	934	-	.	ID="RND-6_FAMILY-2807";Tend="1398";Tstart="1278";shortTE="F";uid="586678e6-84e4-41cc-928f-a90242a4157a"
NW_020271925.1	RepeatMasker	DNA/MULE-MuDR	94741	95468	1239	-	.	ID="MUDR11X_AP";TEgroup="ctg_213%7CMUDR11X_AP%7C1";Tend="2186";Tstart="35";shortTE="F";uid="6497adff-74bd-4c5c-9097-314c9a3f5b0e"
NW_020271925.1	RepeatMasker	DNA/hAT-hAT19	1084400	1084574	516	-	.	ID="RND-6_FAMILY-7299";Tend="1367";Tstart="1177";shortTE="F";uid="e3ac2e8c-abbf-4996-b9c6-54b9f5e2641c"
NW_020271926.1	RepeatMasker	Unknown	328	806	1932	-	.	ID="RND-5_FAMILY-741";Tend="1402";Tstart="948";shortTE="F";uid="e6059042-57d5-4fc1-9f8c-be3c5958c296"
NW_020271927.1	RepeatMasker	RC/Helitron	2593	3624	1974	+	.	ID="HELITRON-2_BTA";Tend="2843";Tstart="1827";shortTE="F";uid="add52632-6441-466f-9efa-7cc5e8615975"
NW_020271927.1	RepeatMasker	DNA	1909	2146	525	+	.	ID="RND-6_FAMILY-5550";Tend="1800";Tstart="1567";shortTE="F";uid="0a7e5bf8-ec9b-4f9f-81b0-e10be493d2fb"
NW_020271927.1	RepeatMasker	Unknown	1	145	1022	-	.	ID="RND-5_FAMILY-1324";Tend="279";Tstart="147";shortTE="F";uid="58cbd0c2-8296-4e67-a4b2-f5bb2344136e"
NW_020271929.1	RepeatMasker	DNA/hAT-Tip100	1505	2341	5499	+	.	ID="RND-1_FAMILY-293";Tend="2146";Tstart="1352";shortTE="F";uid="d1650138-b052-4775-b4e3-6fbd509c353f"
NW_020271929.1	RepeatMasker	DNA/hAT-Tip100	480	1150	5081	+	.	ID="RND-1_FAMILY-293";Tend="1362";Tstart="711";shortTE="F";uid="e88f2237-8362-47f0-9276-d9772e012f8f"
NW_020271929.1	RepeatMasker	DNA/hAT-Charlie	174	479	3746	-	.	ID="RND-4_FAMILY-2491";Tend="2314";Tstart="1883";shortTE="F";uid="bf6fd353-c31f-4ecd-9e88-8d5faff6672f"
NW_020271929.1	RepeatMasker	LTR/Pao	2523	3195	653	-	.	ID="BEL-76_AA-I";Tend="3628";Tstart="2333";shortTE="F";uid="e8485848-86c5-41d5-9f7f-0e13cf0b79e4"
NW_020271929.1	RepeatMasker	DNA/hAT-Charlie	1151	2305	3746	-	.	ID="RND-4_FAMILY-2491";Tend="1882";Tstart="246";shortTE="F";uid="eb1a6f6f-ac25-401b-8503-a90f9d8ed0b3"
NW_020271930.1	RepeatMasker	Unknown	6919	7089	711	-	.	ID="RND-5_FAMILY-2419";Tend="933";Tstart="761";shortTE="F";uid="116eb4cd-ce79-4450-8e89-94a1917780f0"
NW_020271930.1	RepeatMasker	DNA/hAT-Tip100	4697	6441	14678	-	.	ID="RND-4_FAMILY-2194";Tend="2479";Tstart="735";shortTE="F";uid="5ce6952b-fd9a-46c6-8d47-69eb142171fd"
NW_020271930.1	RepeatMasker	DNA/Kolobok-E	2491	2811	584	-	.	ID="koloboke-2_ap";Tend="4798";Tstart="4390";shortTE="F";uid="e1125d5c-4f20-4c45-9a10-0d5716f81ce0"
NW_020271930.1	RepeatMasker	LINE/R1	1965	2422	417	-	.	ID="SART-9_API";Tend="2666";Tstart="2209";shortTE="F";uid="9262491a-13af-4c2f-8ef8-9d023cb6bfc8"
NW_020271930.1	RepeatMasker	Unknown	715	827	499	-	.	ID="RND-4_FAMILY-237";Tend="1047";Tstart="941";shortTE="F";uid="e8e34ef0-f5fb-4d5c-bbba-1c7ce639c087"
NW_020271930.1	RepeatMasker	Unknown	6624	6883	1376	-	.	ID="RND-1_FAMILY-86";Tend="1215";Tstart="946";shortTE="F";uid="dd54073f-f3d6-4c30-bb47-ae60ce013e35"
NW_020271931.1	RepeatMasker	Unknown	1303	1652	1963	+	.	ID="RND-4_FAMILY-909";Tend="1314";Tstart="964";shortTE="F";uid="bcf5e5d2-ba17-4aa8-83d2-aeb6fdb3c9c7"
NW_020271932.1	RepeatMasker	Unknown	974	1294	1727	+	.	ID="RND-4_FAMILY-1495";Tend="1182";Tstart="878";shortTE="F";uid="03a441c0-03c2-47bf-8013-9973cc14f15d"
NW_020271932.1	RepeatMasker	DNA/hAT-Tip100	1292	1488	1243	+	.	ID="RND-1_FAMILY-101";Tend="1127";Tstart="934";shortTE="F";uid="7102d1b5-7045-48a9-b21b-a2dcaad68374"
NW_020271932.1	RepeatMasker	DNA	1469	2150	5119	+	.	ID="RND-6_FAMILY-3741";Tend="1225";Tstart="542";shortTE="F";uid="f35ca43b-7402-4f86-8fc9-df65df702447"
NW_020271932.1	RepeatMasker	DNA/PIF-Harbinger	3831	4108	1476	+	.	ID="RND-6_FAMILY-6174";Tend="954";Tstart="603";shortTE="F";uid="dd7f1a23-aeb8-4ef7-8665-7cfa2e3d33cb"
NW_020271932.1	RepeatMasker	Unknown	11449	11709	2282	+	.	ID="RND-1_FAMILY-271";Tend="1202";Tstart="943";shortTE="F";uid="48f89aa9-c192-4f5e-a6c9-18fa34afc346"
NW_020271932.1	RepeatMasker	Unknown	4137	4583	991	+	.	ID="RND-5_FAMILY-3570";Tend="862";Tstart="426";shortTE="F";uid="d0f7cabc-1189-48eb-a3b5-3af2aba58473"
NW_020271932.1	RepeatMasker	DNA	3030	3739	4274	+	.	ID="RND-6_FAMILY-3741";TEgroup="ctg_220%7CRND-6_FAMILY-3741%7C1";Tend="2075";Tstart="1211";shortTE="F";uid="4a00a621-cd97-4fb1-9d39-79ba41070844"
NW_020271932.1	RepeatMasker	DNA/hAT-Charlie	6078	11181	35701	-	.	ID="RND-5_FAMILY-10211";Tend="5701";Tstart="579";shortTE="F";uid="6d3b3169-78a8-46dc-8c89-a45d9683e178"
NW_020271932.1	RepeatMasker	LINE/I-Jockey	1	847	6584	-	.	ID="VINGI-1_APIS";Tend="831";Tstart="1";shortTE="F";uid="0046d135-8344-4ef1-a85d-ece62464358d"
NW_020271932.1	RepeatMasker	DNA/hAT-Ac	849	975	975	-	.	ID="RND-1_FAMILY-77";Tend="942";Tstart="810";shortTE="F";uid="ef9dab0c-a780-4df6-9b28-c4f7799f3289"
NW_020271932.1	RepeatMasker	RC/Helitron	11826	12097	1257	-	.	ID="RND-5_FAMILY-4141";Tend="1309";Tstart="1056";shortTE="F";uid="4cf549c1-15b3-41b2-8245-5206e94d2c15"
NW_020271932.1	RepeatMasker	Unknown	976	1210	727	-	.	ID="RND-1_FAMILY-353";Tend="1022";Tstart="645";shortTE="F";uid="f283c0e2-a161-4abf-b105-36ca1b956289"
NW_020271933.1	RepeatMasker	Unknown	1373	1632	1745	+	.	ID="RND-5_FAMILY-5876";Tend="983";Tstart="731";shortTE="F";uid="8544f682-2d46-4c73-afd4-6189f94b606c"
NW_020271933.1	RepeatMasker	DNA/P	87	303	500	-	.	ID="P-2_AP";Tend="2468";Tstart="2241";shortTE="F";uid="6b80e6a6-8fd5-447e-a6ad-08b333b72d73"
NW_020271934.1	RepeatMasker	LINE/I-Jockey	2075	4049	14766	-	.	ID="RND-6_FAMILY-1743";Tend="1956";Tstart="54";shortTE="F";uid="53256d42-a93a-41a4-9c37-6d9109662abf"
NW_020271935.1	RepeatMasker	DNA/Ginger-2	4	831	2478	+	.	ID="rnd-6_family-9";Tend="1833";Tstart="154";shortTE="F";uid="f036451b-d79c-426b-a040-fd1c6852a171"
NW_020271935.1	RepeatMasker	Unknown	3094	3450	2811	+	.	ID="RND-1_FAMILY-415";Tend="1218";Tstart="849";shortTE="F";uid="05661f5a-e83b-496c-b370-7fff973bbef9"
NW_020271935.1	RepeatMasker	DNA/hAT-Tip100	1861	2360	3112	+	.	ID="RND-6_FAMILY-18842";Tend="1802";Tstart="1341";shortTE="F";uid="c1c08a95-435e-468f-a250-0029e7ce4870"
NW_020271935.1	RepeatMasker	DNA/hAT-Ac	832	1572	4443	+	.	ID="RND-6_FAMILY-6026";Tend="1659";Tstart="847";shortTE="F";uid="625927e7-7765-441f-b723-04c88993a1a7"
NW_020271935.1	RepeatMasker	DNA/hAT-Tip100	2873	2975	449	+	.	ID="RND-6_FAMILY-18842";Tend="1980";Tstart="1892";shortTE="F";uid="76152105-bbb2-4bec-a322-fbdb6cc93917"
NW_020271935.1	RepeatMasker	DNA/hAT-Charlie	4917	5269	2831	-	.	ID="RND-5_FAMILY-888";Tend="762";Tstart="411";shortTE="F";uid="b9aa32d7-4b56-4e43-8403-da89ece546a9"
NW_020271935.1	RepeatMasker	DNA/hAT-Ac	1801	1928	463	-	.	ID="rnd-6_family-6026";Tend="764";Tstart="654";shortTE="F";uid="112dd775-927c-4266-a840-d9126544f8fa"
NW_020271935.1	RepeatMasker	Unknown	5270	5552	1239	-	.	ID="RND-6_FAMILY-5705";Tend="1024";Tstart="691";shortTE="F";uid="67b48d44-e526-483d-94d5-15ac55639a70"
NW_020271935.1	RepeatMasker	DNA/hAT-Tip100	2617	2794	992	-	.	ID="RND-6_FAMILY-7986";Tend="1120";Tstart="957";shortTE="F";uid="a24749bb-20f1-4ad3-8097-8bf72df46fb7"
NW_020271935.1	RepeatMasker	DNA	4001	4914	6569	-	.	ID="RND-5_FAMILY-8388";Tend="1999";Tstart="1053";shortTE="F";uid="e55b1b36-a454-41e0-aa6d-187209bcb59a"
NW_020271935.1	RepeatMasker	DNA/hAT-Tip100	5516	5682	936	-	.	ID="RND-4_FAMILY-93";Tend="1137";Tstart="972";shortTE="F";uid="ff46f5a7-f161-4998-910a-3fc5e29c1381"
NW_020271937.1	RepeatMasker	Unknown	59	389	926	+	.	ID="RND-5_FAMILY-1130";Tend="1547";Tstart="1229";shortTE="F";uid="bbbf2ee3-692e-4e22-bdcb-8c7e8273a6a3"
NW_020271937.1	RepeatMasker	DNA/hAT-Ac	4966	5111	620	+	.	ID="RND-6_FAMILY-2844";Tend="979";Tstart="839";shortTE="F";uid="e3497a40-ebb6-4992-b2ec-3de6b946e4ce"
NW_020271938.1	RepeatMasker	DNA/hAT-Tip100	205	446	423	-	.	ID="RND-5_FAMILY-414";Tend="929";Tstart="692";shortTE="F";uid="d725fb31-0e98-41d0-b0b4-93645572ca90"
NW_020271938.1	RepeatMasker	DNA/Ginger-2	3081	3839	5336	-	.	ID="RND-5_FAMILY-2446";Tend="1260";Tstart="506";shortTE="F";uid="79f11b9a-cd07-4de2-8ff2-fcb023798012"
NW_020271938.1	RepeatMasker	DNA	1590	2023	2200	-	.	ID="ttaa26_ap";Tend="581";Tstart="136";shortTE="F";uid="28afc19d-35d5-4758-95c6-c6a8496d6110"
NW_020271939.1	RepeatMasker	LINE/I-Jockey	2682	4124	1098	+	.	ID="VINGI-21_LMI";Tend="2512";Tstart="927";shortTE="F";uid="77d122aa-3ccd-408d-9889-60f84e35fda1"
NW_020271939.1	RepeatMasker	LINE/CR1	223	821	795	+	.	ID="RND-5_FAMILY-102";Tend="1202";Tstart="614";shortTE="F";uid="8d3a0861-9a4f-4236-adeb-cd03558cb6f1"
NW_020271939.1	RepeatMasker	DNA/hAT-hAT19	1	256	1458	-	.	ID="rnd-1_family-324";Tend="1206";Tstart="924";shortTE="F";uid="7d17df07-ada7-42d3-863c-663cbb92e5c8"
NW_020271940.1	RepeatMasker	DNA/hAT-Charlie	1381	1604	1752	-	.	ID="rnd-5_family-888";Tend="1730";Tstart="1525";shortTE="F";uid="cfa4431c-7519-4ce4-930a-f832d241efef"
NW_020271940.1	RepeatMasker	LINE/I-Jockey	3268	3960	5364	-	.	ID="RND-6_FAMILY-1743";Tend="1951";Tstart="1262";shortTE="F";uid="32faba1f-dfea-45c3-92ec-c535bd492a06"
NW_020271940.1	RepeatMasker	DNA	572	724	1012	-	.	ID="RND-1_FAMILY-306";Tend="1806";Tstart="1636";shortTE="F";uid="51823043-9a04-4781-bfe6-ee40a95d337e"
NW_020271940.1	RepeatMasker	DNA/hAT-Ac	79	569	1246	-	.	ID="RND-5_FAMILY-2788";TEgroup="ctg_228%7CRND-5_FAMILY-2788%7C1";Tend="1410";Tstart="1012";shortTE="F";uid="a4ee4486-a26b-481a-ba71-584b7d26f718"
NW_020271941.1	RepeatMasker	LINE/I-Jockey	860	3024	13167	+	.	ID="RND-5_FAMILY-215";Tend="3284";Tstart="368";shortTE="F";uid="2175dabd-9d65-4204-8ba5-54fac47d855c"
NW_020271941.1	RepeatMasker	DNA/TcMar-Mariner	148	493	1469	-	.	ID="MARINER-30_RPR";Tend="369";Tstart="1";shortTE="F";uid="577a16a1-da6d-467b-b9e7-f0c93198e4cf"
NW_020271735.1	RepeatMasker	LTR/Gypsy	93	1021	5633	+	.	ID="RND-5_FAMILY-285";Tend="1963";Tstart="1155";shortTE="F";uid="36d8a981-87a7-43ca-ba02-a9c7a7713558"
NW_020271735.1	RepeatMasker	Unknown	1460	1640	1199	-	.	ID="RND-6_FAMILY-2327";Tend="1779";Tstart="1600";shortTE="F";uid="081f34a8-8b3a-4c38-b771-6dc133f11b8d"
NW_020271942.1	RepeatMasker	LINE/R1	2827	3386	4103	+	.	ID="RND-6_FAMILY-6558";Tend="2412";Tstart="1864";shortTE="F";uid="53880949-ac10-4b45-8289-91efcf063b44"
NW_020271942.1	RepeatMasker	LINE/CR1	49	609	4422	+	.	ID="RND-6_FAMILY-1009";Tend="1354";Tstart="795";shortTE="F";uid="ceac284a-c629-4438-8084-1b0dd3b7dd6c"
NW_020271942.1	RepeatMasker	DNA/MULE-MuDR	612	1492	7218	-	.	ID="RND-5_FAMILY-1431";Tend="989";Tstart="104";shortTE="F";uid="b5053e92-338c-4097-933c-d0d1a282e1f5"
NW_020271943.1	RepeatMasker	Unknown	4259	4583	836	+	.	ID="RND-6_FAMILY-426";Tend="1528";Tstart="1210";shortTE="F";uid="1df4e943-fdab-4bf7-84bc-e492e041ec7b"
NW_020271943.1	RepeatMasker	LINE/I-Jockey	2190	2896	1481	+	.	ID="RND-6_FAMILY-4821";Tend="2584";Tstart="1878";shortTE="F";uid="29097195-35a0-4cfe-b515-1b1942ab7d48"
NW_020271943.1	RepeatMasker	Unknown	3336	4031	3108	+	.	ID="RND-5_FAMILY-11350";Tend="1236";Tstart="486";shortTE="F";uid="32c21d2e-dacc-4288-9a2b-eb52169c4a0b"
NW_020271943.1	RepeatMasker	DNA/MULE-MuDR	4521	5844	10644	-	.	ID="RND-5_FAMILY-1431";Tend="2527";Tstart="1208";shortTE="F";uid="bcf8ed62-3eed-4f4a-a934-8a3931aeb856"
NW_020271943.1	RepeatMasker	Unknown	1	1185	8589	-	.	ID="RND-5_FAMILY-5994";Tend="1919";Tstart="818";shortTE="F";uid="3b215451-1c50-4f83-aaff-4c993881a8f5"
NW_020271945.1	RepeatMasker	DNA	2	677	4618	-	.	ID="RND-1_FAMILY-438";Tend="1681";Tstart="998";shortTE="F";uid="bcf69222-653d-4144-8eb0-424de5c1be6a"
NW_020271945.1	RepeatMasker	DNA/hAT-Tip100	1252	1920	839	-	.	ID="RND-6_FAMILY-13085";Tend="4791";Tstart="4118";shortTE="F";uid="4f3277db-ef46-4d3c-a756-08e93eb923ba"
NW_020271946.1	RepeatMasker	LINE/I	1211	2848	493	+	.	ID="RND-6_FAMILY-2171";Tend="1496";Tstart="707";shortTE="F";uid="27089b6b-7990-4d35-8e02-bfe6af7b24fb"
NW_020271946.1	RepeatMasker	DNA/TcMar-Tc1	2815	3097	2163	+	.	ID="RND-1_FAMILY-52";Tend="1203";Tstart="921";shortTE="F";uid="f029c402-e575-464d-af6d-b5f9c472ffc8"
NW_020271946.1	RepeatMasker	DNA/TcMar-Tc1	1	1210	1832	-	.	ID="RND-6_FAMILY-1064";TEgroup="ctg_234%7CRND-6_FAMILY-1064%7C1";Tend="1700";Tstart="378";shortTE="F";uid="d39497b7-955a-4e60-ae2a-d73b159bcaee"
NW_020271947.1	RepeatMasker	DNA/hAT-Tip100	2424	2889	3223	+	.	ID="RND-1_FAMILY-199";Tend="1486";Tstart="1028";shortTE="F";uid="e56b7ea9-d1b0-4efb-8f15-30aa551e5d07"
NW_020271947.1	RepeatMasker	DNA/hAT-Ac	4022	4363	572	+	.	ID="RND-5_FAMILY-4075";TEgroup="ctg_235%7CRND-5_FAMILY-4075%7C1";Tend="1613";Tstart="629";shortTE="T";uid="d58ecb90-79bb-40fc-8494-70245d900175"
NW_020271947.1	RepeatMasker	Unknown	4354	4975	5248	-	.	ID="RND-6_FAMILY-10151";Tend="1531";Tstart="912";shortTE="F";uid="05dcf14b-4b8e-4ae1-bf6e-36a8bc95d63a"
NW_020271947.1	RepeatMasker	DNA/hAT-Tip100	1	353	2602	-	.	ID="RND-6_FAMILY-1632";Tend="1927";Tstart="1595";shortTE="F";uid="92c072f4-6985-4ad6-94a0-3233fa8db62e"
NW_020271947.1	RepeatMasker	DNA/hAT-Tip100	493	2097	13052	-	.	ID="rnd-6_family-1632";Tend="1616";Tstart="117";shortTE="F";uid="a4103954-2137-47c9-aa55-a8fe47b8e764"
NW_020271948.1	RepeatMasker	DNA/hAT-Charlie	2584	3583	3336	+	.	ID="HALYOMORPHA_HALYS-5_FAMILY-2644";Tend="1217";Tstart="244";shortTE="F";uid="e848bab9-012a-483b-9aed-fee54ac67a99"
NW_020271948.1	RepeatMasker	Unknown	1269	1393	442	+	.	ID="RND-6_FAMILY-15629";Tend="1592";Tstart="1479";shortTE="F";uid="67ae65cf-cf06-40fa-b5d5-e56c909f9e51"
NW_020271948.1	RepeatMasker	DNA/Kolobok-E	3584	3733	1307	+	.	ID="RND-6_FAMILY-6505";Tend="966";Tstart="817";shortTE="F";uid="970bcad7-2483-46d1-b77e-e19c57ef5313"
NW_020271948.1	RepeatMasker	DNA/hAT-Blackjack	3735	3881	1093	-	.	ID="RND-6_FAMILY-12151";Tend="1019";Tstart="877";shortTE="F";uid="2d036b07-875f-4b1c-a339-5e09ea580b3e"
NW_020271949.1	RepeatMasker	DNA/hAT	8102	8251	476	+	.	ID="RND-1_FAMILY-566";Tend="123";Tstart="6";shortTE="F";uid="d3c4e6fd-090d-404b-8cbf-54ef571fc874"
NW_020271949.1	RepeatMasker	Unknown	6890	7442	5005	+	.	ID="RND-5_FAMILY-2294";Tend="1603";Tstart="1051";shortTE="F";uid="08a59642-acfe-41a6-aa40-a0805bb4d33a"
NW_020271949.1	RepeatMasker	LINE/I-Jockey	2738	3023	552	-	.	ID="RND-6_FAMILY-14725";Tend="1133";Tstart="849";shortTE="F";uid="0492c797-2a33-41dd-b99b-c2c91ef5c75a"
NW_020271949.1	RepeatMasker	LINE/CR1-Zenon	1864	2627	5240	-	.	ID="RND-5_FAMILY-6301";TEgroup="ctg_237%7CRND-5_FAMILY-6301%7C1";Tend="2229";Tstart="1";shortTE="F";uid="1aa3d0a7-7ade-4d4f-93b1-c1448c880bf6"
NW_020271949.1	RepeatMasker	Unknown	11194	11407	1551	-	.	ID="RND-5_FAMILY-3993";Tend="1657";Tstart="1444";shortTE="F";uid="0a62a516-1373-4a08-a552-c051aa1a2950"
NW_020271949.1	RepeatMasker	Unknown	7949	8147	1452	-	.	ID="RND-6_FAMILY-5315";Tend="3091";Tstart="2897";shortTE="F";uid="6130bd23-7651-4893-920d-ba234d3ed10a"
NW_020271949.1	RepeatMasker	LTR/Gypsy	8336	8943	1296	-	.	ID="GYPSY-12_TCA-I";Tend="2307";Tstart="1695";shortTE="F";uid="25007caf-6cf0-4649-b6b9-1f0712e8e299"
NW_020271949.1	RepeatMasker	Unknown	7699	7938	1815	-	.	ID="RND-6_FAMILY-1821";Tend="1477";Tstart="1239";shortTE="F";uid="7802baeb-02f8-4c5c-af9c-9f1e399338b9"
NW_020271950.1	RepeatMasker	DNA/hAT-Tip100	5649	6150	449	+	.	ID="HAT-11_LMI";Tend="4619";Tstart="4106";shortTE="F";uid="8477cf96-2d6b-43ff-bec4-0833cd72d12e"
NW_020271950.1	RepeatMasker	Unknown	4356	4840	3438	-	.	ID="RND-1_FAMILY-176";Tend="1518";Tstart="1021";shortTE="F";uid="911154db-36e4-4c6b-b3c0-09effc3974ec"
NW_020271950.1	RepeatMasker	DNA/MULE-MuDR	3676	3839	938	-	.	ID="RND-5_FAMILY-2186";Tend="1181";Tstart="1020";shortTE="F";uid="0d28e709-661d-472b-bb8a-52ae62bf5b9c"
NW_020271951.1	RepeatMasker	Unknown	3296	3682	2495	+	.	ID="RND-1_FAMILY-51";Tend="1375";Tstart="961";shortTE="F";uid="f8e3ec3c-3bfa-432e-b407-8d6107e87b72"
NW_020271951.1	RepeatMasker	LTR/Copia	486029	486443	1072	+	.	ID="RND-6_FAMILY-2479";TEgroup="ctg_239%7CRND-6_FAMILY-2479%7C1";Tend="2783";Tstart="2418";shortTE="F";uid="dfadef23-0f3a-4cab-a331-b430cc056454"
NW_020271951.1	RepeatMasker	Unknown	122610	123612	1086	+	.	ID="RND-6_FAMILY-501";TEgroup="ctg_239%7CRND-6_FAMILY-501%7C1";Tend="1400";Tstart="588";shortTE="F";uid="72540cb6-5869-4263-a93f-2808019c6581"
NW_020271951.1	RepeatMasker	DNA/hAT-hAT19	498587	498864	1481	+	.	ID="RND-6_FAMILY-7299";Tend="1409";Tstart="1112";shortTE="F";uid="d6f30894-a1de-49a1-b90f-f7240187b042"
NW_020271951.1	RepeatMasker	Unknown	370815	371068	1874	+	.	ID="RND-1_FAMILY-276";Tend="1148";Tstart="876";shortTE="F";uid="f7033457-fc86-44c1-85bc-f980adbd6c04"
NW_020271951.1	RepeatMasker	RC/Helitron	75924	76304	1406	+	.	ID="RND-1_FAMILY-554";Tend="1449";Tstart="1088";shortTE="F";uid="f22ccd9d-801e-43f9-bbe7-277e02b71766"
NW_020271951.1	RepeatMasker	DNA/hAT-Tip100	447061	447304	1205	+	.	ID="RND-6_FAMILY-6951";Tend="1126";Tstart="893";shortTE="F";uid="617c6615-261f-43dc-a1db-a1b64df8e48d"
NW_020271951.1	RepeatMasker	LINE/RTE-BovB	500085	500312	1395	+	.	ID="RND-6_FAMILY-3846";Tend="1116";Tstart="879";shortTE="F";uid="1c69afcf-ab88-4a32-8ad5-85d30c8d25ae"
NW_020271951.1	RepeatMasker	DNA/hAT-hAT19	484993	485776	3217	+	.	ID="RND-5_FAMILY-1132";Tend="1657";Tstart="920";shortTE="F";uid="0643880b-e15f-46f4-b317-3773e8532da8"
NW_020271951.1	RepeatMasker	Unknown	22202	22631	3213	+	.	ID="RND-5_FAMILY-9474";Tend="1397";Tstart="957";shortTE="F";uid="62add995-e3ce-4378-90f5-7cecece8aa54"
NW_020271951.1	RepeatMasker	DNA/MULE-NOF	672156	673452	8386	+	.	ID="RND-6_FAMILY-3359";Tend="3121";Tstart="1863";shortTE="F";uid="1da25b74-af55-4bd9-aecd-a42ca81630df"
NW_020271951.1	RepeatMasker	LINE/RTE-BovB	747663	747823	996	+	.	ID="RND-6_FAMILY-719";Tend="2185";Tstart="2029";shortTE="F";uid="f2c98643-2ed4-488c-ba44-a708a70bbaee"
NW_020271951.1	RepeatMasker	DNA/hAT-Charlie	22627	23034	1831	+	.	ID="RND-5_FAMILY-5235";Tend="1705";Tstart="1300";shortTE="F";uid="ad702f5d-acef-4116-849f-91807bcaa3c9"
NW_020271951.1	RepeatMasker	DNA/Kolobok-E	594600	595366	1003	+	.	ID="RND-4_FAMILY-559";TEgroup="ctg_239%7CRND-4_FAMILY-559%7C1";Tend="2016";Tstart="804";shortTE="F";uid="f3aa454f-f2db-4520-9155-15d52541392c"
NW_020271951.1	RepeatMasker	Unknown	740095	740255	999	+	.	ID="RND-4_FAMILY-213";Tend="1087";Tstart="925";shortTE="F";uid="591a7b08-e7c0-42c2-8a99-e25c98dcc86f"
NW_020271951.1	RepeatMasker	DNA/hAT	406381	407303	540	+	.	ID="RND-1_FAMILY-556";TEgroup="ctg_239%7CRND-1_FAMILY-556%7C1";Tend="2368";Tstart="624";shortTE="T";uid="96d226df-5801-4de7-832b-8c20e15953ee"
NW_020271951.1	RepeatMasker	DNA/hAT-Charlie	21958	22199	1007	+	.	ID="RND-5_FAMILY-5235";Tend="1316";Tstart="1097";shortTE="F";uid="f3db5fdc-e0da-45f2-9bce-8c9b93516391"
NW_020271951.1	RepeatMasker	Unknown	67081	67397	1833	+	.	ID="RND-1_FAMILY-389";Tend="1291";Tstart="984";shortTE="F";uid="f979a91b-8999-4b3f-89d7-3ca6b5bb295e"
NW_020271951.1	RepeatMasker	Unknown	59495	59614	880	+	.	ID="RND-5_FAMILY-3981";Tend="1835";Tstart="1705";shortTE="F";uid="9bfd4058-621a-402b-83ac-eb07e084996e"
NW_020271951.1	RepeatMasker	DNA/TcMar-Mariner	678172	679286	2987	+	.	ID="RND-6_FAMILY-12489";Tend="1757";Tstart="646";shortTE="F";uid="39ed0ff5-a76d-44b1-984e-f7ad3e6bf5ba"
NW_020271951.1	RepeatMasker	DNA/hAT-Tip100	646818	647171	712	+	.	ID="DNA8-100B_AP";Tend="501";Tstart="112";shortTE="F";uid="d4c3eae3-9a46-48cb-9bce-ba815c102ace"
NW_020271951.1	RepeatMasker	DNA/MULE-NOF	667143	668010	5911	+	.	ID="RND-6_FAMILY-3359";Tend="1500";Tstart="623";shortTE="F";uid="5d3b1c76-55aa-401a-bd71-130b4248b3a4"
NW_020271951.1	RepeatMasker	Unknown	673474	674080	2828	+	.	ID="RND-1_FAMILY-144";Tend="1601";Tstart="982";shortTE="F";uid="f84e2d11-7eee-45bb-93ea-790cfd38a534"
NW_020271951.1	RepeatMasker	DNA/hAT-Tip100	370220	370675	3583	+	.	ID="RND-5_FAMILY-4871";Tend="1419";Tstart="950";shortTE="F";uid="256cb767-6642-4843-bde0-06ca8a6642cf"
NW_020271951.1	RepeatMasker	Unknown	451820	452007	880	+	.	ID="RND-6_FAMILY-28538";Tend="1359";Tstart="1157";shortTE="F";uid="c416274e-1266-4637-963e-fdaacdf65734"
NW_020271951.1	RepeatMasker	DNA	426855	427043	1316	+	.	ID="RND-1_FAMILY-16";Tend="1127";Tstart="927";shortTE="F";uid="1de7847b-76eb-4b3b-b00c-575342cc86ec"
NW_020271951.1	RepeatMasker	DNA/hAT-Charlie	21335	21613	1602	+	.	ID="RND-6_FAMILY-1330";Tend="1100";Tstart="819";shortTE="F";uid="592e8559-abb2-4bb6-94dd-5eca4a3b49eb"
NW_020271951.1	RepeatMasker	DNA/hAT-Tip100	438508	438784	2050	+	.	ID="RND-1_FAMILY-63";Tend="1105";Tstart="832";shortTE="F";uid="fbe61d43-59f7-40e8-a522-424fd93ec924"
NW_020271951.1	RepeatMasker	DNA/hAT-Charlie	405396	405659	694	+	.	ID="RND-1_FAMILY-388";Tend="349";Tstart="103";shortTE="F";uid="571e5fdd-28ac-4659-8ca5-e783878d5959"
NW_020271951.1	RepeatMasker	DNA/hAT-Tip100	147249	147361	523	+	.	ID="RND-1_FAMILY-542";Tend="1128";Tstart="1010";shortTE="F";uid="badd3a46-12e3-423f-be95-a938fae5f65f"
NW_020271951.1	RepeatMasker	DNA/hAT-hAT19	642462	642717	1683	+	.	ID="RND-1_FAMILY-8";Tend="1925";Tstart="1635";shortTE="F";uid="e17b5cf9-7591-44ed-b850-6cceb8829a37"
NW_020271951.1	RepeatMasker	DNA/hAT-Tip100	754463	755545	3725	+	.	ID="RND-1_FAMILY-586";Tend="2499";Tstart="1260";shortTE="F";uid="7946a58c-0bf1-47be-a911-a8c5e5571874"
NW_020271951.1	RepeatMasker	Unknown	659886	660098	1439	+	.	ID="RND-1_FAMILY-330";Tend="1169";Tstart="952";shortTE="F";uid="98007057-3872-430c-b685-a519c214d0b1"
NW_020271951.1	RepeatMasker	DNA/MULE-MuDR	92686	92923	1072	+	.	ID="RND-5_FAMILY-2844";Tend="1049";Tstart="816";shortTE="F";uid="ed6aabb3-3c35-4c08-8eb9-a2a8f45aab4a"
NW_020271951.1	RepeatMasker	DNA/hAT-Tip100	599340	601157	12395	+	.	ID="RND-5_FAMILY-1798";Tend="1933";Tstart="93";shortTE="F";uid="31436422-8ab0-40d2-93bf-c7e761604040"
NW_020271951.1	RepeatMasker	Unknown	356589	357092	3249	+	.	ID="RND-6_FAMILY-4258";Tend="1434";Tstart="928";shortTE="F";uid="0d39c1ec-f0f8-4e08-836a-c3f54dbd1584"
NW_020271951.1	RepeatMasker	DNA/hAT-hAT19	703567	704190	2928	+	.	ID="RND-1_FAMILY-222";Tend="1431";Tstart="887";shortTE="F";uid="f157e542-8798-43d9-a55b-af53b1843a09"
NW_020271951.1	RepeatMasker	Unknown	563191	563638	2887	+	.	ID="RND-1_FAMILY-39";Tend="1435";Tstart="990";shortTE="F";uid="905ccdc7-61f1-436a-9767-59742d0807b4"
NW_020271951.1	RepeatMasker	DNA/hAT-hAT19	45295	46111	5654	+	.	ID="RND-6_FAMILY-6697";Tend="1784";Tstart="934";shortTE="F";uid="dcd05bc8-9aa7-4caa-8e09-340392b04b76"
NW_020271951.1	RepeatMasker	DNA/hAT-Tip100	380298	380555	2136	+	.	ID="RND-1_FAMILY-168";Tend="1237";Tstart="979";shortTE="F";uid="c1a12362-0499-4260-8b3e-c9c326affa80"
NW_020271951.1	RepeatMasker	LINE/I-Jockey	698243	698937	4641	+	.	ID="RND-5_FAMILY-7281";Tend="1156";Tstart="466";shortTE="F";uid="9ccfddd9-fa7a-4cd0-915e-41185496cde2"
NW_020271951.1	RepeatMasker	DNA/hAT-Tip100	447499	447621	526	+	.	ID="RND-6_FAMILY-6951";Tend="1241";Tstart="1138";shortTE="F";uid="b98582a4-42be-4f80-8ad5-a847fa13cdb5"
NW_020271951.1	RepeatMasker	DNA/TcMar-Mariner	615999	616243	461	+	.	ID="RND-6_FAMILY-6492";Tend="1571";Tstart="1323";shortTE="F";uid="fdb9739d-20cf-493c-9c03-320a8b5ce6b2"
NW_020271951.1	RepeatMasker	Unknown	50316	50871	507	+	.	ID="RND-6_FAMILY-26497";TEgroup="ctg_239%7CRND-6_FAMILY-26497%7C1";Tend="1547";Tstart="924";shortTE="T";uid="02a50f4a-1995-424a-abc0-544f5ea612bf"
NW_020271951.1	RepeatMasker	DNA/hAT-Tip100	57333	57481	904	+	.	ID="RND-1_FAMILY-121";Tend="1338";Tstart="1191";shortTE="F";uid="3553abfe-be50-4bbe-b2a9-ab15a7321f7b"
NW_020271951.1	RepeatMasker	Unknown	519110	519369	2040	+	.	ID="RND-1_FAMILY-12";Tend="1208";Tstart="949";shortTE="F";uid="da3cdd49-15c6-49e6-a92f-13ffcd074e10"
NW_020271951.1	RepeatMasker	Unknown	601157	601422	1096	+	.	ID="RND-4_FAMILY-237";Tend="1347";Tstart="1065";shortTE="F";uid="b68444ca-d54b-4588-8d6e-fb01c0abb68b"
NW_020271951.1	RepeatMasker	Unknown	668752	668913	1189	+	.	ID="RND-1_FAMILY-176";Tend="1470";Tstart="1309";shortTE="F";uid="22605e09-253a-469e-bbc9-b2b48de06290"
NW_020271951.1	RepeatMasker	DNA/hAT-Tip100	221856	222286	704	+	.	ID="RND-6_FAMILY-10231";Tend="1344";Tstart="908";shortTE="F";uid="e3d004fd-b597-4614-b1b4-06f631c7949e"
NW_020271951.1	RepeatMasker	DNA	378472	378619	449	+	.	ID="DNA8-77_AP";Tend="1214";Tstart="1061";shortTE="F";uid="875c1bcd-f194-4845-87ae-dae9db65fae7"
NW_020271951.1	RepeatMasker	RC/Helitron	51908	52226	1503	+	.	ID="RND-4_FAMILY-485";Tend="1276";Tstart="943";shortTE="F";uid="cbd95596-2715-4b48-b693-0cbde56eefac"
NW_020271951.1	RepeatMasker	DNA	71894	72413	2309	+	.	ID="RND-1_FAMILY-438";Tend="1679";Tstart="1179";shortTE="F";uid="c04bd504-8522-4b6b-a1f6-313a97ee8b90"
NW_020271951.1	RepeatMasker	DNA/hAT-hAT19	472899	474146	8827	+	.	ID="RND-6_FAMILY-6226";Tend="2079";Tstart="849";shortTE="F";uid="85b4d42c-7995-4bfb-9df8-1c04e4a86a80"
NW_020271951.1	RepeatMasker	DNA/hAT-Charlie	624094	624629	1035	+	.	ID="HAT-N1_AP";TEgroup="ctg_239%7CHAT-N1_AP%7C1";Tend="561";Tstart="1";shortTE="F";uid="8996ca38-d9ca-4261-8263-a35f1760b0c2"
NW_020271951.1	RepeatMasker	DNA/hAT-Ac	24557	25320	5615	+	.	ID="RND-1_FAMILY-77";Tend="1864";Tstart="1048";shortTE="F";uid="8bcc5d00-0450-452f-b66c-a40207d9095d"
NW_020271951.1	RepeatMasker	DNA/hAT-Tip100	79020	79197	738	+	.	ID="RND-6_FAMILY-16099";Tend="848";Tstart="676";shortTE="F";uid="d8f74219-a3ca-41e0-9b96-1f11392c95a0"
NW_020271951.1	RepeatMasker	DNA/hAT-hAT19	669599	670970	1961	+	.	ID="rnd-6_family-986";Tend="1444";Tstart="428";shortTE="F";uid="5a75fa3d-927f-49fb-8889-64cb1f1c2161"
NW_020271951.1	RepeatMasker	Unknown	676949	677453	771	+	.	ID="RND-6_FAMILY-15033";TEgroup="ctg_239%7CRND-6_FAMILY-15033%7C1";Tend="1586";Tstart="1197";shortTE="F";uid="64922e10-9172-4a2c-a283-b752efa30149"
NW_020271951.1	RepeatMasker	LINE/I	733227	733454	519	+	.	ID="RND-6_FAMILY-13515";Tend="1779";Tstart="1558";shortTE="F";uid="a5a484fb-4983-42d9-9dc6-de360de5a9fc"
NW_020271951.1	RepeatMasker	DNA	384544	384713	1342	+	.	ID="RND-6_FAMILY-484";Tend="1119";Tstart="951";shortTE="F";uid="c3ab9bb7-0f73-4c28-bbe3-c6874764361d"
NW_020271951.1	RepeatMasker	Unknown	54475	54847	3240	+	.	ID="RND-6_FAMILY-4783";Tend="1262";Tstart="882";shortTE="F";uid="c87e399e-223b-4ec3-9765-fdac9db968a7"
NW_020271951.1	RepeatMasker	DNA/hAT-Tip100	561528	561765	701	+	.	ID="RND-5_FAMILY-6082";Tend="1468";Tstart="1229";shortTE="F";uid="9683f72c-5a6f-4ad8-aa7c-4914d0fc5959"
NW_020271951.1	RepeatMasker	Unknown	675184	675350	524	+	.	ID="RND-1_FAMILY-163";Tend="1612";Tstart="1448";shortTE="F";uid="189a46ce-fbd6-442d-bb7b-9693c2abd427"
NW_020271951.1	RepeatMasker	Unknown	77303	77476	1083	+	.	ID="RND-5_FAMILY-1789";Tend="1157";Tstart="949";shortTE="F";uid="7302496c-6885-4578-b20b-38bb49ba5be4"
NW_020271951.1	RepeatMasker	DNA/hAT-Tip100	222469	222689	437	+	.	ID="RND-5_FAMILY-7335";Tend="1479";Tstart="1265";shortTE="F";uid="9df2b35b-99ee-46bf-a37a-41d36f816876"
NW_020271951.1	RepeatMasker	Unknown	580149	580354	875	+	.	ID="RND-6_FAMILY-2619";Tend="1348";Tstart="1135";shortTE="F";uid="57ca025c-06cd-4b0f-a7a9-6023dc16797c"
NW_020271951.1	RepeatMasker	DNA/hAT-Charlie	287755	288648	999	+	.	ID="RND-6_FAMILY-284";Tend="2287";Tstart="1473";shortTE="F";uid="817d1657-3bf3-4333-ab63-4cc682f3da10"
NW_020271951.1	RepeatMasker	Unknown	532289	532550	1268	+	.	ID="RND-6_FAMILY-3816";Tend="1443";Tstart="1176";shortTE="F";uid="9647f092-b6f5-483a-8715-306845dfffb9"
NW_020271951.1	RepeatMasker	DNA/hAT-hAT19	669107	669414	1260	+	.	ID="DNA8-79_AP";Tend="297";Tstart="1";shortTE="F";uid="f6278248-de47-4503-b1af-a376415e8635"
NW_020271951.1	RepeatMasker	DNA/hAT-Tip100	41314	41973	4590	+	.	ID="RND-5_FAMILY-6228";Tend="1620";Tstart="913";shortTE="F";uid="57d3d151-32f7-4b06-ae15-06d2042b0b4a"
NW_020271951.1	RepeatMasker	LINE/CR1	284971	285405	955	+	.	ID="RND-6_FAMILY-6833";Tend="1520";Tstart="1079";shortTE="F";uid="30db7170-7fab-4a3b-89de-eeae2c074b62"
NW_020271951.1	RepeatMasker	DNA/hAT-Ac	226195	226896	3945	+	.	ID="DNA8-99_AP";Tend="758";Tstart="59";shortTE="F";uid="e580f287-6c8c-4dc5-82a1-7e126ccf03ce"
NW_020271951.1	RepeatMasker	LINE/CR1	339594	340427	567	+	.	ID="RND-6_FAMILY-6833";Tend="1513";Tstart="686";shortTE="F";uid="bff0b37a-5ca1-479f-ad1a-56417a7232dd"
NW_020271951.1	RepeatMasker	LINE/RTE-BovB	723509	723857	813	+	.	ID="RND-6_FAMILY-22570";Tend="744";Tstart="565";shortTE="F";uid="3b08c4fd-aa3e-48a8-a26f-d813adcb98e5"
NW_020271951.1	RepeatMasker	DNA/hAT-Tip100	70971	71108	446	+	.	ID="RND-5_FAMILY-4689";Tend="1982";Tstart="1845";shortTE="F";uid="262c3a1d-34b9-459a-a7f2-844a3b4896c5"
NW_020271951.1	RepeatMasker	LINE/I-Jockey	138577	139235	711	+	.	ID="RND-6_FAMILY-585";Tend="1439";Tstart="839";shortTE="F";uid="6cfa7b48-ba83-4688-915b-6ab2b1fa8d81"
NW_020271951.1	RepeatMasker	DNA/PIF-Harbinger	488141	489082	3642	+	.	ID="RND-6_FAMILY-5958";Tend="1260";Tstart="376";shortTE="F";uid="52405f83-fc20-4e06-b6b9-8c2bc2ad7957"
NW_020271951.1	RepeatMasker	Unknown	252992	253234	470	+	.	ID="RND-6_FAMILY-3280";TEgroup="ctg_239%7CRND-6_FAMILY-3280%7C1";Tend="1150";Tstart="971";shortTE="F";uid="01604cdc-c36d-4c45-845e-57f36c826a97"
NW_020271951.1	RepeatMasker	DNA/TcMar-Tc1	360018	360164	913	+	.	ID="RND-6_FAMILY-3192";Tend="695";Tstart="548";shortTE="F";uid="0c14f6cf-9c80-46f3-936f-9b1465274dc6"
NW_020271951.1	RepeatMasker	DNA/hAT-Tip100	500407	500578	1053	+	.	ID="RND-6_FAMILY-7986";Tend="1122";Tstart="947";shortTE="F";uid="517a8a3b-d3c0-409f-90d0-3f8ebe14419c"
NW_020271951.1	RepeatMasker	DNA/MULE-MuDR	739239	739523	2039	+	.	ID="RND-6_FAMILY-11665";Tend="1071";Tstart="794";shortTE="F";uid="d8f1107b-349a-4c45-bb6b-bba6e656f8a6"
NW_020271951.1	RepeatMasker	DNA/hAT-hAT19	452512	452832	665	+	.	ID="RND-6_FAMILY-823";Tend="597";Tstart="297";shortTE="F";uid="6b62a529-2f85-4db2-b449-0cdffec6fc72"
NW_020271951.1	RepeatMasker	DNA/hAT-Blackjack	2434	2578	876	+	.	ID="RND-5_FAMILY-17857";Tend="1096";Tstart="954";shortTE="F";uid="96e389f6-4414-4fa0-9031-8fc6797a1535"
NW_020271951.1	RepeatMasker	LINE/CR1	13695	13922	506	+	.	ID="RND-5_FAMILY-344";Tend="1691";Tstart="1463";shortTE="F";uid="259f9c77-027f-4d25-b899-b77424c9efad"
NW_020271951.1	RepeatMasker	DNA/MULE-MuDR	456069	456356	1853	+	.	ID="RND-6_FAMILY-1046";Tend="1928";Tstart="1609";shortTE="F";uid="ac686996-a943-4e89-8dd7-96395b6af5d5"
NW_020271951.1	RepeatMasker	Unknown	476957	477149	798	+	.	ID="RND-1_FAMILY-136";Tend="1212";Tstart="1025";shortTE="F";uid="78226c15-5f09-4de4-8d8f-11553870edd2"
NW_020271951.1	RepeatMasker	Unknown	79610	79780	1324	+	.	ID="RND-1_FAMILY-574";Tend="1288";Tstart="1116";shortTE="F";uid="2b17a0f1-d21d-4ed7-8406-75f9dd1432a8"
NW_020271951.1	RepeatMasker	DNA/Sola-1	191407	191786	620	+	.	ID="SOLA1-5_AP";TEgroup="ctg_239%7CSOLA1-5_AP%7C1";Tend="3700";Tstart="9";shortTE="T";uid="67dea7ec-077b-45d6-99b6-d7638950facd"
NW_020271951.1	RepeatMasker	DNA/hAT	535563	535746	1353	+	.	ID="RND-1_FAMILY-371";Tend="1606";Tstart="1414";shortTE="F";uid="db55bead-6d71-4f9e-b268-5082a9908ee8"
NW_020271951.1	RepeatMasker	DNA/MULE-MuDR	4313	4880	1223	+	.	ID="RND-6_FAMILY-7360";TEgroup="ctg_239%7CRND-6_FAMILY-7360%7C1";Tend="1697";Tstart="893";shortTE="F";uid="753051aa-bf23-4559-9a5c-f8c5983dbdb8"
NW_020271951.1	RepeatMasker	Unknown	77573	78151	1021	+	.	ID="RND-6_FAMILY-848";Tend="1867";Tstart="1284";shortTE="F";uid="3ee9184f-25a2-4d74-9761-896af9076ecf"
NW_020271951.1	RepeatMasker	Unknown	214604	215048	2587	+	.	ID="RND-4_FAMILY-116";Tend="1308";Tstart="920";shortTE="F";uid="602fecd2-4907-4148-ab0c-1532d49c6ae4"
NW_020271951.1	RepeatMasker	DNA/hAT-hAT19	11684	12233	3247	+	.	ID="RND-6_FAMILY-8494";Tend="1622";Tstart="1047";shortTE="F";uid="bf61ee93-262d-4649-8f8a-b313d151cb48"
NW_020271951.1	RepeatMasker	DNA/hAT-Tip100	585137	585609	1139	+	.	ID="DNA8-100B_AP";Tend="501";Tstart="1";shortTE="F";uid="e47115ab-7e8a-49d6-bccb-5df2620a4990"
NW_020271951.1	RepeatMasker	DNA/hAT-Charlie	165487	166019	1378	+	.	ID="RND-1_FAMILY-214";TEgroup="ctg_239%7CRND-1_FAMILY-214%7C1";Tend="1741";Tstart="918";shortTE="F";uid="b45e2f01-1569-4ce9-a63e-5f5c59dfc7e0"
NW_020271951.1	RepeatMasker	Unknown	580682	581299	3532	+	.	ID="RND-5_FAMILY-543";Tend="1589";Tstart="975";shortTE="F";uid="bdc93302-dcb6-4e15-abac-5ca4b459282d"
NW_020271951.1	RepeatMasker	RC/Helitron	520320	520576	593	+	.	ID="RND-6_FAMILY-352";Tend="2015";Tstart="1783";shortTE="F";uid="5ada86e5-0d8d-4828-9d98-b2acc76a2140"
NW_020271951.1	RepeatMasker	RC/Helitron	546397	546881	1103	+	.	ID="RND-1_FAMILY-554";Tend="1539";Tstart="1056";shortTE="F";uid="5f0a8059-18c1-4a38-800b-876145b2f07d"
NW_020271951.1	RepeatMasker	DNA/hAT-hAT19	34136	34412	1215	+	.	ID="RND-6_FAMILY-32";Tend="1095";Tstart="804";shortTE="F";uid="d8466353-258a-47b4-b227-29c66e5e2058"
NW_020271951.1	RepeatMasker	Unknown	92973	93091	472	+	.	ID="RND-5_FAMILY-748";Tend="1473";Tstart="1349";shortTE="F";uid="67413a1a-5f32-4c07-a62a-e6ae57aa281f"
NW_020271951.1	RepeatMasker	DNA/hAT-Charlie	297383	297615	1941	+	.	ID="RND-1_FAMILY-246";Tend="1141";Tstart="910";shortTE="F";uid="ef54b873-9f8d-43dd-84a8-cbf4a4d6a19e"
NW_020271951.1	RepeatMasker	Unknown	90662	90948	1057	+	.	ID="RND-6_FAMILY-1345";Tend="1250";Tstart="926";shortTE="F";uid="6ea67499-9aa8-433e-9ebb-18919da731e0"
NW_020271951.1	RepeatMasker	DNA/hAT-Tip100	477392	477930	3606	+	.	ID="RND-1_FAMILY-49";Tend="1698";Tstart="1134";shortTE="F";uid="0aba406c-a6da-4620-b4a2-1f70ccdb6135"
NW_020271951.1	RepeatMasker	Unknown	70590	70779	537	+	.	ID="RND-6_FAMILY-10821";Tend="1531";Tstart="1363";shortTE="F";uid="087dca86-7d8f-47f9-b79b-258a8657f5b7"
NW_020271951.1	RepeatMasker	Unknown	499949	500078	767	+	.	ID="RND-1_FAMILY-574";Tend="1043";Tstart="915";shortTE="F";uid="3cb226ef-b63b-477f-ad4e-5ca51d40aaeb"
NW_020271951.1	RepeatMasker	Unknown	695333	695450	516	+	.	ID="RND-6_FAMILY-1522";Tend="1034";Tstart="918";shortTE="F";uid="2b85649b-b22c-45c6-ad13-2907cabfc417"
NW_020271951.1	RepeatMasker	DNA/MULE-MuDR	486823	487202	759	+	.	ID="MUDR12X_AP";TEgroup="ctg_239%7CMUDR12X_AP%7C1";Tend="209";Tstart="22";shortTE="F";uid="21455568-bc66-4e6e-8f92-18d6112354e6"
NW_020271951.1	RepeatMasker	DNA/hAT-Tip100	309199	309717	2739	+	.	ID="RND-6_FAMILY-6823";Tend="1560";Tstart="1025";shortTE="F";uid="20fa1b44-97b4-4dfb-a42b-165aeac0bbad"
NW_020271951.1	RepeatMasker	DNA/hAT-Charlie	216888	217580	4860	+	.	ID="RND-5_FAMILY-3106";Tend="1641";Tstart="962";shortTE="F";uid="d9249ec9-7e69-4d25-9a88-93b22e8bc117"
NW_020271951.1	RepeatMasker	DNA/hAT	715493	716008	605	+	.	ID="RND-6_FAMILY-4484";TEgroup="ctg_239%7CRND-6_FAMILY-4484%7C1";Tend="1777";Tstart="913";shortTE="F";uid="25d41449-939d-41a0-8963-abb2a0f3dec7"
NW_020271951.1	RepeatMasker	DNA/TcMar-Tc1	369015	369145	511	+	.	ID="RND-1_FAMILY-111";Tend="1260";Tstart="1137";shortTE="F";uid="bc7c5f1a-b1c0-4195-a365-e4ee3b9d38c9"
NW_020271951.1	RepeatMasker	DNA	338591	338713	818	+	.	ID="TTAA16_AP";Tend="123";Tstart="1";shortTE="F";uid="d3a16f88-b91f-4bfe-9799-4bbfe557d8a6"
NW_020271951.1	RepeatMasker	DNA/hAT-Tip100	91879	92000	736	+	.	ID="RND-1_FAMILY-184";Tend="1349";Tstart="1226";shortTE="F";uid="fcd85609-7043-4267-b81b-bfae8d89c1dc"
NW_020271951.1	RepeatMasker	LINE/Penelope	342300	342416	677	+	.	ID="RND-5_FAMILY-147";Tend="1453";Tstart="1335";shortTE="F";uid="6bf115ba-f668-4ea3-ad85-e4aae7a94ef6"
NW_020271951.1	RepeatMasker	Unknown	120921	121614	4492	+	.	ID="RND-1_FAMILY-263";Tend="1642";Tstart="949";shortTE="F";uid="4e3b454a-e54a-45f7-8ca9-0ddb39cb55f7"
NW_020271951.1	RepeatMasker	Unknown	476381	476688	590	+	.	ID="RND-5_FAMILY-273";TEgroup="ctg_239%7CRND-5_FAMILY-273%7C1";Tend="1352";Tstart="873";shortTE="F";uid="68a7f1ef-0f29-4cab-9bb9-2f0f15074661"
NW_020271951.1	RepeatMasker	DNA	679291	679554	1299	+	.	ID="RND-6_FAMILY-5089";Tend="1524";Tstart="1259";shortTE="F";uid="c94db362-b3b2-41e4-a61b-91d279923bfa"
NW_020271951.1	RepeatMasker	Unknown	50896	51028	670	+	.	ID="RND-6_FAMILY-11524";Tend="1344";Tstart="1212";shortTE="F";uid="270828a1-598e-4790-95c2-8212dced7e4e"
NW_020271951.1	RepeatMasker	DNA/hAT	700729	701125	2328	+	.	ID="RND-1_FAMILY-277";Tend="1325";Tstart="912";shortTE="F";uid="db6730c8-a55c-47a2-86e6-ef674184eb67"
NW_020271951.1	RepeatMasker	Unknown	69068	69599	884	+	.	ID="RND-5_FAMILY-598";TEgroup="ctg_239%7CRND-5_FAMILY-598%7C1";Tend="1705";Tstart="637";shortTE="F";uid="be0a356d-371a-4293-b158-d2fa52754348"
NW_020271951.1	RepeatMasker	DNA/hAT	465502	465680	1129	+	.	ID="RND-6_FAMILY-416";Tend="1178";Tstart="997";shortTE="F";uid="f6aff052-dfd8-4ed3-a117-1a1ad68f560d"
NW_020271951.1	RepeatMasker	DNA/hAT-Tip100	79320	79618	1319	+	.	ID="rnd-6_family-16099";Tend="1191";Tstart="809";shortTE="F";uid="84eb95af-df07-4dff-b5b2-b43da5e15546"
NW_020271951.1	RepeatMasker	Unknown	67839	68129	1178	+	.	ID="RND-5_FAMILY-18372";Tend="1206";Tstart="958";shortTE="F";uid="3be81ede-5494-4368-8dbb-ab57e7da8374"
NW_020271951.1	RepeatMasker	DNA/hAT-Ac	227399	227564	484	+	.	ID="RND-6_FAMILY-11196";Tend="1892";Tstart="1737";shortTE="F";uid="20e11bab-1053-43c3-9e2b-361c78d188d1"
NW_020271951.1	RepeatMasker	Unknown	51059	51577	813	+	.	ID="RND-4_FAMILY-275";Tend="1306";Tstart="751";shortTE="F";uid="8e2e9ac3-dde4-4b3e-9ec3-cca77e185a76"
NW_020271951.1	RepeatMasker	Unknown	493520	493842	1834	+	.	ID="RND-4_FAMILY-3058";Tend="1243";Tstart="925";shortTE="F";uid="f555e652-2e18-4f49-8a1b-879ae1fcb64f"
NW_020271951.1	RepeatMasker	Unknown	460163	460414	1609	+	.	ID="RND-6_FAMILY-4818";Tend="886";Tstart="631";shortTE="F";uid="0fe5d1e4-d783-4712-8bfe-dd0809ee4f05"
NW_020271951.1	RepeatMasker	DNA/hAT-Tip100	658331	658676	466	+	.	ID="RND-6_FAMILY-332";TEgroup="ctg_239%7CRND-6_FAMILY-332%7C1";Tend="1245";Tstart="981";shortTE="T";uid="02ca03cd-5729-4faf-a345-fbd3234fc7ce"
NW_020271951.1	RepeatMasker	DNA	677724	677958	1553	+	.	ID="RND-6_FAMILY-5089";Tend="1056";Tstart="824";shortTE="F";uid="459f00da-74f4-4470-8835-f284c9f09498"
NW_020271951.1	RepeatMasker	Unknown	699119	699335	1221	+	.	ID="RND-6_FAMILY-1158";Tend="1448";Tstart="1237";shortTE="F";uid="b8f5bb65-8871-468f-9876-c535dd3572e0"
NW_020271951.1	RepeatMasker	LINE/CR1	283395	283556	441	+	.	ID="RND-5_FAMILY-4698";Tend="1043";Tstart="884";shortTE="F";uid="e92ce7fc-8453-46cc-a6d7-c202bef52fc9"
NW_020271951.1	RepeatMasker	DNA/hAT-Charlie	523423	523906	3141	+	.	ID="RND-5_FAMILY-1901";Tend="1356";Tstart="898";shortTE="F";uid="e9b94b62-f34a-453b-a0ab-6b174614e0e7"
NW_020271951.1	RepeatMasker	DNA/hAT-Tip100	221225	221418	838	+	.	ID="RND-5_FAMILY-7335";Tend="1170";Tstart="970";shortTE="F";uid="0897098a-9880-42d1-80fe-e4c63d7d1b09"
NW_020271951.1	RepeatMasker	DNA	520799	520995	1029	+	.	ID="RND-1_FAMILY-16";Tend="1124";Tstart="940";shortTE="F";uid="c52369a9-4b05-40b0-959a-c21c2719a520"
NW_020271951.1	RepeatMasker	Unknown	557164	557949	2251	+	.	ID="RND-6_FAMILY-435";Tend="2969";Tstart="2130";shortTE="F";uid="ddbcc39b-0051-42ed-a2bd-638c5917bab3"
NW_020271951.1	RepeatMasker	LTR/Pao	498115	498392	1368	+	.	ID="RND-6_FAMILY-6706";Tend="1152";Tstart="896";shortTE="F";uid="2696c493-b1af-4930-b61b-9c522bb6395f"
NW_020271951.1	RepeatMasker	DNA/hAT	1040	1468	2205	+	.	ID="RND-5_FAMILY-2275";Tend="1796";Tstart="1345";shortTE="F";uid="24732daa-ab9e-4b54-a821-c1430f9653b8"
NW_020271951.1	RepeatMasker	Unknown	100765	100974	652	+	.	ID="RND-3_FAMILY-1304";Tend="1137";Tstart="892";shortTE="F";uid="e3c27abf-3f1a-45ee-9794-17d1cfc262e1"
NW_020271951.1	RepeatMasker	DNA/MULE-MuDR	421316	422318	6270	+	.	ID="RND-6_FAMILY-1427";Tend="1751";Tstart="789";shortTE="F";uid="0dde1945-dc44-4ea4-8a55-3467bfcba5f9"
NW_020271951.1	RepeatMasker	Unknown	58447	59188	4874	+	.	ID="RND-5_FAMILY-3981";Tend="1706";Tstart="917";shortTE="F";uid="340dda0a-53fe-4da8-842f-e39f98adf621"
NW_020271951.1	RepeatMasker	DNA/hAT-hAT19	730561	730694	471	+	.	ID="RND-6_FAMILY-11191";Tend="842";Tstart="685";shortTE="F";uid="8faf7401-e7ae-421d-8c6a-be943697055c"
NW_020271951.1	RepeatMasker	DNA/Sola-1	571102	571510	528	+	.	ID="SOLA1-5_AP";TEgroup="ctg_239%7CSOLA1-5_AP%7C2";Tend="3705";Tstart="3";shortTE="T";uid="eff1222d-480a-4f41-9ac9-ffd9431a67f7"
NW_020271951.1	RepeatMasker	Unknown	390717	390979	1817	+	.	ID="RND-6_FAMILY-1686";Tend="1162";Tstart="896";shortTE="F";uid="6116d6d8-5fb5-4979-a9e2-b5169254bdfd"
NW_020271951.1	RepeatMasker	DNA/hAT-hAT19	348363	348569	411	+	.	ID="RND-6_FAMILY-8494";Tend="952";Tstart="724";shortTE="F";uid="c7d05654-00a7-4b66-ab07-90027bd659ee"
NW_020271951.1	RepeatMasker	DNA/hAT-Charlie	519745	520062	1848	+	.	ID="RND-4_FAMILY-616";Tend="1345";Tstart="1019";shortTE="F";uid="13da4aba-3bb5-4edd-8bbb-70ead3ebf755"
NW_020271951.1	RepeatMasker	LINE/I-Jockey	717428	717754	651	+	.	ID="RND-6_FAMILY-585";Tend="1222";Tstart="928";shortTE="F";uid="52632367-0562-4c26-8214-15505f3dd20b"
NW_020271951.1	RepeatMasker	DNA/hAT-hATm	449441	449743	2268	+	.	ID="RND-1_FAMILY-273";Tend="1375";Tstart="1057";shortTE="F";uid="9ea3dd63-ca16-4066-8e6a-53c3379c3b97"
NW_020271951.1	RepeatMasker	DNA/hAT-Charlie	747006	747476	1177	+	.	ID="RND-1_FAMILY-388";Tend="928";Tstart="583";shortTE="F";uid="d584251c-b6f2-4887-a262-1eff34f17731"
NW_020271951.1	RepeatMasker	DNA/MULE-MuDR	331768	332194	484	+	.	ID="RND-6_FAMILY-1046";TEgroup="ctg_239%7CRND-6_FAMILY-1046%7C1";Tend="1636";Tstart="468";shortTE="F";uid="0909e4f5-de8b-452f-a594-8e4a0b457991"
NW_020271951.1	RepeatMasker	DNA	269292	269676	712	+	.	ID="DNA8-29_AP";Tend="771";Tstart="367";shortTE="F";uid="978201eb-be10-4164-966c-929192194b64"
NW_020271951.1	RepeatMasker	DNA/hAT-Tip100	345985	346207	630	+	.	ID="RND-5_FAMILY-3304";Tend="1230";Tstart="970";shortTE="F";uid="cc7447d8-e812-4766-a1b5-58c54c1a75ff"
NW_020271951.1	RepeatMasker	DNA/hAT-Tip100	422295	422631	921	+	.	ID="RND-6_FAMILY-22307";Tend="1042";Tstart="721";shortTE="F";uid="7e92bfd5-a143-4867-968c-f3bef2ff861e"
NW_020271951.1	RepeatMasker	DNA	486461	486788	569	+	.	ID="TTAA2C_AP";Tend="357";Tstart="5";shortTE="F";uid="d1fad56e-24a6-442f-afcb-6ffe760b5993"
NW_020271951.1	RepeatMasker	DNA/hAT-Ac	371191	371367	1158	+	.	ID="RND-6_FAMILY-7145";Tend="1921";Tstart="1711";shortTE="F";uid="3e1af781-83bd-4393-8b44-db809f284887"
NW_020271951.1	RepeatMasker	DNA/hAT-Tip100	753055	753657	3856	+	.	ID="RND-1_FAMILY-509";Tend="1551";Tstart="939";shortTE="F";uid="5c1ef956-886d-417e-9aea-b47e0fcd6cf6"
NW_020271951.1	RepeatMasker	Unknown	1	249	634	+	.	ID="RND-6_FAMILY-3801";TEgroup="ctg_239%7CRND-6_FAMILY-3801%7C1";Tend="1307";Tstart="1139";shortTE="T";uid="e911aa83-3fbe-4055-9362-2a4f2f99496c"
NW_020271951.1	RepeatMasker	Unknown	96087	96261	482	+	.	ID="RND-6_FAMILY-271";Tend="1746";Tstart="1584";shortTE="F";uid="52bc17d8-e614-4487-85ff-28cf407bee7a"
NW_020271951.1	RepeatMasker	DNA/MULE-MuDR	538303	538776	1657	+	.	ID="RND-6_FAMILY-11732";TEgroup="ctg_239%7CRND-6_FAMILY-11732%7C1";Tend="1437";Tstart="642";shortTE="F";uid="ae6f5fc7-f7e4-4739-aa44-cd5be796c4c1"
NW_020271951.1	RepeatMasker	Unknown	282812	283090	1819	+	.	ID="RND-6_FAMILY-7209";Tend="911";Tstart="631";shortTE="F";uid="37d3c62e-a02a-41c3-85ff-c619479d7cae"
NW_020271951.1	RepeatMasker	DNA/hAT-Charlie	169911	170041	823	+	.	ID="RND-6_FAMILY-4701";Tend="684";Tstart="563";shortTE="F";uid="740440aa-526f-43dc-8816-d73829da0436"
NW_020271951.1	RepeatMasker	Unknown	78171	78362	1390	+	.	ID="RND-5_FAMILY-1789";Tend="1562";Tstart="1375";shortTE="F";uid="1f55b506-0602-4704-a62e-30fc5bd66e4e"
NW_020271951.1	RepeatMasker	Unknown	752891	753041	913	+	.	ID="RND-5_FAMILY-3432";Tend="1140";Tstart="965";shortTE="F";uid="67d9f8a7-8174-45f3-8ccc-8396a747b9e7"
NW_020271951.1	RepeatMasker	Unknown	50169	50311	711	+	.	ID="RND-6_FAMILY-11524";Tend="1215";Tstart="1056";shortTE="F";uid="7832e341-bc30-4643-b828-483e0cafe787"
NW_020271951.1	RepeatMasker	DNA/hAT-hAT19	642039	642456	2829	+	.	ID="RND-1_FAMILY-55";Tend="1373";Tstart="950";shortTE="F";uid="f1554d1b-20db-4665-81a4-91499b45d7be"
NW_020271951.1	RepeatMasker	Unknown	497860	498090	545	+	.	ID="RND-5_FAMILY-1154";Tend="1245";Tstart="949";shortTE="F";uid="28f24116-75de-497e-a0a5-e52bb1c5f41b"
NW_020271951.1	RepeatMasker	DNA/hAT-Tip100	72681	72847	1051	+	.	ID="RND-6_FAMILY-22307";Tend="1732";Tstart="1564";shortTE="F";uid="04d4387f-62d3-4469-a5cf-0a224fd5fce0"
NW_020271951.1	RepeatMasker	DNA	280455	280897	2021	+	.	ID="TTAA13B_AP";Tend="556";Tstart="106";shortTE="F";uid="5411b521-c155-41e6-9334-cdb687b67778"
NW_020271951.1	RepeatMasker	DNA/hAT-hAT19	629107	629805	4991	+	.	ID="RND-1_FAMILY-209";Tend="1675";Tstart="972";shortTE="F";uid="c4a71267-3d02-42fe-b3c3-936091e702a1"
NW_020271951.1	RepeatMasker	DNA/hAT-Tip100	74756	75400	3894	+	.	ID="RND-5_FAMILY-9407";Tend="1448";Tstart="845";shortTE="F";uid="f1e9777d-5794-4d21-b7df-252cd5a24bd3"
NW_020271951.1	RepeatMasker	DNA/hAT-hAT19	479347	479766	1346	+	.	ID="RND-5_FAMILY-526";Tend="1242";Tstart="810";shortTE="F";uid="3cf97af5-4a10-4d95-8c51-6bc0e90ea6d5"
NW_020271951.1	RepeatMasker	DNA/hAT-Tip100	533607	534023	1992	+	.	ID="RND-4_FAMILY-713";Tend="1426";Tstart="1014";shortTE="F";uid="d036e578-b31d-4c97-9ecf-f1d08f9bd5d7"
NW_020271951.1	RepeatMasker	Unknown	383304	383482	1313	+	.	ID="RND-5_FAMILY-7854";Tend="1220";Tstart="1043";shortTE="F";uid="daed83aa-a5a6-456d-8b9d-110ada33150c"
NW_020271951.1	RepeatMasker	DNA/hAT-Tip100	592393	592659	1104	-	.	ID="RND-1_FAMILY-127";Tend="1301";Tstart="1011";shortTE="F";uid="43eda6ce-6154-46b7-a89f-be877c3aa55c"
NW_020271951.1	RepeatMasker	Unknown	16207	16311	454	-	.	ID="RND-1_FAMILY-204";Tend="1068";Tstart="964";shortTE="F";uid="3ed211a8-e60d-4c2c-827a-544df66a9897"
NW_020271951.1	RepeatMasker	Unknown	489756	490177	3311	-	.	ID="RND-1_FAMILY-123";Tend="1374";Tstart="954";shortTE="F";uid="dbcfdade-078e-45c0-ad20-6f15e641bb07"
NW_020271951.1	RepeatMasker	Unknown	277158	277311	444	-	.	ID="RND-4_FAMILY-1193";Tend="1088";Tstart="964";shortTE="F";uid="5d09b409-8b4a-4b13-9997-a8d2f362a02a"
NW_020271951.1	RepeatMasker	DNA/hAT-Tip100	742218	742320	488	-	.	ID="RND-6_FAMILY-6951";Tend="1241";Tstart="1132";shortTE="F";uid="b759fa61-2156-4875-b536-9bd6dd4e2a59"
NW_020271951.1	RepeatMasker	DNA/TcMar-Tigger	427038	427208	890	-	.	ID="RND-6_FAMILY-1429";Tend="191";Tstart="10";shortTE="F";uid="7aa554d1-9951-468c-b811-948825af4ec0"
NW_020271951.1	RepeatMasker	DNA/TcMar-Tigger	426541	426800	1279	-	.	ID="RND-6_FAMILY-1429";Tend="1430";Tstart="1159";shortTE="F";uid="7bc31a67-d837-42e4-89e3-ca8f0da31790"
NW_020271951.1	RepeatMasker	Unknown	332423	332569	601	-	.	ID="RND-1_FAMILY-282";Tend="1120";Tstart="977";shortTE="F";uid="d3277516-07fb-43c6-bfee-8704ddf8fa81"
NW_020271951.1	RepeatMasker	DNA/hAT-Tip100	732743	732929	1128	-	.	ID="RND-6_FAMILY-2678";Tend="1141";Tstart="977";shortTE="F";uid="b5ed65cf-e473-487f-8827-4f708f0bd3b5"
NW_020271951.1	RepeatMasker	DNA/hAT-hAT19	6436	7325	4590	-	.	ID="RND-5_FAMILY-545";Tend="1890";Tstart="986";shortTE="F";uid="5c2d0119-177c-4f5b-8e46-eaa30f012fab"
NW_020271951.1	RepeatMasker	LINE/Penelope	276946	277119	865	-	.	ID="RND-5_FAMILY-147";Tend="1492";Tstart="1324";shortTE="F";uid="f56be2a1-dd0d-46ae-bd27-b53b2fe7ed8f"
NW_020271951.1	RepeatMasker	DNA/hAT-Charlie	288772	288902	636	-	.	ID="DNA8-55_AP";Tend="130";Tstart="1";shortTE="F";uid="8b6bc228-8e86-4011-9a5f-60072f707a29"
NW_020271951.1	RepeatMasker	DNA/hAT	362717	363180	2557	-	.	ID="RND-3_FAMILY-12";Tend="1406";Tstart="941";shortTE="F";uid="1fe33474-418c-4c0e-bfb1-54983d02c477"
NW_020271951.1	RepeatMasker	DNA/hAT-hAT19	61564	62404	5754	-	.	ID="RND-6_FAMILY-578";Tend="1805";Tstart="953";shortTE="F";uid="8db59cb7-ca11-4155-b4a3-c126e54535fb"
NW_020271951.1	RepeatMasker	DNA/MULE-MuDR	581208	581312	451	-	.	ID="RND-5_FAMILY-1335";Tend="1058";Tstart="955";shortTE="F";uid="97f2a244-623f-46de-94e7-eb3cdb24261d"
NW_020271951.1	RepeatMasker	LTR/Pao	44589	44777	702	-	.	ID="RND-6_FAMILY-341";Tend="2099";Tstart="1911";shortTE="F";uid="c15bf5a9-8230-411d-832d-182273e4d48e"
NW_020271951.1	RepeatMasker	DNA/TcMar-Pogo	646260	646427	564	-	.	ID="RND-6_FAMILY-336";Tend="1173";Tstart="1014";shortTE="F";uid="39759e00-11d9-4cc4-af9e-9419a51f7e35"
NW_020271951.1	RepeatMasker	DNA/hAT-Tip100	450586	450861	851	-	.	ID="RND-1_FAMILY-404";Tend="1386";Tstart="1093";shortTE="F";uid="3087067c-2c33-4872-8fee-28543e472c6e"
NW_020271951.1	RepeatMasker	DNA	666489	667127	3060	-	.	ID="RND-6_FAMILY-12285";Tend="1435";Tstart="827";shortTE="F";uid="f0d07cc3-cb1c-4780-a7b2-5b73e5070210"
NW_020271951.1	RepeatMasker	Unknown	536216	536332	456	-	.	ID="RND-4_FAMILY-2430";Tend="1441";Tstart="1326";shortTE="F";uid="fff503f3-8c9c-4edb-9a79-f30139553af2"
NW_020271951.1	RepeatMasker	Unknown	451255	451592	2553	-	.	ID="RND-1_FAMILY-51";Tend="1323";Tstart="988";shortTE="F";uid="04c043df-6f80-4bd7-aebf-bbf3a86e4ebb"
NW_020271951.1	RepeatMasker	DNA/MULE-NOF	674039	674247	614	-	.	ID="RND-6_FAMILY-3359";Tend="389";Tstart="169";shortTE="F";uid="00f85b6b-d709-4275-8688-9837a499c810"
NW_020271951.1	RepeatMasker	DNA/hAT-Tip100	99177	99389	440	-	.	ID="RND-5_FAMILY-414";Tend="2418";Tstart="2215";shortTE="F";uid="18077431-f85f-4a5d-9488-005245e298d4"
NW_020271951.1	RepeatMasker	DNA/hAT-Charlie	68192	68546	1439	-	.	ID="RND-6_FAMILY-1045";Tend="5388";Tstart="5048";shortTE="F";uid="b47f125a-bc93-4d02-8add-245e2fbbee94"
NW_020271951.1	RepeatMasker	DNA/hAT-Charlie	319331	319975	1516	-	.	ID="RND-5_FAMILY-10211";Tend="4478";Tstart="3828";shortTE="F";uid="d3e88982-acb1-4f00-bad3-ca6be2d520d9"
NW_020271951.1	RepeatMasker	DNA/hAT-Tip100	289761	290005	1897	-	.	ID="RND-1_FAMILY-168";Tend="1233";Tstart="978";shortTE="F";uid="1f1bce1d-c956-4d70-b260-9ec24da26d47"
NW_020271951.1	RepeatMasker	DNA/hAT-Charlie	381121	381499	1451	-	.	ID="RND-5_FAMILY-5235";Tend="1836";Tstart="1430";shortTE="F";uid="531acc58-84e7-4780-8b50-2c2ade809eea"
NW_020271951.1	RepeatMasker	DNA/TcMar-Pogo	662838	663061	462	-	.	ID="RND-5_FAMILY-1711";Tend="506";Tstart="280";shortTE="F";uid="179ad9c4-f0a2-4ed9-ae40-bc87c5174ddc"
NW_020271951.1	RepeatMasker	Unknown	71499	71787	1442	-	.	ID="RND-1_FAMILY-269";Tend="1299";Tstart="983";shortTE="F";uid="d6ca33db-e14d-4aee-a056-887665e10795"
NW_020271951.1	RepeatMasker	Unknown	149777	150036	430	-	.	ID="RND-5_FAMILY-4659";Tend="1283";Tstart="1000";shortTE="F";uid="fdb9bae4-e5a4-42c7-a06f-c93c56b8f97e"
NW_020271951.1	RepeatMasker	LINE/I-Jockey	595720	595897	600	-	.	ID="AG-JOCK-1";Tend="1447";Tstart="1263";shortTE="F";uid="8b06ef78-2255-49a3-a181-0a2fb2e74dcb"
NW_020271951.1	RepeatMasker	DNA/hAT-Charlie	542393	542941	2332	-	.	ID="RND-6_FAMILY-2997";Tend="1437";Tstart="900";shortTE="F";uid="e53c89b8-ae42-48b2-a9f6-bb1b2f3f9d61"
NW_020271951.1	RepeatMasker	DNA/hAT-Tip100	369147	369605	3696	-	.	ID="RND-5_FAMILY-3352";Tend="1785";Tstart="1332";shortTE="F";uid="dcfb42e7-4a49-43b4-b828-881c07f0f91e"
NW_020271951.1	RepeatMasker	Unknown	281509	281677	583	-	.	ID="RND-6_FAMILY-5277";TEgroup="ctg_239%7CRND-6_FAMILY-5277%7C1";Tend="1948";Tstart="685";shortTE="F";uid="3bae0d3b-09a6-4138-a7a2-fad9a7f34c4b"
NW_020271951.1	RepeatMasker	DNA/hAT-Tip100	17883	18097	1377	-	.	ID="RND-1_FAMILY-29";Tend="1172";Tstart="957";shortTE="F";uid="359de372-2f02-4a8f-a276-05c1cdd30ab3"
NW_020271951.1	RepeatMasker	DNA/hAT-hAT19	730592	731289	4079	-	.	ID="RND-6_FAMILY-6226";Tend="1940";Tstart="1212";shortTE="F";uid="d585e9e9-63ce-4ea8-89e8-4dabeefbfc5c"
NW_020271951.1	RepeatMasker	DNA/hAT-Charlie	402354	402913	4352	-	.	ID="RND-5_FAMILY-2359";Tend="1516";Tstart="954";shortTE="F";uid="1b1e57b4-d1eb-47e1-bd44-dfda4ae04e91"
NW_020271951.1	RepeatMasker	DNA	680450	680783	534	-	.	ID="RND-6_FAMILY-12285";TEgroup="ctg_239%7CRND-6_FAMILY-12285%7C1";Tend="1647";Tstart="817";shortTE="T";uid="b0dd484d-3640-4bca-841b-06a783d114ab"
NW_020271951.1	RepeatMasker	DNA	374378	374743	1604	-	.	ID="TTAA18B_AP";Tend="538";Tstart="168";shortTE="F";uid="cdfa2bdd-2a76-4e91-a62e-733c4bd489d9"
NW_020271951.1	RepeatMasker	DNA/hAT	52755	53533	5490	-	.	ID="RND-5_FAMILY-2632";Tend="1764";Tstart="924";shortTE="F";uid="42164b76-c185-4db1-8b8b-cf4ed1d9dc01"
NW_020271951.1	RepeatMasker	DNA/hAT-Charlie	386662	387462	6084	-	.	ID="RND-1_FAMILY-214";Tend="1747";Tstart="917";shortTE="F";uid="23756095-b760-4fff-a511-17c9d786b370"
NW_020271951.1	RepeatMasker	Unknown	17414	17853	3231	-	.	ID="RND-5_FAMILY-1754";Tend="1421";Tstart="944";shortTE="F";uid="5e7932df-b707-4cd9-a48b-07811b6414e4"
NW_020271951.1	RepeatMasker	DNA/hAT-Tip100	63232	63981	6122	-	.	ID="RND-6_FAMILY-7616";Tend="1725";Tstart="977";shortTE="F";uid="8a135eb9-d080-451b-ad94-8ea82e7e731c"
NW_020271951.1	RepeatMasker	DNA/hAT-Tip100	21614	21957	2273	-	.	ID="RND-1_FAMILY-35";Tend="1773";Tstart="1422";shortTE="F";uid="57a24239-be3e-4c46-afa9-9f72b23472d0"
NW_020271951.1	RepeatMasker	DNA/hAT	621473	621773	1012	-	.	ID="RND-4_FAMILY-3156";Tend="1848";Tstart="1544";shortTE="F";uid="55461a36-37a2-4756-921b-24a2e5d784d1"
NW_020271951.1	RepeatMasker	DNA/hAT-Tip100	293318	293591	2022	-	.	ID="RND-1_FAMILY-63";Tend="1104";Tstart="834";shortTE="F";uid="ff5d84b4-fc4d-48fa-854c-b9d41953e8a4"
NW_020271951.1	RepeatMasker	Unknown	167558	167700	666	-	.	ID="RND-1_FAMILY-569";Tend="856";Tstart="707";shortTE="F";uid="3940eade-87c3-4f53-823f-58370918eda1"
NW_020271951.1	RepeatMasker	DNA/hAT-Charlie	94366	95146	5079	-	.	ID="RND-6_FAMILY-3961";Tend="1738";Tstart="920";shortTE="F";uid="41e0418e-2dbf-4a44-9f01-74716be6874f"
NW_020271951.1	RepeatMasker	Unknown	430282	430688	2896	-	.	ID="RND-1_FAMILY-314";Tend="1399";Tstart="988";shortTE="F";uid="d6163615-ff5b-4105-a786-223346777aca"
NW_020271951.1	RepeatMasker	DNA/hAT-Tip100	80023	80151	424	-	.	ID="RND-6_FAMILY-2837";Tend="950";Tstart="829";shortTE="F";uid="a3b7c3f6-c5f1-4bb3-871f-77505306505e"
NW_020271951.1	RepeatMasker	DNA/hAT-Ac	717806	718406	4203	-	.	ID="RND-1_FAMILY-21";Tend="1524";Tstart="933";shortTE="F";uid="65af7efa-6508-4f16-a3a8-8c9f22ba22f8"
NW_020271951.1	RepeatMasker	Unknown	515450	516378	6974	-	.	ID="RND-1_FAMILY-473";Tend="1678";Tstart="731";shortTE="F";uid="369fedc2-91d8-4d0f-9e3e-b1b54960b329"
NW_020271951.1	RepeatMasker	DNA/hAT-Tip100	582371	582860	3540	-	.	ID="RND-1_FAMILY-101";Tend="1411";Tstart="908";shortTE="F";uid="160ebe3c-033b-4034-96fe-6876f1c1b8cc"
NW_020271951.1	RepeatMasker	Unknown	584206	584420	536	-	.	ID="RND-6_FAMILY-12741";Tend="1341";Tstart="1101";shortTE="F";uid="eb61a1f1-6407-4b90-88d6-c253ef117ecb"
NW_020271951.1	RepeatMasker	DNA/hAT-Tip100	452877	453050	907	-	.	ID="RND-6_FAMILY-705";Tend="982";Tstart="810";shortTE="F";uid="9c3e06d0-fe3b-4859-b9c7-e497ee1157c5"
NW_020271951.1	RepeatMasker	Unknown	55620	55891	901	-	.	ID="RND-1_FAMILY-204";TEgroup="ctg_239%7CRND-1_FAMILY-204%7C1";Tend="1403";Tstart="1004";shortTE="F";uid="dee59140-1946-4577-9039-216bf37eed77"
NW_020271951.1	RepeatMasker	DNA/hAT-Ac	648829	648961	737	-	.	ID="RND-6_FAMILY-831";Tend="1268";Tstart="1131";shortTE="F";uid="a01dea04-ea83-4e3e-ad5a-c653e2666705"
NW_020271951.1	RepeatMasker	Unknown	66704	66897	561	-	.	ID="RND-6_FAMILY-501";Tend="1687";Tstart="1504";shortTE="F";uid="95c3b21e-8965-4483-8cd7-da1bce8fbef2"
NW_020271951.1	RepeatMasker	RC/Helitron	383564	384220	5636	-	.	ID="RND-6_FAMILY-5903";Tend="1615";Tstart="957";shortTE="F";uid="7a4cf6e4-bee6-4865-a32f-49c0b64d16d8"
NW_020271951.1	RepeatMasker	Unknown	24010	24550	887	-	.	ID="RND-6_FAMILY-12964";Tend="1410";Tstart="914";shortTE="F";uid="5a4da7df-aecd-41a9-8e4d-d07aa9881427"
NW_020271951.1	RepeatMasker	LINE/I-Jockey	375747	376075	2106	-	.	ID="RND-6_FAMILY-2225";Tend="1985";Tstart="1663";shortTE="F";uid="298db3d5-de74-4464-941a-7ed6594ab60d"
NW_020271951.1	RepeatMasker	Unknown	391141	391405	1658	-	.	ID="RND-5_FAMILY-2488";Tend="1175";Tstart="925";shortTE="F";uid="5a3ad53f-ac94-494d-84a5-10ea6adf5db3"
NW_020271951.1	RepeatMasker	Unknown	382924	383197	1028	-	.	ID="RND-5_FAMILY-17333";Tend="1259";Tstart="909";shortTE="F";uid="35e5ee47-2be1-49c4-aba5-f8121e46182e"
NW_020271951.1	RepeatMasker	DNA/hAT-Charlie	155210	155954	4917	-	.	ID="RND-1_FAMILY-214";Tend="1740";Tstart="914";shortTE="F";uid="bacfb2bc-7704-4714-8187-df87fe8268d6"
NW_020271951.1	RepeatMasker	DNA	724459	724677	1074	-	.	ID="TTAA19_AP";Tend="393";Tstart="191";shortTE="F";uid="363c29fc-492b-41aa-9855-511c892a711a"
NW_020271951.1	RepeatMasker	DNA/MULE-MuDR	43920	44476	3462	-	.	ID="RND-6_FAMILY-12076";Tend="1349";Tstart="815";shortTE="F";uid="93a48aa3-229b-43d3-a476-e1adb099b427"
NW_020271951.1	RepeatMasker	DNA/hAT-Ac	588949	589321	1926	-	.	ID="RND-5_FAMILY-932";Tend="1368";Tstart="975";shortTE="F";uid="620276d3-097d-44e1-b057-4fd9c385a76c"
NW_020271951.1	RepeatMasker	DNA	423675	423853	1370	-	.	ID="RND-1_FAMILY-16";Tend="1123";Tstart="944";shortTE="F";uid="5ddce165-ce3f-489b-89bc-1c6c5b46d184"
NW_020271951.1	RepeatMasker	LINE/RTE-BovB	536060	536215	646	-	.	ID="RND-5_FAMILY-1795";Tend="2019";Tstart="1895";shortTE="F";uid="ad279b7a-62f0-4522-b04b-c772dd34f12d"
NW_020271951.1	RepeatMasker	Unknown	342402	343236	2932	-	.	ID="RND-6_FAMILY-3308";Tend="1612";Tstart="746";shortTE="F";uid="e1a2afe5-020d-42d0-b104-71f7e1086945"
NW_020271951.1	RepeatMasker	LINE/CR1	590773	590992	1600	-	.	ID="RND-5_FAMILY-4698";Tend="1992";Tstart="1773";shortTE="F";uid="8f41f973-adbe-4fda-8739-eac813c4846d"
NW_020271951.1	RepeatMasker	DNA/TcMar-Tc1	394992	395297	918	-	.	ID="RND-6_FAMILY-10086";Tend="1149";Tstart="844";shortTE="F";uid="7ddd706b-5118-4e2a-a0e6-e53ccca501af"
NW_020271951.1	RepeatMasker	LINE/I-Jockey	301801	302209	486	-	.	ID="VINGI-37_LMI";Tend="573";Tstart="155";shortTE="F";uid="d153f60a-18f0-4dfc-b526-68ffe1642aef"
NW_020271951.1	RepeatMasker	DNA/hAT-Tip100	236062	236343	516	-	.	ID="RND-1_FAMILY-533";Tend="1627";Tstart="1368";shortTE="F";uid="99255c76-0f88-4ffa-afe9-360fbab10c26"
NW_020271951.1	RepeatMasker	Unknown	476776	476963	1011	-	.	ID="RND-5_FAMILY-4404";Tend="920";Tstart="738";shortTE="F";uid="401939ed-090f-4d17-856b-41f05ee1cf2a"
NW_020271951.1	RepeatMasker	Unknown	95486	95902	1942	-	.	ID="RND-4_FAMILY-1573";Tend="1452";Tstart="934";shortTE="F";uid="24056a42-53c8-40f8-af50-6f3576f8f453"
NW_020271951.1	RepeatMasker	Unknown	108361	108597	1488	-	.	ID="RND-1_FAMILY-14";Tend="1193";Tstart="955";shortTE="F";uid="e43dc722-043b-4cab-bee1-f4bb2a2b35ab"
NW_020271951.1	RepeatMasker	Unknown	58273	58482	1316	-	.	ID="RND-1_FAMILY-14";Tend="1133";Tstart="925";shortTE="F";uid="2e3a3a75-9524-454b-9044-c3239591d5ff"
NW_020271951.1	RepeatMasker	DNA/TcMar-Tc1	393897	394479	1213	-	.	ID="rnd-5_family-380";Tend="1613";Tstart="1114";shortTE="F";uid="83081200-c77e-476f-bd3d-84589ffe3d53"
NW_020271951.1	RepeatMasker	DNA/hAT-Tip100	610112	610364	1831	-	.	ID="RND-1_FAMILY-168";Tend="1234";Tstart="987";shortTE="F";uid="987de67c-b175-448c-bfc6-c791d654be13"
NW_020271951.1	RepeatMasker	DNA/hAT-hAT19	374883	375117	585	-	.	ID="RND-6_FAMILY-8494";Tend="1772";Tstart="1517";shortTE="F";uid="a32d0314-e719-4cf4-8413-ca90aa36c39f"
NW_020271951.1	RepeatMasker	DNA/hAT-Tip100	723854	724052	621	-	.	ID="RND-6_FAMILY-1169";Tend="1711";Tstart="1469";shortTE="F";uid="4d99c916-99e0-4871-a725-948cb7c6694f"
NW_020271951.1	RepeatMasker	LINE/Dong-R4	454832	455081	1587	-	.	ID="RND-5_FAMILY-524";Tend="1174";Tstart="922";shortTE="F";uid="aa65916b-acf7-440d-bdf8-32ad8d3818ca"
NW_020271951.1	RepeatMasker	DNA/hAT-Tip100	438822	439005	658	-	.	ID="RND-5_FAMILY-3189";Tend="3310";Tstart="3114";shortTE="F";uid="00f93e06-d275-4066-b47a-5ba25763e2f0"
NW_020271951.1	RepeatMasker	DNA	93090	93262	1255	-	.	ID="RND-1_FAMILY-16";Tend="1125";Tstart="943";shortTE="F";uid="11d8baca-8aaf-41e9-8177-b8011a44a0da"
NW_020271951.1	RepeatMasker	DNA/TcMar-Tc1	393428	393745	804	-	.	ID="RND-1_FAMILY-52";Tend="1439";Tstart="1120";shortTE="F";uid="35a520c0-8f9a-4228-9fce-5e9f32bbcb2f"
NW_020271951.1	RepeatMasker	Unknown	78693	78893	991	-	.	ID="RND-5_FAMILY-9474";TEgroup="ctg_239%7CRND-5_FAMILY-9474%7C1";Tend="1394";Tstart="1079";shortTE="F";uid="56208c0b-7394-4f35-9076-a73a0cea0197"
NW_020271951.1	RepeatMasker	Unknown	753675	754154	3656	-	.	ID="RND-5_FAMILY-1754";Tend="1421";Tstart="947";shortTE="F";uid="2b498db4-455e-4ddb-99eb-05543535df7c"
NW_020271951.1	RepeatMasker	Unknown	178605	178870	1506	-	.	ID="RND-6_FAMILY-26778";Tend="1168";Tstart="910";shortTE="F";uid="fb3788d8-b7e4-4821-8662-d3c19b96aeca"
NW_020271951.1	RepeatMasker	DNA/MULE-MuDR	44488	44592	825	-	.	ID="RND-5_FAMILY-7545";Tend="1416";Tstart="1311";shortTE="F";uid="2d766a6f-0474-4a47-b21d-ffcc4573141e"
NW_020271951.1	RepeatMasker	DNA/hAT-Charlie	367613	367774	484	-	.	ID="DNA8-47_AP";Tend="243";Tstart="101";shortTE="F";uid="7dfa5fcf-5eec-4f31-8921-50e072ab8a82"
NW_020271951.1	RepeatMasker	LINE/Penelope	224682	225317	2457	-	.	ID="RND-5_FAMILY-147";Tend="1607";Tstart="973";shortTE="F";uid="f17c9038-445e-433e-a268-fd6ed07d2d62"
NW_020271951.1	RepeatMasker	DNA/hAT-Tip100	40270	40422	521	-	.	ID="dna8-100b_ap";Tend="501";Tstart="356";shortTE="F";uid="046910df-1232-4bf3-abf8-9e8663e4cdb3"
NW_020271951.1	RepeatMasker	DNA/MULE-MuDR	44783	45109	1671	-	.	ID="RND-5_FAMILY-7545";Tend="1258";Tstart="950";shortTE="F";uid="cbed06cd-b0bf-4aca-a320-61b7870ef191"
NW_020271951.1	RepeatMasker	DNA/TcMar-Pogo	290879	291029	402	-	.	ID="RND-6_FAMILY-9932";Tend="1479";Tstart="1322";shortTE="F";uid="cba66461-e1f4-4f56-8e82-f8c691924af2"
NW_020271951.1	RepeatMasker	DNA/hAT-Charlie	685460	686229	1687	-	.	ID="RND-5_FAMILY-1279";Tend="1654";Tstart="965";shortTE="F";uid="38932645-c8a4-4ffb-9cf4-956c1ebf17b4"
NW_020271951.1	RepeatMasker	Unknown	57636	58220	467	-	.	ID="RND-1_FAMILY-137";TEgroup="ctg_239%7CRND-1_FAMILY-137%7C1";Tend="1472";Tstart="914";shortTE="F";uid="b83f33c8-4f00-4672-a1d6-52b3f97ef5e9"
NW_020271951.1	RepeatMasker	DNA/MULE-MuDR	643156	644205	6843	-	.	ID="RND-6_FAMILY-1451";Tend="1731";Tstart="763";shortTE="F";uid="366f257e-b718-4b42-bd6a-9e9d6a1777d2"
NW_020271951.1	RepeatMasker	Unknown	441388	441809	1954	-	.	ID="RND-5_FAMILY-5135";Tend="1917";Tstart="1506";shortTE="F";uid="c16e9299-8806-4da6-af16-707bc64495e3"
NW_020271951.1	RepeatMasker	Unknown	662220	662451	1202	-	.	ID="RND-1_FAMILY-14";Tend="1218";Tstart="955";shortTE="F";uid="73fcab51-1f59-4faa-8244-6a1c2e50a119"
NW_020271951.1	RepeatMasker	DNA	675641	675803	831	-	.	ID="RND-6_FAMILY-12285";Tend="1000";Tstart="827";shortTE="F";uid="8a636f86-c394-4f62-9657-a18db13acc61"
NW_020271951.1	RepeatMasker	Unknown	69659	69863	1162	-	.	ID="RND-5_FAMILY-2803";Tend="1582";Tstart="1384";shortTE="F";uid="5cbbffc4-b645-4887-810b-f7720d340f25"
NW_020271951.1	RepeatMasker	DNA	112510	112742	1145	-	.	ID="RND-6_FAMILY-3395";Tend="996";Tstart="774";shortTE="F";uid="d41affee-f423-43f6-be87-e6c8e09ac095"
NW_020271951.1	RepeatMasker	LINE/RTE-BovB	212878	213411	1197	-	.	ID="RND-5_FAMILY-2080";Tend="1520";Tstart="986";shortTE="F";uid="9c5dee2f-031d-4e23-a927-0f7320730094"
NW_020271951.1	RepeatMasker	DNA/hAT-Tip100	78365	78695	2364	-	.	ID="RND-5_FAMILY-1634";Tend="1678";Tstart="1350";shortTE="F";uid="a5e5e7f8-378b-4bce-9393-dbbb969c2cd5"
NW_020271951.1	RepeatMasker	DNA/hAT-Tip100	492196	492999	4646	-	.	ID="RND-1_FAMILY-230";TEgroup="ctg_239%7CRND-1_FAMILY-230%7C1";Tend="2190";Tstart="775";shortTE="F";uid="db6bc6ef-cd21-4958-9764-ac1d6f2df24f"
NW_020271951.1	RepeatMasker	DNA/hAT-Charlie	287598	287748	771	-	.	ID="DNA8-55_AP";Tend="327";Tstart="175";shortTE="F";uid="5e38ccf4-08a2-49a8-abec-04bc90b3cce9"
NW_020271951.1	RepeatMasker	LINE/I-Jockey	350885	351031	432	-	.	ID="JOCKEY-6_DK";Tend="549";Tstart="410";shortTE="F";uid="e78b787e-1d05-49aa-9b05-a03cf2a26482"
NW_020271951.1	RepeatMasker	LINE/I-Jockey	166016	166124	444	-	.	ID="RND-6_FAMILY-2225";Tend="1774";Tstart="1667";shortTE="F";uid="ea73969a-982a-45cf-8ceb-2b3f72720c3f"
NW_020271951.1	RepeatMasker	Unknown	405448	405934	1680	-	.	ID="RND-1_FAMILY-495";Tend="2241";Tstart="1742";shortTE="F";uid="5fbfb1bd-1faa-48f6-9606-1e6e0a29aa17"
NW_020271951.1	RepeatMasker	DNA/hAT-Tip100	450966	451246	1959	-	.	ID="RND-6_FAMILY-705";Tend="1572";Tstart="1281";shortTE="F";uid="5a8650ad-055b-4a11-a496-c3ca9c375936"
NW_020271951.1	RepeatMasker	LINE/RTE-BovB	526574	526845	619	-	.	ID="RND-6_FAMILY-9083";Tend="980";Tstart="700";shortTE="F";uid="adf4836a-d9d9-4c70-b1e3-680d94a56f60"
NW_020271951.1	RepeatMasker	DNA/TcMar-Pogo	646062	646169	456	-	.	ID="RND-6_FAMILY-6497";Tend="1926";Tstart="1821";shortTE="F";uid="33c20639-b35c-496b-a471-46542f73ce69"
NW_020271951.1	RepeatMasker	DNA/MULE-NOF	662636	662812	745	-	.	ID="rnd-6_family-2523";Tend="1533";Tstart="1329";shortTE="F";uid="d89d2f03-0d1f-45ae-97f7-72e85c21a5b6"
NW_020271951.1	RepeatMasker	LINE/I-Jockey	397607	398202	586	-	.	ID="RND-6_FAMILY-8178";TEgroup="ctg_239%7CRND-6_FAMILY-8178%7C1";Tend="1939";Tstart="1019";shortTE="F";uid="94ef9f0f-edf5-454c-921c-7e5971203ca1"
NW_020271951.1	RepeatMasker	DNA/hAT-Tip100	438643	438819	925	-	.	ID="RND-6_FAMILY-13849";Tend="851";Tstart="676";shortTE="F";uid="16e4aba6-0c43-4f55-a5d1-83c2b290759d"
NW_020271951.1	RepeatMasker	DNA/hAT-Tip100	742498	742677	575	-	.	ID="RND-6_FAMILY-6951";Tend="1127";Tstart="893";shortTE="F";uid="2634fa66-3c0c-4ef0-9b76-7662013eb4f7"
NW_020271951.1	RepeatMasker	DNA/hAT-Tip100	358855	359390	3216	-	.	ID="RND-4_FAMILY-2577";Tend="1474";Tstart="941";shortTE="F";uid="1f6da205-c2df-4737-aeff-a02b7a56ef5e"
NW_020271951.1	RepeatMasker	DNA/hAT-Charlie	279621	280111	2730	-	.	ID="RND-5_FAMILY-4916";Tend="1417";Tstart="881";shortTE="F";uid="709fe3c5-0046-45a6-93d6-bca7b62c118d"
NW_020271951.1	RepeatMasker	Unknown	253111	253288	403	-	.	ID="RND-4_FAMILY-1193";Tend="1155";Tstart="973";shortTE="F";uid="3868d046-bee8-48c5-8df0-51d2cce064bb"
NW_020271951.1	RepeatMasker	DNA/hAT-Tip100	522350	522659	1992	-	.	ID="RND-5_FAMILY-3987";Tend="780";Tstart="462";shortTE="F";uid="5720d6f6-6ccb-4258-a647-0cbd5307ed3b"
NW_020271951.1	RepeatMasker	Unknown	674718	674871	572	-	.	ID="RND-1_FAMILY-163";Tend="1612";Tstart="1459";shortTE="F";uid="8b858bbb-dd49-404e-a344-56cbfad6c689"
NW_020271951.1	RepeatMasker	DNA/hAT-Charlie	317424	317650	764	-	.	ID="RND-5_FAMILY-1387";Tend="1596";Tstart="1396";shortTE="F";uid="e4fb8961-87b8-4a43-962d-9d4f40d8634e"
NW_020271951.1	RepeatMasker	Unknown	416815	417109	1409	-	.	ID="RND-5_FAMILY-1154";Tend="1246";Tstart="948";shortTE="F";uid="7426b42e-497a-4f53-84f8-60b69c4339d2"
NW_020271951.1	RepeatMasker	DNA	278976	279155	566	-	.	ID="RND-6_FAMILY-16978";Tend="1956";Tstart="1790";shortTE="F";uid="4932a78c-e5e7-4a4c-ad1a-0b901a565207"
NW_020271951.1	RepeatMasker	DNA/hAT-Tip100	647224	647360	628	-	.	ID="RND-4_FAMILY-2577";Tend="1067";Tstart="938";shortTE="F";uid="8921817a-616d-432c-8c57-cc02135c94da"
NW_020271951.1	RepeatMasker	DNA/hAT-Tip100	463992	464462	2253	-	.	ID="RND-5_FAMILY-4615";Tend="1399";Tstart="946";shortTE="F";uid="c11da32c-692a-4ce5-9ec5-cd6de83ef093"
NW_020271951.1	RepeatMasker	Unknown	684833	685238	2257	-	.	ID="RND-6_FAMILY-1402";Tend="1475";Tstart="1064";shortTE="F";uid="d6ad9861-db50-45e3-ba56-2b3429c3cc1c"
NW_020271951.1	RepeatMasker	DNA/hAT-hAT19	304409	304699	801	-	.	ID="HAT-N9_AP";Tend="296";Tstart="1";shortTE="F";uid="248e651e-736e-4f27-9616-f2f879e8838e"
NW_020271951.1	RepeatMasker	DNA/hAT-Charlie	172267	172786	2213	-	.	ID="RND-5_FAMILY-3119";Tend="1335";Tstart="832";shortTE="F";uid="88b5b290-4c09-4bf0-95aa-b5365ebb89ac"
NW_020271951.1	RepeatMasker	Unknown	46161	46940	5133	-	.	ID="RND-6_FAMILY-6748";TEgroup="ctg_239%7CRND-6_FAMILY-6748%7C1";Tend="1840";Tstart="915";shortTE="F";uid="c3a3b9e5-6658-45a3-80c4-aa416ac11fff"
NW_020271951.1	RepeatMasker	DNA	476026	476206	1135	-	.	ID="RND-1_FAMILY-16";Tend="1121";Tstart="944";shortTE="F";uid="64ab08fc-64b0-4693-a35e-9b334d7c5795"
NW_020271951.1	RepeatMasker	DNA/hAT-Tip100	186823	187056	562	-	.	ID="RND-5_FAMILY-9407";TEgroup="ctg_239%7CRND-5_FAMILY-9407%7C1";Tend="1210";Tstart="838";shortTE="T";uid="ba73bacd-1f70-475b-9ef1-19b32e692bf1"
NW_020271951.1	RepeatMasker	DNA/TcMar-Tc1	675901	676993	6566	-	.	ID="RND-1_FAMILY-103";Tend="2040";Tstart="926";shortTE="F";uid="27d0b981-8c3f-450d-b4e0-72a6dc951c65"
NW_020271951.1	RepeatMasker	DNA/hAT-hAT19	70819	70945	1032	-	.	ID="RND-1_FAMILY-55";Tend="1635";Tstart="1509";shortTE="F";uid="b34cc5cf-0eda-4870-9ca6-c6df35841d71"
NW_020271951.1	RepeatMasker	Unknown	296629	296939	1259	-	.	ID="RND-6_FAMILY-1345";Tend="1249";Tstart="911";shortTE="F";uid="6f0a8023-6144-47a9-bc48-0107c2e9ed3d"
NW_020271951.1	RepeatMasker	DNA/hAT-hAT19	62563	63244	5130	-	.	ID="RND-5_FAMILY-658";Tend="1833";Tstart="1153";shortTE="F";uid="4f57bbba-7031-4def-896d-09967bb1820c"
NW_020271951.1	RepeatMasker	DNA/hAT-hAT19	375222	375363	436	-	.	ID="RND-6_FAMILY-5712";Tend="2255";Tstart="2118";shortTE="F";uid="8d573049-1516-405c-ad7a-908f4bbac72c"
NW_020271951.1	RepeatMasker	DNA/hAT-Ac	459327	459892	1307	-	.	ID="DNA8-56_AP";Tend="524";Tstart="1";shortTE="F";uid="379e8776-f704-472c-93a9-644a64e6739a"
NW_020271951.1	RepeatMasker	DNA/hAT-hAT19	63972	64360	2827	-	.	ID="RND-5_FAMILY-658";Tend="1163";Tstart="773";shortTE="F";uid="63cc3e1b-62c6-464e-baa3-bb931ce04b42"
NW_020271951.1	RepeatMasker	Unknown	367189	367617	2666	-	.	ID="RND-1_FAMILY-434";Tend="1298";Tstart="902";shortTE="F";uid="b786b2be-1a87-4f02-b192-8460c0b7fb07"
NW_020271951.1	RepeatMasker	DNA/MULE-MuDR	580288	580681	422	-	.	ID="MUDR8X_AP";Tend="1389";Tstart="997";shortTE="F";uid="62530ed3-0351-4e72-8a3a-919f8b00b095"
NW_020271951.1	RepeatMasker	DNA/hAT-Tip100	167397	167507	820	-	.	ID="RND-5_FAMILY-1801";Tend="2141";Tstart="2031";shortTE="F";uid="c08c5c7f-07e1-465f-ba46-992ceea9717d"
NW_020271951.1	RepeatMasker	DNA/hAT-Charlie	170042	170323	1804	-	.	ID="RND-1_FAMILY-557";Tend="1230";Tstart="961";shortTE="F";uid="80110f96-c41e-4e82-8b9f-47cb3076ec7e"
NW_020271951.1	RepeatMasker	Unknown	339000	339574	4230	-	.	ID="RND-5_FAMILY-7402";Tend="1637";Tstart="1044";shortTE="F";uid="28a1c181-b257-44e0-a672-cf383bb10682"
NW_020271951.1	RepeatMasker	Unknown	674270	674567	1376	-	.	ID="RND-6_FAMILY-15033";Tend="1481";Tstart="1197";shortTE="F";uid="5af42e95-63e5-44b2-b6a5-be3afcb15efb"
NW_020271951.1	RepeatMasker	DNA/MULE-MuDR	25318	25605	2130	-	.	ID="RND-5_FAMILY-2704";Tend="1236";Tstart="946";shortTE="F";uid="66e229e1-848f-4ced-b22c-d109e089cbdd"
NW_020271951.1	RepeatMasker	Unknown	579794	579896	422	-	.	ID="RND-6_FAMILY-2619";Tend="1497";Tstart="1394";shortTE="F";uid="fc285696-97b6-43a0-8077-597aa685704c"
NW_020271951.1	RepeatMasker	DNA/hAT-Charlie	127532	127766	1431	-	.	ID="RND-1_FAMILY-557";Tend="1209";Tstart="960";shortTE="F";uid="820fcbef-fcc9-4a02-894e-0c55859a1fa1"
NW_020271951.1	RepeatMasker	DNA/hAT-Tip100	77092	77303	1479	-	.	ID="RND-5_FAMILY-1634";Tend="1892";Tstart="1680";shortTE="F";uid="cc4f7e82-387a-4a45-8a2b-2a5e9f7c5c26"
NW_020271951.1	RepeatMasker	RC/Helitron	65910	66179	520	-	.	ID="RND-6_FAMILY-352";Tend="2005";Tstart="1743";shortTE="F";uid="f44a504c-8f4b-4cd9-b730-93b5103a5863"
NW_020271951.1	RepeatMasker	DNA/hAT-Tip100	283562	284931	10688	-	.	ID="RND-5_FAMILY-1724";Tend="2093";Tstart="735";shortTE="F";uid="b332ba7e-7c5e-43b2-8337-9b238e638f7e"
NW_020271951.1	RepeatMasker	DNA/hAT-Tip100	408808	409122	566	-	.	ID="RND-1_FAMILY-586";Tend="2599";Tstart="2299";shortTE="F";uid="fb8fed98-0256-4d11-8b29-568e8a10c171"
NW_020271951.1	RepeatMasker	LINE/RTE-BovB	511111	511436	527	-	.	ID="RND-5_FAMILY-797";Tend="1174";Tstart="841";shortTE="F";uid="ec2f3901-5413-49cf-b587-5e733bce5caa"
NW_020271951.1	RepeatMasker	LINE/L2	656171	656484	665	-	.	ID="RND-6_FAMILY-9461";Tend="1426";Tstart="1112";shortTE="F";uid="4f906d4f-1785-42b2-9f0e-43587da39174"
NW_020271951.1	RepeatMasker	LTR/Gypsy	310777	310962	748	-	.	ID="GYPSY-24_DEL-I";Tend="2826";Tstart="2639";shortTE="F";uid="1a2590cb-550a-4f4a-a4e0-249672e64036"
NW_020271951.1	RepeatMasker	Unknown	39987	40269	1288	-	.	ID="RND-5_FAMILY-1532";Tend="1343";Tstart="1041";shortTE="F";uid="e395a13b-4755-449a-92fb-f4748b6d5e37"
NW_020271951.1	RepeatMasker	DNA/Merlin	57037	57639	2338	-	.	ID="RND-6_FAMILY-890";TEgroup="ctg_239%7CRND-6_FAMILY-890%7C1";Tend="1298";Tstart="794";shortTE="F";uid="93d39205-b9ab-4867-ba83-a6d1754e94ab"
NW_020271951.1	RepeatMasker	DNA	664247	664465	1317	-	.	ID="RND-6_FAMILY-12285";Tend="1647";Tstart="1428";shortTE="F";uid="77d6f2f0-99ba-4af3-ba50-9f2e182bf9e4"
NW_020271951.1	RepeatMasker	DNA/hAT-Charlie	97673	98157	2960	-	.	ID="RND-1_FAMILY-91";Tend="1371";Tstart="909";shortTE="F";uid="ce760270-4427-4b0f-9344-96e0fee5ca76"
NW_020271951.1	RepeatMasker	DNA/hAT-Blackjack	367827	368018	1069	-	.	ID="RND-5_FAMILY-6349";Tend="1500";Tstart="1282";shortTE="F";uid="40988b43-449e-4741-8e5a-0fe9cbf8b7d6"
NW_020271951.1	RepeatMasker	Unknown	654091	654512	2114	-	.	ID="RND-6_FAMILY-11524";Tend="1372";Tstart="943";shortTE="F";uid="08771fad-954b-4e79-bd44-d52f99497e76"
NW_020271951.1	RepeatMasker	DNA/hAT-Tip100	285788	286148	777	-	.	ID="RND-1_FAMILY-404";Tend="1386";Tstart="968";shortTE="F";uid="1d74ec50-adbb-4952-989b-ffa485c50070"
NW_020271951.1	RepeatMasker	Unknown	465014	465135	620	-	.	ID="RND-4_FAMILY-1670";Tend="1238";Tstart="1128";shortTE="F";uid="f6193a53-fddc-46ae-ae6e-96fd36177a9d"
NW_020271951.1	RepeatMasker	DNA/TcMar-Tc1	359952	360157	470	-	.	ID="RND-5_FAMILY-380";Tend="2480";Tstart="2282";shortTE="F";uid="fe5636ec-d2f7-4068-ba09-d5632c518134"
NW_020271736.1	RepeatMasker	DNA/Maverick	339	930	715	+	.	ID="POLINTON-1_DGR";Tend="9988";Tstart="9400";shortTE="F";uid="dd4ac9f3-a00b-4c3f-b6e0-39869878bddd"
NW_020271736.1	RepeatMasker	DNA/Maverick	243	842	616	-	.	ID="POLINTON-9_NVI";Tend="12793";Tstart="12191";shortTE="F";uid="89db65a3-941e-4b8c-9bd4-2103e4bfadd7"
NW_020271952.1	RepeatMasker	LINE/I-Jockey	326	903	709	-	.	ID="RND-6_FAMILY-7290";Tend="1972";Tstart="1394";shortTE="F";uid="f5c21c0b-b250-4e0d-8e73-371a49c9b32c"
NW_020271952.1	RepeatMasker	Unknown	2215	2344	1113	-	.	ID="RND-1_FAMILY-580";Tend="1423";Tstart="1294";shortTE="F";uid="fbc869a6-1852-4c25-9d04-fc4e977bc989"
NW_020271952.1	RepeatMasker	LTR/Gypsy	1598	2217	4521	-	.	ID="RND-5_FAMILY-285";Tend="917";Tstart="343";shortTE="F";uid="391f7473-c521-40ca-9152-3dc478e2229c"
NW_020271953.1	RepeatMasker	DNA/PIF-Harbinger	1618	2158	522	+	.	ID="HARB-1_AP";Tend="546";Tstart="1";shortTE="F";uid="aefb359a-b112-42a4-a5d7-a5387a577666"
NW_020271953.1	RepeatMasker	DNA/TcMar-Pogo	3	111	894	-	.	ID="RND-5_FAMILY-1711";Tend="867";Tstart="759";shortTE="F";uid="d0e0aa36-787f-427c-a483-7274b673efc3"
NW_020271954.1	RepeatMasker	LINE/I-Jockey	1920	2141	1350	+	.	ID="RND-5_FAMILY-3922";Tend="986";Tstart="783";shortTE="F";uid="4d8ae479-389f-46e6-860b-037ecc8245af"
NW_020271954.1	RepeatMasker	Unknown	1	388	2740	+	.	ID="RND-1_FAMILY-592";Tend="1327";Tstart="949";shortTE="F";uid="d2d41242-7e35-49a5-a3bc-95ab47e3b0aa"
NW_020271955.1	RepeatMasker	DNA/Maverick	1257	1778	917	+	.	ID="rnd-6_family-3036";Tend="2351";Tstart="1989";shortTE="F";uid="79e18432-94c4-48ae-b524-20d203c7198c"
NW_020271955.1	RepeatMasker	DNA/Maverick	2378	2928	941	+	.	ID="RND-6_FAMILY-14396";TEgroup="ctg_243%7CRND-6_FAMILY-14396%7C1";Tend="936";Tstart="418";shortTE="F";uid="5aba290b-f179-46ec-a7ec-4f7f35f0674e"
NW_020271955.1	RepeatMasker	DNA/Kolobok-T2	119	871	1794	+	.	ID="KOLOBOK-2_AP";TEgroup="ctg_243%7CKOLOBOK-2_AP%7C1";Tend="3781";Tstart="1";shortTE="F";uid="8f8cd8cc-565a-4478-9b24-56519ede86a9"
NW_020271955.1	RepeatMasker	DNA/Sola	871	1199	2835	-	.	ID="RND-6_FAMILY-2906";Tend="969";Tstart="639";shortTE="F";uid="5fdd4002-a21c-4cf0-b957-dce61c9e191d"
NW_020271956.1	RepeatMasker	DNA/hAT-hAT19	1067	2133	4885	+	.	ID="rnd-1_family-72";Tend="2006";Tstart="864";shortTE="F";uid="b89813ca-1024-4137-8605-403dd8f61c19"
NW_020271956.1	RepeatMasker	Unknown	2342	2599	1531	+	.	ID="RND-5_FAMILY-4271";Tend="1222";Tstart="977";shortTE="F";uid="b02e5532-b070-417b-bba6-9f4da1d6bf74"
NW_020271956.1	RepeatMasker	Unknown	2753	3091	2444	+	.	ID="RND-5_FAMILY-4271";Tend="1553";Tstart="1208";shortTE="F";uid="3af80f22-3817-4a16-b26d-8da376ef0b8f"
NW_020271956.1	RepeatMasker	DNA	6849	7093	917	+	.	ID="RND-6_FAMILY-16724";Tend="2596";Tstart="2354";shortTE="F";uid="20848a6b-5747-45bb-a877-3a14d0bd1321"
NW_020271956.1	RepeatMasker	DNA	2597	2761	1011	-	.	ID="RND-1_FAMILY-16";Tend="1121";Tstart="939";shortTE="F";uid="0eb3b3eb-85ac-4458-b170-27872e8949a5"
NW_020271956.1	RepeatMasker	DNA/hAT	3248	3410	762	-	.	ID="RND-3_FAMILY-12";Tend="1422";Tstart="1259";shortTE="F";uid="34b8c3cf-941c-41b4-8283-67753c65982a"
NW_020271956.1	RepeatMasker	Unknown	112	1025	5136	-	.	ID="RND-6_FAMILY-2923";Tend="1615";Tstart="603";shortTE="F";uid="58438dfa-2697-4dfc-94f8-09b8b0473802"
NW_020271957.1	RepeatMasker	Unknown	1	302	2154	+	.	ID="RND-6_FAMILY-365";Tend="1534";Tstart="1243";shortTE="F";uid="650a6871-32f9-4576-9065-a929041afa0f"
NW_020271957.1	RepeatMasker	Unknown	1291	1423	400	-	.	ID="RND-6_FAMILY-5754";Tend="1553";Tstart="1434";shortTE="F";uid="d5097f81-d0fd-460b-92a1-fefbf2849a0f"
NW_020271957.1	RepeatMasker	DNA/hAT-Tip100	1559	2906	11741	-	.	ID="RND-6_FAMILY-470";Tend="1335";Tstart="1";shortTE="F";uid="81d3c121-71e8-4c86-ace8-79a1e87d65af"
NW_020271957.1	RepeatMasker	DNA/hAT-hAT19	2963	4564	9206	-	.	ID="RND-6_FAMILY-8724";Tend="2319";Tstart="527";shortTE="F";uid="69145835-bd56-4446-9e26-f9aa21f97a21"
NW_020271958.1	RepeatMasker	Unknown	1	365	2759	+	.	ID="RND-1_FAMILY-18";Tend="1409";Tstart="1045";shortTE="F";uid="6fa51c07-d0db-4f35-b419-a0e582cc7008"
NW_020271958.1	RepeatMasker	DNA/Maverick	1249	1853	917	-	.	ID="RND-6_FAMILY-2210";TEgroup="ctg_246%7CRND-6_FAMILY-2210%7C1";Tend="1614";Tstart="842";shortTE="F";uid="b7fbcb73-0102-4347-9187-c2e052867fa5"
NW_020271959.1	RepeatMasker	LINE/CR1	3972	4278	1525	+	.	ID="RND-6_FAMILY-1799";Tend="1369";Tstart="1052";shortTE="F";uid="05be4737-c46d-456a-ba66-e5d0a72e30cf"
NW_020271959.1	RepeatMasker	Unknown	5399	5866	3650	-	.	ID="RND-1_FAMILY-592";Tend="1325";Tstart="857";shortTE="F";uid="ea1ac908-71c7-46d2-ba77-06698c70f034"
NW_020271959.1	RepeatMasker	DNA/hAT-Blackjack	5981	6550	3159	-	.	ID="RND-5_FAMILY-6349";Tend="1504";Tstart="949";shortTE="F";uid="19f9d00b-6a3e-4017-a430-bf36be69e7a7"
NW_020271959.1	RepeatMasker	DNA/Kolobok-E	6952	7085	757	-	.	ID="RND-6_FAMILY-1716";Tend="1089";Tstart="948";shortTE="F";uid="65ff41aa-2754-4e04-a3b6-0cfe638e19a1"
NW_020271959.1	RepeatMasker	DNA/Ginger-1	5085	5267	532	-	.	ID="RND-5_FAMILY-738";Tend="1283";Tstart="1103";shortTE="F";uid="559c82cc-285f-4b93-b671-430aada92686"
NW_020271960.1	RepeatMasker	DNA	5425	5549	593	-	.	ID="ttaa16_ap";Tend="134";Tstart="1";shortTE="F";uid="07df78f6-a45b-4004-a236-eaa05178d2fc"
NW_020271960.1	RepeatMasker	LINE/I-Jockey	1	5026	37361	-	.	ID="RND-1_FAMILY-588";Tend="5041";Tstart="51";shortTE="F";uid="0f77bfa1-d5b7-4cdb-a054-b8fca6239f5b"
NW_020271961.1	RepeatMasker	LINE/L1	5845	6128	2037	+	.	ID="RND-6_FAMILY-5199";Tend="2047";Tstart="1777";shortTE="F";uid="ba177699-8e69-49ca-a34d-3ba878b7fd61"
NW_020271961.1	RepeatMasker	LTR/Gypsy	1232	2084	858	+	.	ID="RND-6_FAMILY-6524";Tend="1452";Tstart="567";shortTE="F";uid="7f454b3f-f884-4ac8-ba65-21b832539ea9"
NW_020271961.1	RepeatMasker	LINE/L1	5011	5626	1872	+	.	ID="RND-6_FAMILY-5199";TEgroup="ctg_249%7CRND-6_FAMILY-5199%7C1";Tend="1799";Tstart="5";shortTE="F";uid="605d19a8-ce10-4cc2-8d52-b99f91514bda"
NW_020271961.1	RepeatMasker	LTR/Gypsy	2538	3630	1280	-	.	ID="GYPSY-5_PBA-I";Tend="4402";Tstart="3308";shortTE="F";uid="f1939bf4-9154-4421-b952-9107f4cbcd5a"
NW_020271737.1	RepeatMasker	DNA/hAT-Tip100	1483551	1485720	2239	+	.	ID="RND-6_FAMILY-1595";TEgroup="ctg_25%7CRND-6_FAMILY-1595%7C1";Tend="1976";Tstart="2";shortTE="F";uid="528cdc2d-8a18-4a7d-825f-38ad63a92949"
NW_020271737.1	RepeatMasker	DNA/hAT	943853	943955	455	+	.	ID="RND-6_FAMILY-10680";Tend="403";Tstart="302";shortTE="F";uid="2a23793d-c5d2-41d9-81d4-bf8ec2404904"
NW_020271737.1	RepeatMasker	DNA/hAT-hATm	1368542	1368800	1887	+	.	ID="RND-5_FAMILY-4934";Tend="1807";Tstart="1552";shortTE="F";uid="0b65bb28-a917-43e9-a7ff-4a347705f098"
NW_020271737.1	RepeatMasker	DNA/MULE-MuDR	1342257	1342474	967	+	.	ID="MUDR2X_AP";Tend="1217";Tstart="997";shortTE="F";uid="2a5cccdc-9ee5-46f1-bca3-e1b24ac25fd5"
NW_020271737.1	RepeatMasker	DNA/hAT	222384	222504	719	+	.	ID="RND-3_FAMILY-12";Tend="1077";Tstart="943";shortTE="F";uid="4fc931e2-3acb-4d8b-875c-33f44b67c2d2"
NW_020271737.1	RepeatMasker	Unknown	112034	112141	445	+	.	ID="RND-6_FAMILY-1300";Tend="1252";Tstart="1148";shortTE="F";uid="26c346c8-524a-4d5f-9544-e5320925e613"
NW_020271737.1	RepeatMasker	DNA	627224	627942	4431	+	.	ID="RND-1_FAMILY-237";Tend="1691";Tstart="927";shortTE="F";uid="79502871-0b1b-4477-a536-e1c59a79b282"
NW_020271737.1	RepeatMasker	DNA/hAT	163672	164170	3496	+	.	ID="RND-1_FAMILY-304";Tend="1401";Tstart="900";shortTE="F";uid="2ba99aa4-fb01-4638-a384-20d404b6a6cb"
NW_020271737.1	RepeatMasker	DNA/hAT-hAT19	1455276	1455397	468	+	.	ID="RND-4_FAMILY-77";Tend="1683";Tstart="1573";shortTE="F";uid="5205f78e-5fd2-4b6c-8bfb-a3a1f3e1b935"
NW_020271737.1	RepeatMasker	DNA/hAT-Blackjack	452241	453120	2752	+	.	ID="RND-5_FAMILY-607";TEgroup="ctg_25%7CRND-5_FAMILY-607%7C1";Tend="1895";Tstart="940";shortTE="F";uid="bee73f13-d93a-4277-8bfd-f90fca1e407f"
NW_020271737.1	RepeatMasker	Unknown	971619	972094	1826	+	.	ID="RND-5_FAMILY-11350";Tend="1233";Tstart="757";shortTE="F";uid="e68135b5-a313-4867-a55b-2e5d24b3455c"
NW_020271737.1	RepeatMasker	DNA/hAT-hAT19	479581	479756	1215	+	.	ID="RND-6_FAMILY-1836";Tend="310";Tstart="137";shortTE="F";uid="a28bf318-ebe3-4c64-b391-562e3570ed6a"
NW_020271737.1	RepeatMasker	Unknown	296297	296578	1558	+	.	ID="RND-6_FAMILY-4818";Tend="911";Tstart="615";shortTE="F";uid="e102213c-8509-40a9-8e28-27c3dfd3b444"
NW_020271737.1	RepeatMasker	DNA/hAT	1491837	1492389	3610	+	.	ID="RND-5_FAMILY-4225";Tend="1528";Tstart="938";shortTE="F";uid="966b1551-719a-4d2b-816c-5d5d8203e968"
NW_020271737.1	RepeatMasker	LINE/I-Jockey	592628	592877	706	+	.	ID="RND-5_FAMILY-126";Tend="2988";Tstart="2753";shortTE="F";uid="ae346c13-da54-4a19-b1bd-968cbf7cfa00"
NW_020271737.1	RepeatMasker	DNA	99662	100439	4867	+	.	ID="RND-1_FAMILY-296";Tend="1825";Tstart="947";shortTE="F";uid="84c8be79-544a-4f7b-b5f7-6608b1647c1a"
NW_020271737.1	RepeatMasker	DNA	185204	185416	1280	+	.	ID="ttaa13_ap";Tend="561";Tstart="342";shortTE="F";uid="2301289f-7254-4238-b1ab-8597361b7d1d"
NW_020271737.1	RepeatMasker	Unknown	97403	99670	3572	+	.	ID="RND-6_FAMILY-1345";Tend="2177";Tstart="1";shortTE="F";uid="52c8d22f-cc44-453a-b13a-ea5cf6a184e8"
NW_020271737.1	RepeatMasker	DNA	5576	5677	661	+	.	ID="RND-5_FAMILY-3494";Tend="2105";Tstart="1999";shortTE="F";uid="16f8f1d7-03b1-4001-a22b-27f6ff41ee4d"
NW_020271737.1	RepeatMasker	DNA/hAT-hAT19	330031	330375	792	+	.	ID="RND-6_FAMILY-6226";TEgroup="ctg_25%7CRND-6_FAMILY-6226%7C1";Tend="1538";Tstart="862";shortTE="F";uid="69d609ec-4ddb-4f80-81f7-88cfb8d1db6d"
NW_020271737.1	RepeatMasker	Unknown	547815	547944	866	+	.	ID="RND-1_FAMILY-295";Tend="1445";Tstart="1316";shortTE="F";uid="3679f3f1-1c6d-44ee-8b1f-1023304b279a"
NW_020271737.1	RepeatMasker	Unknown	323566	324265	5216	+	.	ID="RND-1_FAMILY-124";Tend="1641";Tstart="965";shortTE="F";uid="d41f1fb1-2db7-4b64-8472-03d46d78b595"
NW_020271737.1	RepeatMasker	Unknown	493925	494173	597	+	.	ID="RND-4_FAMILY-1321";Tend="1270";Tstart="1027";shortTE="F";uid="899e1754-35a9-4de8-94a2-e95ace4683a6"
NW_020271737.1	RepeatMasker	DNA/hAT-Charlie	10381	10760	1937	+	.	ID="RND-5_FAMILY-1387";Tend="1612";Tstart="1209";shortTE="F";uid="54a84fed-0a8e-4ddc-b918-a676d0a78c31"
NW_020271737.1	RepeatMasker	Unknown	518959	520112	5830	+	.	ID="RND-6_FAMILY-8695";Tend="1793";Tstart="690";shortTE="F";uid="a49e4b93-53d4-4ea0-a1ca-d534737f4bba"
NW_020271737.1	RepeatMasker	DNA/hAT	924218	924399	700	+	.	ID="DNA8-68_AP";Tend="180";Tstart="4";shortTE="F";uid="db6798dc-d225-44cc-ad54-c3e290cf5a26"
NW_020271737.1	RepeatMasker	Unknown	247044	247494	1764	+	.	ID="RND-1_FAMILY-310";Tend="1423";Tstart="936";shortTE="F";uid="6205eb32-1347-47c0-93a5-2d72ae379950"
NW_020271737.1	RepeatMasker	DNA/hAT-Ac	391495	392066	3821	+	.	ID="RND-1_FAMILY-392";Tend="1767";Tstart="1195";shortTE="F";uid="58c9c3f2-9c62-48e6-a131-e91e36c04f1a"
NW_020271737.1	RepeatMasker	DNA	998791	999236	2950	+	.	ID="RND-6_FAMILY-6762";Tend="1376";Tstart="889";shortTE="F";uid="aa0982c9-b5b6-4816-852b-a277ddf8c2eb"
NW_020271737.1	RepeatMasker	Unknown	65574	65755	1616	+	.	ID="RND-1_FAMILY-477";Tend="1615";Tstart="1434";shortTE="F";uid="eb599647-8a6e-480b-9dea-54be894df4df"
NW_020271737.1	RepeatMasker	Unknown	999406	999742	1164	+	.	ID="RND-5_FAMILY-486";Tend="1273";Tstart="902";shortTE="F";uid="c76c51e6-60a5-4e18-a65e-d157201160cb"
NW_020271737.1	RepeatMasker	LTR/Gypsy	900329	901127	5431	+	.	ID="RND-6_FAMILY-12256";Tend="1679";Tstart="885";shortTE="F";uid="b39df7ff-d167-41bb-86e9-25ec41dc68a8"
NW_020271737.1	RepeatMasker	Unknown	731894	732464	4694	+	.	ID="RND-1_FAMILY-122";Tend="1468";Tstart="895";shortTE="F";uid="021b91fd-0c17-463d-a626-1e853c86c132"
NW_020271737.1	RepeatMasker	Unknown	401901	402249	2753	+	.	ID="RND-1_FAMILY-340";Tend="1324";Tstart="976";shortTE="F";uid="3317dc73-5388-4189-ae11-a03b57b9435e"
NW_020271737.1	RepeatMasker	DNA/hAT-Blackjack	326775	327673	1076	+	.	ID="HAT-26_LMI";Tend="1608";Tstart="707";shortTE="F";uid="63000f16-f835-427d-85fc-8896a1b0dfb5"
NW_020271737.1	RepeatMasker	DNA/MULE-MuDR	1289054	1289190	457	+	.	ID="RND-6_FAMILY-11665";Tend="1090";Tstart="957";shortTE="F";uid="6aaf8f73-541d-493a-b767-3934127f4bed"
NW_020271737.1	RepeatMasker	Unknown	721685	722194	2978	+	.	ID="RND-1_FAMILY-117";Tend="1516";Tstart="1006";shortTE="F";uid="6727ed43-6fff-4bfd-9c5e-7757664f2176"
NW_020271737.1	RepeatMasker	DNA	998194	998304	755	+	.	ID="RND-6_FAMILY-6762";Tend="909";Tstart="801";shortTE="F";uid="46867fea-96ff-454b-b31d-4cfebff479e7"
NW_020271737.1	RepeatMasker	DNA	18070	18948	4815	+	.	ID="RND-1_FAMILY-528";Tend="1824";Tstart="909";shortTE="F";uid="6441ba54-bd9a-400c-800a-05aad9970cf1"
NW_020271737.1	RepeatMasker	DNA/hAT-Ac	1781	3039	9300	+	.	ID="RND-6_FAMILY-10058";Tend="1737";Tstart="504";shortTE="F";uid="077f1612-af8b-4b20-9417-484e8460e4ab"
NW_020271737.1	RepeatMasker	LINE/I-Jockey	855947	856718	804	+	.	ID="RND-6_FAMILY-531";Tend="2117";Tstart="1346";shortTE="F";uid="37584935-7637-46f9-a3eb-852233cfb78d"
NW_020271737.1	RepeatMasker	DNA/hAT-Charlie	688655	689009	1396	+	.	ID="RND-1_FAMILY-58";Tend="1373";Tstart="939";shortTE="F";uid="51a6fa15-d523-49fd-a860-1da0dcee3196"
NW_020271737.1	RepeatMasker	DNA/hAT	1316590	1316989	1970	+	.	ID="RND-3_FAMILY-12";Tend="1380";Tstart="938";shortTE="F";uid="c41cf19e-fafc-4259-b7ae-7ccbdec6bf10"
NW_020271737.1	RepeatMasker	Unknown	15057	15360	732	+	.	ID="RND-6_FAMILY-271";Tend="1791";Tstart="1489";shortTE="F";uid="932c1f60-ae54-465d-9377-8c94217b78cf"
NW_020271737.1	RepeatMasker	DNA/MULE-MuDR	263481	263775	1816	+	.	ID="RND-5_FAMILY-1431";Tend="2508";Tstart="2185";shortTE="F";uid="e4cb03b9-d4cb-4b8b-a4d3-d226dc4b78ff"
NW_020271737.1	RepeatMasker	DNA	111792	111892	625	+	.	ID="RND-5_FAMILY-4293";Tend="1341";Tstart="1241";shortTE="F";uid="523fc808-ddc2-4d97-a652-9575a02d21e5"
NW_020271737.1	RepeatMasker	LINE/I-Jockey	916519	918405	6019	+	.	ID="RND-6_FAMILY-12516";Tend="2003";Tstart="95";shortTE="F";uid="ff25f2b0-b970-41d4-a14c-adb81cf7e649"
NW_020271737.1	RepeatMasker	Unknown	936018	936222	860	+	.	ID="RND-5_FAMILY-295";Tend="1150";Tstart="966";shortTE="F";uid="343a17f3-92ec-422f-8676-a72591d2c436"
NW_020271737.1	RepeatMasker	Unknown	242794	243153	1616	+	.	ID="RND-6_FAMILY-658";Tend="1406";Tstart="1008";shortTE="F";uid="3c43aa7e-76eb-4a8b-b8f9-2cb32e517a52"
NW_020271737.1	RepeatMasker	Unknown	455111	455422	566	+	.	ID="RND-6_FAMILY-16176";Tend="2278";Tstart="1987";shortTE="F";uid="1a0f65fc-6dbb-4186-a242-f17c8fbb51bb"
NW_020271737.1	RepeatMasker	DNA/hAT-Ac	1070045	1070655	652	+	.	ID="HOPPER_BD";Tend="1931";Tstart="1321";shortTE="F";uid="a8b4db50-bf7c-4c2e-bd41-9da6b1796a67"
NW_020271737.1	RepeatMasker	Unknown	1381948	1382073	590	+	.	ID="RND-6_FAMILY-9533";Tend="1289";Tstart="1161";shortTE="F";uid="a8b26784-b3ca-4ae8-bd23-921b474544c6"
NW_020271737.1	RepeatMasker	DNA/Ginger-2	889322	889658	2665	+	.	ID="RND-1_FAMILY-248";Tend="1867";Tstart="1531";shortTE="F";uid="dc2d4454-e26e-48c4-bbb4-fa65c63004ed"
NW_020271737.1	RepeatMasker	Unknown	343708	343839	525	+	.	ID="RND-6_FAMILY-24730";Tend="1451";Tstart="1333";shortTE="F";uid="573ad1e0-8dfc-4d11-857d-936702d5f3b9"
NW_020271737.1	RepeatMasker	DNA/hAT-Charlie	1260346	1261199	6705	+	.	ID="RND-6_FAMILY-5579";Tend="1724";Tstart="875";shortTE="F";uid="39bf3331-e1e2-4ad0-8820-56cd811fad4a"
NW_020271737.1	RepeatMasker	LINE/L2	231695	232694	1086	+	.	ID="RND-5_FAMILY-7121";Tend="1967";Tstart="928";shortTE="F";uid="a7cebfbc-2bf9-4d9a-b9df-a2776697b7f1"
NW_020271737.1	RepeatMasker	DNA/hAT-hATm	357129	359312	8515	+	.	ID="RND-6_FAMILY-7628";Tend="2159";Tstart="242";shortTE="F";uid="178a1c42-0fce-4b35-91ed-1303ae7aa6b5"
NW_020271737.1	RepeatMasker	Unknown	100774	100884	676	+	.	ID="RND-1_FAMILY-243";Tend="1625";Tstart="1517";shortTE="F";uid="13b2d99c-0751-4edf-ba49-e5331db811c0"
NW_020271737.1	RepeatMasker	Unknown	1029173	1029782	2644	+	.	ID="RND-6_FAMILY-2603";TEgroup="ctg_25%7CRND-6_FAMILY-2603%7C1";Tend="1554";Tstart="839";shortTE="F";uid="acf4a6b2-8a5f-4544-863b-7cc64f2b6574"
NW_020271737.1	RepeatMasker	DNA/hAT-Blackjack	336984	337569	3595	+	.	ID="RND-5_FAMILY-6349";Tend="1500";Tstart="946";shortTE="F";uid="9aa6819e-6ec1-4549-b3f0-f7104c0ece19"
NW_020271737.1	RepeatMasker	DNA/hAT-Tip100	151818	152037	596	+	.	ID="RND-6_FAMILY-1169";Tend="1530";Tstart="1308";shortTE="F";uid="b492a592-cc31-4bcf-b088-734a0447f94b"
NW_020271737.1	RepeatMasker	DNA/hAT-Charlie	1026770	1026931	422	+	.	ID="RND-6_FAMILY-2997";Tend="1265";Tstart="1109";shortTE="F";uid="2c394537-810d-40aa-b54a-3bb0ad55434b"
NW_020271737.1	RepeatMasker	Unknown	688427	688682	846	+	.	ID="RND-6_FAMILY-6648";Tend="1263";Tstart="1034";shortTE="F";uid="c14418ef-5056-41fe-943b-767653e7a684"
NW_020271737.1	RepeatMasker	Unknown	343365	343540	780	+	.	ID="RND-6_FAMILY-24730";Tend="1038";Tstart="857";shortTE="F";uid="9c6452a1-c974-4345-8eb7-922da351c0a7"
NW_020271737.1	RepeatMasker	LINE/CR1	479754	481117	10683	+	.	ID="RND-6_FAMILY-3016";Tend="2259";Tstart="894";shortTE="F";uid="274e0050-4f1d-44fb-9755-1504e7ac033a"
NW_020271737.1	RepeatMasker	DNA/hAT-Tip100	1325291	1325466	1417	+	.	ID="RND-1_FAMILY-29";Tend="1146";Tstart="971";shortTE="F";uid="651cadc1-1636-4cce-b025-b98f3f9191eb"
NW_020271737.1	RepeatMasker	Retroposon?	634227	637955	28368	+	.	ID="RND-5_FAMILY-218";Tend="3773";Tstart="55";shortTE="F";uid="c9b81782-c548-466f-9be2-bc843dc32c82"
NW_020271737.1	RepeatMasker	Unknown	77839	79328	4059	+	.	ID="RND-6_FAMILY-17439";TEgroup="ctg_25%7CRND-6_FAMILY-17439%7C1";Tend="2417";Tstart="1346";shortTE="F";uid="f3623213-775c-47d8-92f3-c6cdd779910d"
NW_020271737.1	RepeatMasker	DNA/TcMar-Tc1	920875	921054	603	+	.	ID="RND-6_FAMILY-3192";Tend="733";Tstart="539";shortTE="F";uid="79900fe7-8429-4242-b1be-37402efa7dee"
NW_020271737.1	RepeatMasker	DNA/Ginger	155830	157038	8076	+	.	ID="RND-6_FAMILY-5619";Tend="1974";Tstart="779";shortTE="F";uid="427efa64-03a4-4e53-b8ed-8fc1745397da"
NW_020271737.1	RepeatMasker	DNA/hAT-hAT19	4989	5575	2490	+	.	ID="HAT-N6_AP";Tend="588";Tstart="1";shortTE="F";uid="2648803c-4db1-4da5-bcca-18fbf9a7ae4e"
NW_020271737.1	RepeatMasker	DNA/CMC-Transib	1108247	1110188	15834	+	.	ID="RND-5_FAMILY-6922";Tend="2709";Tstart="755";shortTE="F";uid="217f2cd4-0c8f-4f5a-9449-51fd13d2611d"
NW_020271737.1	RepeatMasker	DNA/hAT	1451265	1451484	419	+	.	ID="RND-1_FAMILY-556";Tend="1956";Tstart="1739";shortTE="F";uid="80c9571b-ba58-444a-9666-f282a9925bd9"
NW_020271737.1	RepeatMasker	DNA/hAT-Tip100	1300701	1300818	684	+	.	ID="RND-6_FAMILY-6234";Tend="1081";Tstart="966";shortTE="F";uid="5dafde5d-924c-4f90-aff5-99e14eaeee81"
NW_020271737.1	RepeatMasker	DNA/hAT	677494	677610	487	+	.	ID="RND-1_FAMILY-377";Tend="1041";Tstart="923";shortTE="F";uid="8f3e5ab1-b5df-4f70-a021-1124c3e85fe2"
NW_020271737.1	RepeatMasker	Unknown	510574	511011	2862	+	.	ID="RND-6_FAMILY-40412";Tend="1380";Tstart="944";shortTE="F";uid="1329993e-72f9-49f9-8950-9555acac53aa"
NW_020271737.1	RepeatMasker	DNA/MULE-MuDR	935856	936024	532	+	.	ID="MUDR11X_AP";TEgroup="ctg_25%7CMUDR11X_AP%7C1";Tend="2220";Tstart="35";shortTE="F";uid="afd610f2-aa8f-40ba-88ca-aa686c2c021b"
NW_020271737.1	RepeatMasker	DNA/hAT-Tip100	1442755	1442930	1228	+	.	ID="RND-1_FAMILY-74";Tend="1271";Tstart="1098";shortTE="F";uid="754e0a03-ebee-451f-8d46-89875bd44919"
NW_020271737.1	RepeatMasker	DNA	1209387	1210017	4335	+	.	ID="RND-5_FAMILY-451";Tend="1635";Tstart="991";shortTE="F";uid="98501938-8266-416e-ad21-4b07ac3fa7fc"
NW_020271737.1	RepeatMasker	LINE/CR1	71868	72784	1854	+	.	ID="RND-5_FAMILY-842";Tend="1261";Tstart="329";shortTE="F";uid="35842449-e9fc-4bdb-bba6-78b498420c68"
NW_020271737.1	RepeatMasker	LINE/I-Jockey	768921	773249	35063	+	.	ID="RND-6_FAMILY-86";Tend="4875";Tstart="571";shortTE="F";uid="aedbd67d-8306-4e4a-969d-545457ca4fba"
NW_020271737.1	RepeatMasker	Unknown	981862	982462	593	+	.	ID="RND-6_FAMILY-4089";Tend="3156";Tstart="2553";shortTE="F";uid="6a1f56a7-21b8-41f5-8605-e840165100e8"
NW_020271737.1	RepeatMasker	LINE/I-Jockey	447009	447502	535	+	.	ID="RND-6_FAMILY-260";Tend="2300";Tstart="1616";shortTE="F";uid="53d26b85-e730-4257-bcbb-b51f9c9db3c8"
NW_020271737.1	RepeatMasker	RC/Helitron	1344545	1344771	1840	+	.	ID="RND-1_FAMILY-152";Tend="996";Tstart="768";shortTE="F";uid="da6e2856-55f4-4f37-b514-3aa61c336ef6"
NW_020271737.1	RepeatMasker	Unknown	1360758	1361972	8191	+	.	ID="RND-5_FAMILY-14954";Tend="1937";Tstart="758";shortTE="F";uid="3dce7ee7-2e63-4264-88d6-9d932554afe6"
NW_020271737.1	RepeatMasker	DNA	1000949	1001677	5239	+	.	ID="RND-1_FAMILY-177";Tend="1714";Tstart="969";shortTE="F";uid="638d8ebd-0f2c-40c4-92f8-12a23cc1692d"
NW_020271737.1	RepeatMasker	Unknown	548281	548425	460	+	.	ID="RND-5_FAMILY-6027";Tend="1702";Tstart="1557";shortTE="F";uid="fa58c9fb-a73f-4dd9-815d-71e61239b8ac"
NW_020271737.1	RepeatMasker	DNA	573838	574276	2429	+	.	ID="TTAA16_AP";Tend="569";Tstart="130";shortTE="F";uid="f87b42d6-04ab-4f19-9b63-6d9e0eeb5462"
NW_020271737.1	RepeatMasker	DNA/hAT-hAT19	1265071	1265921	4847	+	.	ID="RND-1_FAMILY-72";Tend="1822";Tstart="921";shortTE="F";uid="73699167-8acd-4863-9cfa-275c5c67feba"
NW_020271737.1	RepeatMasker	DNA/hAT-Tip100	139372	139659	2149	+	.	ID="RND-1_FAMILY-76";Tend="1292";Tstart="1012";shortTE="F";uid="2463d2a1-6281-4f2d-a564-1c76d76a8e0f"
NW_020271737.1	RepeatMasker	Unknown	942728	943239	2304	+	.	ID="RND-6_FAMILY-9533";Tend="1484";Tstart="954";shortTE="F";uid="a5146ba7-38af-432b-a7d5-75ede40aaca6"
NW_020271737.1	RepeatMasker	Unknown	877022	877480	2847	+	.	ID="RND-5_FAMILY-6605";Tend="1407";Tstart="957";shortTE="F";uid="ef912856-3cbb-4748-b021-fe40e49efbb5"
NW_020271737.1	RepeatMasker	DNA/hAT-Ac	839190	839366	1519	+	.	ID="RND-5_FAMILY-2580";Tend="908";Tstart="732";shortTE="F";uid="98c776f7-ea46-40c5-bac9-03fe6571e481"
NW_020271737.1	RepeatMasker	DNA	1374169	1374662	1984	+	.	ID="RND-1_FAMILY-173";Tend="1785";Tstart="1252";shortTE="F";uid="453f9f24-720a-4fa2-b2f1-367dfa0062c5"
NW_020271737.1	RepeatMasker	LINE/RTE-BovB	533469	533864	485	+	.	ID="RND-6_FAMILY-4156";Tend="1563";Tstart="1174";shortTE="F";uid="882cf210-6255-4db6-af81-13f588ed92c6"
NW_020271737.1	RepeatMasker	Unknown	1066796	1066971	735	+	.	ID="RND-6_FAMILY-3280";Tend="1142";Tstart="962";shortTE="F";uid="5c10c803-4a55-415c-b56d-d693953a20c4"
NW_020271737.1	RepeatMasker	DNA/MULE-MuDR	1092972	1093796	1371	+	.	ID="rnd-6_family-540";Tend="2050";Tstart="988";shortTE="F";uid="5fd86e01-6968-4bca-bf0a-88567e59f7e6"
NW_020271737.1	RepeatMasker	DNA/hAT-hAT19	943967	944287	1487	+	.	ID="RND-1_FAMILY-209";Tend="1683";Tstart="1368";shortTE="F";uid="31ce74b1-0c4c-4c6b-bf7f-3897dff555f7"
NW_020271737.1	RepeatMasker	DNA/hAT-Tip100	694016	694377	1899	+	.	ID="RND-1_FAMILY-384";Tend="1283";Tstart="956";shortTE="F";uid="e568617e-194e-433a-8a34-093e1d513eab"
NW_020271737.1	RepeatMasker	Unknown	424639	424822	545	+	.	ID="RND-6_FAMILY-196";TEgroup="ctg_25%7CRND-6_FAMILY-196%7C1";Tend="1524";Tstart="790";shortTE="F";uid="da321894-2ed3-49bd-8140-15144c9cc55b"
NW_020271737.1	RepeatMasker	DNA/TcMar-Mariner	1298791	1300101	7259	+	.	ID="MARINER-25_SIN";Tend="1324";Tstart="1";shortTE="F";uid="4cd6ea45-b049-4fe0-8cc4-145e72dd56a3"
NW_020271737.1	RepeatMasker	DNA/Maverick	1222609	1223330	547	+	.	ID="RND-6_FAMILY-11941";Tend="1046";Tstart="350";shortTE="F";uid="af851a32-f6dd-4714-a036-6133829194b4"
NW_020271737.1	RepeatMasker	Unknown	1276796	1277257	4051	+	.	ID="RND-6_FAMILY-1852";Tend="1351";Tstart="890";shortTE="F";uid="5d1009b7-bdbf-4298-9a6e-a2c1dac58972"
NW_020271737.1	RepeatMasker	DNA/hAT-Charlie	1112647	1113073	1493	+	.	ID="rnd-5_family-1901";Tend="1359";Tstart="1095";shortTE="F";uid="28185a32-6148-4dbf-9908-5231540af54c"
NW_020271737.1	RepeatMasker	DNA/hAT-Charlie	402736	403490	2462	+	.	ID="RND-5_FAMILY-2624";Tend="1339";Tstart="581";shortTE="F";uid="80d0a57a-9e1b-4a63-a77e-064e720984ad"
NW_020271737.1	RepeatMasker	Unknown	337567	337686	528	+	.	ID="RND-6_FAMILY-3816";Tend="1279";Tstart="1168";shortTE="F";uid="e55e7222-b8ac-4787-b646-3aaf043141af"
NW_020271737.1	RepeatMasker	DNA/hAT-hAT19	1274274	1275034	4170	+	.	ID="HAT-N2_AP";Tend="735";Tstart="1";shortTE="F";uid="65c96423-fb2f-4718-96a6-dc9b9c199558"
NW_020271737.1	RepeatMasker	Unknown	338921	339286	2110	+	.	ID="RND-1_FAMILY-521";Tend="1292";Tstart="962";shortTE="F";uid="83f778c5-8302-4c7b-846e-5821bcedceea"
NW_020271737.1	RepeatMasker	DNA	1134122	1134313	654	+	.	ID="ttaa2c_ap";Tend="353";Tstart="152";shortTE="F";uid="4941882b-c609-4091-b768-20ef5dcd24ee"
NW_020271737.1	RepeatMasker	Unknown	63256	63359	486	+	.	ID="RND-4_FAMILY-1230";Tend="1022";Tstart="934";shortTE="F";uid="9398d841-5c80-4ecc-817f-d38d32c48493"
NW_020271737.1	RepeatMasker	Unknown	286174	286602	1886	+	.	ID="RND-6_FAMILY-12683";Tend="1593";Tstart="1192";shortTE="F";uid="d8dda210-157c-472c-9eb9-3bc6234af297"
NW_020271737.1	RepeatMasker	Unknown	810354	810858	2148	+	.	ID="RND-6_FAMILY-10451";TEgroup="ctg_25%7CRND-6_FAMILY-10451%7C1";Tend="1837";Tstart="780";shortTE="F";uid="28718877-bf12-4562-a27b-25f6f427dcac"
NW_020271737.1	RepeatMasker	DNA/hAT-Charlie	1481197	1481952	583	+	.	ID="RND-6_FAMILY-2566";Tend="1385";Tstart="636";shortTE="F";uid="a2737732-d768-499e-a95c-7da5ec433dbe"
NW_020271737.1	RepeatMasker	DNA/hAT-Tip100	59795	60176	2084	+	.	ID="RND-4_FAMILY-4455";Tend="1391";Tstart="975";shortTE="F";uid="dc1b0640-91a6-4905-b9eb-b28c861675a9"
NW_020271737.1	RepeatMasker	DNA/hAT-hATm	1482133	1482704	941	+	.	ID="RND-6_FAMILY-2038";Tend="1624";Tstart="1048";shortTE="F";uid="6ce57813-3baa-4b9b-82b3-9a0cf771bb40"
NW_020271737.1	RepeatMasker	DNA/hAT-Charlie	979928	981053	8581	+	.	ID="RND-6_FAMILY-5825";Tend="1816";Tstart="710";shortTE="F";uid="b8da5993-20fd-4502-bbf7-3d4e9b5827f9"
NW_020271737.1	RepeatMasker	DNA/hAT-Charlie	579513	579621	892	+	.	ID="RND-1_FAMILY-71";Tend="1382";Tstart="1274";shortTE="F";uid="df7d500c-ed48-42b8-b794-51d74276dacc"
NW_020271737.1	RepeatMasker	Unknown	1449015	1449283	1695	+	.	ID="RND-1_FAMILY-12";Tend="1216";Tstart="945";shortTE="F";uid="4419c2d6-bc80-470b-8082-d233ca1e2baa"
NW_020271737.1	RepeatMasker	RC/Helitron	106009	106156	978	+	.	ID="RND-6_FAMILY-6950";Tend="732";Tstart="585";shortTE="F";uid="2dcb30a7-455e-4dca-9a3e-74f16a67a3eb"
NW_020271737.1	RepeatMasker	DNA/MULE-MuDR	1183357	1184608	9507	+	.	ID="RND-6_FAMILY-9920";Tend="1814";Tstart="570";shortTE="F";uid="10b8d432-7a06-49d4-9cc8-4af3ca1add7a"
NW_020271737.1	RepeatMasker	DNA/hAT-hAT19	41813	41984	407	+	.	ID="RND-1_FAMILY-115";TEgroup="ctg_25%7CRND-1_FAMILY-115%7C1";Tend="190";Tstart="29";shortTE="T";uid="91577929-93e5-4f73-98bf-cc93aee7bc66"
NW_020271737.1	RepeatMasker	Unknown	1414941	1415208	1868	+	.	ID="RND-1_FAMILY-26";Tend="1235";Tstart="962";shortTE="F";uid="38a3884b-da9a-422c-9f24-f3b4ea41ef49"
NW_020271737.1	RepeatMasker	RC/Helitron	107313	110698	3325	+	.	ID="RND-6_FAMILY-11156";Tend="3533";Tstart="267";shortTE="F";uid="6c4fb63e-b2ae-4b46-a793-20d238634d56"
NW_020271737.1	RepeatMasker	Unknown	1362264	1362570	2039	+	.	ID="RND-6_FAMILY-28025";Tend="1398";Tstart="1098";shortTE="F";uid="1cc29d63-6536-4d3d-a6ce-d2af745edc97"
NW_020271737.1	RepeatMasker	DNA/hAT	1275207	1276036	4775	+	.	ID="RND-6_FAMILY-4484";Tend="1767";Tstart="917";shortTE="F";uid="6c6427dd-6ac6-4f84-9f96-113ee4219747"
NW_020271737.1	RepeatMasker	DNA/MULE-NOF	1448325	1449018	5588	+	.	ID="RND-6_FAMILY-8306";Tend="1419";Tstart="726";shortTE="F";uid="72b0efe9-845c-4542-bb66-5e5b60748c61"
NW_020271737.1	RepeatMasker	Unknown	77579	77722	563	+	.	ID="RND-4_FAMILY-508";Tend="1088";Tstart="943";shortTE="F";uid="3d4f7987-ef3d-4c4d-afce-d7a4ead827dc"
NW_020271737.1	RepeatMasker	Unknown	311766	312181	1668	+	.	ID="RND-5_FAMILY-1061";Tend="1337";Tstart="948";shortTE="F";uid="9b8a44e5-6415-4bae-a370-2b1ed18fe1dd"
NW_020271737.1	RepeatMasker	DNA/hAT-Charlie	690432	690803	2534	+	.	ID="RND-6_FAMILY-1330";Tend="1201";Tstart="814";shortTE="F";uid="9af12e81-8875-4f60-9fbe-531db1e36102"
NW_020271737.1	RepeatMasker	DNA/hAT-Charlie	305900	306016	607	+	.	ID="RND-6_FAMILY-3389";Tend="1298";Tstart="1182";shortTE="F";uid="c5de15d6-7a5b-4606-82a8-bc67d50891f6"
NW_020271737.1	RepeatMasker	DNA/hAT-Blackjack	163371	163671	1467	+	.	ID="RND-5_FAMILY-6349";Tend="1227";Tstart="949";shortTE="F";uid="f797cc12-a177-417e-a732-8bf48e418820"
NW_020271737.1	RepeatMasker	DNA/hAT	511850	512502	2990	+	.	ID="RND-5_FAMILY-2275";Tend="1759";Tstart="1099";shortTE="F";uid="202c6a62-425d-431a-8005-350bf4152779"
NW_020271737.1	RepeatMasker	Unknown	16311	16455	408	+	.	ID="RND-6_FAMILY-6710";Tend="1418";Tstart="1273";shortTE="F";uid="e235bd02-f0ef-4fb4-9a81-a6bd18805deb"
NW_020271737.1	RepeatMasker	Unknown	58885	59303	2785	+	.	ID="RND-5_FAMILY-350";Tend="1347";Tstart="949";shortTE="F";uid="75ebe49a-c890-40a6-98a5-3d3790c2ad43"
NW_020271737.1	RepeatMasker	LINE/Penelope	1212349	1213331	934	+	.	ID="RND-5_FAMILY-147";TEgroup="ctg_25%7CRND-5_FAMILY-147%7C2";Tend="1470";Tstart="521";shortTE="F";uid="2a0ebf2b-a162-461a-a7b6-a37f938e567b"
NW_020271737.1	RepeatMasker	DNA/MULE-MuDR	1378567	1380261	10811	+	.	ID="RND-6_FAMILY-2895";Tend="2539";Tstart="912";shortTE="F";uid="08b730e6-5868-419b-9ed6-70f6f0fb5066"
NW_020271737.1	RepeatMasker	Unknown	882288	883072	3216	+	.	ID="RND-6_FAMILY-4657";Tend="1371";Tstart="565";shortTE="F";uid="01bf19f6-95e2-44dd-8ec9-76cd2ac482cc"
NW_020271737.1	RepeatMasker	Unknown	429442	430035	3060	+	.	ID="RND-3_FAMILY-421";Tend="1427";Tstart="824";shortTE="F";uid="51caa867-b0b2-4901-9b2c-dc33309bde37"
NW_020271737.1	RepeatMasker	RC/Helitron	974451	974635	1403	+	.	ID="RND-1_FAMILY-45";Tend="1059";Tstart="875";shortTE="F";uid="ae3a7400-d44b-4011-9a57-a092c1f86ebe"
NW_020271737.1	RepeatMasker	Unknown	1380467	1380599	405	+	.	ID="RND-1_FAMILY-263";Tend="1672";Tstart="1539";shortTE="F";uid="40123018-1ba6-408a-b36a-5dd623741bbf"
NW_020271737.1	RepeatMasker	Unknown	616427	617066	1614	+	.	ID="RND-4_FAMILY-1321";Tend="1613";Tstart="988";shortTE="F";uid="0096f93e-35a2-4217-b41b-c45c8b6e392c"
NW_020271737.1	RepeatMasker	DNA/hAT-Charlie	1460625	1461371	5213	+	.	ID="RND-1_FAMILY-214";Tend="1748";Tstart="924";shortTE="F";uid="045df878-4d88-4af5-970b-7e4bde07682d"
NW_020271737.1	RepeatMasker	Unknown	238809	239732	3620	+	.	ID="RND-6_FAMILY-17439";Tend="2325";Tstart="1403";shortTE="F";uid="14d4516c-a765-4835-bac5-e640015bef3e"
NW_020271737.1	RepeatMasker	Unknown	185666	185924	1722	+	.	ID="RND-1_FAMILY-494";Tend="1219";Tstart="960";shortTE="F";uid="711e3727-fc0c-40aa-a997-e549ce976e51"
NW_020271737.1	RepeatMasker	DNA	835922	836164	906	+	.	ID="RND-1_FAMILY-197";Tend="1766";Tstart="1510";shortTE="F";uid="0bd0c6d8-a13f-4bfd-baf9-55db2ca6ee4a"
NW_020271737.1	RepeatMasker	DNA/MULE-NOF	1450191	1450890	772	+	.	ID="RND-6_FAMILY-8306";TEgroup="ctg_25%7CRND-6_FAMILY-8306%7C1";Tend="3210";Tstart="2716";shortTE="F";uid="c55fdb26-ef30-4bfe-8fda-feb30089dc55"
NW_020271737.1	RepeatMasker	DNA/hAT-Charlie	49781	49969	1203	+	.	ID="RND-4_FAMILY-2491";Tend="1173";Tstart="978";shortTE="F";uid="c8a99679-364d-4ecd-bf9f-b625caf1a909"
NW_020271737.1	RepeatMasker	Unknown	212918	213082	1025	+	.	ID="RND-6_FAMILY-6055";Tend="1691";Tstart="1499";shortTE="F";uid="aec856b5-bab7-42b1-b70a-8dcdc07fd243"
NW_020271737.1	RepeatMasker	Unknown	1199185	1199473	1891	+	.	ID="RND-6_FAMILY-4210";Tend="819";Tstart="532";shortTE="F";uid="16ffb5bc-cf8d-4ec2-acf3-ee92725aa055"
NW_020271737.1	RepeatMasker	LINE/RTE-BovB	783639	783874	1314	+	.	ID="RND-5_FAMILY-575";Tend="1354";Tstart="1119";shortTE="F";uid="c100c33f-1553-4796-9442-e28d40739fc3"
NW_020271737.1	RepeatMasker	DNA	1302638	1302809	1280	+	.	ID="RND-6_FAMILY-5268";Tend="1684";Tstart="1513";shortTE="F";uid="6d82df63-f98b-416e-a33e-6c242c68ebeb"
NW_020271737.1	RepeatMasker	DNA/hAT-hAT19	1454643	1455061	1553	+	.	ID="RND-4_FAMILY-77";Tend="1372";Tstart="938";shortTE="F";uid="0d61a785-45d6-40a4-a016-27f457fb6aaa"
NW_020271737.1	RepeatMasker	Unknown	300817	301137	574	+	.	ID="RND-6_FAMILY-1297";Tend="1522";Tstart="1212";shortTE="F";uid="82553255-9947-414b-9408-579308637dce"
NW_020271737.1	RepeatMasker	DNA/hAT-Tip100	1388099	1388351	1833	+	.	ID="RND-4_FAMILY-713";Tend="1236";Tstart="986";shortTE="F";uid="229f114e-121f-4f59-a0e4-7aa5d518896e"
NW_020271737.1	RepeatMasker	DNA/hAT	953814	953999	543	+	.	ID="RND-1_FAMILY-371";Tend="1611";Tstart="1428";shortTE="F";uid="8cfc2722-5401-49e8-89b4-157d9b4c9e52"
NW_020271737.1	RepeatMasker	Unknown	281509	281628	881	+	.	ID="RND-6_FAMILY-3586";Tend="1588";Tstart="1443";shortTE="F";uid="abf8d640-11d3-4e38-adcf-7d6e0997bcba"
NW_020271737.1	RepeatMasker	Unknown	303773	303881	869	+	.	ID="RND-6_FAMILY-6453";Tend="1361";Tstart="1254";shortTE="F";uid="bd86b239-7ef5-4f21-924a-8f62c0e340da"
NW_020271737.1	RepeatMasker	DNA/hAT?	706918	707203	1585	+	.	ID="RND-1_FAMILY-584";Tend="1980";Tstart="1708";shortTE="F";uid="6591f4bf-1d1d-4434-9a0a-a70a88f6dcb3"
NW_020271737.1	RepeatMasker	DNA	182247	182546	409	+	.	ID="RND-6_FAMILY-2158";TEgroup="ctg_25%7CRND-6_FAMILY-2158%7C1";Tend="1090";Tstart="881";shortTE="T";uid="71d402e7-8229-4905-94df-1dff6e60403c"
NW_020271737.1	RepeatMasker	DNA/Sola-1	550854	551267	566	+	.	ID="SOLA1-5_AP";TEgroup="ctg_25%7CSOLA1-5_AP%7C1";Tend="3705";Tstart="1";shortTE="F";uid="d2766407-ef70-4020-9d2c-2f49850d1e3e"
NW_020271737.1	RepeatMasker	DNA/hAT-Charlie	241173	241776	3618	+	.	ID="RND-5_FAMILY-2288";Tend="1535";Tstart="920";shortTE="F";uid="b01d65a6-d70c-4e4b-ac56-dd61acd9ebb3"
NW_020271737.1	RepeatMasker	Unknown	780315	780445	897	+	.	ID="RND-4_FAMILY-4127";Tend="1064";Tstart="935";shortTE="F";uid="0d772693-1090-4339-860a-51e9f63afb1d"
NW_020271737.1	RepeatMasker	LINE/I-Jockey	364623	364796	1288	+	.	ID="RND-5_FAMILY-11496";Tend="1645";Tstart="1472";shortTE="F";uid="60259906-572a-42b6-9112-772998b626a1"
NW_020271737.1	RepeatMasker	LINE/I-Jockey	382278	383958	6875	+	.	ID="RND-6_FAMILY-2526";Tend="1697";Tstart="26";shortTE="F";uid="213f9771-b68c-44e9-a574-f05a5d7e7b36"
NW_020271737.1	RepeatMasker	Unknown	302640	303142	3732	+	.	ID="RND-6_FAMILY-6453";Tend="901";Tstart="408";shortTE="F";uid="f8e65a72-5a10-4dc0-b2cb-1ad849a8974e"
NW_020271737.1	RepeatMasker	DNA/TcMar-Pogo	14893	15011	989	+	.	ID="RND-6_FAMILY-997";Tend="1090";Tstart="972";shortTE="F";uid="adf3255e-8825-4d04-950f-d9f15987ac04"
NW_020271737.1	RepeatMasker	DNA/hAT-hAT19	1062612	1063161	1779	+	.	ID="RND-1_FAMILY-13";Tend="914";Tstart="353";shortTE="F";uid="3c107f50-3cc5-4572-b1ce-43711c1c087b"
NW_020271737.1	RepeatMasker	LINE/CR1	595707	596606	6713	+	.	ID="RND-5_FAMILY-4698";Tend="1978";Tstart="1078";shortTE="F";uid="0481ff6d-b5ba-4165-beed-3b10b3973b50"
NW_020271737.1	RepeatMasker	DNA/hAT-Ac	640249	640785	3881	+	.	ID="RND-1_FAMILY-21";Tend="1496";Tstart="936";shortTE="F";uid="7973f924-78d1-4043-9352-8c074d48d04a"
NW_020271737.1	RepeatMasker	Unknown	449257	449568	662	+	.	ID="RND-6_FAMILY-16176";Tend="1123";Tstart="804";shortTE="F";uid="df4f76b9-cba7-4a7a-8209-e64c33688b67"
NW_020271737.1	RepeatMasker	DNA/hAT-Tip100	489516	489954	1967	+	.	ID="RND-6_FAMILY-16099";Tend="1227";Tstart="700";shortTE="F";uid="42e94eef-4a66-49e7-a5dd-f8c503589f7b"
NW_020271737.1	RepeatMasker	DNA/hAT-Ac	561096	561286	981	+	.	ID="DNA8-99_AP";Tend="757";Tstart="580";shortTE="F";uid="2627f002-6df8-484b-b388-f1f9761e446c"
NW_020271737.1	RepeatMasker	Unknown	62767	63256	3985	+	.	ID="RND-1_FAMILY-477";Tend="1443";Tstart="967";shortTE="F";uid="ac947bfb-397e-4d60-9b51-ca199ccef626"
NW_020271737.1	RepeatMasker	DNA/hAT-Tip100	3069	3230	1126	+	.	ID="RND-1_FAMILY-63";Tend="1106";Tstart="944";shortTE="F";uid="894dd75b-7688-4e6b-9558-5b7feb6b07f3"
NW_020271737.1	RepeatMasker	DNA/hAT-hAT19	722316	723182	6025	+	.	ID="RND-4_FAMILY-4126";Tend="1945";Tstart="1044";shortTE="F";uid="edbe72d6-f7d6-4d52-8a76-0c84c45f29c7"
NW_020271737.1	RepeatMasker	Unknown	580439	580647	616	+	.	ID="RND-5_FAMILY-780";Tend="448";Tstart="257";shortTE="F";uid="cea2951b-1456-496f-b6b5-ed658e88b82c"
NW_020271737.1	RepeatMasker	LINE/I-Jockey	112948	113123	750	+	.	ID="RND-6_FAMILY-585";Tend="1068";Tstart="884";shortTE="F";uid="1fd0b6c1-6b00-4950-b377-501d07ec7d1e"
NW_020271737.1	RepeatMasker	Unknown	1229503	1229610	414	+	.	ID="RND-4_FAMILY-605";Tend="1520";Tstart="1423";shortTE="F";uid="2b184e1d-b610-4e37-899a-4d5770a8fdc7"
NW_020271737.1	RepeatMasker	DNA/hAT-Tip100	1314499	1315076	2975	+	.	ID="RND-5_FAMILY-1801";Tend="1264";Tstart="675";shortTE="F";uid="74b3c5c7-8763-4ae8-b9f2-efaa48bb9050"
NW_020271737.1	RepeatMasker	RC/Helitron	869542	869863	1019	+	.	ID="RND-5_FAMILY-1361";Tend="2019";Tstart="1722";shortTE="F";uid="a4d7a4c1-056c-4c61-a6c8-137dae626ef7"
NW_020271737.1	RepeatMasker	DNA/hAT-hAT19	258422	259021	3437	+	.	ID="RND-1_FAMILY-503";Tend="1461";Tstart="836";shortTE="F";uid="08da3f53-0f5a-4b28-9c97-be056ac2a9ac"
NW_020271737.1	RepeatMasker	Unknown	936666	937095	2544	+	.	ID="RND-5_FAMILY-295";Tend="1556";Tstart="1141";shortTE="F";uid="b6928a11-09bf-424b-9384-48506ff57047"
NW_020271737.1	RepeatMasker	RC/Helitron	1454318	1454650	641	+	.	ID="HELITRON-N2_LMI";Tend="1712";Tstart="1104";shortTE="F";uid="8e0be72c-9aff-4b78-9b9a-88416f570ff3"
NW_020271737.1	RepeatMasker	DNA/hAT-Charlie	1090723	1090943	1589	+	.	ID="RND-6_FAMILY-1048";Tend="422";Tstart="202";shortTE="F";uid="3fc18f62-5da8-4e79-9e2c-4fbb69ae812e"
NW_020271737.1	RepeatMasker	DNA/CMC-Chapaev-3	1028171	1028856	826	+	.	ID="chapaev-1_bm";Tend="959";Tstart="670";shortTE="F";uid="fa4996d0-d82e-434a-80ba-89402fcfabac"
NW_020271737.1	RepeatMasker	LINE/I-Jockey	562121	563180	1294	+	.	ID="RND-6_FAMILY-3678";Tend="3775";Tstart="2719";shortTE="F";uid="378c6796-e0f6-4746-8873-b7ba4a991549"
NW_020271737.1	RepeatMasker	DNA/hAT	924424	924575	538	+	.	ID="RND-5_FAMILY-179";Tend="1633";Tstart="1485";shortTE="F";uid="c2765ce4-6924-4881-a9dd-1f32eb2bf4f4"
NW_020271737.1	RepeatMasker	DNA/hAT-Tip100	1308832	1309462	4332	+	.	ID="RND-1_FAMILY-509";Tend="1589";Tstart="954";shortTE="F";uid="4e2e8fe2-7074-4ba7-82ba-991220ad7c4a"
NW_020271737.1	RepeatMasker	DNA	1342756	1343246	3258	+	.	ID="RND-5_FAMILY-1222";Tend="1594";Tstart="1091";shortTE="F";uid="3e3f1486-f0a8-463a-af4d-dea6f95a779d"
NW_020271737.1	RepeatMasker	Unknown	501672	501976	1764	+	.	ID="RND-6_FAMILY-14090";Tend="1491";Tstart="1166";shortTE="F";uid="97d3c86c-ee7e-4ba6-901a-b0e84cdd596f"
NW_020271737.1	RepeatMasker	DNA/hAT-hAT19	290234	291631	9594	+	.	ID="RND-1_FAMILY-9";Tend="2441";Tstart="1012";shortTE="F";uid="13679611-15bc-4e8c-b831-e7a78ebf7d8e"
NW_020271737.1	RepeatMasker	Unknown	1191018	1191443	3259	+	.	ID="RND-1_FAMILY-176";Tend="1504";Tstart="1080";shortTE="F";uid="88e8517f-fa51-4652-87ab-6723ce894965"
NW_020271737.1	RepeatMasker	DNA/hAT-Ac	813540	815097	11377	+	.	ID="RND-6_FAMILY-385";Tend="2249";Tstart="664";shortTE="F";uid="33a199cd-2a35-4079-9781-872dce4e7c0f"
NW_020271737.1	RepeatMasker	DNA/hAT-Tip100	852160	852532	1380	+	.	ID="RND-6_FAMILY-11892";Tend="1540";Tstart="1141";shortTE="F";uid="760526ef-2f14-4407-a6b6-c1067e4ddb94"
NW_020271737.1	RepeatMasker	DNA/hAT-Tip100	994913	995016	614	+	.	ID="RND-4_FAMILY-93";Tend="1071";Tstart="964";shortTE="F";uid="5011aed6-8b08-431d-8d15-1bbf0ac3ada4"
NW_020271737.1	RepeatMasker	DNA/hAT-hAT19	427946	428265	726	+	.	ID="RND-6_FAMILY-3832";Tend="1927";Tstart="1611";shortTE="F";uid="f041db71-1f71-4ebb-9eeb-06d96d214bc2"
NW_020271737.1	RepeatMasker	DNA/hAT-Tip100	1391712	1392292	3626	+	.	ID="RND-4_FAMILY-713";Tend="1848";Tstart="1234";shortTE="F";uid="ecda18af-0d81-4d61-b290-9db159115f2a"
NW_020271737.1	RepeatMasker	RC/Helitron	1345027	1346055	2331	+	.	ID="RND-1_FAMILY-152";TEgroup="ctg_25%7CRND-1_FAMILY-152%7C1";Tend="2743";Tstart="993";shortTE="F";uid="cb9312ad-aba2-4616-af68-69644ef4c602"
NW_020271737.1	RepeatMasker	Unknown	568508	568645	760	+	.	ID="RND-3_FAMILY-1304";Tend="1001";Tstart="865";shortTE="F";uid="bc31f353-1c06-4f94-a274-05175a62c70a"
NW_020271737.1	RepeatMasker	DNA/hAT-Tip100	1442303	1442436	1057	+	.	ID="RND-1_FAMILY-76";Tend="1151";Tstart="1018";shortTE="F";uid="4b6597e0-8387-4147-ac50-09cc4b301ffe"
NW_020271737.1	RepeatMasker	LINE/I-Jockey	806210	807656	12231	+	.	ID="RND-6_FAMILY-8178";Tend="2121";Tstart="667";shortTE="F";uid="928feed0-ffbd-4032-bc97-908ad0e7d3f0"
NW_020271737.1	RepeatMasker	DNA/hAT-Charlie	1012751	1013271	3257	+	.	ID="RND-5_FAMILY-943";Tend="1413";Tstart="878";shortTE="F";uid="753e49de-88d9-4e8e-ab55-7790ba764e20"
NW_020271737.1	RepeatMasker	DNA/Ginger-1	1205965	1206143	808	+	.	ID="RND-5_FAMILY-738";Tend="1959";Tstart="1781";shortTE="F";uid="20fdbe19-9d5b-41a2-ab2f-b548b44a0ad4"
NW_020271737.1	RepeatMasker	DNA/hAT-hAT19	1412746	1412949	622	+	.	ID="RND-6_FAMILY-3448";Tend="1517";Tstart="1315";shortTE="F";uid="0522f1e4-add1-4120-aa51-842a391fd91b"
NW_020271737.1	RepeatMasker	DNA/TcMar-Tc1	921239	921952	1380	+	.	ID="rnd-5_family-380";Tend="1782";Tstart="1127";shortTE="F";uid="fd6b4c83-f234-4ca0-a957-d3422f097421"
NW_020271737.1	RepeatMasker	LTR/Pao	1311770	1312748	418	+	.	ID="RND-5_FAMILY-5415";TEgroup="ctg_25%7CRND-5_FAMILY-5415%7C1";Tend="2519";Tstart="1282";shortTE="F";uid="3ab8ce3a-1f9a-4b76-8a66-d4ba02923ce5"
NW_020271737.1	RepeatMasker	DNA/hAT-Tip100	277118	277221	649	+	.	ID="RND-1_FAMILY-128";Tend="1353";Tstart="1250";shortTE="F";uid="ced4295d-87f3-4bee-97d3-9425b8d66418"
NW_020271737.1	RepeatMasker	Unknown	294177	295143	6419	+	.	ID="RND-6_FAMILY-5315";Tend="3250";Tstart="2299";shortTE="F";uid="c39a6e09-1c07-4cba-83d0-ee23105d4b67"
NW_020271737.1	RepeatMasker	DNA/hAT-Blackjack	861017	862037	7205	+	.	ID="RND-6_FAMILY-1840";Tend="1913";Tstart="884";shortTE="F";uid="f1fa3f15-795b-4277-b9bf-01293c3ce14d"
NW_020271737.1	RepeatMasker	DNA	1053878	1053995	540	+	.	ID="RND-1_FAMILY-436";Tend="1093";Tstart="996";shortTE="F";uid="598316c4-8774-4447-af1f-f73eb677468b"
NW_020271737.1	RepeatMasker	DNA	455474	455848	880	+	.	ID="RND-5_FAMILY-451";TEgroup="ctg_25%7CRND-5_FAMILY-451%7C1";Tend="1484";Tstart="954";shortTE="F";uid="4d033abb-338c-4e87-8a0b-6f1fd4b6ba4a"
NW_020271737.1	RepeatMasker	Unknown	1458980	1459351	3081	+	.	ID="RND-1_FAMILY-340";Tend="1339";Tstart="969";shortTE="F";uid="1e2bfa83-9b27-4609-b4a7-5f58c0c22cd7"
NW_020271737.1	RepeatMasker	Unknown	1387659	1388022	2822	+	.	ID="RND-6_FAMILY-4920";Tend="1329";Tstart="955";shortTE="F";uid="cc498e8f-4159-4d71-a03d-af4e70b88673"
NW_020271737.1	RepeatMasker	DNA/hAT-Tip100	682226	682442	558	+	.	ID="RND-5_FAMILY-1776";Tend="2846";Tstart="2629";shortTE="F";uid="15366cd3-66b5-443e-9a2d-aa5fef46f12f"
NW_020271737.1	RepeatMasker	DNA/hAT-Tip100	1090943	1091604	2774	+	.	ID="RND-6_FAMILY-2156";TEgroup="ctg_25%7CRND-6_FAMILY-2156%7C1";Tend="2450";Tstart="133";shortTE="F";uid="b743d0da-129a-41d4-84bb-76576c80c19b"
NW_020271737.1	RepeatMasker	LINE/I-Jockey	981756	981861	1113	+	.	ID="RND-6_FAMILY-12546";Tend="1284";Tstart="400";shortTE="F";uid="c61960fc-0b8a-4be5-be0a-ddef615dd5dd"
NW_020271737.1	RepeatMasker	DNA/hAT-Blackjack	164170	164445	1980	+	.	ID="RND-5_FAMILY-6349";Tend="1501";Tstart="1219";shortTE="F";uid="09971c02-36f3-4904-99e5-05c648a5bde1"
NW_020271737.1	RepeatMasker	Unknown	191006	191409	2787	+	.	ID="RND-1_FAMILY-51";Tend="1357";Tstart="960";shortTE="F";uid="b5d6f0d2-d978-4469-be14-736440a8f6e1"
NW_020271737.1	RepeatMasker	Unknown	416436	417156	4270	+	.	ID="RND-1_FAMILY-62";Tend="1556";Tstart="888";shortTE="F";uid="e2b14f1a-3f21-4de0-b085-19f388de1033"
NW_020271737.1	RepeatMasker	Unknown	338057	338319	1912	+	.	ID="RND-1_FAMILY-14";Tend="1220";Tstart="955";shortTE="F";uid="ad912739-d1f6-43fa-bce9-5b1528aa0449"
NW_020271737.1	RepeatMasker	Unknown	878936	879051	699	+	.	ID="RND-1_FAMILY-124";Tend="1352";Tstart="961";shortTE="F";uid="7af66034-f6e1-41f0-8b3e-49f511febe4d"
NW_020271737.1	RepeatMasker	Unknown	628658	629570	2111	+	.	ID="RND-1_FAMILY-136";Tend="1738";Tstart="888";shortTE="F";uid="f5c900ba-9bb5-4d08-9d42-c657cc0705d8"
NW_020271737.1	RepeatMasker	DNA/hAT-hAT19	218724	219200	1631	+	.	ID="RND-5_FAMILY-592";TEgroup="ctg_25%7CRND-5_FAMILY-592%7C1";Tend="1609";Tstart="853";shortTE="F";uid="364d2ded-0663-4b23-a830-c551d34f5f36"
NW_020271737.1	RepeatMasker	Unknown	1208046	1208324	1459	+	.	ID="RND-6_FAMILY-303";Tend="1067";Tstart="777";shortTE="F";uid="48e0816d-578f-4c59-806e-70917cf128f6"
NW_020271737.1	RepeatMasker	Unknown	450070	450384	735	+	.	ID="RND-6_FAMILY-16176";Tend="2287";Tstart="1980";shortTE="F";uid="1405bd01-28c2-4bb6-8c0d-0db7865e8866"
NW_020271737.1	RepeatMasker	Unknown	1123786	1124628	4355	+	.	ID="RND-1_FAMILY-224";Tend="1879";Tstart="985";shortTE="F";uid="ee076582-ad2f-487c-824e-31751a24b56e"
NW_020271737.1	RepeatMasker	LINE/Penelope	1200186	1200900	1155	+	.	ID="RND-5_FAMILY-147";TEgroup="ctg_25%7CRND-5_FAMILY-147%7C1";Tend="1545";Tstart="1140";shortTE="F";uid="72cc0452-d409-4dcd-beb5-56968960e5a3"
NW_020271737.1	RepeatMasker	LINE/RTE-BovB	780665	780820	623	+	.	ID="RND-6_FAMILY-2323";Tend="1390";Tstart="1235";shortTE="F";uid="ac2b0d3d-29af-4e3a-ad92-7868d50faea2"
NW_020271737.1	RepeatMasker	Unknown	880472	881260	1711	+	.	ID="RND-6_FAMILY-2923";Tend="1290";Tstart="683";shortTE="F";uid="e051944d-328c-4462-8373-5821109dd4b5"
NW_020271737.1	RepeatMasker	Unknown	1107145	1107871	4494	+	.	ID="RND-6_FAMILY-1402";Tend="1678";Tstart="940";shortTE="F";uid="8a506a02-8ee5-4a91-8e2f-a797ec28e058"
NW_020271737.1	RepeatMasker	DNA/hAT-Charlie	253435	253648	1232	+	.	ID="RND-6_FAMILY-1045";Tend="4817";Tstart="4608";shortTE="F";uid="1b840563-8dd4-4665-97ef-a70f31377921"
NW_020271737.1	RepeatMasker	DNA/hAT-Charlie	194878	195774	5693	+	.	ID="RND-5_FAMILY-3106";Tend="1654";Tstart="780";shortTE="F";uid="059605d4-14ad-4e09-8be5-b4d8a99d9a32"
NW_020271737.1	RepeatMasker	DNA/hAT-Charlie	994369	994864	2540	+	.	ID="RND-6_FAMILY-1330";Tend="1316";Tstart="813";shortTE="F";uid="930da080-1ebc-45d7-af6b-28273e22057f"
NW_020271737.1	RepeatMasker	DNA/hAT-Ac	397055	397245	957	+	.	ID="DNA8-99_AP";Tend="758";Tstart="580";shortTE="F";uid="ea43a09f-ecea-4d0f-bb1f-69aca00e8950"
NW_020271737.1	RepeatMasker	Retroposon?	1447838	1448255	518	+	.	ID="SINE2-1_AP";TEgroup="ctg_25%7CSINE2-1_AP%7C1";Tend="920";Tstart="668";shortTE="F";uid="85d995d9-fc28-464a-ac49-d995fa95700f"
NW_020271737.1	RepeatMasker	DNA/hAT-Tip100	816605	817287	4103	+	.	ID="RND-6_FAMILY-32826";Tend="1598";Tstart="909";shortTE="F";uid="da248b48-2bcc-477b-92e3-2489016a4a9f"
NW_020271737.1	RepeatMasker	LINE/I-Jockey	761698	762312	1282	+	.	ID="RND-5_FAMILY-6808";Tend="813";Tstart="208";shortTE="F";uid="ca0dbfd2-143c-4a43-8156-3595812b3521"
NW_020271737.1	RepeatMasker	Unknown	689008	689136	772	+	.	ID="RND-6_FAMILY-6648";Tend="1387";Tstart="1260";shortTE="F";uid="01ad7f86-7f02-42ed-b94d-4e008e5eb148"
NW_020271737.1	RepeatMasker	DNA/hAT-Tip100	578732	579354	1448	+	.	ID="RND-6_FAMILY-9016";Tend="1796";Tstart="1165";shortTE="F";uid="c0515ddf-8c94-4bce-86da-5c951ccf6dc4"
NW_020271737.1	RepeatMasker	DNA/hAT-Ac	1180831	1181673	6005	+	.	ID="RND-1_FAMILY-392";Tend="1792";Tstart="936";shortTE="F";uid="f8903abe-df61-4eef-8686-6cf25d9c0a14"
NW_020271737.1	RepeatMasker	DNA/hAT-Tip100	287473	290243	20240	+	.	ID="RND-6_FAMILY-4744";Tend="2641";Tstart="24";shortTE="F";uid="2fac8d3b-3e83-478d-a46e-37f0901770d3"
NW_020271737.1	RepeatMasker	Unknown	1132224	1132328	729	+	.	ID="RND-1_FAMILY-340";Tend="1081";Tstart="977";shortTE="F";uid="c113b2a9-49be-454c-a81d-1defdc2029d9"
NW_020271737.1	RepeatMasker	Unknown	825051	825282	530	+	.	ID="RND-6_FAMILY-5265";Tend="1399";Tstart="1170";shortTE="F";uid="e02271ba-2483-42cf-b18e-3fa0a4057471"
NW_020271737.1	RepeatMasker	Unknown	1501315	1501677	2595	+	.	ID="RND-6_FAMILY-3560";Tend="1146";Tstart="788";shortTE="F";uid="f6e986ed-867e-43e8-acfd-c58c10e249dc"
NW_020271737.1	RepeatMasker	DNA/CMC-Transib	818392	818788	488	+	.	ID="TRANSIB-1_LHU";Tend="3839";Tstart="3441";shortTE="F";uid="1b96c14c-6fdc-4df9-9140-c17f4b362a5a"
NW_020271737.1	RepeatMasker	Unknown	1457063	1457263	1430	+	.	ID="RND-1_FAMILY-142";Tend="1131";Tstart="920";shortTE="F";uid="9b85f6b1-958f-4838-8418-8f3daf32d391"
NW_020271737.1	RepeatMasker	DNA/hAT-Tip100	834000	834113	471	+	.	ID="RND-6_FAMILY-332";Tend="1071";Tstart="967";shortTE="F";uid="036ec997-4fa2-4c05-8871-7417a0349cb8"
NW_020271737.1	RepeatMasker	DNA	1210011	1210206	652	+	.	ID="DNA3-9_AP";Tend="202";Tstart="44";shortTE="F";uid="265840d4-25e8-4736-896c-91b669ad81f6"
NW_020271737.1	RepeatMasker	Unknown	1104979	1105570	4233	+	.	ID="RND-6_FAMILY-3981";Tend="1342";Tstart="716";shortTE="F";uid="22de6b81-b556-412d-b688-ffcee30b6880"
NW_020271737.1	RepeatMasker	DNA/hAT-Tip100	48852	49089	1235	+	.	ID="RND-1_FAMILY-258";Tend="1537";Tstart="1307";shortTE="F";uid="fbc264e4-729d-43f5-a697-68bc0ac0ed2c"
NW_020271737.1	RepeatMasker	DNA/hAT-Tip100	684297	684737	2980	+	.	ID="RND-1_FAMILY-128";Tend="1460";Tstart="1019";shortTE="F";uid="5ad50667-0cec-4a2c-88ed-b5f238f1f115"
NW_020271737.1	RepeatMasker	Unknown	1227527	1227917	1065	+	.	ID="RND-5_FAMILY-371";Tend="1161";Tstart="829";shortTE="F";uid="20d5664a-4f12-4998-bc19-6300f240847c"
NW_020271737.1	RepeatMasker	DNA/hAT-hAT19	333218	333751	3819	+	.	ID="RND-6_FAMILY-6226";Tend="2069";Tstart="1530";shortTE="F";uid="1a16cca1-9eba-4002-afd7-76d34d5a41d9"
NW_020271737.1	RepeatMasker	DNA/hAT-hAT19	164766	165437	4061	+	.	ID="RND-6_FAMILY-1616";Tend="1583";Tstart="957";shortTE="F";uid="61aefe5b-839f-4a1a-8468-a35ebc0c3a04"
NW_020271737.1	RepeatMasker	DNA	1361892	1362264	2402	+	.	ID="rnd-1_family-173";Tend="1250";Tstart="681";shortTE="F";uid="e3d41c86-5fb0-4e40-8e1a-c50828512d23"
NW_020271737.1	RepeatMasker	DNA/hAT	471053	471316	1734	+	.	ID="RND-1_FAMILY-57";Tend="1162";Tstart="901";shortTE="F";uid="eb208b34-765c-40a6-a23d-2b13c4122baa"
NW_020271737.1	RepeatMasker	Unknown	1078050	1078326	812	+	.	ID="RND-6_FAMILY-3336";Tend="1327";Tstart="1109";shortTE="F";uid="9b3ac1f3-69d0-4b27-bf01-6d3e8c473b5e"
NW_020271737.1	RepeatMasker	DNA/hAT-Tip100	167603	167870	851	+	.	ID="RND-6_FAMILY-22307";Tend="558";Tstart="302";shortTE="F";uid="bc2c62b0-b003-432c-ad7a-b832c5fa284e"
NW_020271737.1	RepeatMasker	Unknown	322654	322818	480	+	.	ID="RND-5_FAMILY-5382";TEgroup="ctg_25%7CRND-5_FAMILY-5382%7C1";Tend="1371";Tstart="915";shortTE="T";uid="316388eb-8b32-4836-8534-4b434cbe0037"
NW_020271737.1	RepeatMasker	Unknown	1240151	1240451	588	+	.	ID="RND-4_FAMILY-1193";Tend="1150";Tstart="712";shortTE="F";uid="22c54ecc-d338-43ac-b701-38fc24a9da48"
NW_020271737.1	RepeatMasker	Unknown	214208	214588	2572	+	.	ID="RND-5_FAMILY-1060";Tend="1333";Tstart="955";shortTE="F";uid="3ae9f2d8-bff3-4281-9301-e5c9cb57b034"
NW_020271737.1	RepeatMasker	Unknown	190003	190254	1093	+	.	ID="RND-6_FAMILY-4806";Tend="1152";Tstart="886";shortTE="F";uid="792dbd31-30b2-4bc4-aaa5-535317226d11"
NW_020271737.1	RepeatMasker	DNA/hAT-Charlie	677759	678524	5367	+	.	ID="RND-6_FAMILY-9462";Tend="1787";Tstart="1002";shortTE="F";uid="8b4292ec-5279-4691-8ec1-606d98a2975e"
NW_020271737.1	RepeatMasker	DNA/hAT-Charlie	306194	306388	695	+	.	ID="RND-6_FAMILY-3389";Tend="1495";Tstart="1294";shortTE="F";uid="2c73ecc1-0aeb-4662-bb4f-bf5f8903255f"
NW_020271737.1	RepeatMasker	LINE/I-Jockey	123292	127780	33787	+	.	ID="RND-1_FAMILY-457";Tend="5235";Tstart="207";shortTE="F";uid="b579daab-c7fe-437a-a94e-834cb8b06e8a"
NW_020271737.1	RepeatMasker	Unknown	337846	338054	1573	+	.	ID="RND-6_FAMILY-28025";Tend="1197";Tstart="991";shortTE="F";uid="1e0a5b14-1fd8-462c-9e4e-5bef794d2673"
NW_020271737.1	RepeatMasker	Unknown	931058	931425	2724	+	.	ID="RND-5_FAMILY-1288";Tend="1317";Tstart="947";shortTE="F";uid="3e58f7b6-08ce-406d-af37-7e76db7471ab"
NW_020271737.1	RepeatMasker	DNA/hAT-Tip100	711815	711937	631	+	.	ID="RND-6_FAMILY-6665";Tend="1507";Tstart="1381";shortTE="F";uid="cf23249f-7291-4af4-947c-a61d91c17967"
NW_020271737.1	RepeatMasker	Unknown	214764	215065	1118	+	.	ID="RND-5_FAMILY-1060";Tend="1607";Tstart="1336";shortTE="F";uid="1f5f26af-94b9-453b-a803-2e819bd53215"
NW_020271737.1	RepeatMasker	Unknown	102385	103084	2439	+	.	ID="RND-6_FAMILY-10334";Tend="1475";Tstart="779";shortTE="F";uid="f206350b-dfa7-412d-8c97-e2c814e4995d"
NW_020271737.1	RepeatMasker	LINE/Penelope	700054	700173	721	+	.	ID="RND-5_FAMILY-147";Tend="1459";Tstart="1340";shortTE="F";uid="be133737-0433-4c01-b0d1-4e3419af296a"
NW_020271737.1	RepeatMasker	Unknown	344874	346540	7210	+	.	ID="RND-6_FAMILY-14717";TEgroup="ctg_25%7CRND-6_FAMILY-14717%7C1";Tend="1630";Tstart="191";shortTE="F";uid="83f68ef8-9f42-4e5d-9fc3-14710b60108d"
NW_020271737.1	RepeatMasker	DNA/MULE-MuDR	1357198	1358650	6853	+	.	ID="MUDR11X_AP";Tend="1589";Tstart="1";shortTE="F";uid="33009c61-8161-40b7-9509-b1611bee113e"
NW_020271737.1	RepeatMasker	DNA	4624	4988	2625	+	.	ID="RND-5_FAMILY-3494";Tend="2006";Tstart="1623";shortTE="F";uid="be24e7cf-c940-49af-ae70-0a09638a30a9"
NW_020271737.1	RepeatMasker	DNA/hAT-hAT19	640777	641603	5538	+	.	ID="RND-6_FAMILY-6697";Tend="1781";Tstart="926";shortTE="F";uid="17e493bf-e06f-4335-8bb7-89d82c8daf37"
NW_020271737.1	RepeatMasker	Unknown	346532	347298	4725	+	.	ID="RND-1_FAMILY-203";Tend="1497";Tstart="818";shortTE="F";uid="dfaf493d-56b6-439a-8482-fdcca12f4185"
NW_020271737.1	RepeatMasker	Unknown	1443177	1443713	3466	+	.	ID="RND-5_FAMILY-1754";Tend="1419";Tstart="947";shortTE="F";uid="dfff49fc-b3d4-460d-90f5-126e379233cf"
NW_020271737.1	RepeatMasker	DNA/Sola-1	689304	689536	497	+	.	ID="RND-6_FAMILY-8900";Tend="320";Tstart="86";shortTE="F";uid="b8d7d845-8c64-430e-84cc-e2446ab9744c"
NW_020271737.1	RepeatMasker	DNA	835087	835577	2109	+	.	ID="RND-1_FAMILY-197";Tend="1373";Tstart="925";shortTE="F";uid="492b6bcc-8ab9-41a5-9bca-a46c241d0e9e"
NW_020271737.1	RepeatMasker	Unknown	407537	407729	441	+	.	ID="RND-1_FAMILY-592";Tend="1133";Tstart="966";shortTE="F";uid="d29e8f25-252e-4a66-8e5d-7caee79fe9d9"
NW_020271737.1	RepeatMasker	Unknown	1105848	1106333	876	+	.	ID="RND-6_FAMILY-3981";TEgroup="ctg_25%7CRND-6_FAMILY-3981%7C1";Tend="1883";Tstart="1482";shortTE="F";uid="ed87606b-dfba-4e2e-b612-f20097a8ef61"
NW_020271737.1	RepeatMasker	DNA/TcMar-Tc1	941622	941795	561	+	.	ID="RND-1_FAMILY-236";Tend="1066";Tstart="888";shortTE="F";uid="d84f5dfb-39ec-4365-a489-43c7a16aabbd"
NW_020271737.1	RepeatMasker	RC/Helitron	1363348	1364961	6046	+	.	ID="HELITRON-3_HMM";Tend="4151";Tstart="2557";shortTE="F";uid="e8e19015-f5d0-4098-92b0-c63ad4c71262"
NW_020271737.1	RepeatMasker	LINE/I-Jockey	483398	483635	457	+	.	ID="RND-6_FAMILY-2625";Tend="1174";Tstart="976";shortTE="F";uid="1b9f3d37-af45-4d3d-aeb3-d4fe39991951"
NW_020271737.1	RepeatMasker	Unknown	1213769	1213985	686	+	.	ID="RND-6_FAMILY-3280";Tend="1165";Tstart="973";shortTE="F";uid="7c0097e5-84c2-467f-9c3d-c87aa5bed328"
NW_020271737.1	RepeatMasker	Unknown	75723	76078	1129	+	.	ID="RND-5_FAMILY-2703";Tend="1855";Tstart="1523";shortTE="F";uid="df27c0da-21d8-48dd-9443-912ad2092fd1"
NW_020271737.1	RepeatMasker	DNA/hAT-hAT19	1421259	1421738	2389	+	.	ID="RND-5_FAMILY-592";Tend="1259";Tstart="793";shortTE="F";uid="1432bc7b-57d7-4eef-ae47-b6c209e878ff"
NW_020271737.1	RepeatMasker	Unknown	1022029	1022446	2453	+	.	ID="RND-1_FAMILY-372";Tend="1444";Tstart="976";shortTE="F";uid="3d9d7989-8eaa-4e04-a3c7-f13ba0c825bb"
NW_020271737.1	RepeatMasker	Unknown	651318	651481	568	+	.	ID="RND-6_FAMILY-8695";Tend="1792";Tstart="1626";shortTE="F";uid="0c0ced5b-f4e3-4c67-9583-690a26f6300f"
NW_020271737.1	RepeatMasker	DNA/hAT-Tip100	1423555	1426768	27144	+	.	ID="RND-5_FAMILY-3189";Tend="3328";Tstart="125";shortTE="F";uid="41d8d7df-d1c2-41d4-a8a9-8800e3642f16"
NW_020271737.1	RepeatMasker	DNA/hAT-Tip100	906523	906855	2327	+	.	ID="RND-4_FAMILY-2577";Tend="1278";Tstart="945";shortTE="F";uid="eb3481c9-9877-41d5-b9db-5977f3c94f35"
NW_020271737.1	RepeatMasker	DNA/hAT-Charlie	510090	510310	970	+	.	ID="HAT-N1_AP";Tend="561";Tstart="339";shortTE="F";uid="48059cc3-8a7b-43ec-bb28-a4e24782cfde"
NW_020271737.1	RepeatMasker	DNA/hAT-Tip100	168207	168353	768	+	.	ID="RND-6_FAMILY-22307";Tend="713";Tstart="551";shortTE="F";uid="2bc901b2-8094-4804-bb53-af96b40e8dfb"
NW_020271737.1	RepeatMasker	Unknown	546965	547170	1303	+	.	ID="RND-1_FAMILY-295";Tend="1156";Tstart="937";shortTE="F";uid="04286922-8b0c-4f52-ab94-e8f9ea56c9f9"
NW_020271737.1	RepeatMasker	LINE/I-Jockey	368495	368696	1199	+	.	ID="RND-5_FAMILY-11496";Tend="1813";Tstart="1615";shortTE="F";uid="0af7100d-0260-449d-9581-d93a39a75683"
NW_020271737.1	RepeatMasker	Unknown	692895	693240	2599	+	.	ID="RND-6_FAMILY-619";Tend="1360";Tstart="1015";shortTE="F";uid="8ef83c5a-9043-4e02-8a83-b45478fff86e"
NW_020271737.1	RepeatMasker	DNA	369393	370287	6631	+	.	ID="RND-1_FAMILY-319";Tend="1821";Tstart="938";shortTE="F";uid="f4f6757d-c0f2-4a76-84ba-907f643ba031"
NW_020271737.1	RepeatMasker	DNA/hAT-Tip100	1460491	1460631	982	+	.	ID="RND-1_FAMILY-76";Tend="1151";Tstart="1015";shortTE="F";uid="7e4611da-8426-43a7-a96c-cc5c7368ff62"
NW_020271737.1	RepeatMasker	DNA/hAT-Tip100	386312	386648	1654	+	.	ID="RND-5_FAMILY-694";Tend="1246";Tstart="896";shortTE="F";uid="6580c64b-7c15-46c1-b655-b00f5db5d9d2"
NW_020271737.1	RepeatMasker	DNA/hAT?	89030	89150	730	+	.	ID="RND-6_FAMILY-1252";Tend="724";Tstart="610";shortTE="F";uid="a621d2d2-230f-4b54-8aa2-41b858b610ca"
NW_020271737.1	RepeatMasker	Unknown	1227963	1228326	1311	+	.	ID="RND-1_FAMILY-465";TEgroup="ctg_25%7CRND-1_FAMILY-465%7C1";Tend="1704";Tstart="901";shortTE="F";uid="e440198a-c78b-4afa-8071-9471505248d4"
NW_020271737.1	RepeatMasker	DNA/hAT-Tip100	1461361	1461497	968	+	.	ID="RND-1_FAMILY-76";Tend="1273";Tstart="1143";shortTE="F";uid="3c19db70-e7da-4f8b-b6d2-10f74c8cb869"
NW_020271737.1	RepeatMasker	Unknown	1054553	1055121	3821	+	.	ID="RND-5_FAMILY-207";Tend="1532";Tstart="968";shortTE="F";uid="1cf58ffb-2f93-4f47-9c73-c543edc412eb"
NW_020271737.1	RepeatMasker	Unknown	1132047	1132168	474	+	.	ID="RND-4_FAMILY-1193";Tend="1139";Tstart="1028";shortTE="F";uid="4c68db14-b02e-424d-9f08-721d185664e5"
NW_020271737.1	RepeatMasker	DNA/MULE-MuDR	115925	116609	4430	+	.	ID="RND-5_FAMILY-1767";Tend="1677";Tstart="922";shortTE="F";uid="895ef021-92ef-4bf4-9716-d3c873ecb3f3"
NW_020271737.1	RepeatMasker	DNA/TcMar-Mariner	531052	531613	744	+	.	ID="HALYOMORPHA_HALYS-5_FAMILY-3063";Tend="1298";Tstart="762";shortTE="F";uid="45c13e7e-fbcb-4b6d-97a8-c9faf1cf4a80"
NW_020271737.1	RepeatMasker	DNA/hAT-hAT19	1095792	1096837	7674	+	.	ID="RND-1_FAMILY-8";Tend="1923";Tstart="861";shortTE="F";uid="0a0d0cdd-fa03-4e4a-97e1-fc5afdd30317"
NW_020271737.1	RepeatMasker	DNA/TcMar-Tc1	1195151	1195356	915	+	.	ID="RND-6_FAMILY-4953";Tend="1730";Tstart="1525";shortTE="F";uid="2acc42c3-70f0-4aed-b7f4-1b1d9f3a4e12"
NW_020271737.1	RepeatMasker	Unknown	265672	265914	971	+	.	ID="RND-6_FAMILY-4138";Tend="1786";Tstart="1541";shortTE="F";uid="bc2c7842-2cd0-448e-80f3-5b5d85cc3386"
NW_020271737.1	RepeatMasker	LINE/I-Jockey	941894	942732	953	+	.	ID="RND-6_FAMILY-9475";Tend="2407";Tstart="1530";shortTE="F";uid="8cf1f822-4656-487c-b4c4-224d00a9afda"
NW_020271737.1	RepeatMasker	DNA/Kolobok-E	590141	590791	626	+	.	ID="RND-4_FAMILY-559";TEgroup="ctg_25%7CRND-4_FAMILY-559%7C1";Tend="2018";Tstart="804";shortTE="T";uid="5934efa4-8655-4319-89d7-261720b3ccd1"
NW_020271737.1	RepeatMasker	LTR/Pao	367900	368433	799	+	.	ID="BEL3-I_AP";Tend="3584";Tstart="3052";shortTE="F";uid="1edb66bc-3e02-40d6-a970-f9665ecddea4"
NW_020271737.1	RepeatMasker	Unknown	911354	911920	3092	+	.	ID="RND-1_FAMILY-144";Tend="1556";Tstart="947";shortTE="F";uid="0a427ffa-747f-4fd9-a417-6059adc84a69"
NW_020271737.1	RepeatMasker	Unknown	1227344	1227452	471	+	.	ID="RND-4_FAMILY-605";Tend="701";Tstart="590";shortTE="F";uid="a4e7241d-ebf5-43c4-bbb4-f2bc46a44a3b"
NW_020271737.1	RepeatMasker	LINE/I-Jockey	349550	351666	667	+	.	ID="RND-6_FAMILY-2918";TEgroup="ctg_25%7CRND-6_FAMILY-2918%7C1";Tend="4159";Tstart="402";shortTE="T";uid="70a3205b-52d1-405d-9f9a-feae623d9a4c"
NW_020271737.1	RepeatMasker	Unknown	1501669	1501940	1735	+	.	ID="RND-6_FAMILY-13888";Tend="1463";Tstart="1185";shortTE="F";uid="cccf6313-18ac-493b-aa94-2c357d78f254"
NW_020271737.1	RepeatMasker	Unknown	899429	900079	4858	+	.	ID="RND-6_FAMILY-6648";Tend="1712";Tstart="1061";shortTE="F";uid="ca5d711f-2d65-47c7-9571-1bccbf400541"
NW_020271737.1	RepeatMasker	DNA/hAT-Charlie	1084577	1084894	867	+	.	ID="DNA8-55_AP";Tend="327";Tstart="1";shortTE="F";uid="3d6a04ef-06c0-4bc8-bcf4-8bb37c9d6559"
NW_020271737.1	RepeatMasker	DNA/hAT	287119	287444	1549	+	.	ID="RND-1_FAMILY-566";Tend="565";Tstart="261";shortTE="F";uid="fce85d7d-6bc7-432c-b538-939e33239bf8"
NW_020271737.1	RepeatMasker	DNA	572669	572801	858	+	.	ID="TTAA14_AP";Tend="134";Tstart="1";shortTE="F";uid="d8fc2e00-d980-48c1-9e9b-2d059399bb3c"
NW_020271737.1	RepeatMasker	Unknown	316666	316841	716	+	.	ID="RND-5_FAMILY-1061";Tend="1691";Tstart="1521";shortTE="F";uid="3e8e93b7-b6b8-4aa6-a271-8df32dbdb118"
NW_020271737.1	RepeatMasker	LTR/Gypsy	1177175	1177685	544	+	.	ID="RND-6_FAMILY-2948";Tend="1779";Tstart="1345";shortTE="F";uid="11da61ca-8a9e-454a-9c2b-e591460b3f28"
NW_020271737.1	RepeatMasker	Unknown	1417622	1418049	2892	+	.	ID="RND-5_FAMILY-6605";Tend="1410";Tstart="960";shortTE="F";uid="c870431a-35aa-4526-a88b-e9029723ff01"
NW_020271737.1	RepeatMasker	LINE/I-Jockey	400789	401185	746	+	.	ID="RND-6_FAMILY-14158";Tend="543";Tstart="174";shortTE="F";uid="3cfc36b0-a24d-418c-afed-5572aa402557"
NW_020271737.1	RepeatMasker	DNA/hAT-hATm	1010729	1011004	693	+	.	ID="RND-5_FAMILY-4934";Tend="1757";Tstart="1476";shortTE="F";uid="776d993a-4c80-499d-bc12-7e394a264a06"
NW_020271737.1	RepeatMasker	LINE/R1	1343864	1344231	598	+	.	ID="R1-2B_AP";Tend="752";Tstart="390";shortTE="F";uid="d62ff8ae-5d97-4652-8d65-00cdb8d746ff"
NW_020271737.1	RepeatMasker	DNA	1052608	1053090	2613	+	.	ID="RND-1_FAMILY-436";Tend="994";Tstart="557";shortTE="F";uid="c4a1716d-a2d2-4e8f-bb71-97a761f3cdc6"
NW_020271737.1	RepeatMasker	DNA/Sola-1	1087318	1088372	6132	+	.	ID="RND-6_FAMILY-2008";Tend="1523";Tstart="484";shortTE="F";uid="0346d5e1-53da-4565-9c71-23e2757a73cc"
NW_020271737.1	RepeatMasker	Unknown	1453023	1453644	4301	+	.	ID="RND-5_FAMILY-7402";Tend="1637";Tstart="979";shortTE="F";uid="621217ba-8f2d-4ceb-a3f7-aea8fb9be185"
NW_020271737.1	RepeatMasker	DNA/hAT-Charlie	1179941	1180852	6201	+	.	ID="RND-6_FAMILY-12804";Tend="1726";Tstart="843";shortTE="F";uid="d0f01b7e-187a-4cc9-a8f8-000326306671"
NW_020271737.1	RepeatMasker	Unknown	481266	481650	2569	+	.	ID="RND-1_FAMILY-133";Tend="1290";Tstart="889";shortTE="F";uid="c45505f8-82a6-4d72-bdb8-a93432a82a3b"
NW_020271737.1	RepeatMasker	Unknown	1315077	1315462	2517	+	.	ID="RND-4_FAMILY-116";Tend="1304";Tstart="921";shortTE="F";uid="38bb08cf-05d2-464f-9373-7756bc26e5b3"
NW_020271737.1	RepeatMasker	DNA/Ginger-2	888001	888741	4563	+	.	ID="RND-1_FAMILY-248";Tend="1534";Tstart="833";shortTE="F";uid="464d690b-261e-4ff0-9267-34d6e188c97f"
NW_020271737.1	RepeatMasker	Unknown	823608	823850	1187	+	.	ID="RND-4_FAMILY-1230";Tend="1171";Tstart="934";shortTE="F";uid="d1471281-014f-45ad-8ded-2ccc5ae680f8"
NW_020271737.1	RepeatMasker	Unknown	66553	66707	859	+	.	ID="RND-6_FAMILY-17439";Tend="2312";Tstart="2164";shortTE="F";uid="9b06edf8-586a-473b-8232-9e079b5ce6ab"
NW_020271737.1	RepeatMasker	DNA	1380597	1381123	3369	+	.	ID="RND-1_FAMILY-306";Tend="1700";Tstart="1126";shortTE="F";uid="74ff9d87-b7d6-4540-b142-a759c2e32ac6"
NW_020271737.1	RepeatMasker	LTR/Gypsy	1256774	1256975	680	+	.	ID="GYPSY-24_DEL-I";Tend="2846";Tstart="2578";shortTE="F";uid="ca4b306a-9dce-4849-89d4-45d1e1e71fd4"
NW_020271737.1	RepeatMasker	DNA	456329	456482	1233	+	.	ID="RND-5_FAMILY-451";Tend="1629";Tstart="1475";shortTE="F";uid="45ee714a-041e-4682-ab57-314b8e603e34"
NW_020271737.1	RepeatMasker	Unknown	190666	190790	556	+	.	ID="RND-6_FAMILY-4806";Tend="1560";Tstart="1444";shortTE="F";uid="34fd8571-63c0-4f5e-ae7a-c2035c4c40d9"
NW_020271737.1	RepeatMasker	LINE/CR1	654737	655391	927	+	.	ID="RND-6_FAMILY-2793";Tend="4047";Tstart="3497";shortTE="F";uid="18b4cddd-b258-4297-b798-f6985f6515ef"
NW_020271737.1	RepeatMasker	DNA/hAT-hAT19	481654	483114	10179	+	.	ID="RND-6_FAMILY-1836";Tend="2035";Tstart="588";shortTE="F";uid="f5a89f2a-3369-4cd7-855c-964ad2a32c8d"
NW_020271737.1	RepeatMasker	DNA	1386256	1386658	3218	+	.	ID="RND-6_FAMILY-16724";Tend="1196";Tstart="795";shortTE="F";uid="195dccd1-dd31-4101-903f-b084f8859149"
NW_020271737.1	RepeatMasker	Unknown	445192	445819	4746	+	.	ID="RND-6_FAMILY-1685";Tend="2061";Tstart="1428";shortTE="F";uid="f61b2018-61eb-445c-939b-c4ed59cfb639"
NW_020271737.1	RepeatMasker	Unknown	865736	866207	2000	+	.	ID="RND-6_FAMILY-4972";Tend="1416";Tstart="871";shortTE="F";uid="661b7c7f-72be-4d55-a746-a770bfbe1a7b"
NW_020271737.1	RepeatMasker	Unknown	897977	898182	1398	+	.	ID="RND-6_FAMILY-6648";Tend="1070";Tstart="864";shortTE="F";uid="93655030-6d94-4b17-ac44-6517dedf7b98"
NW_020271737.1	RepeatMasker	Unknown	310843	311031	1396	+	.	ID="RND-6_FAMILY-2935";Tend="1625";Tstart="1437";shortTE="F";uid="bb8a5f4d-83f1-4eb2-b938-dd555ee4083e"
NW_020271737.1	RepeatMasker	DNA/MULE-MuDR	1159220	1159584	1720	+	.	ID="RND-6_FAMILY-9920";Tend="1441";Tstart="1085";shortTE="F";uid="4053cea9-9b04-470a-b5ea-45086781f683"
NW_020271737.1	RepeatMasker	Unknown	1190365	1190513	801	+	.	ID="RND-1_FAMILY-176";Tend="1048";Tstart="902";shortTE="F";uid="14a0ed53-4cfa-4b71-ba1c-7b7190cd6761"
NW_020271737.1	RepeatMasker	Unknown	6461	6691	1374	+	.	ID="RND-6_FAMILY-365";Tend="2527";Tstart="2325";shortTE="F";uid="c11b0eb6-6732-4c72-86fe-0f7d736d2f95"
NW_020271737.1	RepeatMasker	DNA/hAT-Tip100	1002707	1002891	1423	+	.	ID="RND-4_FAMILY-529";Tend="810";Tstart="624";shortTE="F";uid="de03c0b5-e665-4558-9e1a-2d373a845d19"
NW_020271737.1	RepeatMasker	LINE/RTE-BovB	536659	537010	529	+	.	ID="HALYOMORPHA_HALYS-5_FAMILY-72";Tend="1433";Tstart="1082";shortTE="F";uid="a6a459e4-000c-4356-b942-91526625edf1"
NW_020271737.1	RepeatMasker	Unknown	397617	397965	2254	+	.	ID="RND-6_FAMILY-1685";Tend="1171";Tstart="793";shortTE="F";uid="bc90ef98-0be6-44d5-bb82-a7d53a27c1b4"
NW_020271737.1	RepeatMasker	Unknown	305406	305875	3922	+	.	ID="RND-6_FAMILY-6453";Tend="1819";Tstart="1349";shortTE="F";uid="e5b4a0f0-a955-4628-b582-821dda811c76"
NW_020271737.1	RepeatMasker	LINE/I-Jockey	1339247	1339464	760	+	.	ID="RND-6_FAMILY-3426";Tend="450";Tstart="226";shortTE="F";uid="d74bc898-5d4a-42a0-b0ed-ec3acf15197c"
NW_020271737.1	RepeatMasker	DNA/hAT	223063	223398	1857	+	.	ID="RND-3_FAMILY-12";Tend="1421";Tstart="1071";shortTE="F";uid="e83e124c-ecc0-438a-b59b-bee5a562a322"
NW_020271737.1	RepeatMasker	DNA/hAT-Ac	839767	842420	21855	+	.	ID="RND-5_FAMILY-2580";Tend="3950";Tstart="1331";shortTE="F";uid="e430367f-f9ce-43b3-bb28-a39d25a99953"
NW_020271737.1	RepeatMasker	DNA/hAT-Tip100	996638	996799	1087	+	.	ID="RND-4_FAMILY-93";Tend="1235";Tstart="1065";shortTE="F";uid="f86c005b-3d7f-4c5f-abf7-a8a33fb545d5"
NW_020271737.1	RepeatMasker	Unknown	783046	783412	801	+	.	ID="RND-6_FAMILY-8368";Tend="1248";Tstart="821";shortTE="F";uid="8c76ff05-ecb9-4a0b-9747-2d829b8f778b"
NW_020271737.1	RepeatMasker	DNA/hAT-Charlie	879926	880093	879	+	.	ID="RND-5_FAMILY-888";Tend="1681";Tstart="1513";shortTE="F";uid="03a8e63e-0065-44e3-87fc-97e56fbdac19"
NW_020271737.1	RepeatMasker	Unknown	1214338	1214642	2159	+	.	ID="RND-1_FAMILY-302";Tend="1277";Tstart="975";shortTE="F";uid="634522c3-493e-470d-b979-94714aebfc5c"
NW_020271737.1	RepeatMasker	LINE/RTE-RTE	604755	605027	1569	+	.	ID="RND-6_FAMILY-42592";Tend="1213";Tstart="935";shortTE="F";uid="c27b9c5b-b4be-423e-bba1-6ad7a15d5c0f"
NW_020271737.1	RepeatMasker	DNA/hAT-Tip100	1388361	1389019	4783	+	.	ID="RND-6_FAMILY-11428";Tend="1032";Tstart="377";shortTE="F";uid="f75098ed-fa16-4e4b-845f-af7591f1c496"
NW_020271737.1	RepeatMasker	DNA/MULE-MuDR	76098	77137	6461	+	.	ID="RND-1_FAMILY-116";Tend="1848";Tstart="884";shortTE="F";uid="3e138b9c-4933-459d-98e3-ef7227e519e5"
NW_020271737.1	RepeatMasker	LINE/RTE-BovB	728093	728679	2071	+	.	ID="RND-6_FAMILY-719";TEgroup="ctg_25%7CRND-6_FAMILY-719%7C1";Tend="2230";Tstart="715";shortTE="F";uid="9c3b2327-0709-4a75-9dbd-3817d4954e6f"
NW_020271737.1	RepeatMasker	Unknown	516163	516318	1163	+	.	ID="RND-1_FAMILY-87";Tend="2137";Tstart="1980";shortTE="F";uid="5605e358-b91e-487b-99e0-b81ddda2363e"
NW_020271737.1	RepeatMasker	RC/Helitron	79423	80762	7017	+	.	ID="HELITRON-1_RPR";Tend="1807";Tstart="462";shortTE="F";uid="2e143e66-fc81-44f0-b71f-7c513c2d5b8d"
NW_020271737.1	RepeatMasker	DNA/hAT-hAT19	473171	473298	782	+	.	ID="RND-6_FAMILY-7848";Tend="1401";Tstart="1271";shortTE="F";uid="1beaa79e-656d-4cea-8cbb-4ed42b132c72"
NW_020271737.1	RepeatMasker	DNA	338319	338522	1463	+	.	ID="RND-1_FAMILY-438";Tend="2247";Tstart="2045";shortTE="F";uid="e591f350-fa4b-47b7-93e0-8a1e9e3fcce7"
NW_020271737.1	RepeatMasker	Unknown	1177816	1178268	1684	+	.	ID="RND-5_FAMILY-741";Tend="1395";Tstart="957";shortTE="F";uid="b862891b-bb2d-45d4-a913-6c1ad547e836"
NW_020271737.1	RepeatMasker	RC/Helitron	869168	869453	1499	+	.	ID="RND-4_FAMILY-485";Tend="1242";Tstart="957";shortTE="F";uid="96803a57-25a2-49bc-8c6b-1a90b016b867"
NW_020271737.1	RepeatMasker	DNA	1378435	1378593	1124	+	.	ID="RND-1_FAMILY-197";Tend="1087";Tstart="931";shortTE="F";uid="98e6e41a-3ab4-401c-bb50-6cbcbfc9e3ab"
NW_020271737.1	RepeatMasker	LINE/RTE-BovB	831527	832014	2410	+	.	ID="RND-5_FAMILY-797";Tend="1332";Tstart="795";shortTE="F";uid="67d2cd52-089f-4bf2-8062-5df8e5d9320a"
NW_020271737.1	RepeatMasker	Unknown	546217	546482	1907	+	.	ID="RND-1_FAMILY-256";Tend="1232";Tstart="967";shortTE="F";uid="afdcd223-aba4-4956-a7b9-69ec7a32c514"
NW_020271737.1	RepeatMasker	DNA/TcMar-m44	1077517	1078049	557	+	.	ID="MARINER-1_AP";Tend="1006";Tstart="473";shortTE="F";uid="bc6ea528-9353-4868-8ea7-4ef050a9f859"
NW_020271737.1	RepeatMasker	Unknown	668497	669227	5469	+	.	ID="RND-6_FAMILY-139";Tend="1592";Tstart="850";shortTE="F";uid="2b878ba5-30fb-426b-ab3e-0f8b1eec8a04"
NW_020271737.1	RepeatMasker	Unknown	451738	451874	600	+	.	ID="RND-5_FAMILY-4204";Tend="1121";Tstart="981";shortTE="F";uid="b5a29a72-75e9-4b03-8ada-c86cbd0a759f"
NW_020271737.1	RepeatMasker	RC/Helitron	80750	81005	1432	+	.	ID="RND-6_FAMILY-7470";Tend="2508";Tstart="2227";shortTE="F";uid="0750edf5-a81d-4586-a584-20e2da2b52c9"
NW_020271737.1	RepeatMasker	Unknown	336122	336504	2006	+	.	ID="RND-1_FAMILY-320";Tend="1372";Tstart="981";shortTE="F";uid="3be8d282-0954-4b2d-abc6-f7ae044574af"
NW_020271737.1	RepeatMasker	Unknown	236725	237874	4493	+	.	ID="RND-6_FAMILY-17439";Tend="2312";Tstart="1197";shortTE="F";uid="c3ec4a92-c7ce-4e39-b93c-065a1167a03d"
NW_020271737.1	RepeatMasker	DNA/TcMar-Tigger	439178	439414	450	+	.	ID="RND-6_FAMILY-1429";Tend="1396";Tstart="1170";shortTE="F";uid="7a181798-c016-4c32-81d5-43c52d4bbd8b"
NW_020271737.1	RepeatMasker	Unknown	259382	261877	8795	+	.	ID="RND-6_FAMILY-9079";TEgroup="ctg_25%7CRND-6_FAMILY-9079%7C1";Tend="2377";Tstart="10";shortTE="F";uid="33de1b00-8cc1-4977-9052-d11883d8ff51"
NW_020271737.1	RepeatMasker	LTR/Pao	691629	692489	675	+	.	ID="BEL2-I_AP";Tend="1812";Tstart="1033";shortTE="F";uid="ab167784-2966-4ee5-ac27-32711824e585"
NW_020271737.1	RepeatMasker	DNA/hAT-Charlie	575607	575911	1237	+	.	ID="RND-1_FAMILY-71";Tend="1286";Tstart="930";shortTE="F";uid="fa2a12d0-7783-489e-850a-d6549b0ee621"
NW_020271737.1	RepeatMasker	DNA/MULE-MuDR	1055187	1055779	1553	+	.	ID="MUDR12X_AP";TEgroup="ctg_25%7CMUDR12X_AP%7C1";Tend="1089";Tstart="19";shortTE="F";uid="71a8b394-29f5-4822-a777-1d569c170f92"
NW_020271737.1	RepeatMasker	Unknown	888742	889323	1420	+	.	ID="RND-3_FAMILY-421";Tend="1417";Tstart="826";shortTE="F";uid="88b71d78-fd46-45df-a436-57f05f57d1bb"
NW_020271737.1	RepeatMasker	Unknown	511021	511489	2789	+	.	ID="RND-6_FAMILY-16260";Tend="1300";Tstart="825";shortTE="F";uid="0d271980-cf5b-45f4-968f-45176640b3a7"
NW_020271737.1	RepeatMasker	DNA	150790	151126	467	+	.	ID="RND-6_FAMILY-2797";Tend="1680";Tstart="1340";shortTE="F";uid="6e3d4911-e3e1-4c07-9472-bccec4d56bbb"
NW_020271737.1	RepeatMasker	Unknown	918403	918856	3403	+	.	ID="RND-1_FAMILY-117";Tend="1447";Tstart="998";shortTE="F";uid="b5eea68f-49a3-47c4-91b2-a8617c2a8363"
NW_020271737.1	RepeatMasker	DNA/MULE-NOF	1449274	1449494	1789	+	.	ID="RND-6_FAMILY-8306";Tend="1630";Tstart="1410";shortTE="F";uid="b1781dff-a8aa-4182-8b39-fca2726123f6"
NW_020271737.1	RepeatMasker	DNA/hAT-Charlie	194147	194252	500	+	.	ID="RND-5_FAMILY-1387";Tend="1310";Tstart="1209";shortTE="F";uid="26c3b26c-06ac-4149-a07d-e2acf40512ab"
NW_020271737.1	RepeatMasker	LINE/I-Jockey	982463	982788	1113	+	.	ID="RND-6_FAMILY-12546";Tend="4048";Tstart="1285";shortTE="F";uid="9b145db0-e1e1-42df-b146-65b7cfeb3281"
NW_020271737.1	RepeatMasker	Unknown	1068756	1068894	870	+	.	ID="RND-1_FAMILY-494";Tend="1208";Tstart="1056";shortTE="F";uid="95ba611e-3395-4824-86bb-d180354baefd"
NW_020271737.1	RepeatMasker	Unknown	977784	978082	1433	+	.	ID="RND-1_FAMILY-271";Tend="1234";Tstart="941";shortTE="F";uid="bd3326f1-6aca-4a11-a815-e46a480a5df9"
NW_020271737.1	RepeatMasker	DNA/hAT-Tip100	1390075	1391667	10770	+	.	ID="RND-6_FAMILY-11428";Tend="2548";Tstart="1009";shortTE="F";uid="07421a1f-81fa-432d-b18b-f4fd461478fc"
NW_020271737.1	RepeatMasker	DNA/Ginger	157619	157752	999	+	.	ID="RND-6_FAMILY-5619";Tend="2099";Tstart="1966";shortTE="F";uid="679a5c4d-6b66-440d-980f-95adf3dd2d3c"
NW_020271737.1	RepeatMasker	Unknown	81621	81917	1260	+	.	ID="RND-1_FAMILY-271";Tend="1238";Tstart="940";shortTE="F";uid="7bc00302-1f3f-4839-8e78-633a8c4036e0"
NW_020271737.1	RepeatMasker	LINE/Penelope	831982	832114	506	+	.	ID="RND-5_FAMILY-147";Tend="1485";Tstart="1347";shortTE="F";uid="89118379-999d-438b-98ce-0a1439fefe7d"
NW_020271737.1	RepeatMasker	DNA/Maverick	1216969	1217874	533	+	.	ID="POLINTON-4_RPR";Tend="8945";Tstart="8068";shortTE="F";uid="f2a4eb87-70b7-44c2-bf1f-edeed4ad040e"
NW_020271737.1	RepeatMasker	DNA/hAT-Ac	560028	560558	1695	+	.	ID="DNA8-99_AP";Tend="506";Tstart="1";shortTE="F";uid="71a9c371-3c3b-4104-8bef-dcf7683494f8"
NW_020271737.1	RepeatMasker	DNA	276853	277128	1654	+	.	ID="RND-1_FAMILY-438";Tend="1999";Tstart="1680";shortTE="F";uid="84266e3f-502b-4c5f-aa18-a0da79c52fa7"
NW_020271737.1	RepeatMasker	DNA/hAT-Blackjack	1302359	1302558	817	+	.	ID="RND-1_FAMILY-80";Tend="1419";Tstart="1256";shortTE="F";uid="8657b67d-7138-474c-b4db-c0381a5264e3"
NW_020271737.1	RepeatMasker	Unknown	119471	120103	1555	+	.	ID="RND-5_FAMILY-1362";TEgroup="ctg_25%7CRND-5_FAMILY-1362%7C1";Tend="1667";Tstart="797";shortTE="F";uid="b8f44dc4-0b6e-4523-9c04-4e8304db4e9c"
NW_020271737.1	RepeatMasker	LINE/RTE-BovB	1436576	1438228	1383	+	.	ID="RND-5_FAMILY-575";Tend="3166";Tstart="718";shortTE="F";uid="b5443d5d-70bb-4fcc-bf3a-d85275f3ceec"
NW_020271737.1	RepeatMasker	DNA/hAT-Tip100	1199472	1199824	2192	+	.	ID="RND-6_FAMILY-3168";Tend="1620";Tstart="1274";shortTE="F";uid="f025481b-8b81-4543-b0f3-2ca047517c2c"
NW_020271737.1	RepeatMasker	DNA/MULE-MuDR	1094104	1094212	956	+	.	ID="RND-5_FAMILY-1335";Tend="1612";Tstart="1504";shortTE="F";uid="12546302-5815-489b-8b41-649f28e3054f"
NW_020271737.1	RepeatMasker	Unknown	211308	211525	1365	+	.	ID="RND-5_FAMILY-7854";Tend="1220";Tstart="1009";shortTE="F";uid="fcfc22bb-acd3-4558-aace-fda807022bd0"
NW_020271737.1	RepeatMasker	DNA/hAT-Tip100	153591	153915	1354	+	.	ID="RND-4_FAMILY-400";Tend="1288";Tstart="962";shortTE="F";uid="95721b75-8916-4419-a8f5-221ae3d180c1"
NW_020271737.1	RepeatMasker	Unknown	1068304	1068436	1028	+	.	ID="RND-1_FAMILY-494";Tend="1054";Tstart="920";shortTE="F";uid="4902681a-818c-4c91-a9e6-fdff8795a158"
NW_020271737.1	RepeatMasker	DNA/Kolobok-E	175427	176689	3616	+	.	ID="RND-5_FAMILY-826";TEgroup="ctg_25%7CRND-5_FAMILY-826%7C1";Tend="1869";Tstart="728";shortTE="F";uid="a81e0913-ea69-4aea-a4d5-e0e268bbec74"
NW_020271737.1	RepeatMasker	DNA/TcMar-Tc1	81966	82182	1134	+	.	ID="MARINER-18_SIN";Tend="1269";Tstart="1072";shortTE="F";uid="46748eef-0406-495c-bcf9-25465570f113"
NW_020271737.1	RepeatMasker	DNA/hAT-hAT19	34584	34738	1145	+	.	ID="RND-5_FAMILY-5319";Tend="1831";Tstart="1676";shortTE="F";uid="5a8cc205-c273-4e2d-b68d-c1ba167ec48a"
NW_020271737.1	RepeatMasker	DNA/PIF-Harbinger	1319413	1320180	4965	+	.	ID="RND-6_FAMILY-5958";Tend="1715";Tstart="934";shortTE="F";uid="54e0b0c2-7c09-4662-9547-c1b2b8b5a97f"
NW_020271737.1	RepeatMasker	DNA/hAT-hAT19	952100	952478	2326	+	.	ID="RND-6_FAMILY-4382";Tend="2160";Tstart="1774";shortTE="F";uid="95138585-c39f-45ef-b753-8433958b8c21"
NW_020271737.1	RepeatMasker	DNA/hAT-hAT19	268575	268791	863	+	.	ID="RND-1_FAMILY-503";Tend="2099";Tstart="1854";shortTE="F";uid="faa81dc0-c0c0-4892-bdcc-8c16e2bcbdb4"
NW_020271737.1	RepeatMasker	Unknown	306784	307280	2014	+	.	ID="RND-4_FAMILY-965";Tend="1442";Tstart="916";shortTE="F";uid="79a985b5-dc58-4bfc-ac6c-f3b93d943c43"
NW_020271737.1	RepeatMasker	LINE/RTE-BovB	1255175	1255868	922	+	.	ID="RTE-33_LMI";Tend="3281";Tstart="2586";shortTE="F";uid="deb8e764-09db-4f19-b72f-9021687c8185"
NW_020271737.1	RepeatMasker	LINE/I-Jockey	991576	992192	1139	+	.	ID="RND-6_FAMILY-3426";Tend="1758";Tstart="1139";shortTE="F";uid="d02558e7-0c80-493b-b58e-025ce82ada8d"
NW_020271737.1	RepeatMasker	Unknown	1330677	1331333	4659	+	.	ID="RND-5_FAMILY-7402";Tend="1632";Tstart="980";shortTE="F";uid="5f5e2684-89d0-4f6d-ab60-e5f3b151e22c"
NW_020271737.1	RepeatMasker	DNA	1004809	1004972	431	+	.	ID="DNA8-39_AP";Tend="162";Tstart="1";shortTE="F";uid="1be16bc9-a685-42f6-83c5-cab67995f5c4"
NW_020271737.1	RepeatMasker	Unknown	301510	301841	2008	+	.	ID="RND-3_FAMILY-1552";Tend="1271";Tstart="931";shortTE="F";uid="13450986-fcc9-4f9e-a46b-03729adee37f"
NW_020271737.1	RepeatMasker	LTR/Copia	1027593	1027978	2795	+	.	ID="RND-5_FAMILY-11624";Tend="1349";Tstart="965";shortTE="F";uid="e3aeb611-06f9-4cd1-8ec0-4208b7cba151"
NW_020271737.1	RepeatMasker	DNA/Kolobok-E	499549	499744	907	+	.	ID="RND-6_FAMILY-9187";TEgroup="ctg_25%7CRND-6_FAMILY-9187%7C1";Tend="1794";Tstart="900";shortTE="F";uid="72d5fb76-0475-4d1e-b7c0-b68de9c651d7"
NW_020271737.1	RepeatMasker	LINE/I-Jockey	1283406	1284132	1634	+	.	ID="RND-6_FAMILY-1702";TEgroup="ctg_25%7CRND-6_FAMILY-1702%7C1";Tend="1699";Tstart="529";shortTE="F";uid="decd96c7-2660-45fb-b663-816b7bce6fa2"
NW_020271737.1	RepeatMasker	DNA/hAT	280785	280922	605	+	.	ID="RND-3_FAMILY-12";Tend="1058";Tstart="923";shortTE="F";uid="eba78984-e76a-468b-abe9-90022ffe0d85"
NW_020271737.1	RepeatMasker	Unknown	469931	470318	1679	+	.	ID="RND-5_FAMILY-11350";Tend="1237";Tstart="829";shortTE="F";uid="e338bd08-ceb4-4ab7-b8b5-eaf05f712b9d"
NW_020271737.1	RepeatMasker	Unknown	1415682	1416519	4730	+	.	ID="RND-1_FAMILY-224";Tend="1877";Tstart="977";shortTE="F";uid="112231e6-c73b-45af-a4b8-eb86cd189e94"
NW_020271737.1	RepeatMasker	DNA/hAT-Ac	455845	456340	2951	-	.	ID="RND-1_FAMILY-21";TEgroup="ctg_25%7CRND-1_FAMILY-21%7C1";Tend="1564";Tstart="923";shortTE="F";uid="26f848e4-b5f4-466e-b1ed-73bee0a740c9"
NW_020271737.1	RepeatMasker	DNA/hAT-Charlie	868599	868931	1503	-	.	ID="RND-6_FAMILY-4276";Tend="1283";Tstart="953";shortTE="F";uid="e2b9bfd9-b4bb-4e00-9227-ef8e49e40e5e"
NW_020271737.1	RepeatMasker	LINE/I-Jockey	561333	562063	5247	-	.	ID="RND-5_FAMILY-11496";Tend="1151";Tstart="421";shortTE="F";uid="707f82ef-cc57-4f49-a454-de46107a052b"
NW_020271737.1	RepeatMasker	DNA/Ginger-1	837790	838386	1004	-	.	ID="RND-1_FAMILY-89";TEgroup="ctg_25%7CRND-1_FAMILY-89%7C1";Tend="2455";Tstart="829";shortTE="F";uid="3fdb8eee-3659-40b9-a68e-49f8b796074d"
NW_020271737.1	RepeatMasker	DNA/hAT-Blackjack	845345	845876	3879	-	.	ID="RND-6_FAMILY-12151";Tend="1486";Tstart="966";shortTE="F";uid="24998d50-7515-44cd-b32a-834e13230dcf"
NW_020271737.1	RepeatMasker	Unknown	266644	267045	2655	-	.	ID="RND-6_FAMILY-9079";Tend="473";Tstart="47";shortTE="F";uid="fde92663-69aa-4619-a131-55240bf44ce6"
NW_020271737.1	RepeatMasker	DNA/hAT-Charlie	1400240	1400976	5008	-	.	ID="RND-5_FAMILY-3843";Tend="1732";Tstart="948";shortTE="F";uid="0349793c-b8af-4034-9b1f-52e17bff5cd5"
NW_020271737.1	RepeatMasker	LTR/Gypsy	1074765	1074866	674	-	.	ID="RND-6_FAMILY-4868";Tend="900";Tstart="797";shortTE="F";uid="436b8720-8f1b-4b6d-9b54-2c87f8f2db50"
NW_020271737.1	RepeatMasker	DNA/TcMar-Tc1	478952	479582	2398	-	.	ID="RND-1_FAMILY-236";TEgroup="ctg_25%7CRND-1_FAMILY-236%7C1";Tend="1611";Tstart="913";shortTE="F";uid="e4934070-b766-41bd-be5e-23f185e4eed6"
NW_020271737.1	RepeatMasker	LINE/CR1	1175781	1176646	1866	-	.	ID="RND-5_FAMILY-4698";Tend="1762";Tstart="893";shortTE="F";uid="14301cde-f7ed-4132-a126-ec047d896013"
NW_020271737.1	RepeatMasker	Unknown	4346	4625	1872	-	.	ID="RND-6_FAMILY-619";Tend="1374";Tstart="1098";shortTE="F";uid="02e1b208-626b-4695-9c38-187d1309aebe"
NW_020271737.1	RepeatMasker	Unknown	486809	486990	1061	-	.	ID="RND-1_FAMILY-41";Tend="1184";Tstart="1030";shortTE="F";uid="b0f178d5-aa75-4011-801a-a9baf127dc96"
NW_020271737.1	RepeatMasker	DNA	1433596	1434157	1128	-	.	ID="RND-6_FAMILY-16978";Tend="1543";Tstart="981";shortTE="F";uid="5e53d69a-8723-480a-818e-f14c988af646"
NW_020271737.1	RepeatMasker	DNA/hAT-Tip100	281757	282196	2798	-	.	ID="RND-1_FAMILY-184";Tend="1348";Tstart="907";shortTE="F";uid="cc82db7a-372b-42ad-b404-bd55961d1fa1"
NW_020271737.1	RepeatMasker	DNA/hAT	245763	245935	884	-	.	ID="RND-6_FAMILY-416";Tend="1289";Tstart="1099";shortTE="F";uid="a5e63bf3-6582-4320-b7e4-156dcf07d373"
NW_020271737.1	RepeatMasker	Unknown	167871	168208	2639	-	.	ID="RND-5_FAMILY-3993";Tend="1656";Tstart="1308";shortTE="F";uid="a163afba-c787-43fd-af6d-b31b4df09ca1"
NW_020271737.1	RepeatMasker	DNA/hAT-Tip100	1110714	1110820	609	-	.	ID="RND-1_FAMILY-121";Tend="1006";Tstart="903";shortTE="F";uid="da0637ad-7784-456e-82a7-d13106401ecb"
NW_020271737.1	RepeatMasker	Unknown	895808	896244	2551	-	.	ID="RND-4_FAMILY-504";Tend="1407";Tstart="965";shortTE="F";uid="410a4b5a-a76b-4047-a2a7-b5048a461174"
NW_020271737.1	RepeatMasker	DNA/hAT-Tip100	1466792	1466937	901	-	.	ID="RND-4_FAMILY-93";Tend="1278";Tstart="1126";shortTE="F";uid="d9910385-78d4-4faf-8c3f-b17d2e353e19"
NW_020271737.1	RepeatMasker	Unknown	1194106	1194308	808	-	.	ID="RND-1_FAMILY-527";Tend="1397";Tstart="1198";shortTE="F";uid="2cdf1942-c27c-4e1e-9298-e9fbf6d6b6c6"
NW_020271737.1	RepeatMasker	DNA	210735	210896	820	-	.	ID="RND-5_FAMILY-4293";Tend="1341";Tstart="1188";shortTE="F";uid="0131a189-cd4e-4e4e-932e-d3e92b3c5ddd"
NW_020271737.1	RepeatMasker	DNA/hAT-hAT19	233644	234653	6648	-	.	ID="RND-1_FAMILY-549";Tend="1885";Tstart="860";shortTE="F";uid="f1c5f360-7c5e-4bc9-bcf5-d19161de8dc8"
NW_020271737.1	RepeatMasker	DNA/TcMar-Pogo	219479	220587	9390	-	.	ID="RND-6_FAMILY-6497";Tend="1937";Tstart="823";shortTE="F";uid="e8533192-2486-4b32-92ae-c87a827032f0"
NW_020271737.1	RepeatMasker	LINE/I-Jockey	990454	992709	3662	-	.	ID="RND-6_FAMILY-3678";TEgroup="ctg_25%7CRND-6_FAMILY-3678%7C1";Tend="4769";Tstart="885";shortTE="F";uid="393fdb3f-c8e7-4c0d-a198-8af60c5e1c1b"
NW_020271737.1	RepeatMasker	LINE/I-Jockey	303880	305408	13279	-	.	ID="RND-6_FAMILY-531";Tend="2273";Tstart="745";shortTE="F";uid="f0ac4833-6940-4938-b0c5-9d5d955945ad"
NW_020271737.1	RepeatMasker	LINE/RTE-BovB	807775	808720	926	-	.	ID="RND-6_FAMILY-4156";Tend="1046";Tstart="49";shortTE="F";uid="1f641a9d-14b3-40a7-9ce3-45530d5ab3cc"
NW_020271737.1	RepeatMasker	Unknown	1417006	1417558	4483	-	.	ID="RND-5_FAMILY-207";Tend="1520";Tstart="971";shortTE="F";uid="45d0749b-73cf-4eaa-bccf-02b3d2cfa40e"
NW_020271737.1	RepeatMasker	DNA/hAT-Tip100	1491683	1491836	877	-	.	ID="RND-4_FAMILY-2577";Tend="1100";Tstart="945";shortTE="F";uid="cb241e10-bdae-418a-8a46-f176e60741dd"
NW_020271737.1	RepeatMasker	DNA	214598	214758	1058	-	.	ID="RND-1_FAMILY-16";Tend="1101";Tstart="941";shortTE="F";uid="42cf5dcb-ef5f-4fa6-b5a5-afc56f7e67fa"
NW_020271737.1	RepeatMasker	DNA	244376	244713	993	-	.	ID="TTAA20_AP";Tend="657";Tstart="289";shortTE="F";uid="f16d4855-5f9c-4296-b92e-0d294632763b"
NW_020271737.1	RepeatMasker	Unknown	1075677	1075843	1157	-	.	ID="RND-1_FAMILY-86";Tend="1152";Tstart="972";shortTE="F";uid="82d7be08-8db3-422d-a9bd-adcdc13cf7df"
NW_020271737.1	RepeatMasker	DNA/Maverick	1223861	1225324	1652	-	.	ID="RND-6_FAMILY-3036";Tend="1987";Tstart="593";shortTE="F";uid="7fd46797-a7c5-42f6-8e15-cd946ffd131e"
NW_020271737.1	RepeatMasker	Unknown	1185717	1185919	769	-	.	ID="RND-1_FAMILY-527";Tend="1397";Tstart="1198";shortTE="F";uid="088b63b3-5206-4f1b-8acf-1d84cd43b0ba"
NW_020271737.1	RepeatMasker	DNA/MULE-MuDR	1359618	1359798	806	-	.	ID="RND-6_FAMILY-2644";Tend="1418";Tstart="1240";shortTE="F";uid="62bc36d4-59e9-45c3-ace8-0588893a26c4"
NW_020271737.1	RepeatMasker	DNA/Kolobok-E	711305	711819	2279	-	.	ID="RND-4_FAMILY-559";Tend="1324";Tstart="802";shortTE="F";uid="3b37d001-92ae-4ac6-bf08-658d0b902a3f"
NW_020271737.1	RepeatMasker	DNA	921960	922093	780	-	.	ID="RND-5_FAMILY-4293";Tend="1341";Tstart="1202";shortTE="F";uid="9e03568c-ee3e-4582-9242-9b281471ba02"
NW_020271737.1	RepeatMasker	DNA/hAT-hAT19	340716	340911	549	-	.	ID="RND-6_FAMILY-1250";Tend="927";Tstart="713";shortTE="F";uid="ec9b5453-5a74-4981-b045-a66228a64297"
NW_020271737.1	RepeatMasker	LINE/R1	574462	574777	975	-	.	ID="SART-3_API";Tend="334";Tstart="10";shortTE="F";uid="4aca982b-7e84-4013-bb57-b8d7d42325bf"
NW_020271737.1	RepeatMasker	DNA/Kolobok-E	363973	364619	4048	-	.	ID="RND-4_FAMILY-559";Tend="2022";Tstart="1354";shortTE="F";uid="882596b7-1c3e-4742-8501-123b4a0296e1"
NW_020271737.1	RepeatMasker	RC/Helitron	1380396	1380557	513	-	.	ID="RND-6_FAMILY-516";TEgroup="ctg_25%7CRND-6_FAMILY-516%7C1";Tend="784";Tstart="631";shortTE="T";uid="9531aebb-1bbf-4e0d-93bb-177d0eb29403"
NW_020271737.1	RepeatMasker	Unknown	1135320	1135566	1451	-	.	ID="RND-1_FAMILY-94";Tend="1322";Tstart="1077";shortTE="F";uid="345e7327-1b7e-417b-a8c8-f6d1057d1365"
NW_020271737.1	RepeatMasker	Unknown	1270876	1271274	2558	-	.	ID="RND-6_FAMILY-28025";Tend="1398";Tstart="976";shortTE="F";uid="4c57aa82-d52f-41d2-ad8c-b6d9f0b72445"
NW_020271737.1	RepeatMasker	Unknown	981071	981729	5140	-	.	ID="RND-6_FAMILY-7209";Tend="1299";Tstart="632";shortTE="F";uid="e930b62f-cc1b-46b0-b1a7-034fed9b870b"
NW_020271737.1	RepeatMasker	Unknown	746664	747384	2349	-	.	ID="RND-6_FAMILY-6860";TEgroup="ctg_25%7CRND-6_FAMILY-6860%7C1";Tend="1356";Tstart="636";shortTE="F";uid="6c7fccf4-b54c-4b41-a91e-f9b4ca5162af"
NW_020271737.1	RepeatMasker	LINE/I-Jockey	758658	761697	1562	-	.	ID="RND-6_FAMILY-1173";TEgroup="ctg_25%7CRND-6_FAMILY-1173%7C1";Tend="2836";Tstart="131";shortTE="F";uid="4f17cfc0-0764-4624-81e9-95f93bacddbe"
NW_020271737.1	RepeatMasker	LINE/RTE-BovB	116633	116742	401	-	.	ID="RND-6_FAMILY-3846";Tend="1607";Tstart="1498";shortTE="F";uid="5aa6303e-030a-4265-8eab-a89dcba56168"
NW_020271737.1	RepeatMasker	DNA/Kolobok-E	437064	437543	2512	-	.	ID="RND-5_FAMILY-1732";Tend="1413";Tstart="932";shortTE="F";uid="f9200bbd-5742-4bef-b5b2-3658bdb781df"
NW_020271737.1	RepeatMasker	DNA/hAT-Charlie	1313745	1314015	690	-	.	ID="RND-6_FAMILY-11171";TEgroup="ctg_25%7CRND-6_FAMILY-11171%7C1";Tend="1312";Tstart="942";shortTE="T";uid="3e263cab-edff-4dc9-8ca9-237c4eb1ddab"
NW_020271737.1	RepeatMasker	Unknown	1319269	1319432	1229	-	.	ID="RND-6_FAMILY-9735";Tend="1086";Tstart="924";shortTE="F";uid="9a9aae08-7e90-402f-a1d8-66444f36d9a0"
NW_020271737.1	RepeatMasker	Unknown	380220	380717	4271	-	.	ID="RND-5_FAMILY-5994";Tend="1316";Tstart="817";shortTE="F";uid="c572ccab-5c23-4263-9bdd-ad5dba65211e"
NW_020271737.1	RepeatMasker	DNA/MULE-MuDR	1170268	1170697	2928	-	.	ID="RND-6_FAMILY-1427";Tend="1745";Tstart="1295";shortTE="F";uid="5ecd9546-942b-40e2-aaea-4018c617dbd3"
NW_020271737.1	RepeatMasker	DNA	183491	183925	859	-	.	ID="RND-6_FAMILY-2797";Tend="1786";Tstart="1346";shortTE="F";uid="670216cc-e1d5-4d37-9b7a-a9d2f77af523"
NW_020271737.1	RepeatMasker	LINE/I-Jockey	540956	543617	17087	-	.	ID="RND-6_FAMILY-9475";Tend="2443";Tstart="15";shortTE="F";uid="38abc8a0-b470-423c-b542-a9ef5d03258a"
NW_020271737.1	RepeatMasker	Unknown	1272509	1272739	947	-	.	ID="RND-6_FAMILY-6710";Tend="1497";Tstart="1275";shortTE="F";uid="73792674-2d88-4b02-bf34-aa29e8a5854d"
NW_020271737.1	RepeatMasker	DNA/hAT-hAT19	189722	189921	620	-	.	ID="DNA8-52B_AP";Tend="1047";Tstart="851";shortTE="F";uid="86f8bf7c-fd17-473f-bcab-0791ffdfd5b3"
NW_020271737.1	RepeatMasker	RC/Helitron	1175048	1175337	1498	-	.	ID="RND-6_FAMILY-6950";Tend="880";Tstart="587";shortTE="F";uid="9cc89da3-d68d-4449-ab74-56f4cc8c31cf"
NW_020271737.1	RepeatMasker	DNA/hAT-Tip100	139037	139290	1942	-	.	ID="RND-1_FAMILY-168";Tend="1232";Tstart="978";shortTE="F";uid="5817b4b4-7f20-4d36-8c23-1ae8bd69f117"
NW_020271737.1	RepeatMasker	Unknown	1205560	1205719	452	-	.	ID="RND-6_FAMILY-501";Tend="1693";Tstart="1550";shortTE="F";uid="60d277dd-7758-41c1-9043-b7c86812b488"
NW_020271737.1	RepeatMasker	Unknown	271267	271431	943	-	.	ID="RND-5_FAMILY-4203";Tend="1001";Tstart="835";shortTE="F";uid="6133fa3e-4fb5-4159-8a11-6fbf9302ef73"
NW_020271737.1	RepeatMasker	DNA/MULE-MuDR	77038	77182	833	-	.	ID="RND-6_FAMILY-10671";Tend="833";Tstart="690";shortTE="F";uid="33383cb5-37e3-4e29-a56b-92478bc7a3fb"
NW_020271737.1	RepeatMasker	LINE/I-Jockey	1350010	1353844	20705	-	.	ID="RND-6_FAMILY-2733";Tend="3922";Tstart="235";shortTE="F";uid="0a515e9b-e784-4026-bd96-3e02db5d278d"
NW_020271737.1	RepeatMasker	DNA	1402980	1403786	5187	-	.	ID="RND-1_FAMILY-197";Tend="1783";Tstart="928";shortTE="F";uid="f49c1a13-7c0d-48bc-9733-01713931d987"
NW_020271737.1	RepeatMasker	LINE/RTE-BovB	537011	537823	1838	-	.	ID="RND-6_FAMILY-9083";Tend="2093";Tstart="862";shortTE="F";uid="384ac61c-3ed4-46de-a0d8-02790c2b445d"
NW_020271737.1	RepeatMasker	DNA/hAT	1366856	1367686	5581	-	.	ID="RND-6_FAMILY-924";Tend="1851";Tstart="977";shortTE="F";uid="ab2085e6-4d8c-41c5-8011-1583b4bfc7a4"
NW_020271737.1	RepeatMasker	Unknown	407775	407952	552	-	.	ID="RND-5_FAMILY-5876";Tend="1414";Tstart="1236";shortTE="F";uid="185d8b14-12e2-4cec-9a67-c6f7f415b3b8"
NW_020271737.1	RepeatMasker	DNA/hAT-Blackjack	1289019	1289168	632	-	.	ID="RND-5_FAMILY-6349";Tend="1202";Tstart="1045";shortTE="F";uid="f3b86be1-fae5-4f0e-928f-fa852240769c"
NW_020271737.1	RepeatMasker	DNA/hAT-hAT19	740319	740741	2498	-	.	ID="RND-1_FAMILY-200";Tend="1612";Tstart="1184";shortTE="F";uid="9205ab8a-51d7-4f1d-a99f-f72256c7e06e"
NW_020271737.1	RepeatMasker	Unknown	432772	433123	2947	-	.	ID="RND-1_FAMILY-340";Tend="1324";Tstart="977";shortTE="F";uid="c1875eef-cefa-4877-8a10-e1a742d8d35d"
NW_020271737.1	RepeatMasker	DNA/hAT-Charlie	575589	575694	512	-	.	ID="RND-5_FAMILY-2359";Tend="1512";Tstart="1407";shortTE="F";uid="18701416-4485-4899-8889-2ac2cf4912e0"
NW_020271737.1	RepeatMasker	DNA	959488	959772	1080	-	.	ID="RND-5_FAMILY-5911";Tend="2606";Tstart="2334";shortTE="F";uid="76c8d9d9-6681-4c71-95d4-48e3d74d0093"
NW_020271737.1	RepeatMasker	RC/Helitron	255393	255808	529	-	.	ID="RND-6_FAMILY-6950";TEgroup="ctg_25%7CRND-6_FAMILY-6950%7C1";Tend="1681";Tstart="579";shortTE="F";uid="4ddff918-8ca7-4a08-84ac-9ccc49c7c1e0"
NW_020271737.1	RepeatMasker	DNA/hAT-Tip100	1110812	1112663	12213	-	.	ID="RND-1_FAMILY-542";Tend="2125";Tstart="267";shortTE="F";uid="acc83681-eb8a-4b32-8633-334a271d243f"
NW_020271737.1	RepeatMasker	DNA/hAT-Charlie	62314	62766	3757	-	.	ID="RND-6_FAMILY-3988";Tend="2883";Tstart="2429";shortTE="F";uid="5cce7166-5d74-4279-a5c5-811ead5f51b3"
NW_020271737.1	RepeatMasker	DNA/hAT-Charlie	1346055	1346201	1223	-	.	ID="RND-1_FAMILY-91";Tend="1113";Tstart="967";shortTE="F";uid="71f2a052-00dc-47a3-89c1-4e8db210f1bd"
NW_020271737.1	RepeatMasker	Unknown	1202982	1203408	1633	-	.	ID="RND-6_FAMILY-1402";Tend="1489";Tstart="1041";shortTE="F";uid="dc935be0-72d8-476a-8d12-391fc2d00fba"
NW_020271737.1	RepeatMasker	Unknown	1023421	1023643	1053	-	.	ID="RND-4_FAMILY-605";Tend="1173";Tstart="962";shortTE="F";uid="fd882244-bc43-47ec-9fd7-d994872c89c1"
NW_020271737.1	RepeatMasker	DNA	1228641	1229287	3591	-	.	ID="RND-1_FAMILY-109";Tend="1613";Tstart="976";shortTE="F";uid="d261195b-d7ad-46b2-aa04-f925f8059814"
NW_020271737.1	RepeatMasker	RC/Helitron	1505859	1506011	592	-	.	ID="HELITRON-3_HMM";Tend="3314";Tstart="3173";shortTE="F";uid="09f3fb92-a3f8-432b-983d-a9a195c21b2b"
NW_020271737.1	RepeatMasker	LINE/RTE-BovB	1336236	1336436	587	-	.	ID="RTE-29_LMI";Tend="1006";Tstart="789";shortTE="F";uid="4fd2a31a-8e07-42ba-b63b-9a3c1dc062c2"
NW_020271737.1	RepeatMasker	DNA/hAT	486952	487331	2345	-	.	ID="rnd-1_family-496";Tend="1204";Tstart="878";shortTE="F";uid="44d726e4-6d1a-4cf4-a56d-657a5e01b440"
NW_020271737.1	RepeatMasker	Unknown	1202328	1202530	808	-	.	ID="RND-1_FAMILY-527";Tend="1397";Tstart="1198";shortTE="F";uid="bfae0367-e8fe-48c9-b708-8fc0f92ad9f3"
NW_020271737.1	RepeatMasker	Unknown	941436	941587	646	-	.	ID="RND-6_FAMILY-9533";Tend="1427";Tstart="1276";shortTE="F";uid="436dcb57-4a95-496f-b21a-a9166913ce0f"
NW_020271737.1	RepeatMasker	Unknown	194562	194834	1235	-	.	ID="RND-5_FAMILY-4404";Tend="1424";Tstart="1152";shortTE="F";uid="7b928e68-ecc2-4b8e-bc63-7575d702c3a2"
NW_020271737.1	RepeatMasker	RC/Helitron	462032	463659	12044	-	.	ID="RND-6_FAMILY-352";Tend="2372";Tstart="778";shortTE="F";uid="60136267-9dea-4a23-8135-61e04179a5a0"
NW_020271737.1	RepeatMasker	DNA/TcMar-Pogo	912595	914662	17731	-	.	ID="RND-6_FAMILY-2651";Tend="2177";Tstart="144";shortTE="F";uid="a5a67845-a30b-4a99-affe-c1a2411c4a82"
NW_020271737.1	RepeatMasker	Unknown	138486	138619	637	-	.	ID="RND-1_FAMILY-37";Tend="1089";Tstart="955";shortTE="F";uid="0b86ab2b-1eef-4c3a-9872-34870ef4fab5"
NW_020271737.1	RepeatMasker	DNA/hAT-Ac	734370	734481	897	-	.	ID="RND-1_FAMILY-21";Tend="1046";Tstart="935";shortTE="F";uid="76991e01-8610-4c69-a638-531589c4f5ae"
NW_020271737.1	RepeatMasker	DNA/hAT-Ac	847229	847843	4027	-	.	ID="RND-1_FAMILY-21";Tend="1562";Tstart="930";shortTE="F";uid="1d6dcd95-162d-4138-a27c-21f82972aeaf"
NW_020271737.1	RepeatMasker	DNA	874454	875245	5299	-	.	ID="RND-1_FAMILY-197";Tend="1790";Tstart="1001";shortTE="F";uid="4d22bd31-6bfd-4978-bb50-06d72222170d"
NW_020271737.1	RepeatMasker	DNA/TcMar-Tc1	404415	404875	725	-	.	ID="MARINER-4_HMM";Tend="1320";Tstart="848";shortTE="F";uid="640e5dfb-26c3-443c-bed5-eae8b561a211"
NW_020271737.1	RepeatMasker	Unknown	436718	437068	3062	-	.	ID="RND-1_FAMILY-340";Tend="1325";Tstart="975";shortTE="F";uid="a7f24c23-e2f8-46b2-8e01-5fab564bd0bb"
NW_020271737.1	RepeatMasker	DNA/hAT-hAT19	1416520	1417007	476	-	.	ID="DNA8-109_AP";TEgroup="ctg_25%7CDNA8-109_AP%7C1";Tend="674";Tstart="79";shortTE="F";uid="3a6e7ae9-6cd8-4e24-89d5-5952a5af1968"
NW_020271737.1	RepeatMasker	Unknown	669642	670050	2407	-	.	ID="RND-1_FAMILY-134";Tend="1371";Tstart="943";shortTE="F";uid="a8d05737-a3ae-4593-82b2-0d02c41a6e70"
NW_020271737.1	RepeatMasker	Unknown	223881	224696	843	-	.	ID="RND-6_FAMILY-2972";Tend="1270";Tstart="499";shortTE="F";uid="9577e183-eef6-45ff-a38c-fb3e7e0d41df"
NW_020271737.1	RepeatMasker	LTR/Pao	312498	315929	26272	-	.	ID="RND-5_FAMILY-5415";Tend="3319";Tstart="14";shortTE="F";uid="d5690338-7382-453c-805c-cf6e5d4a89a2"
NW_020271737.1	RepeatMasker	DNA/MULE-MuDR	743113	743376	1698	-	.	ID="RND-6_FAMILY-11665";Tend="1071";Tstart="794";shortTE="F";uid="c37abe63-e133-4e35-ade0-d3bc46ae9d19"
NW_020271737.1	RepeatMasker	Unknown	689548	689653	473	-	.	ID="RND-4_FAMILY-275";Tend="848";Tstart="744";shortTE="F";uid="6af56bd2-a2a9-4e11-83c2-b2510562f204"
NW_020271737.1	RepeatMasker	Unknown	1200112	1200408	724	-	.	ID="RND-6_FAMILY-3280";Tend="1245";Tstart="943";shortTE="F";uid="dd0caa83-3938-4f91-b656-c062f2854e78"
NW_020271737.1	RepeatMasker	DNA	718976	719144	577	-	.	ID="RND-6_FAMILY-744";Tend="1158";Tstart="984";shortTE="F";uid="c66a7b3e-19d5-4543-a0f4-47b51616e544"
NW_020271737.1	RepeatMasker	Unknown	1116661	1116817	899	-	.	ID="RND-1_FAMILY-26";Tend="1091";Tstart="941";shortTE="F";uid="ca9e57a8-7455-4742-9d25-426b48fd9eaa"
NW_020271737.1	RepeatMasker	Unknown	1309273	1309881	4518	-	.	ID="RND-6_FAMILY-2645";Tend="1779";Tstart="1175";shortTE="F";uid="175df8d9-c5cc-4e52-91eb-c8c095c7c83d"
NW_020271737.1	RepeatMasker	LINE/I-Jockey	447001	447138	611	-	.	ID="RND-6_FAMILY-3902";Tend="1172";Tstart="1035";shortTE="F";uid="e4eb5ed1-2ceb-4c55-988c-45c0a342efc5"
NW_020271737.1	RepeatMasker	DNA/hAT-Tip100	1438240	1439922	10824	-	.	ID="rnd-5_family-10883";Tend="1767";Tstart="308";shortTE="F";uid="cc14d1df-ac72-4925-8195-10cf9153313b"
NW_020271737.1	RepeatMasker	DNA/hAT-Charlie	511506	511635	648	-	.	ID="RND-1_FAMILY-58";Tend="1047";Tstart="919";shortTE="F";uid="92f245ea-0272-418d-9020-b21d4981c61c"
NW_020271737.1	RepeatMasker	Unknown	1053181	1053602	3014	-	.	ID="RND-1_FAMILY-51";Tend="1375";Tstart="952";shortTE="F";uid="7461b459-fe2d-46fd-881b-755ad5731cf6"
NW_020271737.1	RepeatMasker	Unknown	438748	439083	2019	-	.	ID="RND-1_FAMILY-62";Tend="1325";Tstart="1021";shortTE="F";uid="8c9271a2-37b1-46cc-a65b-cafdfe0f8369"
NW_020271737.1	RepeatMasker	DNA	1026062	1026192	402	-	.	ID="RND-5_FAMILY-714";Tend="2305";Tstart="2188";shortTE="F";uid="ad27d120-54ee-491b-b0a0-3e4e016c4750"
NW_020271737.1	RepeatMasker	DNA/hAT	292309	293091	5490	-	.	ID="RND-6_FAMILY-3914";Tend="1696";Tstart="917";shortTE="F";uid="42c1ecde-da82-41e7-98c7-0cf60ab08bc1"
NW_020271737.1	RepeatMasker	Unknown	655483	655741	1080	-	.	ID="RND-1_FAMILY-166";Tend="1252";Tstart="973";shortTE="F";uid="7598fb07-205d-4d9d-9703-c9afe51a1ab7"
NW_020271737.1	RepeatMasker	DNA/TcMar-Tc1	705711	706794	2286	-	.	ID="MARINER-32_LMI";Tend="1197";Tstart="116";shortTE="F";uid="b0b25f1d-3e6d-419f-baf8-da84f660ac14"
NW_020271737.1	RepeatMasker	DNA/MULE-MuDR	900101	900337	1874	-	.	ID="RND-6_FAMILY-7360";Tend="1288";Tstart="1048";shortTE="F";uid="a1bdd39c-1a02-429a-94ba-3f4c2a564a0c"
NW_020271737.1	RepeatMasker	LINE/CR1	1464571	1464767	563	-	.	ID="RND-6_FAMILY-3671";Tend="1294";Tstart="1098";shortTE="F";uid="945d8a88-f620-4e7e-8d72-31859ad6a9ef"
NW_020271737.1	RepeatMasker	Unknown	259045	260242	8009	-	.	ID="RND-6_FAMILY-5315";Tend="3482";Tstart="2299";shortTE="F";uid="32c29e42-e119-4a52-9891-fdd8a586f37e"
NW_020271737.1	RepeatMasker	Unknown	282306	282972	4016	-	.	ID="RND-6_FAMILY-5315";Tend="3482";Tstart="2897";shortTE="F";uid="7a3284bf-5c11-4fe5-bcac-d55b7b6e26d0"
NW_020271737.1	RepeatMasker	DNA	1320930	1321360	2470	-	.	ID="TTAA16_AP";Tend="569";Tstart="130";shortTE="F";uid="f341f10b-8f0d-48d6-8cff-653e626c6aa2"
NW_020271737.1	RepeatMasker	Unknown	516020	516176	1177	-	.	ID="RND-1_FAMILY-10";Tend="2382";Tstart="2225";shortTE="F";uid="c64b31f0-dfaf-40f9-8c75-50061adc4de3"
NW_020271737.1	RepeatMasker	RC/Helitron	222502	223089	3304	-	.	ID="RND-5_FAMILY-433";Tend="1507";Tstart="898";shortTE="F";uid="4c81d4c4-3e29-4c19-9277-b25168fd4ee0"
NW_020271737.1	RepeatMasker	DNA/hAT-Tip100	1190506	1190871	2155	-	.	ID="RND-1_FAMILY-44";Tend="1296";Tstart="946";shortTE="F";uid="dcd5c0b5-d96f-452f-997a-6cd7fdb17042"
NW_020271737.1	RepeatMasker	Unknown	157428	157609	747	-	.	ID="RND-5_FAMILY-467";Tend="340";Tstart="143";shortTE="F";uid="26d12099-af05-4a21-a7a4-5a4f271aaf69"
NW_020271737.1	RepeatMasker	DNA/MULE-MuDR	733874	734370	2992	-	.	ID="RND-1_FAMILY-379";Tend="1448";Tstart="954";shortTE="F";uid="92e58edb-73ce-43ab-9446-8e1e77deb5bc"
NW_020271737.1	RepeatMasker	Unknown	763853	764019	1050	-	.	ID="RND-5_FAMILY-5876";Tend="1907";Tstart="1693";shortTE="F";uid="acc5d6a5-c6c1-40f4-b20d-a1d3d96a9447"
NW_020271737.1	RepeatMasker	DNA/hAT-Ac	891227	892194	6612	-	.	ID="RND-4_FAMILY-5210";Tend="1991";Tstart="898";shortTE="F";uid="5bcdf6bc-9684-49f2-8244-341df9c40662"
NW_020271737.1	RepeatMasker	DNA/Sola-1	188837	189111	1791	-	.	ID="RND-6_FAMILY-6283";Tend="1243";Tstart="973";shortTE="F";uid="aa1113a1-62ee-42b1-aff7-fab86dddc515"
NW_020271737.1	RepeatMasker	DNA/hAT?	111406	111608	586	-	.	ID="RND-6_FAMILY-5067";Tend="730";Tstart="569";shortTE="F";uid="329d8a19-ee05-451b-9366-723f72b712ba"
NW_020271737.1	RepeatMasker	Unknown	1075890	1076058	708	-	.	ID="RND-5_FAMILY-2419";Tend="939";Tstart="763";shortTE="F";uid="b22156c3-022c-4606-b19d-ab3c1258f57b"
NW_020271737.1	RepeatMasker	DNA/TcMar-Pogo	1285680	1285875	401	-	.	ID="RND-1_FAMILY-238";Tend="1727";Tstart="1534";shortTE="F";uid="44bceace-6939-4965-89a8-20daefb6ac4a"
NW_020271737.1	RepeatMasker	DNA/hAT-Charlie	164582	164742	1099	-	.	ID="RND-6_FAMILY-3961";Tend="1727";Tstart="1567";shortTE="F";uid="401df803-e793-469c-8db5-5145f3b93e7e"
NW_020271737.1	RepeatMasker	Unknown	982789	983874	2042	-	.	ID="RND-6_FAMILY-3205";Tend="2518";Tstart="1442";shortTE="F";uid="34ccd24b-aff7-4665-a70a-de6a9719f12a"
NW_020271737.1	RepeatMasker	DNA/hAT-Tip100	330375	332830	17102	-	.	ID="RND-6_FAMILY-6686";TEgroup="ctg_25%7CRND-6_FAMILY-6686%7C1";Tend="3182";Tstart="255";shortTE="F";uid="2b7776f6-afec-4199-949c-c08dc10da464"
NW_020271737.1	RepeatMasker	Unknown	59202	59816	2514	-	.	ID="RND-6_FAMILY-658";Tend="1557";Tstart="961";shortTE="F";uid="32ef5767-c5a5-49bc-8d10-86113829e9d7"
NW_020271737.1	RepeatMasker	RC/Helitron	1479365	1479977	4292	-	.	ID="RND-5_FAMILY-1479";Tend="1563";Tstart="944";shortTE="F";uid="1be6b7e3-96ac-4ffa-884a-570043109ac4"
NW_020271737.1	RepeatMasker	DNA/MULE-MuDR	1340222	1340552	1817	-	.	ID="MUDR11X_AP";Tend="1916";Tstart="1580";shortTE="F";uid="4f7a9d24-18fa-482b-9285-1fba7485e165"
NW_020271737.1	RepeatMasker	Unknown	137654	137819	718	-	.	ID="RND-1_FAMILY-37";Tend="1681";Tstart="1520";shortTE="F";uid="417e084d-706a-4dd0-810e-7aa17677e0a6"
NW_020271737.1	RepeatMasker	Unknown	269005	269364	2374	-	.	ID="RND-5_FAMILY-207";Tend="1520";Tstart="1159";shortTE="F";uid="82898f17-df4a-4de9-8fa9-f2e63c146699"
NW_020271737.1	RepeatMasker	Unknown	959228	959489	1478	-	.	ID="RND-5_FAMILY-11175";Tend="1307";Tstart="1038";shortTE="F";uid="6dafdc61-cb9d-485b-bcbd-d30b45bbabe2"
NW_020271737.1	RepeatMasker	DNA/hAT-hAT19	1410755	1412458	3049	-	.	ID="hat-n4_ap";Tend="2429";Tstart="303";shortTE="F";uid="64949c01-fbc6-4203-bba6-8728c991d5ca"
NW_020271737.1	RepeatMasker	DNA/PiggyBac	973150	973411	542	-	.	ID="LOOPER1_DM";Tend="1505";Tstart="1246";shortTE="F";uid="a0ae5fb6-c660-451f-a3cb-d0c9b4f21cfa"
NW_020271737.1	RepeatMasker	DNA/hAT	850141	850669	1104	-	.	ID="RND-1_FAMILY-371";TEgroup="ctg_25%7CRND-1_FAMILY-371%7C1";Tend="1613";Tstart="954";shortTE="F";uid="a7a5ebb9-029d-4441-a943-37cb7043c070"
NW_020271737.1	RepeatMasker	DNA/hAT-Tip100	468204	468528	1420	-	.	ID="RND-1_FAMILY-258";Tend="1515";Tstart="1181";shortTE="F";uid="c9340aa5-b800-48ba-a785-5924b6be8e52"
NW_020271737.1	RepeatMasker	DNA	1433073	1433333	1160	-	.	ID="RND-6_FAMILY-4066";Tend="2734";Tstart="2498";shortTE="F";uid="41c0faff-c0e5-48f8-a2b6-e7b390b3e0d7"
NW_020271737.1	RepeatMasker	DNA/Maverick	1220068	1222608	1680	-	.	ID="rnd-6_family-14396";Tend="4539";Tstart="224";shortTE="F";uid="f558f6fd-5de6-4ff8-ac65-dc2ea27ba655"
NW_020271737.1	RepeatMasker	Unknown	127764	128117	2603	-	.	ID="RND-5_FAMILY-2703";Tend="1256";Tstart="900";shortTE="F";uid="534ce274-1d2b-48e3-a9b9-c3270e50ce78"
NW_020271737.1	RepeatMasker	DNA/hAT-Charlie	1208453	1208880	2600	-	.	ID="RND-5_FAMILY-1901";Tend="1351";Tstart="903";shortTE="F";uid="ca26225b-e5fc-4449-a018-22e921191c0d"
NW_020271737.1	RepeatMasker	DNA/hAT-hAT19	620282	620945	4601	-	.	ID="RND-1_FAMILY-112";Tend="1586";Tstart="940";shortTE="F";uid="2559a7e3-d9f9-4859-ae07-698980036784"
NW_020271737.1	RepeatMasker	DNA/hAT-Tip100	1278213	1278756	3411	-	.	ID="RND-1_FAMILY-217";Tend="2051";Tstart="1505";shortTE="F";uid="356e609e-15c2-4c76-89a0-60ea70e15709"
NW_020271737.1	RepeatMasker	Unknown	1167507	1167935	3018	-	.	ID="RND-6_FAMILY-7657";Tend="1365";Tstart="939";shortTE="F";uid="3edc2ea1-d9fb-4e58-9bae-55e237f5dad3"
NW_020271737.1	RepeatMasker	Unknown	1173786	1173988	808	-	.	ID="RND-1_FAMILY-527";Tend="1397";Tstart="1198";shortTE="F";uid="5c0280e5-698c-45d4-88ce-04ce4947dbb3"
NW_020271737.1	RepeatMasker	DNA/hAT-Tip100	138642	138876	1124	-	.	ID="RND-6_FAMILY-2632";Tend="1137";Tstart="892";shortTE="F";uid="2359f2b6-7373-4599-aa50-5e518afa8d20"
NW_020271737.1	RepeatMasker	RC/Helitron	89168	89349	637	-	.	ID="RND-6_FAMILY-5065";Tend="1163";Tstart="982";shortTE="F";uid="d797f4ef-e9be-4905-90fa-c6ea1a822293"
NW_020271737.1	RepeatMasker	DNA/hAT-hATm	1010756	1011047	430	-	.	ID="HAT-4C_AP";Tend="300";Tstart="1";shortTE="F";uid="7b996dae-9deb-4cbc-a64d-d59b3271a64b"
NW_020271737.1	RepeatMasker	DNA/Ginger-2	269384	270001	1145	-	.	ID="GINGER2-N1_AP";Tend="1034";Tstart="420";shortTE="F";uid="d0e9962c-499b-489c-9833-192c974d1abe"
NW_020271737.1	RepeatMasker	Unknown	196233	196577	1457	-	.	ID="RND-5_FAMILY-4404";Tend="1156";Tstart="788";shortTE="F";uid="1b69a49e-557f-4e3d-a06b-8b6ce6359da7"
NW_020271737.1	RepeatMasker	LINE/RTE-BovB	536505	536658	1838	-	.	ID="RND-6_FAMILY-9083";Tend="2325";Tstart="2094";shortTE="F";uid="695912d3-4f0f-471a-9387-c3401eea8b15"
NW_020271737.1	RepeatMasker	LINE/I	1191863	1193788	2308	-	.	ID="RND-5_FAMILY-5937";Tend="5291";Tstart="3372";shortTE="F";uid="060f829e-5de5-4d10-a014-b81a4526ae56"
NW_020271737.1	RepeatMasker	DNA/hAT-Tip100	1089226	1089711	2025	-	.	ID="RND-6_FAMILY-11892";Tend="1544";Tstart="1033";shortTE="F";uid="87d194bd-ca6d-416f-93ff-a81c9034ce0d"
NW_020271737.1	RepeatMasker	DNA/hAT	1371623	1372026	2138	-	.	ID="RND-6_FAMILY-2086";Tend="1385";Tstart="969";shortTE="F";uid="bea52b79-d1ce-4e85-922b-922e04da2c48"
NW_020271737.1	RepeatMasker	DNA/hAT-Tip100	1384007	1384465	2632	-	.	ID="RND-6_FAMILY-20425";Tend="2266";Tstart="1801";shortTE="F";uid="fbcac44a-ef6d-4de9-96f2-593a1083272f"
NW_020271737.1	RepeatMasker	Unknown	548121	548476	413	-	.	ID="RND-1_FAMILY-94";TEgroup="ctg_25%7CRND-1_FAMILY-94%7C1";Tend="1696";Tstart="890";shortTE="F";uid="5eb87969-c0c3-49e7-a545-73b9c16e9b80"
NW_020271737.1	RepeatMasker	LINE/CR1	594575	594973	583	-	.	ID="RND-6_FAMILY-3671";Tend="1724";Tstart="1341";shortTE="F";uid="400abd62-47f7-4728-8344-477d98d73ea6"
NW_020271737.1	RepeatMasker	DNA/hAT-hATm	1368209	1368559	1541	-	.	ID="RND-5_FAMILY-4934";TEgroup="ctg_25%7CRND-5_FAMILY-4934%7C1";Tend="1793";Tstart="1273";shortTE="F";uid="f3610564-7c86-49b0-89a8-f0d3468fdaff"
NW_020271737.1	RepeatMasker	Unknown	979705	979932	1859	-	.	ID="RND-6_FAMILY-7209";Tend="1530";Tstart="1303";shortTE="F";uid="d993b0fb-2fc4-4ded-82e9-d5de25316522"
NW_020271737.1	RepeatMasker	DNA/hAT-Tip100	1489228	1491376	10196	-	.	ID="HAT-15_LMI";Tend="5391";Tstart="3249";shortTE="F";uid="c387268d-6774-4dcc-920b-4331d5666acb"
NW_020271737.1	RepeatMasker	DNA/hAT-Charlie	65763	66542	3000	-	.	ID="RND-6_FAMILY-3988";TEgroup="ctg_25%7CRND-6_FAMILY-3988%7C1";Tend="2436";Tstart="1293";shortTE="F";uid="36109189-806a-4ae5-baf4-dd133a297e8d"
NW_020271737.1	RepeatMasker	DNA/hAT-hAT19	1016404	1016644	672	-	.	ID="DNA8-64_AP";Tend="376";Tstart="111";shortTE="F";uid="3368339d-5d55-4d56-84c0-56a0487d37c6"
NW_020271737.1	RepeatMasker	DNA/hAT-Tip100	336618	336803	1295	-	.	ID="RND-6_FAMILY-7986";Tend="1120";Tstart="947";shortTE="F";uid="29fa610f-ab12-4f18-95c9-e178710b4cd0"
NW_020271737.1	RepeatMasker	DNA	1463203	1463397	1256	-	.	ID="RND-1_FAMILY-16";Tend="1128";Tstart="937";shortTE="F";uid="3790fe25-3fba-473d-bd8b-802b2d59d05f"
NW_020271737.1	RepeatMasker	Unknown	880771	881463	571	-	.	ID="RND-4_FAMILY-548";Tend="1064";Tstart="400";shortTE="F";uid="b9df4b85-7b4c-49f4-862d-5198f70aa2e6"
NW_020271737.1	RepeatMasker	DNA/hAT	1369664	1370071	2887	-	.	ID="RND-1_FAMILY-377";Tend="1361";Tstart="920";shortTE="F";uid="aff6accd-5daa-44fe-864c-a760658a8922"
NW_020271737.1	RepeatMasker	Unknown	412201	413202	479	-	.	ID="RND-5_FAMILY-483";TEgroup="ctg_25%7CRND-5_FAMILY-483%7C1";Tend="1886";Tstart="948";shortTE="F";uid="cb2d524a-3249-4cb2-96a3-7ad804790b7f"
NW_020271737.1	RepeatMasker	DNA/MULE-MuDR	1123016	1123468	542	-	.	ID="MUDR12X_AP";TEgroup="ctg_25%7CMUDR12X_AP%7C2";Tend="399";Tstart="22";shortTE="F";uid="25a39d4c-f8ec-4b1d-b61e-75dc0d3c9926"
NW_020271737.1	RepeatMasker	LTR/Gypsy	1166849	1166960	424	-	.	ID="GYPSY-6_AEC-LTR";Tend="1769";Tstart="1657";shortTE="F";uid="3f6f3dea-d97a-46d2-9532-4d2abd560373"
NW_020271737.1	RepeatMasker	DNA/hAT-hAT19	1063790	1064076	2069	-	.	ID="RND-1_FAMILY-55";Tend="1236";Tstart="954";shortTE="F";uid="f791fd57-79b2-4bde-89f0-a6c7b023ceb2"
NW_020271737.1	RepeatMasker	DNA/hAT-Tip100	1001741	1001988	1656	-	.	ID="RND-1_FAMILY-28";Tend="1019";Tstart="771";shortTE="F";uid="93e70d60-7a80-4a5e-b1f8-be12db08d187"
NW_020271737.1	RepeatMasker	RC/Helitron	974636	975677	6166	-	.	ID="RND-6_FAMILY-7470";Tend="1686";Tstart="121";shortTE="F";uid="32866807-ef3e-45f2-b71a-de7f1df3d54b"
NW_020271737.1	RepeatMasker	LINE/R1	223004	223372	932	-	.	ID="RND-6_FAMILY-6558";Tend="3340";Tstart="2965";shortTE="F";uid="9e07497f-e346-4050-908c-304e112df695"
NW_020271737.1	RepeatMasker	DNA/MULE-MuDR	281179	281370	1321	-	.	ID="MUDR2X_AP";Tend="195";Tstart="1";shortTE="F";uid="a88f1b0a-969f-46f3-9ded-e0278c956848"
NW_020271737.1	RepeatMasker	DNA/hAT-hAT19	472395	472511	448	-	.	ID="DNA8-64B_AP";Tend="917";Tstart="800";shortTE="F";uid="515f80d1-7f08-4efd-871f-0e2d3b7ab4d9"
NW_020271737.1	RepeatMasker	DNA/MULE-MuDR	897668	897981	1702	-	.	ID="RND-6_FAMILY-7360";Tend="1661";Tstart="1283";shortTE="F";uid="4eda690e-85b6-4b72-832f-710acb32825f"
NW_020271737.1	RepeatMasker	LINE/I-Jockey	1422261	1423538	2238	-	.	ID="RND-5_FAMILY-5700";Tend="2631";Tstart="1391";shortTE="F";uid="5a14294c-28d3-4f40-bde5-5d405e29a50c"
NW_020271737.1	RepeatMasker	DNA	1451008	1451238	1798	-	.	ID="RND-1_FAMILY-180";Tend="647";Tstart="423";shortTE="F";uid="9b62ae8e-3057-48d9-808a-55f4d1296fb8"
NW_020271737.1	RepeatMasker	DNA	1260092	1260356	778	-	.	ID="TTAA7_AP";Tend="335";Tstart="64";shortTE="F";uid="061acf0c-dd99-420f-8e5f-4c7839912212"
NW_020271737.1	RepeatMasker	DNA/PIF-Spy	1292237	1292404	481	-	.	ID="ISL2EU-3N1_CFL";Tend="360";Tstart="195";shortTE="F";uid="60dee1cf-1256-474f-91e5-7d79813f5490"
NW_020271737.1	RepeatMasker	LINE/I-Jockey	809127	810287	3288	-	.	ID="RND-6_FAMILY-8178";Tend="1939";Tstart="754";shortTE="F";uid="05dc660c-b64a-41d9-a32a-a587e84d9a6b"
NW_020271737.1	RepeatMasker	DNA/hAT-hAT19	1015978	1016155	677	-	.	ID="DNA8-64_AP";Tend="532";Tstart="364";shortTE="F";uid="c2d6c4ce-5b70-42ac-909e-738e55f72949"
NW_020271737.1	RepeatMasker	DNA/hAT-Ac	228227	228725	3051	-	.	ID="RND-1_FAMILY-21";Tend="1562";Tstart="1071";shortTE="F";uid="1ecf9f7d-f6c4-40bd-a153-ab9f2d2cf85a"
NW_020271737.1	RepeatMasker	Unknown	602550	602862	1812	-	.	ID="RND-5_FAMILY-13898";Tend="1283";Tstart="984";shortTE="F";uid="e6a1ba2f-0843-4b25-93ef-102290a1404f"
NW_020271737.1	RepeatMasker	Unknown	616351	616592	641	-	.	ID="RND-1_FAMILY-124";Tend="1636";Tstart="1404";shortTE="F";uid="14318a47-92c9-4285-9620-20e7a7017308"
NW_020271737.1	RepeatMasker	Unknown	996465	996628	703	-	.	ID="RND-6_FAMILY-5029";Tend="1034";Tstart="896";shortTE="F";uid="57120b1e-49c8-4346-ae61-59478d8dccd6"
NW_020271737.1	RepeatMasker	Unknown	612785	613111	1865	-	.	ID="RND-3_FAMILY-1552";Tend="1272";Tstart="959";shortTE="F";uid="0c97a5e3-7ccb-4bb1-8f72-b887ffedff09"
NW_020271737.1	RepeatMasker	DNA/hAT-Charlie	1105571	1105857	2170	-	.	ID="RND-1_FAMILY-58";Tend="1246";Tstart="959";shortTE="F";uid="fd6cc1e0-456c-4a45-a4c7-066dfab90919"
NW_020271737.1	RepeatMasker	DNA/hAT-hATm	377021	377488	509	-	.	ID="HAT-4_AP";Tend="1093";Tstart="648";shortTE="F";uid="8330d051-584e-4ec3-95e3-1ffe02fbae18"
NW_020271737.1	RepeatMasker	LINE/Penelope	83279	83433	590	-	.	ID="RND-5_FAMILY-147";Tend="1451";Tstart="1312";shortTE="F";uid="ad934f70-663f-4baa-8933-8d392b791027"
NW_020271737.1	RepeatMasker	DNA	177605	178040	2350	-	.	ID="RND-6_FAMILY-4066";Tend="2735";Tstart="2281";shortTE="F";uid="4fc26d86-f61c-4db7-a34c-cf840fe0f32f"
NW_020271737.1	RepeatMasker	Unknown	371566	371805	1468	-	.	ID="RND-1_FAMILY-12";Tend="1208";Tstart="943";shortTE="F";uid="490268d3-7c9c-40a5-b943-6526419d4ca2"
NW_020271737.1	RepeatMasker	Unknown	267985	268383	2875	-	.	ID="RND-1_FAMILY-465";Tend="1607";Tstart="1204";shortTE="F";uid="22e77d81-738b-45f9-b3a8-b1fd9b83bedc"
NW_020271737.1	RepeatMasker	DNA/hAT-Charlie	1344282	1344571	2009	-	.	ID="RND-1_FAMILY-91";Tend="1400";Tstart="1105";shortTE="F";uid="7a21b747-1d96-45ab-ad45-402c5ea34d1c"
NW_020271737.1	RepeatMasker	LTR/Gypsy	1127266	1127396	404	-	.	ID="GYPSY-24_DEL-I";Tend="2734";Tstart="2604";shortTE="F";uid="223615c5-8e4e-4b96-873c-2d14af07c639"
NW_020271737.1	RepeatMasker	DNA/hAT	1137716	1137842	923	-	.	ID="RND-3_FAMILY-12";Tend="1395";Tstart="1268";shortTE="F";uid="c48d3af6-bd27-416e-ac81-c3b4c3f85912"
NW_020271737.1	RepeatMasker	DNA/hAT-hAT19	484090	484271	1100	-	.	ID="RND-6_FAMILY-1836";Tend="2422";Tstart="2248";shortTE="F";uid="e18778b2-568f-4e0a-8582-3c1d38fe788e"
NW_020271737.1	RepeatMasker	DNA/hAT-hAT19	191408	191761	1043	-	.	ID="DNA8-52B_AP";Tend="365";Tstart="1";shortTE="F";uid="c05476cf-df5a-4781-80f6-e2a087ead30c"
NW_020271737.1	RepeatMasker	Unknown	1378025	1378242	1253	-	.	ID="RND-4_FAMILY-965";Tend="1151";Tstart="913";shortTE="F";uid="674baf11-a320-4d78-9cc3-3de3803bc1eb"
NW_020271737.1	RepeatMasker	DNA/hAT-Charlie	165562	165834	1418	-	.	ID="RND-6_FAMILY-3961";Tend="1186";Tstart="920";shortTE="F";uid="00276e14-14d3-49f6-8dbe-37770f934735"
NW_020271737.1	RepeatMasker	DNA/hAT-Tip100	711039	711231	1030	-	.	ID="RND-4_FAMILY-93";Tend="1278";Tstart="1089";shortTE="F";uid="11b37940-f669-4794-aa4e-235c3fd760c5"
NW_020271737.1	RepeatMasker	LTR/Gypsy	1074327	1074477	951	-	.	ID="RND-6_FAMILY-4868";Tend="1314";Tstart="1154";shortTE="F";uid="b1a94fd4-7c31-4d21-a02a-47cce6d5d3e4"
NW_020271737.1	RepeatMasker	LINE/I-Jockey	1138197	1138315	1059	-	.	ID="RND-6_FAMILY-3902";Tend="2656";Tstart="2538";shortTE="F";uid="14f69971-83c0-48a7-a0c2-33ce13107f1b"
NW_020271737.1	RepeatMasker	DNA/hAT-Charlie	1488547	1489016	2828	-	.	ID="RND-1_FAMILY-91";Tend="1404";Tstart="928";shortTE="F";uid="b4d5191f-f9ff-4eda-8181-8c415e1ddafc"
NW_020271737.1	RepeatMasker	LINE/RTE-BovB	1334927	1335464	598	-	.	ID="RTE-34_LMI";Tend="1480";Tstart="948";shortTE="F";uid="841a2e62-6662-432c-841a-94b67443571c"
NW_020271737.1	RepeatMasker	Unknown	1133573	1133907	2657	-	.	ID="RND-1_FAMILY-340";Tend="1325";Tstart="977";shortTE="F";uid="ccc31b73-3762-49e8-8482-d4d0da1e8ca3"
NW_020271737.1	RepeatMasker	DNA/hAT-Tip100	686380	686718	1386	-	.	ID="RND-4_FAMILY-400";Tend="1288";Tstart="959";shortTE="F";uid="78128283-55fc-46cb-9fb1-bb116f134aba"
NW_020271737.1	RepeatMasker	Unknown	17647	18079	2803	-	.	ID="RND-5_FAMILY-1061";Tend="1668";Tstart="1216";shortTE="F";uid="fec55d9e-b3da-4512-ad62-8ebe938eeff6"
NW_020271737.1	RepeatMasker	DNA/hAT	1106726	1107144	2688	-	.	ID="RND-6_FAMILY-24";Tend="1678";Tstart="1254";shortTE="F";uid="b5fedb1e-b3b0-4053-b7a6-2a88955dd591"
NW_020271737.1	RepeatMasker	DNA/PIF-Harbinger	1452655	1452881	507	-	.	ID="RND-6_FAMILY-5958";Tend="1511";Tstart="1277";shortTE="F";uid="6eac82e3-b897-450f-b186-05c827a737d8"
NW_020271737.1	RepeatMasker	DNA	1324938	1325103	979	-	.	ID="RND-1_FAMILY-16";Tend="1121";Tstart="944";shortTE="F";uid="ba48bb7b-4f2a-4e5e-82bf-66e92eb32b46"
NW_020271737.1	RepeatMasker	DNA	85993	86174	1198	-	.	ID="RND-1_FAMILY-16";Tend="1118";Tstart="938";shortTE="F";uid="52c2c4d5-3234-435e-8d3b-0f5211e17319"
NW_020271737.1	RepeatMasker	LINE/CR1	941135	941418	634	-	.	ID="RND-5_FAMILY-842";Tend="1371";Tstart="1087";shortTE="F";uid="02326e7a-b16e-44d9-9ada-b399753ad9dc"
NW_020271737.1	RepeatMasker	LTR/Gypsy	589732	589993	498	-	.	ID="GYPSY-4_SI-I";Tend="1908";Tstart="1647";shortTE="F";uid="b756c3b6-123a-4a3f-8abb-db6b613259e8"
NW_020271737.1	RepeatMasker	Unknown	112140	112361	1925	-	.	ID="RND-4_FAMILY-2231";Tend="1182";Tstart="961";shortTE="F";uid="a3ea7257-ac8b-45c3-908f-4c1d8a6f70c7"
NW_020271737.1	RepeatMasker	DNA/hAT-Tip100	1339454	1339850	2514	-	.	ID="RND-4_FAMILY-713";Tend="1343";Tstart="946";shortTE="F";uid="0087465f-e0ff-43b7-9878-3c6fa0f7f4b0"
NW_020271737.1	RepeatMasker	LTR/Gypsy	436294	436673	826	-	.	ID="GYPSY-10_CFL-I";Tend="682";Tstart="275";shortTE="F";uid="0b873d62-31c3-4ced-9cfe-1ff832168a53"
NW_020271737.1	RepeatMasker	Unknown	606046	606451	881	-	.	ID="RND-6_FAMILY-3644";Tend="750";Tstart="418";shortTE="F";uid="4e9dc000-6286-4754-a13f-2db46e22dc5c"
NW_020271737.1	RepeatMasker	Unknown	122679	123304	4985	-	.	ID="RND-5_FAMILY-2703";Tend="1854";Tstart="1231";shortTE="F";uid="47f78459-f758-411c-92db-4fd9612483fc"
NW_020271737.1	RepeatMasker	Unknown	364770	365661	4925	-	.	ID="RND-6_FAMILY-12683";Tend="1589";Tstart="728";shortTE="F";uid="6972241c-6929-4515-a0b3-61ead629d1fe"
NW_020271737.1	RepeatMasker	Unknown	121787	121990	876	-	.	ID="RND-3_FAMILY-1552";Tend="1272";Tstart="960";shortTE="F";uid="ee9c897e-4302-4968-bf44-a733a080e7f0"
NW_020271737.1	RepeatMasker	DNA/hAT-Tip100	86202	86729	3489	-	.	ID="RND-1_FAMILY-49";Tend="1500";Tstart="937";shortTE="F";uid="7e31a7c5-6fa1-4653-9453-b61503fae4a3"
NW_020271737.1	RepeatMasker	Unknown	653861	653962	433	-	.	ID="RND-6_FAMILY-10821";Tend="1816";Tstart="1716";shortTE="F";uid="186ab0cc-e70d-4d26-8169-283b1719cc3b"
NW_020271737.1	RepeatMasker	Unknown	1365389	1365499	807	-	.	ID="RND-5_FAMILY-8784";Tend="1049";Tstart="941";shortTE="F";uid="57c1c671-a314-4b15-8497-1959354bbd94"
NW_020271737.1	RepeatMasker	DNA	270380	270683	911	-	.	ID="RND-6_FAMILY-2797";Tend="2633";Tstart="2316";shortTE="F";uid="d4e5c91d-dd5d-4549-bec6-d44ed8fb2c80"
NW_020271737.1	RepeatMasker	DNA	1170871	1172311	10748	-	.	ID="RND-5_FAMILY-3494";Tend="2320";Tstart="863";shortTE="F";uid="4ef61ff7-55af-4f7d-917c-9132c9958891"
NW_020271737.1	RepeatMasker	Unknown	444412	444988	4054	-	.	ID="RND-1_FAMILY-272";Tend="2098";Tstart="1517";shortTE="F";uid="ea005fcb-0436-45d6-a907-c65bb85bb791"
NW_020271737.1	RepeatMasker	Unknown	747645	747780	824	-	.	ID="RND-1_FAMILY-12";Tend="1111";Tstart="951";shortTE="F";uid="e2d3f915-d3dd-40de-92b4-63362a1141ea"
NW_020271737.1	RepeatMasker	LINE/I-Jockey	857977	858139	485	-	.	ID="RND-6_FAMILY-17153";Tend="1249";Tstart="1080";shortTE="F";uid="326598cf-3e08-4f84-8245-f956eb36451f"
NW_020271737.1	RepeatMasker	DNA/hAT	37938	38230	1838	-	.	ID="RND-4_FAMILY-790";Tend="1312";Tstart="941";shortTE="F";uid="28b7ae17-a0e5-4980-81db-116960ee9e63"
NW_020271737.1	RepeatMasker	Unknown	978715	978982	1079	-	.	ID="RND-6_FAMILY-10821";Tend="1806";Tstart="1550";shortTE="F";uid="eea79f4d-8c55-4de4-9f28-5db088a0e404"
NW_020271737.1	RepeatMasker	Unknown	293105	295036	3676	-	.	ID="RND-6_FAMILY-9079";TEgroup="ctg_25%7CRND-6_FAMILY-9079%7C2";Tend="1838";Tstart="10";shortTE="F";uid="25f278c0-164d-40d6-96a0-e86c0660d778"
NW_020271737.1	RepeatMasker	DNA	1479131	1479238	558	-	.	ID="RND-1_FAMILY-16";Tend="1045";Tstart="940";shortTE="F";uid="7d5ade5d-e201-40a5-a735-9d7ec9694775"
NW_020271737.1	RepeatMasker	DNA/TcMar-Mariner	229505	229703	509	-	.	ID="MARINER-5_LMI";Tend="371";Tstart="173";shortTE="F";uid="0fa28f0d-a883-40a4-9b85-ac90ce678e37"
NW_020271737.1	RepeatMasker	DNA/TcMar-Tc1	464970	466018	7012	-	.	ID="RND-6_FAMILY-3893";Tend="1984";Tstart="969";shortTE="F";uid="0bc161df-93c7-4082-886c-428f8e7fa8db"
NW_020271737.1	RepeatMasker	DNA/Academ-1	13759	14004	409	-	.	ID="ACADEM-1_AP";Tend="1416";Tstart="1163";shortTE="F";uid="18942999-e2b6-48ca-9230-c38f1b913f4e"
NW_020271737.1	RepeatMasker	Unknown	1176685	1177051	3019	-	.	ID="RND-6_FAMILY-563";Tend="2142";Tstart="1773";shortTE="F";uid="29088bc5-0788-400f-8551-eb330fdf4eac"
NW_020271737.1	RepeatMasker	Unknown	984647	985526	1199	-	.	ID="RND-6_FAMILY-3205";Tend="1443";Tstart="578";shortTE="F";uid="895050ea-b9e4-4507-8817-fff93b84a349"
NW_020271737.1	RepeatMasker	DNA	216039	216320	888	-	.	ID="TTAA18B_AP";Tend="576";Tstart="293";shortTE="F";uid="e8bfb245-97a0-4be5-b179-94208e6f3563"
NW_020271737.1	RepeatMasker	LINE/I-Jockey	1253102	1253230	922	-	.	ID="RND-6_FAMILY-1430";Tend="1605";Tstart="1479";shortTE="F";uid="34c84981-5bb0-4b0e-a92d-01ebaf6cc729"
NW_020271737.1	RepeatMasker	DNA	488814	489082	966	-	.	ID="TTAA2C_AP";Tend="422";Tstart="146";shortTE="F";uid="c004f8b5-da1f-4335-bfa9-91f087f52f74"
NW_020271737.1	RepeatMasker	Unknown	903628	906143	6490	-	.	ID="RND-6_FAMILY-6811";Tend="2437";Tstart="7";shortTE="F";uid="f0539e69-a7b3-4f78-93b7-d7130f6ef97d"
NW_020271737.1	RepeatMasker	LTR/Pao	585750	585911	406	-	.	ID="RND-6_FAMILY-6706";Tend="1147";Tstart="986";shortTE="F";uid="09d7114d-04a8-4c09-9fbf-1915c8715ff3"
NW_020271737.1	RepeatMasker	Unknown	18955	19189	1326	-	.	ID="RND-5_FAMILY-1061";Tend="1232";Tstart="947";shortTE="F";uid="89cfdd23-02b1-4267-bb93-ab0506b267f3"
NW_020271737.1	RepeatMasker	Unknown	1178268	1179340	8847	-	.	ID="RND-6_FAMILY-563";Tend="1665";Tstart="608";shortTE="F";uid="ea701add-3f3b-4ad4-a864-0e066edcd43f"
NW_020271737.1	RepeatMasker	LINE/RTE-BovB	11872	12283	2596	-	.	ID="RND-6_FAMILY-2649";Tend="1446";Tstart="1046";shortTE="F";uid="a9a8e093-1473-4dd5-8d69-32bfbbe6de06"
NW_020271737.1	RepeatMasker	LTR/Gypsy	1133148	1133528	779	-	.	ID="GYPSY-10_CFL-I";Tend="682";Tstart="275";shortTE="F";uid="43186a25-599f-48d3-aede-4ce9c497a1aa"
NW_020271737.1	RepeatMasker	DNA/hAT-Tip100	137308	137658	1694	-	.	ID="RND-6_FAMILY-2632";Tend="1539";Tstart="1190";shortTE="F";uid="80fd9231-d644-4c83-8fe1-9475e0b21146"
NW_020271737.1	RepeatMasker	Unknown	312178	312402	635	-	.	ID="RND-6_FAMILY-501";Tend="1691";Tstart="1496";shortTE="F";uid="675ad24f-5a7c-42e6-bc31-51daa17bc999"
NW_020271737.1	RepeatMasker	DNA/hAT-hAT19	935017	935416	1486	-	.	ID="RND-6_FAMILY-1491";Tend="1148";Tstart="765";shortTE="F";uid="b599bbb8-9405-46b6-9575-eb6025eb9031"
NW_020271737.1	RepeatMasker	DNA/hAT-hAT19	1062844	1063342	3136	-	.	ID="RND-1_FAMILY-55";Tend="1751";Tstart="1245";shortTE="F";uid="be46312a-58ae-4965-858d-2be8ba74caba"
NW_020271737.1	RepeatMasker	Unknown	287102	287223	872	-	.	ID="RND-5_FAMILY-3993";Tend="1565";Tstart="1444";shortTE="F";uid="eb1f7b9e-3bdc-4a4c-9aac-6035a248c625"
NW_020271737.1	RepeatMasker	DNA/hAT-Tip100	472280	472382	556	-	.	ID="dna8-100b_ap";Tend="469";Tstart="367";shortTE="F";uid="d75b64d6-17c5-43e3-932d-61970fbc86a6"
NW_020271737.1	RepeatMasker	Unknown	1344768	1345114	2436	-	.	ID="RND-6_FAMILY-18087";Tend="1220";Tstart="875";shortTE="F";uid="fa7b2918-b9ae-4b77-8f9a-56a1a2dc111c"
NW_020271737.1	RepeatMasker	LTR/Copia	1056011	1056141	603	-	.	ID="RND-6_FAMILY-2479";Tend="2319";Tstart="2138";shortTE="F";uid="7aadce20-e7f1-47aa-abe0-417fcc1d0187"
NW_020271737.1	RepeatMasker	Unknown	155192	155556	2733	-	.	ID="RND-1_FAMILY-175";Tend="1281";Tstart="909";shortTE="F";uid="d86addfc-8558-4ff7-8775-c5145fc55855"
NW_020271737.1	RepeatMasker	Unknown	988742	989315	1148	-	.	ID="RND-4_FAMILY-500";Tend="1350";Tstart="596";shortTE="F";uid="493a4c72-b24a-4ad0-85a9-292c41878dbe"
NW_020271737.1	RepeatMasker	DNA/hAT-Tip100	1064292	1064450	467	-	.	ID="RND-6_FAMILY-7038";Tend="1472";Tstart="1313";shortTE="F";uid="a6188dac-d4b4-42f6-a9c6-66b79d3aca14"
NW_020271737.1	RepeatMasker	DNA/hAT-Charlie	360344	360536	709	-	.	ID="HAT-N1_AP";Tend="561";Tstart="346";shortTE="F";uid="5842f439-58b4-402a-9338-2a2bdc20dd03"
NW_020271737.1	RepeatMasker	DNA/hAT-Tip100	1068474	1068600	689	-	.	ID="RND-6_FAMILY-22307";Tend="713";Tstart="595";shortTE="F";uid="0557096b-1236-44a3-ad5a-5755ee4b82cf"
NW_020271737.1	RepeatMasker	DNA/hAT-hAT19	42339	43393	7287	-	.	ID="RND-1_FAMILY-9";Tend="1847";Tstart="795";shortTE="F";uid="ca134856-b947-4951-830f-9723d2782e0d"
NW_020271737.1	RepeatMasker	DNA/hAT-Tip100	1101300	1102296	7494	-	.	ID="RND-1_FAMILY-217";Tend="2561";Tstart="1558";shortTE="F";uid="03022059-76e3-44bc-9143-7bedde43f96c"
NW_020271737.1	RepeatMasker	Unknown	71614	71863	527	-	.	ID="RND-6_FAMILY-31338";Tend="648";Tstart="369";shortTE="F";uid="9a7c95f0-f801-47f8-b20b-e1030a53031c"
NW_020271737.1	RepeatMasker	Unknown	1023746	1024082	2020	-	.	ID="RND-5_FAMILY-5202";Tend="1259";Tstart="920";shortTE="F";uid="ae3c1116-5e3f-4507-8bd4-f464fe080a4f"
NW_020271737.1	RepeatMasker	DNA/hAT	473562	473748	685	-	.	ID="RND-3_FAMILY-12";Tend="1422";Tstart="1224";shortTE="F";uid="f9b35aa2-c113-4707-9534-9ac3994eea78"
NW_020271737.1	RepeatMasker	Retroposon?	634028	634381	2043	-	.	ID="RND-1_FAMILY-492";Tend="3779";Tstart="3455";shortTE="F";uid="af386c18-a141-4621-9417-548c4afaae93"
NW_020271737.1	RepeatMasker	RC/Helitron	1340038	1340238	1351	-	.	ID="RND-6_FAMILY-7470";Tend="2510";Tstart="2307";shortTE="F";uid="5753ba44-b090-4d61-83a3-4a36fcb7ee5a"
NW_020271737.1	RepeatMasker	Unknown	1092093	1092604	1924	-	.	ID="RND-5_FAMILY-543";Tend="1599";Tstart="1116";shortTE="F";uid="45ab9495-52df-49fd-89b0-60cbad622e93"
NW_020271737.1	RepeatMasker	Unknown	38230	38480	1304	-	.	ID="RND-6_FAMILY-2510";Tend="1376";Tstart="1092";shortTE="F";uid="548e5f8d-4334-433d-a0bc-8de10921e2d1"
NW_020271737.1	RepeatMasker	DNA	722132	722327	1500	-	.	ID="RND-1_FAMILY-23";Tend="1161";Tstart="965";shortTE="F";uid="85120fc7-be9b-40ac-b9e5-ad3b95f49d08"
NW_020271737.1	RepeatMasker	DNA/Kolobok-E	368683	368850	771	-	.	ID="RND-4_FAMILY-559";Tend="961";Tstart="800";shortTE="F";uid="3da0d6bb-7fd9-4fbf-9dd4-37684e6a38cc"
NW_020271737.1	RepeatMasker	Unknown	654234	654493	945	-	.	ID="RND-1_FAMILY-334";Tend="1617";Tstart="1356";shortTE="F";uid="3cb0304f-2f88-4de4-815b-0d0400750426"
NW_020271737.1	RepeatMasker	DNA/hAT-Tip100	283302	285844	19867	-	.	ID="RND-6_FAMILY-2154";Tend="2810";Tstart="284";shortTE="F";uid="05e27fee-6ef8-4bf1-a259-c0f484b9d8ea"
NW_020271737.1	RepeatMasker	DNA/TcMar-Pogo	339815	339961	507	-	.	ID="RND-6_FAMILY-1333";Tend="1187";Tstart="1040";shortTE="F";uid="11ba27cc-1105-4fdf-868c-98b31d0e5779"
NW_020271737.1	RepeatMasker	Unknown	396405	396769	2660	-	.	ID="RND-1_FAMILY-340";Tend="1329";Tstart="974";shortTE="F";uid="bc9c1394-c05a-402d-8e04-99e2c6865997"
NW_020271737.1	RepeatMasker	DNA	668016	668303	1691	-	.	ID="RND-6_FAMILY-6804";Tend="1684";Tstart="1403";shortTE="F";uid="3e6521e7-55cb-47cd-b1f9-15a7dfee7ae9"
NW_020271737.1	RepeatMasker	RC/Helitron	229713	230308	4351	-	.	ID="RND-5_FAMILY-1479";Tend="1565";Tstart="951";shortTE="F";uid="8855215b-4eee-4045-99ff-909301051b15"
NW_020271737.1	RepeatMasker	Unknown	1449678	1449937	1929	-	.	ID="RND-1_FAMILY-506";Tend="1194";Tstart="937";shortTE="F";uid="44e89d73-b1a9-4139-aabb-71e02509160c"
NW_020271737.1	RepeatMasker	LINE/CR1	1336653	1337439	3010	-	.	ID="RND-6_FAMILY-91";Tend="1884";Tstart="1033";shortTE="F";uid="2dc482fa-ee0e-477a-a7cd-0156470cc364"
NW_020271737.1	RepeatMasker	Unknown	1470798	1471002	527	-	.	ID="RND-6_FAMILY-5265";Tend="1316";Tstart="1108";shortTE="F";uid="4e2d0a6c-a88a-4381-b29d-bb6787dc4760"
NW_020271737.1	RepeatMasker	DNA/hAT-hAT19	91155	92134	1532	-	.	ID="RND-6_FAMILY-8366";Tend="2880";Tstart="1894";shortTE="F";uid="b7fa5ba9-1376-41d7-b4c0-915fe1699b61"
NW_020271737.1	RepeatMasker	LINE/RTE-BovB	1407664	1410589	2796	-	.	ID="RTE-4_LMI";Tend="3244";Tstart="421";shortTE="F";uid="dd6a1893-b473-4502-af10-3ab1554649df"
NW_020271737.1	RepeatMasker	Unknown	988021	988321	791	-	.	ID="RND-1_FAMILY-243";Tend="1661";Tstart="1318";shortTE="F";uid="6bbc40a9-e0c2-4518-918b-8b19d536b112"
NW_020271737.1	RepeatMasker	DNA/hAT-Tip100	94617	94792	1228	-	.	ID="RND-6_FAMILY-7986";Tend="1122";Tstart="949";shortTE="F";uid="8509ae8a-fce5-495b-94d2-5886b34df464"
NW_020271737.1	RepeatMasker	DNA	684972	685477	3383	-	.	ID="RND-5_FAMILY-1556";Tend="1526";Tstart="985";shortTE="F";uid="6dfb6736-af0c-4525-b59c-3aeab40b5796"
NW_020271737.1	RepeatMasker	DNA/P	1389348	1389809	428	-	.	ID="RND-6_FAMILY-764";Tend="2144";Tstart="1717";shortTE="F";uid="c135454f-4ed3-4aec-a60d-ac718b423582"
NW_020271737.1	RepeatMasker	LINE/I-Jockey	1426770	1427663	3333	-	.	ID="RND-5_FAMILY-5700";Tend="1749";Tstart="860";shortTE="F";uid="a363b5d4-5107-4034-974e-33ac21a72d05"
NW_020271737.1	RepeatMasker	DNA/MULE-MuDR	1375787	1376405	3958	-	.	ID="RND-1_FAMILY-262";Tend="1653";Tstart="951";shortTE="F";uid="aa5de368-2068-4134-b16c-0a155f1e45d5"
NW_020271737.1	RepeatMasker	DNA/hAT	854324	854752	1486	-	.	ID="RND-3_FAMILY-12";Tend="1405";Tstart="936";shortTE="F";uid="ba13a7f5-4f0e-466f-a965-3b8ba0b9b3a8"
NW_020271737.1	RepeatMasker	Unknown	1460220	1460495	2114	-	.	ID="RND-5_FAMILY-1047";Tend="1987";Tstart="1713";shortTE="F";uid="82091c5c-6451-4749-a0dc-cbaf4626f40d"
NW_020271737.1	RepeatMasker	DNA/Ginger-2	470315	470610	459	-	.	ID="RND-6_FAMILY-9";Tend="1541";Tstart="1248";shortTE="F";uid="b415265d-f704-44c6-aeee-010158cde51a"
NW_020271737.1	RepeatMasker	Unknown	295143	296243	2406	-	.	ID="RND-6_FAMILY-3372";TEgroup="ctg_25%7CRND-6_FAMILY-3372%7C1";Tend="1614";Tstart="629";shortTE="F";uid="144b448c-9731-438d-99db-04b9a96ea96e"
NW_020271737.1	RepeatMasker	DNA/hAT-Tip100	1386649	1387613	6788	-	.	ID="RND-5_FAMILY-2415";Tend="1405";Tstart="478";shortTE="F";uid="ece601b7-d402-4066-a196-4c1251de1eae"
NW_020271737.1	RepeatMasker	DNA/hAT-hATm	358462	359655	1732	-	.	ID="HAT-4_AP";Tend="2944";Tstart="1758";shortTE="F";uid="29b049b0-a498-4e6b-a821-0e823bf54161"
NW_020271737.1	RepeatMasker	Unknown	159330	161080	11188	-	.	ID="RND-5_FAMILY-872";Tend="1847";Tstart="123";shortTE="F";uid="bcaaa0c4-bfea-4905-93ba-32e7bad509e9"
NW_020271737.1	RepeatMasker	Unknown	386649	386765	1401	-	.	ID="RND-1_FAMILY-313";Tend="1371";Tstart="895";shortTE="F";uid="f71dd456-5ae2-4b73-9785-719c6019ea37"
NW_020271737.1	RepeatMasker	DNA/hAT-Tip100	569551	570787	1072	-	.	ID="RND-6_FAMILY-6685";Tend="2270";Tstart="1020";shortTE="F";uid="144d735f-6e12-4767-afff-a42779b39845"
NW_020271737.1	RepeatMasker	Unknown	1076961	1077115	789	-	.	ID="RND-5_FAMILY-9669";Tend="1283";Tstart="1144";shortTE="F";uid="5fe38ac2-1190-4165-ae4d-42adf474ae43"
NW_020271737.1	RepeatMasker	Unknown	1342013	1342257	1079	-	.	ID="RND-6_FAMILY-57";Tend="795";Tstart="514";shortTE="F";uid="ccd9f3df-a310-40ee-a38f-ee90912cdf3d"
NW_020271737.1	RepeatMasker	Unknown	1318428	1318779	2525	-	.	ID="RND-6_FAMILY-9735";Tend="1425";Tstart="1078";shortTE="F";uid="83fa871f-8046-4917-aae1-c2f39337a571"
NW_020271737.1	RepeatMasker	Unknown	270678	270786	648	-	.	ID="RND-5_FAMILY-4203";Tend="1117";Tstart="994";shortTE="F";uid="93f94d2b-70dd-4b50-9095-354c65af1a56"
NW_020271737.1	RepeatMasker	Unknown	398475	399163	4398	-	.	ID="RND-1_FAMILY-276";Tend="1514";Tstart="878";shortTE="F";uid="82b66ec8-438a-4648-ba19-a7fa8a8424ac"
NW_020271737.1	RepeatMasker	DNA/hAT-hAT19	1421782	1422012	788	-	.	ID="DNA8-64_AP";Tend="622";Tstart="369";shortTE="F";uid="71100cd0-2702-44fe-9de0-7186c634a70c"
NW_020271737.1	RepeatMasker	DNA/hAT-Charlie	1349369	1350026	4757	-	.	ID="RND-6_FAMILY-5390";Tend="1441";Tstart="779";shortTE="F";uid="31bdefca-6f47-41e4-9d2c-79085313d15b"
NW_020271737.1	RepeatMasker	DNA/hAT-Tip100	120432	120724	2105	-	.	ID="RND-6_FAMILY-1117";Tend="1371";Tstart="1079";shortTE="F";uid="152d8926-3de4-4ab0-b822-cfc1a3aa2774"
NW_020271737.1	RepeatMasker	DNA/hAT-Tip100	286594	286787	1115	-	.	ID="RND-6_FAMILY-2154";Tend="297";Tstart="126";shortTE="F";uid="da6c01ee-7946-41d7-b282-b6bd2d7e5b31"
NW_020271737.1	RepeatMasker	DNA/hAT-hAT19	660022	660385	1210	-	.	ID="DNA8-52B_AP";Tend="433";Tstart="1";shortTE="F";uid="d8a8577d-3076-4b31-9be2-bb74e4344d76"
NW_020271737.1	RepeatMasker	Unknown	745362	745648	752	-	.	ID="RND-1_FAMILY-187";Tend="1263";Tstart="965";shortTE="F";uid="ea2cea00-9a70-48e9-b9ff-0391672140e4"
NW_020271737.1	RepeatMasker	DNA	1315501	1316196	2369	-	.	ID="rnd-1_family-180";Tend="815";Tstart="411";shortTE="F";uid="d9834bbf-e75b-44d2-927d-61e4cfe852ce"
NW_020271737.1	RepeatMasker	DNA/hAT	998290	998794	4037	-	.	ID="RND-1_FAMILY-304";Tend="1401";Tstart="896";shortTE="F";uid="d3202926-f428-412f-9393-26b4d2472ded"
NW_020271737.1	RepeatMasker	DNA/MULE-MuDR	649616	650142	3176	-	.	ID="RND-6_FAMILY-11779";Tend="1465";Tstart="947";shortTE="F";uid="c81d87e8-7043-4693-a0e9-143e80138e09"
NW_020271737.1	RepeatMasker	DNA	106133	106238	506	-	.	ID="RND-6_FAMILY-3521";Tend="1095";Tstart="975";shortTE="F";uid="cd5d51f5-2030-430a-a7cd-d1ae24fb704b"
NW_020271737.1	RepeatMasker	LINE/RTE-BovB	1334063	1334597	764	-	.	ID="RND-5_FAMILY-2080";Tend="1514";Tstart="977";shortTE="F";uid="5d0ecef5-3f88-4240-a29b-7c67b9d21190"
NW_020271737.1	RepeatMasker	LTR/Gypsy	433292	436016	1502	-	.	ID="GYPSY-10_CFL-I";TEgroup="ctg_25%7CGYPSY-10_CFL-I%7C1";Tend="4064";Tstart="845";shortTE="F";uid="a616b213-cb94-4621-8b79-5c2ccb37a3e3"
NW_020271737.1	RepeatMasker	DNA/hAT	1075026	1075457	3052	-	.	ID="RND-1_FAMILY-162";Tend="1325";Tstart="891";shortTE="F";uid="84425025-6179-4343-9d80-e67974d6b701"
NW_020271737.1	RepeatMasker	DNA/Ginger-2	469485	469868	703	-	.	ID="ginger2-2_lmi";Tend="1762";Tstart="1185";shortTE="F";uid="6e65f196-ff93-4c81-8b6f-5c32207c918e"
NW_020271737.1	RepeatMasker	Unknown	852982	853456	2523	-	.	ID="RND-5_FAMILY-800";Tend="1344";Tstart="785";shortTE="F";uid="0d938575-308f-4421-a8df-a94a174da536"
NW_020271737.1	RepeatMasker	DNA/TcMar-Tc1	483630	484095	3443	-	.	ID="RND-1_FAMILY-236";Tend="1609";Tstart="1146";shortTE="F";uid="5cb15755-646f-402e-9dca-99b5d3b06d43"
NW_020271737.1	RepeatMasker	DNA/hAT-Ac	231100	231267	1197	-	.	ID="RND-1_FAMILY-21";Tend="1094";Tstart="935";shortTE="F";uid="fb928087-8a4a-4c7a-8e55-36942b371e99"
NW_020271737.1	RepeatMasker	DNA/hAT-Tip100	64394	65225	884	-	.	ID="RND-5_FAMILY-1776";Tend="1662";Tstart="813";shortTE="F";uid="e727e7e1-8752-4524-8eb4-a6ac2ddffbc8"
NW_020271737.1	RepeatMasker	Unknown	424258	424460	635	-	.	ID="RND-6_FAMILY-16521";Tend="849";Tstart="650";shortTE="F";uid="99b95b6f-11b8-4c9c-ae13-39fac3a9c3a9"
NW_020271737.1	RepeatMasker	DNA/hAT-Tip100	514907	515054	425	-	.	ID="RND-6_FAMILY-22307";Tend="1658";Tstart="1540";shortTE="F";uid="23786610-1299-48e2-8173-c101d9d26514"
NW_020271737.1	RepeatMasker	RC/Helitron	1363009	1363332	1826	-	.	ID="RND-1_FAMILY-45";Tend="2435";Tstart="2132";shortTE="F";uid="a681742f-b9ef-4300-840c-0b578272e8d6"
NW_020271737.1	RepeatMasker	Retroposon?	15009	15310	457	-	.	ID="SINE2-1_AP";Tend="389";Tstart="82";shortTE="F";uid="6c5a3a40-aa7e-4795-aaa3-9aded48126ee"
NW_020271737.1	RepeatMasker	DNA/hAT	1213331	1213785	1864	-	.	ID="RND-3_FAMILY-12";Tend="1423";Tstart="934";shortTE="F";uid="86fbb26c-757f-4e9a-94c8-4948832370d5"
NW_020271737.1	RepeatMasker	Unknown	953286	953719	578	-	.	ID="RND-6_FAMILY-1195";Tend="1422";Tstart="1010";shortTE="F";uid="ad1b49ec-dc36-45d4-92d8-d3c188e5ef1e"
NW_020271737.1	RepeatMasker	LINE/I-Jockey	966613	971169	26547	-	.	ID="RND-6_FAMILY-4160";Tend="3303";Tstart="135";shortTE="F";uid="79a2078f-7084-444c-b739-a81e848b480a"
NW_020271737.1	RepeatMasker	DNA/hAT-Ac	297620	299054	12178	-	.	ID="RND-1_FAMILY-231";Tend="2194";Tstart="762";shortTE="F";uid="e16b845b-fab0-4302-a261-51bcfe758c36"
NW_020271737.1	RepeatMasker	Unknown	876058	876274	1426	-	.	ID="RND-5_FAMILY-4050";Tend="1239";Tstart="1015";shortTE="F";uid="f932bce1-94b6-454b-9967-424d4eb14cac"
NW_020271737.1	RepeatMasker	Unknown	1169257	1169962	4298	-	.	ID="RND-5_FAMILY-7334";Tend="1583";Tstart="913";shortTE="F";uid="63fa600e-9eff-4505-a27f-c1a6f668cd7e"
NW_020271737.1	RepeatMasker	DNA/hAT-Charlie	801429	801823	2408	-	.	ID="RND-1_FAMILY-58";Tend="1361";Tstart="965";shortTE="F";uid="da006940-609d-4124-a33c-4c5fc5962e5c"
NW_020271737.1	RepeatMasker	DNA/hAT-Ac	733365	733885	3292	-	.	ID="rnd-1_family-21";Tend="1966";Tstart="1038";shortTE="F";uid="d8915120-afdd-4cfd-b215-9402f1100fb8"
NW_020271737.1	RepeatMasker	DNA/MULE-MuDR	1339856	1340007	982	-	.	ID="MUDR11X_AP";Tend="2186";Tstart="2027";shortTE="F";uid="2b309c9c-2256-4f2f-be97-e9530685bbf7"
NW_020271737.1	RepeatMasker	Unknown	716531	717244	3043	-	.	ID="RND-4_FAMILY-1321";Tend="1658";Tstart="919";shortTE="F";uid="49dfb3c0-55bb-4941-832e-a680aa7e665a"
NW_020271737.1	RepeatMasker	Unknown	1313011	1313593	3790	-	.	ID="RND-1_FAMILY-6";Tend="1532";Tstart="950";shortTE="F";uid="9754ac0a-1766-467a-8125-75c209969e08"
NW_020271737.1	RepeatMasker	Unknown	321142	321588	1143	-	.	ID="RND-6_FAMILY-6281";Tend="515";Tstart="39";shortTE="F";uid="528c9a0c-4e10-4b28-a6f1-fb551578afca"
NW_020271737.1	RepeatMasker	DNA	1250860	1251449	4084	-	.	ID="RND-1_FAMILY-109";Tend="1553";Tstart="964";shortTE="F";uid="e3653145-11b4-4502-8277-6791db88d044"
NW_020271737.1	RepeatMasker	DNA	268379	268583	1057	-	.	ID="RND-5_FAMILY-1222";Tend="1508";Tstart="1302";shortTE="F";uid="eba551c7-ba7f-4266-9a5b-c8a133ff2522"
NW_020271737.1	RepeatMasker	LTR/Gypsy	1132377	1132880	1011	-	.	ID="GYPSY-10_CFL-I";Tend="1349";Tstart="835";shortTE="F";uid="2870c0cd-c2da-41b2-81d7-f93c4ba6e9a6"
NW_020271737.1	RepeatMasker	LINE/RTE-BovB	804073	806141	1379	-	.	ID="RND-5_FAMILY-575";TEgroup="ctg_25%7CRND-5_FAMILY-575%7C1";Tend="2511";Tstart="618";shortTE="F";uid="d9d5b66d-5796-4503-a5dc-f6f666d6ee2e"
NW_020271737.1	RepeatMasker	LINE/RTE-BovB	556253	556451	1127	-	.	ID="RND-6_FAMILY-719";Tend="2233";Tstart="2035";shortTE="F";uid="e0c96843-2549-44cf-baac-a17d00e950dc"
NW_020271737.1	RepeatMasker	DNA	296664	296901	1261	-	.	ID="RND-6_FAMILY-561";Tend="1185";Tstart="953";shortTE="F";uid="0a6494b7-a7a7-446d-a490-4201ee7fd425"
NW_020271737.1	RepeatMasker	Unknown	1134635	1134885	1465	-	.	ID="RND-1_FAMILY-12";Tend="1208";Tstart="965";shortTE="F";uid="e59abe73-094f-4ccf-9765-a93e4fc8db9a"
NW_020271737.1	RepeatMasker	Unknown	484270	484864	3309	-	.	ID="RND-5_FAMILY-207";Tend="1522";Tstart="971";shortTE="F";uid="ba05c6d5-7831-48f4-a441-c0a436b78e49"
NW_020271737.1	RepeatMasker	DNA/TcMar-Mariner	1365022	1365395	1671	-	.	ID="rnd-1_family-585";Tend="992";Tstart="713";shortTE="F";uid="cb7d8cf1-baaa-48f3-afb7-c5edd33bc607"
NW_020271737.1	RepeatMasker	DNA/hAT	485976	486821	6107	-	.	ID="RND-1_FAMILY-496";Tend="2008";Tstart="1197";shortTE="F";uid="8928a870-7e96-4d87-b42c-0509447adc72"
NW_020271737.1	RepeatMasker	DNA/hAT-Charlie	270884	271293	3234	-	.	ID="rnd-5_family-2288";Tend="1307";Tstart="857";shortTE="F";uid="2a4d943a-af1a-4927-9ffd-e1a9fe3ff9ac"
NW_020271737.1	RepeatMasker	Unknown	430010	430694	5351	-	.	ID="RND-6_FAMILY-6204";Tend="1612";Tstart="910";shortTE="F";uid="134c2199-7d3e-4b06-9236-90d47ccaee66"
NW_020271737.1	RepeatMasker	LTR/Gypsy	1067691	1067916	1407	-	.	ID="RND-6_FAMILY-4868";Tend="1569";Tstart="1345";shortTE="F";uid="894b619a-78fc-48a6-9d9d-49d0bc4ce97f"
NW_020271737.1	RepeatMasker	DNA/hAT-Tip100	166050	166599	2970	-	.	ID="RND-1_FAMILY-258";Tend="1520";Tstart="940";shortTE="F";uid="2537e859-4601-497f-a2c7-efdcda559284"
NW_020271737.1	RepeatMasker	Unknown	1076110	1076951	2148	-	.	ID="RND-1_FAMILY-118";Tend="1641";Tstart="805";shortTE="F";uid="bc96c5a3-f1b3-43ac-b112-0f788ba21e7f"
NW_020271737.1	RepeatMasker	DNA	178494	179118	517	-	.	ID="RND-6_FAMILY-16978";Tend="1543";Tstart="912";shortTE="F";uid="fbf211dd-777e-4da5-b3f3-fa697784f711"
NW_020271737.1	RepeatMasker	DNA	956122	956605	3279	-	.	ID="RND-5_FAMILY-3494";Tend="2123";Tstart="1620";shortTE="F";uid="3f5306b9-ca7b-452a-a0bf-32603d56a814"
NW_020271737.1	RepeatMasker	Unknown	712060	712181	898	-	.	ID="RND-6_FAMILY-3336";Tend="1355";Tstart="1234";shortTE="F";uid="415d7bae-87bb-441e-9954-634a308f9142"
NW_020271737.1	RepeatMasker	DNA/hAT-Tip100	332904	333276	1867	-	.	ID="rnd-6_family-6686";Tend="354";Tstart="24";shortTE="F";uid="77f3b256-a996-4c3f-b828-fc8390bc063f"
NW_020271737.1	RepeatMasker	Unknown	936135	936720	3275	-	.	ID="RND-1_FAMILY-39";Tend="1522";Tstart="939";shortTE="F";uid="d77cb343-d949-40ff-9213-bd802519cea6"
NW_020271737.1	RepeatMasker	DNA	199468	200293	6176	-	.	ID="RND-1_FAMILY-319";Tend="1753";Tstart="938";shortTE="F";uid="6415c441-31e6-4869-9376-6af81625e95b"
NW_020271737.1	RepeatMasker	LINE/I-Jockey	1014296	1014474	656	-	.	ID="RND-6_FAMILY-709";Tend="1744";Tstart="1583";shortTE="F";uid="0319b897-c386-4002-9236-d9adf0facf9c"
NW_020271737.1	RepeatMasker	Unknown	6692	6801	801	-	.	ID="RND-6_FAMILY-619";Tend="1018";Tstart="913";shortTE="F";uid="29bd4594-1745-4998-a6bc-5484f2c0b907"
NW_020271737.1	RepeatMasker	LINE/I-Jockey	1121287	1122587	6258	-	.	ID="RND-1_FAMILY-327";Tend="2298";Tstart="972";shortTE="F";uid="79851ed7-b21b-4ae9-a2f4-636d3e328097"
NW_020271737.1	RepeatMasker	DNA/hAT-Tip100	1486341	1487288	6811	-	.	ID="RND-1_FAMILY-474";Tend="1878";Tstart="935";shortTE="F";uid="5f2e1243-eabb-4af4-a49e-bb72b409b739"
NW_020271737.1	RepeatMasker	DNA/MULE-NOF	467793	467963	448	-	.	ID="RND-6_FAMILY-3359";Tend="718";Tstart="545";shortTE="F";uid="590789f9-6bbe-47f6-b639-bdf7f075339f"
NW_020271737.1	RepeatMasker	Unknown	41802	41947	416	-	.	ID="RND-1_FAMILY-14";Tend="1267";Tstart="1130";shortTE="F";uid="013fe14e-324e-411b-9bdc-d9e7fa6d9944"
NW_020271737.1	RepeatMasker	Unknown	1308323	1308743	2523	-	.	ID="RND-6_FAMILY-14090";Tend="1352";Tstart="903";shortTE="F";uid="d2dcfefc-0c40-456e-b4f0-af20848fa9e9"
NW_020271737.1	RepeatMasker	DNA/MULE-MuDR	995605	996049	685	-	.	ID="MUDR8X_AP";Tend="1401";Tstart="982";shortTE="F";uid="e9e3ef71-209d-421f-86b2-7507bef31a99"
NW_020271737.1	RepeatMasker	Unknown	1002910	1003168	1185	-	.	ID="RND-6_FAMILY-57";Tend="795";Tstart="501";shortTE="F";uid="17e013d6-63fa-49b4-ae78-3e7411a5b8d1"
NW_020271737.1	RepeatMasker	DNA/MULE-MuDR	455475	455634	403	-	.	ID="RND-6_FAMILY-2519";Tend="3076";Tstart="2912";shortTE="F";uid="344a7bf0-026e-4890-95f5-1f1a8b8d3d72"
NW_020271737.1	RepeatMasker	DNA/hAT-Ac	1300495	1300700	1525	-	.	ID="RND-4_FAMILY-981";Tend="2017";Tstart="1815";shortTE="F";uid="8500372a-5408-47cd-8bff-d9a4698a78a7"
NW_020271737.1	RepeatMasker	DNA/hAT-hAT19	484865	484988	761	-	.	ID="RND-6_FAMILY-1836";Tend="2255";Tstart="2131";shortTE="F";uid="a6696cf0-9c0b-47a1-a096-5b64c2d6ddf9"
NW_020271737.1	RepeatMasker	LINE/I-Jockey	768379	768481	430	-	.	ID="RND-5_FAMILY-622";Tend="2068";Tstart="1965";shortTE="F";uid="82f8ab27-a8af-4c92-b673-f5902fcfe9c9"
NW_020271737.1	RepeatMasker	DNA/hAT	1245068	1245881	5960	-	.	ID="RND-6_FAMILY-3035";Tend="1713";Tstart="918";shortTE="F";uid="d1fb5852-02a7-47cd-a5bc-4bc5ff2f1792"
NW_020271737.1	RepeatMasker	DNA/hAT-hATm	375438	376635	920	-	.	ID="HAT-4_AP";TEgroup="ctg_25%7CHAT-4_AP%7C1";Tend="2933";Tstart="1603";shortTE="F";uid="6c782035-f4ad-4212-a644-48028971595c"
NW_020271737.1	RepeatMasker	DNA/hAT-Charlie	1281420	1281677	1422	-	.	ID="RND-4_FAMILY-616";Tend="1202";Tstart="942";shortTE="F";uid="8cb065b7-f0e7-4fd1-8b5c-5b1f35010932"
NW_020271737.1	RepeatMasker	Unknown	764912	765909	6782	-	.	ID="RND-5_FAMILY-5876";Tend="1699";Tstart="706";shortTE="F";uid="f65f78ca-1773-461b-9ffc-b6fc8c01cc22"
NW_020271737.1	RepeatMasker	Unknown	879052	879470	876	-	.	ID="RND-4_FAMILY-1321";Tend="1484";Tstart="1033";shortTE="F";uid="7be854cd-5e51-4f8e-a92a-3eaa4d57167e"
NW_020271737.1	RepeatMasker	Unknown	202979	205238	2822	-	.	ID="RND-6_FAMILY-11540";Tend="2324";Tstart="140";shortTE="F";uid="ee734d37-cb64-473f-b1bb-32ccb23245ad"
NW_020271737.1	RepeatMasker	Unknown	985533	985770	1222	-	.	ID="RND-6_FAMILY-10821";Tend="1593";Tstart="1364";shortTE="F";uid="22f0cf87-3c1a-4da3-9dea-2ac07e39e17e"
NW_020271737.1	RepeatMasker	Unknown	667503	667805	1787	-	.	ID="RND-1_FAMILY-51";Tend="1356";Tstart="1056";shortTE="F";uid="c13ca4bf-f825-4c03-977d-cfc81629dbe9"
NW_020271737.1	RepeatMasker	Retroposon?	1464990	1465407	981	-	.	ID="SINE2-1_AP";TEgroup="ctg_25%7CSINE2-1_AP%7C2";Tend="920";Tstart="668";shortTE="F";uid="aaadaf25-6536-4d3c-8fb6-30802ae30ab6"
NW_020271737.1	RepeatMasker	Unknown	338023	338297	859	-	.	ID="RND-6_FAMILY-4805";Tend="436";Tstart="168";shortTE="F";uid="d3276764-919f-414d-9494-ee41612a591c"
NW_020271737.1	RepeatMasker	DNA/MULE-MuDR	210054	210220	533	-	.	ID="RND-6_FAMILY-1294";Tend="1410";Tstart="1229";shortTE="F";uid="b28a72aa-d48e-49b0-9bd7-1a79a88df07c"
NW_020271737.1	RepeatMasker	DNA/MULE-NOF	1449520	1449625	407	-	.	ID="RND-5_FAMILY-6925";Tend="735";Tstart="628";shortTE="F";uid="06234f2e-8555-4e6a-8f99-2e92c8da123f"
NW_020271737.1	RepeatMasker	DNA/hAT-hAT19	291078	292313	7741	-	.	ID="RND-1_FAMILY-416";Tend="1639";Tstart="392";shortTE="F";uid="0cdebf49-e851-40bc-804e-7850181e05a0"
NW_020271737.1	RepeatMasker	DNA/MULE-MuDR	901112	901319	1625	-	.	ID="RND-6_FAMILY-7360";Tend="1051";Tstart="844";shortTE="F";uid="c222b137-e6be-4129-a211-b3c1b6f6d909"
NW_020271737.1	RepeatMasker	DNA/hAT-Charlie	270786	270892	700	-	.	ID="RND-5_FAMILY-2288";Tend="1523";Tstart="1410";shortTE="F";uid="c5334355-4ae0-4cf1-a8a0-f0d5a0f62975"
NW_020271737.1	RepeatMasker	Unknown	1432007	1432541	1291	-	.	ID="RND-1_FAMILY-204";TEgroup="ctg_25%7CRND-1_FAMILY-204%7C1";Tend="1397";Tstart="963";shortTE="F";uid="9b7882cc-7231-4ef0-9620-14673bd288a6"
NW_020271737.1	RepeatMasker	DNA/hAT-Charlie	1009963	1010173	676	-	.	ID="RND-6_FAMILY-3267";Tend="2939";Tstart="2732";shortTE="F";uid="e784f6a2-6140-4da6-abd4-017f3a888d66"
NW_020271737.1	RepeatMasker	LTR/Copia	1055691	1055792	581	-	.	ID="RND-6_FAMILY-2479";Tend="2412";Tstart="2311";shortTE="F";uid="4c3eb7c6-326b-4148-b7c1-1ab548fdfe59"
NW_020271737.1	RepeatMasker	Unknown	1506564	1507142	4950	-	.	ID="RND-1_FAMILY-83";Tend="1518";Tstart="939";shortTE="F";uid="ac7b8885-fe29-4ff2-bf15-90cc6cebcf50"
NW_020271737.1	RepeatMasker	DNA/hAT-Ac	1175351	1175527	1280	-	.	ID="RND-4_FAMILY-981";Tend="2015";Tstart="1840";shortTE="F";uid="43c51bf2-be72-4449-98c4-8907f5e6cd55"
NW_020271737.1	RepeatMasker	DNA/hAT-Tip100	988331	988742	3181	-	.	ID="RND-1_FAMILY-95";Tend="1345";Tstart="930";shortTE="F";uid="8853dea4-a2fb-4508-9d31-6f097064aa2d"
NW_020271737.1	RepeatMasker	LINE/CR1	1179335	1179889	923	-	.	ID="RND-5_FAMILY-4698";Tend="854";Tstart="369";shortTE="F";uid="581f3bc9-f1c6-4e18-9a73-088d95cdeea9"
NW_020271737.1	RepeatMasker	Unknown	445820	446004	4741	-	.	ID="RND-1_FAMILY-272";Tend="1452";Tstart="661";shortTE="F";uid="3257c98f-8448-4fb7-b89f-6c0aaeaa9337"
NW_020271737.1	RepeatMasker	Unknown	503318	504025	1561	-	.	ID="RND-1_FAMILY-136";Tend="1686";Tstart="999";shortTE="F";uid="b4c23bbb-58f7-436b-a048-75442283f225"
NW_020271737.1	RepeatMasker	Unknown	339289	339675	1300	-	.	ID="RND-6_FAMILY-3379";Tend="1339";Tstart="985";shortTE="F";uid="db5531b6-7811-4a7f-a234-66b0892a8207"
NW_020271737.1	RepeatMasker	DNA	1457663	1457845	1071	-	.	ID="RND-1_FAMILY-16";Tend="1127";Tstart="935";shortTE="F";uid="25455840-705d-4377-a01b-83387f42b334"
NW_020271737.1	RepeatMasker	DNA	721560	721692	969	-	.	ID="RND-1_FAMILY-23";Tend="1288";Tstart="1156";shortTE="F";uid="948e5b1f-a131-40c0-b200-118ce2205184"
NW_020271737.1	RepeatMasker	Unknown	102548	103715	4478	-	.	ID="RND-4_FAMILY-500";Tend="1650";Tstart="427";shortTE="F";uid="d7f199f2-61b1-4062-86e3-a7b8c206e889"
NW_020271737.1	RepeatMasker	Unknown	1165159	1165361	809	-	.	ID="RND-1_FAMILY-527";Tend="1397";Tstart="1198";shortTE="F";uid="188d1588-7fc3-4f44-acc3-66d16f841f7a"
NW_020271737.1	RepeatMasker	RC/Helitron	255849	255994	650	-	.	ID="RND-6_FAMILY-6950";Tend="749";Tstart="596";shortTE="F";uid="528c67e4-cac4-4353-9568-d83d5caaad27"
NW_020271737.1	RepeatMasker	DNA/hAT-Tip100	341405	341599	431	-	.	ID="RND-6_FAMILY-7815";Tend="662";Tstart="458";shortTE="F";uid="7c276f5d-a689-401e-8de2-a60b65eb30c0"
NW_020271737.1	RepeatMasker	DNA/hAT-Tip100	154176	154283	583	-	.	ID="RND-5_FAMILY-18846";Tend="1258";Tstart="1150";shortTE="F";uid="75aacbc8-38a7-459f-ac02-d9a67c6d5ea2"
NW_020271737.1	RepeatMasker	DNA	1469276	1470607	9888	-	.	ID="RND-1_FAMILY-180";Tend="1857";Tstart="421";shortTE="F";uid="089cfb61-31aa-43ee-91fd-3f08a351a185"
NW_020271737.1	RepeatMasker	DNA/hAT-Tip100	316196	316549	1551	-	.	ID="RND-6_FAMILY-2837";Tend="1138";Tstart="791";shortTE="F";uid="384735bc-eede-439d-b5ff-9939a96049ba"
NW_020271737.1	RepeatMasker	Unknown	105618	106000	2812	-	.	ID="RND-4_FAMILY-2231";Tend="1722";Tstart="1345";shortTE="F";uid="7053a8cc-83b4-4a07-ab44-0599831e22fa"
NW_020271737.1	RepeatMasker	DNA/hAT-Tip100	608172	608546	1110	-	.	ID="rnd-1_family-132";Tend="2664";Tstart="2283";shortTE="F";uid="9ae96bd9-e7b4-4908-ba6c-79f512d187b9"
NW_020271737.1	RepeatMasker	DNA/hAT-Tip100	939103	939458	1138	-	.	ID="RND-6_FAMILY-6951";Tend="1245";Tstart="877";shortTE="F";uid="34202950-4ab4-46fd-bdc5-37dbcb7e5e80"
NW_020271737.1	RepeatMasker	DNA/hAT-Charlie	944399	944808	1164	-	.	ID="RND-5_FAMILY-1387";Tend="1629";Tstart="1224";shortTE="F";uid="7b3cd929-639a-41bc-a7c7-a56745646b66"
NW_020271737.1	RepeatMasker	DNA/TcMar-Tc1	1385512	1386232	4810	-	.	ID="RND-5_FAMILY-380";Tend="892";Tstart="185";shortTE="F";uid="b7538102-218e-4170-bfdb-3110aa1aa32b"
NW_020271737.1	RepeatMasker	Unknown	5777	6470	5786	-	.	ID="RND-6_FAMILY-18421";Tend="2106";Tstart="1413";shortTE="F";uid="4e03000c-4e0c-437a-93fa-7d4653f6596b"
NW_020271737.1	RepeatMasker	DNA/hAT-hAT19	268768	269003	1173	-	.	ID="rnd-6_family-1836";Tend="2420";Tstart="2249";shortTE="F";uid="2d2f29ce-2f47-4d93-af00-393d96659c92"
NW_020271737.1	RepeatMasker	DNA	162614	162831	599	-	.	ID="TTAA2C_AP";Tend="423";Tstart="210";shortTE="F";uid="575010bb-6093-4b72-9332-75eb1ace22b8"
NW_020271737.1	RepeatMasker	Unknown	758099	758300	828	-	.	ID="RND-5_FAMILY-1154";Tend="1189";Tstart="976";shortTE="F";uid="acc7e3a3-5d0b-413e-9736-fcbaa421bae7"
NW_020271737.1	RepeatMasker	DNA/MULE-NOF	1453759	1453975	1054	-	.	ID="RND-6_FAMILY-2713";Tend="838";Tstart="659";shortTE="F";uid="7120f0cb-ec3e-49f4-9b57-edfa3cf2619f"
NW_020271737.1	RepeatMasker	Unknown	593431	593883	3490	-	.	ID="RND-1_FAMILY-117";Tend="1451";Tstart="1000";shortTE="F";uid="9a05a140-893f-4783-aed2-58941c60f0b9"
NW_020271737.1	RepeatMasker	DNA/hAT-hAT19	546966	547262	1209	-	.	ID="RND-6_FAMILY-4462";Tend="1682";Tstart="1308";shortTE="F";uid="404aa954-88b3-4942-b6e5-f45326bc4fe3"
NW_020271737.1	RepeatMasker	DNA/hAT-Charlie	1354417	1356014	3645	-	.	ID="rnd-6_family-5390";Tend="1601";Tstart="159";shortTE="F";uid="69aaec78-3a6c-419d-b2cd-8fc7808e1503"
NW_020271737.1	RepeatMasker	DNA/hAT-hAT19	506874	507022	593	-	.	ID="RND-6_FAMILY-986";Tend="1372";Tstart="1223";shortTE="F";uid="d2360813-289f-483f-baf8-d860b4da4e08"
NW_020271963.1	RepeatMasker	DNA/hAT-hAT19	1119	1633	3010	+	.	ID="dna8-43_ap";Tend="430";Tstart="1";shortTE="F";uid="d57e994b-5ef1-4bcd-8848-80d8ff82226a"
NW_020271963.1	RepeatMasker	LTR/Pao	4635	5001	440	+	.	ID="BEL3-I_AP";Tend="5786";Tstart="5434";shortTE="F";uid="7af639be-ff3c-45a4-a634-05a3c2d582e1"
NW_020271963.1	RepeatMasker	DNA/hAT-hAT19	3172	3362	1763	+	.	ID="hat-1_rpr";Tend="1676";Tstart="998";shortTE="F";uid="2237e436-9183-4d88-8756-735f8d8b41e4"
NW_020271963.1	RepeatMasker	DNA/hAT-hAT19	1755	1966	1763	+	.	ID="hat-1_rpr";Tend="997";Tstart="255";shortTE="F";uid="50c44815-4cb7-4e87-8ef5-291d31558043"
NW_020271963.1	RepeatMasker	Unknown	5025	5138	807	+	.	ID="RND-5_FAMILY-10683";Tend="1266";Tstart="1153";shortTE="F";uid="976664ff-e9a8-4382-8640-d9c5a3f9776e"
NW_020271963.1	RepeatMasker	DNA/Sola-1	1967	3171	1588	+	.	ID="RND-6_FAMILY-3487";Tend="2392";Tstart="1183";shortTE="F";uid="4950f3d8-b81e-4810-8fcc-b7232145ed5b"
NW_020271963.1	RepeatMasker	Unknown	961	1118	1775	-	.	ID="RND-6_FAMILY-4806";Tend="1150";Tstart="991";shortTE="F";uid="4d9b1733-2c06-45ae-93c0-41a0e0f16f58"
NW_020271963.1	RepeatMasker	LINE/R1	5433	6432	722	-	.	ID="SART-1_API";Tend="5310";Tstart="4307";shortTE="F";uid="c7c99b90-2530-4574-b5c7-c6adc86b6495"
NW_020271964.1	RepeatMasker	LINE/RTE-BovB	19	760	724	+	.	ID="RND-6_FAMILY-2323";Tend="1549";Tstart="770";shortTE="F";uid="21aad3c0-32df-4992-8f6d-5734ce4c56ea"
NW_020271964.1	RepeatMasker	LINE/I-Jockey	4435	5505	1894	-	.	ID="RND-6_FAMILY-9475";Tend="2469";Tstart="1360";shortTE="F";uid="e5d5130d-741c-4863-9b2c-e7d9ff468244"
NW_020271964.1	RepeatMasker	DNA/CMC-Transib	3882	4465	3384	-	.	ID="RND-6_FAMILY-3861";Tend="1118";Tstart="537";shortTE="F";uid="5df3f704-62e3-4d59-b0e3-be1b9ee2f530"
NW_020271964.1	RepeatMasker	DNA/CMC-Transib	3040	3424	552	-	.	ID="RND-6_FAMILY-2945";Tend="1685";Tstart="1328";shortTE="F";uid="9ab85bbf-f9a2-4ad8-a533-22b891d3a4d5"
NW_020271964.1	RepeatMasker	DNA/CMC-Transib	1410	2255	4228	-	.	ID="rnd-6_family-3861";Tend="2278";Tstart="1107";shortTE="F";uid="6590505a-83d1-48df-a1fa-b53f36b2ce5a"
NW_020271965.1	RepeatMasker	DNA/Ginger-1	1342	1443	434	+	.	ID="GINGER1-1_AP";Tend="3460";Tstart="3343";shortTE="F";uid="360d9cdc-750a-4d7f-85a6-b4e0971abebc"
NW_020271965.1	RepeatMasker	Retroposon?	1	1311	4712	+	.	ID="SINE2-2_AP";Tend="1751";Tstart="382";shortTE="F";uid="7dc6f28b-5d26-4278-8b22-f44424458944"
NW_020271965.1	RepeatMasker	DNA	1545	2417	4300	+	.	ID="RND-6_FAMILY-533";Tend="1369";Tstart="516";shortTE="F";uid="56b1c983-5b75-493c-8d8e-b3bd0b07e6c3"
NW_020271965.1	RepeatMasker	DNA/hAT-Tip100	3554	3963	2338	+	.	ID="RND-5_FAMILY-801";Tend="949";Tstart="545";shortTE="F";uid="5ac62a53-2b25-465e-b40e-b54ed6fea23c"
NW_020271965.1	RepeatMasker	DNA/hAT-Charlie	6291	6455	1057	-	.	ID="RND-6_FAMILY-9140";Tend="1111";Tstart="956";shortTE="F";uid="f48df390-d26a-4995-a452-6353e83a5192"
NW_020271965.1	RepeatMasker	DNA/hAT-Charlie	3955	5947	3828	-	.	ID="rnd-6_family-12804";Tend="2408";Tstart="631";shortTE="F";uid="f18db745-dd9f-4a68-91ba-e8d243aebe61"
NW_020271967.1	RepeatMasker	LTR/Pao	1081	1669	461	+	.	ID="BEL-2_HMM-I";Tend="5155";Tstart="4525";shortTE="F";uid="09d49a89-f1ef-4d84-9697-4fb9e6b050df"
NW_020271968.1	RepeatMasker	DNA	803	1941	5721	+	.	ID="rnd-1_family-197";Tend="2085";Tstart="922";shortTE="F";uid="fac2a4a6-a299-485f-8049-0f7fcecbe707"
NW_020271968.1	RepeatMasker	DNA/hAT-Tip100	3417	3824	1257	-	.	ID="RND-1_FAMILY-404";Tend="1386";Tstart="954";shortTE="F";uid="5bb7230f-eb32-4a71-9165-554724abf2ed"
NW_020271969.1	RepeatMasker	DNA/hAT-hAT19	100	419	490	+	.	ID="DNA8-49_AP";Tend="532";Tstart="230";shortTE="F";uid="719124a2-4262-4c2f-9e99-5be91dc2d6bd"
NW_020271969.1	RepeatMasker	DNA/hAT-hAT19	961	1833	1302	+	.	ID="RND-6_FAMILY-5712";Tend="1695";Tstart="816";shortTE="F";uid="a01998e3-5de4-4363-ae22-80606bb91b0c"
NW_020271969.1	RepeatMasker	DNA/hAT-hAT19	4399	4682	415	+	.	ID="RND-6_FAMILY-8724";Tend="1847";Tstart="1572";shortTE="F";uid="4d0526dd-7cde-4659-b49a-7f49062725e2"
NW_020271969.1	RepeatMasker	Unknown	455	917	3630	+	.	ID="RND-1_FAMILY-117";Tend="1478";Tstart="1015";shortTE="F";uid="d4f58a6b-a643-4ed4-ae14-1930e5e99b51"
NW_020271969.1	RepeatMasker	DNA/hAT-hAT19	4909	5013	572	+	.	ID="DNA8-49_AP";Tend="747";Tstart="649";shortTE="F";uid="c2075710-3196-4520-9dda-408fd004f6e7"
NW_020271969.1	RepeatMasker	DNA	3714	4134	958	+	.	ID="TTAA18_AP";Tend="560";Tstart="140";shortTE="F";uid="bace538a-205f-410a-838f-256fd96677bc"
NW_020271969.1	RepeatMasker	DNA/hAT	4465	4701	421	-	.	ID="RND-6_FAMILY-10680";Tend="512";Tstart="278";shortTE="F";uid="81a3383b-8e2a-4435-8308-2848aba16f04"
NW_020271970.1	RepeatMasker	DNA/TcMar-Mariner	1649	1997	833	-	.	ID="RND-5_FAMILY-6792";Tend="570";Tstart="219";shortTE="F";uid="0ad7c4eb-c559-4a67-b309-00f7077a6e24"
NW_020271970.1	RepeatMasker	DNA/P	2246	2464	541	-	.	ID="P-2_AP";Tend="2473";Tstart="2243";shortTE="F";uid="34035f71-9a93-4131-9a99-0fe39448c38a"
NW_020271970.1	RepeatMasker	DNA/hAT-Charlie	1376	1728	821	-	.	ID="RND-6_FAMILY-1045";Tend="5330";Tstart="4978";shortTE="F";uid="97d3ff8a-4670-4aec-805a-0efe680076e0"
NW_020271970.1	RepeatMasker	DNA/P	3321	3994	712	-	.	ID="p-1_ap";Tend="1980";Tstart="1247";shortTE="F";uid="7d658a44-c0ef-443a-9d7e-ecadee243619"
NW_020271971.1	RepeatMasker	DNA/Maverick	5747	7456	567	+	.	ID="POLINTON-2_RPR";Tend="13280";Tstart="11586";shortTE="F";uid="05ee6dd0-d7ea-419b-b998-a345b1f646b7"
NW_020271971.1	RepeatMasker	DNA/Maverick	1544	2637	818	+	.	ID="POLINTON-3_TC";Tend="8206";Tstart="7120";shortTE="F";uid="91e28d45-6939-4c5b-989d-b66e131a9731"
NW_020271971.1	RepeatMasker	DNA/Maverick	3874	4664	474	+	.	ID="POLINTON-3_NVI";Tend="7528";Tstart="6729";shortTE="F";uid="f1b1f01d-ab1d-4e43-8f06-2314798a20c1"
NW_020271971.1	RepeatMasker	DNA/Maverick	179	1543	3346	-	.	ID="rnd-6_family-7404";Tend="1677";Tstart="48";shortTE="F";uid="f1b4683b-fa93-426a-99f2-6b8896f06167"
NW_020271971.1	RepeatMasker	DNA/Maverick	5589	7090	663	-	.	ID="polinton-1_dpe";Tend="4203";Tstart="3858";shortTE="F";uid="09abb99e-1823-4f5a-9f16-53838e48e31c"
NW_020271738.1	RepeatMasker	Unknown	1	1153	6689	-	.	ID="RND-6_FAMILY-2731";Tend="1226";Tstart="73";shortTE="F";uid="3030c3cc-b80a-488a-9413-478ee1431131"
NW_020271972.1	RepeatMasker	DNA/Maverick	1287	2369	5630	+	.	ID="RND-6_FAMILY-3036";Tend="1650";Tstart="597";shortTE="F";uid="f35e116e-68c7-4d27-9976-f1239715d762"
NW_020271972.1	RepeatMasker	DNA/TcMar-m44	88	827	720	+	.	ID="MARINER-33_LMI";Tend="1449";Tstart="713";shortTE="F";uid="731d2cd4-4d77-4eea-bc04-978fbfe89441"
NW_020271973.1	RepeatMasker	DNA/hAT-Charlie	182	1631	8605	-	.	ID="RND-6_FAMILY-5390";Tend="1430";Tstart="158";shortTE="F";uid="4824544c-d321-4ed2-9ac9-2f61c2f6aabe"
NW_020271974.1	RepeatMasker	Unknown	1031876	1032099	1941	+	.	ID="RND-6_FAMILY-1158";Tend="1461";Tstart="1238";shortTE="F";uid="f501538c-5360-49db-a6f6-a0019b943436"
NW_020271974.1	RepeatMasker	Unknown	829426	829615	527	+	.	ID="RND-6_FAMILY-12741";Tend="434";Tstart="266";shortTE="F";uid="1331b347-0413-40fe-91bd-fb0fcbe2af88"
NW_020271974.1	RepeatMasker	DNA/Sola-1	540215	541480	8597	+	.	ID="RND-6_FAMILY-9439";Tend="2096";Tstart="823";shortTE="F";uid="8243a8f6-b57e-45bc-9edb-14d1dfa7261b"
NW_020271974.1	RepeatMasker	DNA/hAT-Tip100	743274	743541	1834	+	.	ID="RND-5_FAMILY-1609";Tend="1219";Tstart="953";shortTE="F";uid="405e7778-6bed-4ae3-ad31-c0f552946d3e"
NW_020271974.1	RepeatMasker	RC/Helitron	539460	540136	687	+	.	ID="RND-1_FAMILY-45";TEgroup="ctg_262%7CRND-1_FAMILY-45%7C1";Tend="1350";Tstart="838";shortTE="F";uid="f4892ac8-3bb5-4248-ac71-08f069798f60"
NW_020271974.1	RepeatMasker	LTR/Gypsy	616883	617033	462	+	.	ID="GYPSY7-I_AP";Tend="863";Tstart="713";shortTE="F";uid="0502a681-3eb8-42ee-b9e2-61251fb08a4d"
NW_020271974.1	RepeatMasker	DNA/Kolobok-E	119195	120451	9149	+	.	ID="RND-6_FAMILY-21143";Tend="1994";Tstart="720";shortTE="F";uid="ad0d61fa-c225-4f76-8fee-2685643e14ee"
NW_020271974.1	RepeatMasker	DNA/TcMar-Pogo	17001	17146	1178	+	.	ID="RND-1_FAMILY-341";Tend="1092";Tstart="947";shortTE="F";uid="8099e9fe-249b-46ce-9ea9-c1362ba71c1a"
NW_020271974.1	RepeatMasker	DNA/Kolobok-E	594080	594325	1187	+	.	ID="RND-5_FAMILY-826";Tend="970";Tstart="725";shortTE="F";uid="fdbb8e5a-cde7-443a-af6c-05272d5b94b7"
NW_020271974.1	RepeatMasker	DNA/hAT-Charlie	1158083	1161116	24093	+	.	ID="RND-6_FAMILY-1048";Tend="3959";Tstart="987";shortTE="F";uid="805b399f-c8da-4640-b6a0-e3f564b56711"
NW_020271974.1	RepeatMasker	Unknown	75537	75676	538	+	.	ID="RND-1_FAMILY-83";Tend="1440";Tstart="1313";shortTE="F";uid="7608b35e-6ca8-4528-ad95-2fa102e52fc6"
NW_020271974.1	RepeatMasker	RC/Helitron	20169	20939	2664	+	.	ID="HELITRON-2_DF";Tend="1925";Tstart="1149";shortTE="F";uid="2f44ccbd-317e-487a-913f-c4e9467873f8"
NW_020271974.1	RepeatMasker	DNA	299569	299683	417	+	.	ID="RND-5_FAMILY-8388";Tend="940";Tstart="822";shortTE="F";uid="133d4b6f-2226-472b-b29a-39582f0c654a"
NW_020271974.1	RepeatMasker	DNA	997199	997357	845	+	.	ID="RND-6_FAMILY-484";Tend="1109";Tstart="950";shortTE="F";uid="48181773-4d3f-4ab2-b929-cee09299b879"
NW_020271974.1	RepeatMasker	LINE/I-Jockey	5751	6648	2648	+	.	ID="RND-5_FAMILY-622";Tend="1048";Tstart="126";shortTE="F";uid="473580f7-ac31-4428-9c10-ddef8efb5d2a"
NW_020271974.1	RepeatMasker	LINE/I-Jockey	933513	934320	2574	+	.	ID="RND-6_FAMILY-8178";Tend="1581";Tstart="760";shortTE="F";uid="d76171c7-e4fa-43be-bbd1-dbee3bb08bf7"
NW_020271974.1	RepeatMasker	DNA/Kolobok-E	118386	118857	3263	+	.	ID="RND-6_FAMILY-21143";Tend="729";Tstart="212";shortTE="F";uid="2450aab6-a885-4e34-8a12-ec08330a93ca"
NW_020271974.1	RepeatMasker	Unknown	125643	126048	2291	+	.	ID="RND-5_FAMILY-6458";Tend="1529";Tstart="1125";shortTE="F";uid="aacb4ab6-6133-4698-b9a3-51f5b26fcbfe"
NW_020271974.1	RepeatMasker	Unknown	895865	896057	1089	+	.	ID="RND-6_FAMILY-4806";Tend="1103";Tstart="898";shortTE="F";uid="e0b69d23-1ba8-4b7d-baca-73be19b90691"
NW_020271974.1	RepeatMasker	DNA/Kolobok-E	594986	595481	3170	+	.	ID="RND-5_FAMILY-826";Tend="1784";Tstart="1289";shortTE="F";uid="b9f207de-3c79-42a1-b1ab-066e89ab21db"
NW_020271974.1	RepeatMasker	Unknown	1178499	1178968	1228	+	.	ID="RND-4_FAMILY-2403";Tend="1559";Tstart="1043";shortTE="F";uid="0806dd4a-9d3c-4c6b-814a-0963d0301187"
NW_020271974.1	RepeatMasker	Unknown	846598	847314	4946	+	.	ID="RND-1_FAMILY-124";Tend="1634";Tstart="964";shortTE="F";uid="cedc68af-af72-486b-9c8c-f6780527ec2b"
NW_020271974.1	RepeatMasker	DNA/hAT-Tip100	960476	960750	2111	+	.	ID="RND-1_FAMILY-76";Tend="1293";Tstart="1018";shortTE="F";uid="d61b7fd9-3af9-46f9-a724-a08bdb6eddb3"
NW_020271974.1	RepeatMasker	DNA/hAT-Tip100	997628	997829	930	+	.	ID="RND-6_FAMILY-2295";Tend="1323";Tstart="1141";shortTE="F";uid="08519f04-78dc-4507-8e0c-178622a2bfd6"
NW_020271974.1	RepeatMasker	DNA/hAT-Tip100	1049428	1049605	723	+	.	ID="DNA8-106_AP";Tend="614";Tstart="426";shortTE="F";uid="cf9ac7cb-73cc-4268-80e4-90270be21c78"
NW_020271974.1	RepeatMasker	DNA/hAT-hAT19	624278	624408	669	+	.	ID="RND-1_FAMILY-112";Tend="1046";Tstart="932";shortTE="F";uid="108b56b3-cdfd-479b-8da7-2caf0ccfe26d"
NW_020271974.1	RepeatMasker	Unknown	999261	999395	512	+	.	ID="RND-1_FAMILY-83";Tend="1437";Tstart="1311";shortTE="F";uid="d01cc80c-fe84-41eb-8700-37bd407ae24b"
NW_020271974.1	RepeatMasker	LINE/CR1	1001567	1002207	723	+	.	ID="RND-5_FAMILY-842";Tend="1256";Tstart="618";shortTE="F";uid="b32f319b-82dc-454d-ac21-c1f9093a1d65"
NW_020271974.1	RepeatMasker	LINE/RTE-BovB	721703	722181	1944	+	.	ID="RND-6_FAMILY-1992";Tend="1699";Tstart="1225";shortTE="F";uid="ef0f3df5-f1b4-459f-b5b9-22cac608ac87"
NW_020271974.1	RepeatMasker	Unknown	506713	507696	5179	+	.	ID="RND-6_FAMILY-14702";Tend="1870";Tstart="891";shortTE="F";uid="250b0d5a-9468-4072-92d4-8c7d5f72b90f"
NW_020271974.1	RepeatMasker	Unknown	372686	373431	5280	+	.	ID="RND-1_FAMILY-348";Tend="1136";Tstart="411";shortTE="F";uid="b2cd1848-c913-4f3b-a6c2-2cfc48ee21ec"
NW_020271974.1	RepeatMasker	Unknown	995513	995679	554	+	.	ID="RND-4_FAMILY-1193";Tend="1147";Tstart="964";shortTE="F";uid="a1114893-a6b2-425d-9358-ae72f2dd905f"
NW_020271974.1	RepeatMasker	LINE/RTE-BovB	920349	922722	3303	+	.	ID="RND-6_FAMILY-273";Tend="2844";Tstart="683";shortTE="F";uid="634825de-45c2-4b00-b67e-7f5981e33f5d"
NW_020271974.1	RepeatMasker	RC/Helitron	424659	424834	1390	+	.	ID="RND-1_FAMILY-45";Tend="1147";Tstart="972";shortTE="F";uid="508bc072-b5c4-4a4a-a0f4-30ae1f7bd599"
NW_020271974.1	RepeatMasker	DNA/TcMar-Pogo	192228	192449	585	+	.	ID="RND-5_FAMILY-3226";Tend="1711";Tstart="1494";shortTE="F";uid="ca391c25-e7e5-4bed-ac74-8e22051d47e0"
NW_020271974.1	RepeatMasker	Unknown	459773	460042	496	+	.	ID="RND-6_FAMILY-271";Tend="1792";Tstart="1540";shortTE="F";uid="424ff89f-3123-4952-a5a7-20515297f72e"
NW_020271974.1	RepeatMasker	DNA/hAT-Charlie	1171117	1171865	5159	+	.	ID="RND-6_FAMILY-9462";Tend="1795";Tstart="1025";shortTE="F";uid="37b05d6f-8e31-4a9f-a7c7-80f8262761c3"
NW_020271974.1	RepeatMasker	DNA/hAT-Tip100	310436	310611	1140	+	.	ID="RND-6_FAMILY-22307";Tend="1718";Tstart="1538";shortTE="F";uid="dd7f2755-a7cd-4c77-81ef-a4bc5f177d1c"
NW_020271974.1	RepeatMasker	DNA/hAT-Tip100	639112	639398	649	+	.	ID="HAT-N2_LMI";Tend="897";Tstart="631";shortTE="F";uid="c5d1fdc1-9680-4f78-8ce2-0deb53f86df8"
NW_020271974.1	RepeatMasker	Unknown	945776	946240	3124	+	.	ID="RND-5_FAMILY-11350";Tend="1211";Tstart="758";shortTE="F";uid="d4a08f50-e171-4ad2-840c-ad5549186d25"
NW_020271974.1	RepeatMasker	Unknown	300343	300542	887	+	.	ID="RND-1_FAMILY-12";Tend="1172";Tstart="949";shortTE="F";uid="6f50e087-6c03-4dd2-9c65-e38a4c01df1d"
NW_020271974.1	RepeatMasker	Unknown	664682	664935	803	+	.	ID="RND-5_FAMILY-1154";Tend="1188";Tstart="933";shortTE="F";uid="4ae2eab1-a06a-4a2f-b7a8-44f6b1de83e6"
NW_020271974.1	RepeatMasker	LTR/Gypsy	501835	502028	619	+	.	ID="RND-6_FAMILY-12256";Tend="1255";Tstart="1066";shortTE="F";uid="30b9a81b-4554-48d8-843f-d2f7b3ab939e"
NW_020271974.1	RepeatMasker	Unknown	469224	469599	1246	+	.	ID="RND-1_FAMILY-39";Tend="1447";Tstart="1059";shortTE="F";uid="fe6a7ba2-1a18-4e3a-8809-25420cd829da"
NW_020271974.1	RepeatMasker	LINE/RTE-BovB	252379	252499	539	+	.	ID="RND-5_FAMILY-575";Tend="1399";Tstart="1277";shortTE="F";uid="b94c6734-f0e6-4fdb-884f-1082cb649ea6"
NW_020271974.1	RepeatMasker	DNA/hAT-hAT19	525593	526801	8072	+	.	ID="RND-1_FAMILY-9";Tend="2441";Tstart="1186";shortTE="F";uid="e3498951-d84a-41e5-a29d-46c5c9563b29"
NW_020271974.1	RepeatMasker	DNA	205862	206054	1295	+	.	ID="RND-1_FAMILY-16";Tend="1123";Tstart="930";shortTE="F";uid="6bf993b2-4c2d-4cab-94ba-6a227983e763"
NW_020271974.1	RepeatMasker	LTR/Gypsy	98949	100652	3249	+	.	ID="GYPSY-10_CFL-I";Tend="2546";Tstart="835";shortTE="F";uid="905d0b6f-301b-420f-9fbc-9a738b1274be"
NW_020271974.1	RepeatMasker	DNA/hAT-Charlie	954735	955001	1518	+	.	ID="RND-5_FAMILY-613";Tend="1574";Tstart="1310";shortTE="F";uid="0198aa66-4fc3-4c6d-b0e5-281763260fba"
NW_020271974.1	RepeatMasker	DNA/hAT-hAT19	914157	914783	2165	+	.	ID="DNA8-71B_AP";Tend="649";Tstart="1";shortTE="F";uid="c928d099-b5fc-496c-b3ed-c1fbdf5129b2"
NW_020271974.1	RepeatMasker	Unknown	670877	671544	3212	+	.	ID="RND-1_FAMILY-269";Tend="1639";Tstart="998";shortTE="F";uid="3db4dbff-9333-48ba-94eb-58b027583d38"
NW_020271974.1	RepeatMasker	DNA/hAT-Tip100	287063	288793	12710	+	.	ID="RND-1_FAMILY-132";Tend="2590";Tstart="854";shortTE="F";uid="546127fa-67f3-4cb0-a881-f36da40e1fe5"
NW_020271974.1	RepeatMasker	DNA	524550	525326	3527	+	.	ID="RND-6_FAMILY-6762";TEgroup="ctg_262%7CRND-6_FAMILY-6762%7C1";Tend="1625";Tstart="550";shortTE="F";uid="2ec6794e-8e42-420e-9deb-8727631e9e7d"
NW_020271974.1	RepeatMasker	DNA/hAT-Ac	118841	119196	2720	+	.	ID="RND-6_FAMILY-831";Tend="1315";Tstart="963";shortTE="F";uid="b8d06164-6626-4458-a1e3-affb05083f05"
NW_020271974.1	RepeatMasker	Unknown	105436	106141	2167	+	.	ID="RND-6_FAMILY-7447";Tend="1362";Tstart="717";shortTE="F";uid="3784bb0f-6641-4a76-b729-11d33a29f512"
NW_020271974.1	RepeatMasker	Unknown	1007607	1007871	1988	+	.	ID="RND-6_FAMILY-678";Tend="1177";Tstart="915";shortTE="F";uid="bec4c80e-0e31-4d4a-b9ff-e4e0fe2bca23"
NW_020271974.1	RepeatMasker	DNA/Kolobok-E	1031261	1031493	1050	+	.	ID="KOLOBOKE-4_AP";Tend="2723";Tstart="2489";shortTE="F";uid="13fcffe6-24ca-47ae-91ea-60cd9bdb7edc"
NW_020271974.1	RepeatMasker	DNA/hAT-Tip100	755022	755292	1916	+	.	ID="RND-1_FAMILY-74";Tend="1249";Tstart="978";shortTE="F";uid="221a94b2-8b0a-4edc-b9ee-5a5a7215918c"
NW_020271974.1	RepeatMasker	Unknown	616588	616885	2052	+	.	ID="RND-4_FAMILY-2430";Tend="1208";Tstart="910";shortTE="F";uid="0695aa94-7f4b-4965-9fd2-fc25ab2735d5"
NW_020271974.1	RepeatMasker	DNA/hAT-Tip100	361739	362007	560	+	.	ID="rnd-6_family-1638";Tend="1524";Tstart="1241";shortTE="F";uid="53ea7178-a789-42f1-a33f-6c9673f9eadb"
NW_020271974.1	RepeatMasker	Unknown	831374	832054	4848	+	.	ID="RND-5_FAMILY-7402";Tend="1639";Tstart="971";shortTE="F";uid="0da2c45f-0845-4d38-b9b3-f55bd73400e8"
NW_020271974.1	RepeatMasker	DNA/TcMar-Pogo	1140801	1141644	6001	+	.	ID="RND-1_FAMILY-341";Tend="1762";Tstart="932";shortTE="F";uid="da01882b-fbc7-4b97-b58b-f1372137b443"
NW_020271974.1	RepeatMasker	Unknown	63349	63576	504	+	.	ID="RND-5_FAMILY-6686";Tend="1195";Tstart="962";shortTE="F";uid="9d8f90e0-4492-4662-8755-8b7d29e9e1a7"
NW_020271974.1	RepeatMasker	Unknown	360416	361427	8158	+	.	ID="RND-6_FAMILY-2923";Tend="1634";Tstart="621";shortTE="F";uid="2a80e9a9-8e10-4bcd-a595-9057ae286e67"
NW_020271974.1	RepeatMasker	DNA/hAT-Tip100	167527	168201	4087	+	.	ID="RND-6_FAMILY-3353";Tend="1646";Tstart="920";shortTE="F";uid="9bfec2d2-f362-4e64-a7ae-282caa791d16"
NW_020271974.1	RepeatMasker	Unknown	646484	646946	2079	+	.	ID="RND-6_FAMILY-4972";Tend="1416";Tstart="935";shortTE="F";uid="0c5d2be4-fa44-48a0-96b5-9290125a14eb"
NW_020271974.1	RepeatMasker	LINE/I-Jockey	816206	816944	466	+	.	ID="RND-6_FAMILY-3678";Tend="4378";Tstart="3637";shortTE="F";uid="deaca6f0-fe6d-4809-b59c-3f8a70701d27"
NW_020271974.1	RepeatMasker	LINE/CR1	545262	546263	6289	+	.	ID="RND-6_FAMILY-3562";Tend="1683";Tstart="687";shortTE="F";uid="43520616-c44c-4cb0-89bd-f708b5094f86"
NW_020271974.1	RepeatMasker	Unknown	1030619	1030878	2087	+	.	ID="RND-6_FAMILY-1158";Tend="1244";Tstart="961";shortTE="F";uid="119a6460-c1da-4ede-89f3-78b5d804a01e"
NW_020271974.1	RepeatMasker	LTR/Gypsy	272770	273149	1989	+	.	ID="RND-5_FAMILY-9083";Tend="1619";Tstart="1249";shortTE="F";uid="b503e1c8-e2b4-4fab-a404-3fe166e02c7a"
NW_020271974.1	RepeatMasker	LINE/Penelope	1092987	1093151	669	+	.	ID="RND-5_FAMILY-147";Tend="1507";Tstart="1353";shortTE="F";uid="255cfaac-e628-4d98-8abd-2fb42aab0fbd"
NW_020271974.1	RepeatMasker	Unknown	406516	406800	1297	+	.	ID="RND-1_FAMILY-271";Tend="1223";Tstart="939";shortTE="F";uid="54f7a9f0-3920-4e48-aad7-95352df319e0"
NW_020271974.1	RepeatMasker	DNA/hAT	290605	291289	3532	+	.	ID="RND-5_FAMILY-544";Tend="1466";Tstart="730";shortTE="F";uid="56dd3dd3-6849-47c6-9b83-37090eedb81f"
NW_020271974.1	RepeatMasker	Unknown	22987	23190	423	+	.	ID="RND-6_FAMILY-271";Tend="1785";Tstart="1578";shortTE="F";uid="b422434f-02d3-4beb-b258-71672f9a762f"
NW_020271974.1	RepeatMasker	Unknown	554214	554733	767	+	.	ID="RND-4_FAMILY-1321";Tend="1531";Tstart="1031";shortTE="F";uid="72dd9ed4-a909-4eb2-a599-baf833389316"
NW_020271974.1	RepeatMasker	Unknown	954540	954675	1004	+	.	ID="RND-6_FAMILY-7421";Tend="857";Tstart="705";shortTE="F";uid="a5c8db0e-5df2-4a84-94f9-9466be328c46"
NW_020271974.1	RepeatMasker	DNA/hAT-Charlie	109049	109533	2554	+	.	ID="RND-5_FAMILY-1901";Tend="1356";Tstart="896";shortTE="F";uid="1b0d2287-afaf-415c-a7fb-304fe8d54209"
NW_020271974.1	RepeatMasker	DNA/hAT	746050	746846	4278	+	.	ID="RND-6_FAMILY-3035";Tend="1711";Tstart="955";shortTE="F";uid="88e98b01-abe8-408d-b191-a216abaf830c"
NW_020271974.1	RepeatMasker	LINE/RTE-BovB	464054	464215	620	+	.	ID="RND-5_FAMILY-560";Tend="2096";Tstart="1936";shortTE="F";uid="9ea421df-38a4-4036-b65b-a23f9cedf560"
NW_020271974.1	RepeatMasker	LINE/I-Jockey	466236	467702	4580	+	.	ID="RND-1_FAMILY-327";Tend="2300";Tstart="814";shortTE="F";uid="cf0c5bd2-0702-4c8c-9a93-f4ea9f8612fd"
NW_020271974.1	RepeatMasker	Unknown	304536	305195	694	+	.	ID="RND-6_FAMILY-303";TEgroup="ctg_262%7CRND-6_FAMILY-303%7C1";Tend="1680";Tstart="367";shortTE="F";uid="e8aa6e09-49b2-4291-b6f4-15ef8c064890"
NW_020271974.1	RepeatMasker	DNA/hAT-Tip100	906375	907006	2548	+	.	ID="RND-5_FAMILY-1059";Tend="2220";Tstart="1585";shortTE="F";uid="8757950f-1804-4a8c-b74b-d6a1fcaf94a0"
NW_020271974.1	RepeatMasker	Unknown	970208	970535	1635	+	.	ID="RND-5_FAMILY-1432";Tend="1258";Tstart="952";shortTE="F";uid="8819aef7-9c4c-41fa-9ef4-c1f294229149"
NW_020271974.1	RepeatMasker	DNA/Kolobok-E	497672	498037	2267	+	.	ID="RND-6_FAMILY-1498";Tend="1305";Tstart="918";shortTE="F";uid="80d8b4e9-2e71-493f-b1b2-06093b26ca9d"
NW_020271974.1	RepeatMasker	DNA/hAT-Tip100	952416	952566	2160	+	.	ID="rnd-1_family-63";Tend="1114";Tstart="897";shortTE="F";uid="d836086b-8193-423b-8573-7be932fba84d"
NW_020271974.1	RepeatMasker	DNA	104430	105252	5425	+	.	ID="RND-1_FAMILY-197";Tend="1791";Tstart="979";shortTE="F";uid="0ed20818-3254-43cd-bc03-c7a2dc1bb288"
NW_020271974.1	RepeatMasker	Unknown	918864	919176	1765	+	.	ID="RND-3_FAMILY-1552";Tend="1272";Tstart="961";shortTE="F";uid="2af3ccfe-5c4f-410a-b1df-f79431a3e6a7"
NW_020271974.1	RepeatMasker	LINE/Penelope	214534	214762	964	+	.	ID="RND-5_FAMILY-147";Tend="1330";Tstart="1101";shortTE="F";uid="7dc05468-44b6-449d-8894-d58c34de8e64"
NW_020271974.1	RepeatMasker	DNA/Ginger-2	181609	181840	1076	+	.	ID="GINGER2-N1_AP";Tend="284";Tstart="57";shortTE="F";uid="18d4f7a4-60b5-4339-9408-b05a9856b79a"
NW_020271974.1	RepeatMasker	LINE/RTE-BovB	386792	387732	790	+	.	ID="RTE-10_LMI";Tend="924";Tstart="40";shortTE="F";uid="de653013-8b87-419b-bc4a-4a0c01c01e37"
NW_020271974.1	RepeatMasker	Unknown	329385	329984	3686	+	.	ID="RND-5_FAMILY-1789";Tend="1564";Tstart="938";shortTE="F";uid="3bc35c99-6cc1-4147-a2a1-c7a8f113fca5"
NW_020271974.1	RepeatMasker	DNA/CMC-Transib	1036371	1036728	2001	+	.	ID="RND-6_FAMILY-1490";Tend="356";Tstart="9";shortTE="F";uid="170649b0-9441-49cc-b366-f9ebefcb5ef8"
NW_020271974.1	RepeatMasker	LINE/RTE-BovB	388135	389285	2044	+	.	ID="RND-6_FAMILY-2649";Tend="1488";Tstart="342";shortTE="F";uid="f962eb45-e3ee-4cf6-8374-d7a1da0a3a4e"
NW_020271974.1	RepeatMasker	Unknown	705240	706239	7666	+	.	ID="RND-6_FAMILY-14702";Tend="1865";Tstart="864";shortTE="F";uid="e102e226-9f46-4b78-bc6f-6397aee0f69e"
NW_020271974.1	RepeatMasker	DNA/hAT	516322	516478	619	+	.	ID="DNA8-92_AP";Tend="160";Tstart="1";shortTE="F";uid="f92fffa1-98a2-448f-a943-f33aee796d51"
NW_020271974.1	RepeatMasker	Unknown	808839	809626	3584	+	.	ID="RND-5_FAMILY-483";Tend="1771";Tstart="930";shortTE="F";uid="ec7728e6-7f1b-4df4-bdc0-f6791d758229"
NW_020271974.1	RepeatMasker	Unknown	618007	618258	1617	+	.	ID="RND-4_FAMILY-2430";Tend="1452";Tstart="1203";shortTE="F";uid="85d13f78-8b06-48ff-902a-47f9bc615b0d"
NW_020271974.1	RepeatMasker	Unknown	98296	98667	3120	+	.	ID="RND-1_FAMILY-340";Tend="1325";Tstart="960";shortTE="F";uid="a24b3b67-0941-4262-b11f-91bf61d76e05"
NW_020271974.1	RepeatMasker	DNA/hAT-hAT19	1183080	1184047	4281	+	.	ID="rnd-1_family-119";Tend="1868";Tstart="787";shortTE="F";uid="7d39f2c5-cf20-44ee-9857-91b730f1667f"
NW_020271974.1	RepeatMasker	DNA/hAT-Charlie	1156784	1157312	4027	+	.	ID="RND-6_FAMILY-1048";Tend="993";Tstart="475";shortTE="F";uid="da9fd6b4-5570-42b8-8f63-a6e2a517b8d9"
NW_020271974.1	RepeatMasker	DNA/hAT-Tip100	101812	102120	1483	+	.	ID="RND-4_FAMILY-400";Tend="1286";Tstart="987";shortTE="F";uid="c15636f2-4557-49d1-ac25-be090ee8824a"
NW_020271974.1	RepeatMasker	Unknown	692806	693078	1668	+	.	ID="RND-1_FAMILY-12";Tend="1208";Tstart="949";shortTE="F";uid="a5d51375-bd18-4733-9c5b-9e58996a69e8"
NW_020271974.1	RepeatMasker	DNA/TcMar-Pogo	281351	282087	457	+	.	ID="RND-6_FAMILY-1603";TEgroup="ctg_262%7CRND-6_FAMILY-1603%7C1";Tend="1751";Tstart="830";shortTE="F";uid="910af498-b5d6-4c50-8bbf-3793dfeaeb1f"
NW_020271974.1	RepeatMasker	DNA/hAT-Blackjack	621890	622537	4586	+	.	ID="RND-6_FAMILY-12151";Tend="1487";Tstart="856";shortTE="F";uid="e77d17a4-512f-4d5f-9d30-7e3ad8635204"
NW_020271974.1	RepeatMasker	LINE/I-Jockey	487780	488270	2752	+	.	ID="RND-5_FAMILY-430";Tend="1612";Tstart="1112";shortTE="F";uid="ab16684d-ae97-4d54-9167-a48f3121e7b0"
NW_020271974.1	RepeatMasker	Unknown	541472	542115	3390	+	.	ID="RND-5_FAMILY-7334";Tend="1636";Tstart="1022";shortTE="F";uid="84b5e02b-22db-47e3-be32-812600381121"
NW_020271974.1	RepeatMasker	LINE/I-Jockey	935865	936252	603	+	.	ID="RND-6_FAMILY-8178";Tend="1963";Tstart="1579";shortTE="F";uid="786c6f53-e2e2-4dd7-b61f-bc309a920911"
NW_020271974.1	RepeatMasker	DNA/MULE-NOF	101070	101396	818	+	.	ID="REHAVKUS1_AP";Tend="4928";Tstart="4597";shortTE="F";uid="5b896126-8eec-4ec4-a977-e7e64abc9fa5"
NW_020271974.1	RepeatMasker	Unknown	115097	115610	3696	+	.	ID="RND-1_FAMILY-337";Tend="1450";Tstart="948";shortTE="F";uid="d1951a4b-821e-4ccd-987a-4ffe3e835bdc"
NW_020271974.1	RepeatMasker	DNA/hAT	632016	632896	1212	+	.	ID="RND-4_FAMILY-3156";TEgroup="ctg_262%7CRND-4_FAMILY-3156%7C1";Tend="1830";Tstart="835";shortTE="F";uid="89047bf1-ea67-4113-95e9-52e41a6fbf1e"
NW_020271974.1	RepeatMasker	DNA/MULE-MuDR	707008	707863	515	+	.	ID="RND-5_FAMILY-3302";TEgroup="ctg_262%7CRND-5_FAMILY-3302%7C1";Tend="1760";Tstart="729";shortTE="F";uid="fa00ca41-a162-45db-9fc9-ec8e6926ed3a"
NW_020271974.1	RepeatMasker	DNA/hAT-Charlie	603671	603834	444	+	.	ID="RND-1_FAMILY-58";TEgroup="ctg_262%7CRND-1_FAMILY-58%7C1";Tend="1367";Tstart="960";shortTE="T";uid="f6205bb4-a306-4526-af95-df84b9507c62"
NW_020271974.1	RepeatMasker	DNA/hAT	849079	849749	1588	+	.	ID="RND-5_FAMILY-2275";TEgroup="ctg_262%7CRND-5_FAMILY-2275%7C1";Tend="1758";Tstart="943";shortTE="F";uid="a27f9b79-7586-4ab1-9359-a23847dcbc5f"
NW_020271974.1	RepeatMasker	RC/Helitron	931391	931554	872	+	.	ID="HELITRON-3_HNUM";Tend="197";Tstart="34";shortTE="F";uid="f2809e6f-f470-4e5a-8847-3091a1aa3167"
NW_020271974.1	RepeatMasker	LINE/Penelope	313440	313728	893	+	.	ID="RND-5_FAMILY-147";Tend="887";Tstart="582";shortTE="F";uid="80c9ec57-88f4-4bd5-818f-8db9be119db6"
NW_020271974.1	RepeatMasker	DNA/hAT-hAT19	1027555	1027937	1465	+	.	ID="RND-1_FAMILY-200";Tend="1290";Tstart="949";shortTE="F";uid="6ead3396-1c59-4efa-a9b5-a65259289151"
NW_020271974.1	RepeatMasker	DNA	867320	867431	769	+	.	ID="RND-5_FAMILY-7580";Tend="1064";Tstart="956";shortTE="F";uid="9c7be227-e911-4a6e-97b7-302c8f9e30f4"
NW_020271974.1	RepeatMasker	DNA/Sola-1	390396	391467	5154	+	.	ID="rnd-6_family-9439";Tend="2059";Tstart="839";shortTE="F";uid="bb99fb5f-fc85-4aa5-9fb8-efa8bd994b06"
NW_020271974.1	RepeatMasker	DNA/hAT-Charlie	425545	425853	1568	+	.	ID="RND-1_FAMILY-91";Tend="1392";Tstart="1058";shortTE="F";uid="1fa062d5-c78c-4881-b013-a01cb453c020"
NW_020271974.1	RepeatMasker	Unknown	822500	823482	7534	+	.	ID="RND-6_FAMILY-14702";Tend="1865";Tstart="872";shortTE="F";uid="d22f7347-2c36-45d1-a98f-d4f257115a3a"
NW_020271974.1	RepeatMasker	DNA/hAT-Tip100	629079	629454	1394	+	.	ID="RND-1_FAMILY-56";Tend="1394";Tstart="990";shortTE="F";uid="f86bdd84-7770-40c2-9cde-378967e0a41e"
NW_020271974.1	RepeatMasker	LINE/I	882344	882671	429	+	.	ID="RND-5_FAMILY-5937";Tend="5059";Tstart="4742";shortTE="F";uid="659fd50a-3621-4b82-a48b-43b89ea5e981"
NW_020271974.1	RepeatMasker	Unknown	82363	82610	1554	+	.	ID="RND-6_FAMILY-9237";Tend="1426";Tstart="1146";shortTE="F";uid="69f2397d-c8c8-47da-a410-6c76ff65bfe7"
NW_020271974.1	RepeatMasker	Unknown	1036023	1036147	574	+	.	ID="RND-1_FAMILY-389";Tend="1291";Tstart="1166";shortTE="F";uid="e412e0fb-0dc9-4b65-9775-c40459ad01b8"
NW_020271974.1	RepeatMasker	LINE/RTE-BovB	295612	295775	701	+	.	ID="RND-6_FAMILY-450";Tend="1515";Tstart="1351";shortTE="F";uid="ba2cda3a-ba61-46f2-8ee9-e55e0d0c5d1e"
NW_020271974.1	RepeatMasker	LINE/RTE-BovB	599241	599396	459	+	.	ID="RND-5_FAMILY-560";Tend="1963";Tstart="1806";shortTE="F";uid="e9240b0a-13ec-4422-8e31-0e15e7f97251"
NW_020271974.1	RepeatMasker	Unknown	21956	22256	1083	+	.	ID="RND-5_FAMILY-1154";Tend="1243";Tstart="931";shortTE="F";uid="b505d5e4-6755-408b-8ea8-a33913dc8793"
NW_020271974.1	RepeatMasker	Retroposon?	212515	213318	5418	+	.	ID="RND-5_FAMILY-1625";Tend="1726";Tstart="912";shortTE="F";uid="a567ca7f-353a-4941-a6e2-882ba22f93c0"
NW_020271974.1	RepeatMasker	DNA/TcMar-Tc1	612614	613686	6715	+	.	ID="RND-6_FAMILY-81";Tend="1933";Tstart="851";shortTE="F";uid="e3b06caa-b03e-4576-ab74-317816c3ec3a"
NW_020271974.1	RepeatMasker	DNA/MULE-MuDR	181313	181586	1873	+	.	ID="RND-5_FAMILY-297";Tend="1206";Tstart="934";shortTE="F";uid="03b939f4-2266-4c7f-b60c-0069e4335ba2"
NW_020271974.1	RepeatMasker	Unknown	1118253	1121975	28081	+	.	ID="RND-6_FAMILY-14918";Tend="4142";Tstart="478";shortTE="F";uid="4e78aa4b-8d8f-42d7-bce2-92765e6dc709"
NW_020271974.1	RepeatMasker	DNA/hAT-Tip100	230367	230575	692	+	.	ID="RND-5_FAMILY-2195";Tend="1059";Tstart="881";shortTE="F";uid="ab18e3da-85fd-4220-9f45-edcce6b612d2"
NW_020271974.1	RepeatMasker	Unknown	937965	938121	475	+	.	ID="RND-5_FAMILY-324";Tend="1012";Tstart="860";shortTE="F";uid="e06a357a-96d5-42a1-9bef-e7cf9bc6614a"
NW_020271974.1	RepeatMasker	DNA/hAT-hAT19	1154195	1154420	807	+	.	ID="RND-6_FAMILY-17349";Tend="1181";Tstart="934";shortTE="F";uid="d261c1b6-5388-4638-9cce-7bee207645c5"
NW_020271974.1	RepeatMasker	DNA/hAT-Blackjack	899856	900078	547	+	.	ID="RND-6_FAMILY-13790";Tend="1218";Tstart="973";shortTE="F";uid="245846d0-5bc1-4e07-98e7-42b684f099e0"
NW_020271974.1	RepeatMasker	LTR/Gypsy	638252	638360	439	+	.	ID="GYPSY-24_DEL-I";Tend="2727";Tstart="2618";shortTE="F";uid="a75f5277-93ef-41ba-a1c4-f88869ad0079"
NW_020271974.1	RepeatMasker	Unknown	806338	807140	5718	+	.	ID="RND-6_FAMILY-23985";Tend="1773";Tstart="958";shortTE="F";uid="8167a8c2-4a03-4976-93ce-6295ba64dcec"
NW_020271974.1	RepeatMasker	RC/Helitron	425862	427050	6049	+	.	ID="RND-1_FAMILY-45";Tend="2440";Tstart="1139";shortTE="F";uid="0d60470d-ead4-4859-a703-0ea16db9b1f2"
NW_020271974.1	RepeatMasker	LINE/I-Jockey	844731	845199	635	+	.	ID="RND-6_FAMILY-12546";Tend="3402";Tstart="2919";shortTE="F";uid="fba7ebdb-c56e-455e-82cd-584a57f335f3"
NW_020271974.1	RepeatMasker	DNA/hAT-hAT19	1154659	1155068	2333	+	.	ID="RND-6_FAMILY-17349";Tend="1582";Tstart="1163";shortTE="F";uid="25b49756-0007-4918-8087-3a62ea81446d"
NW_020271974.1	RepeatMasker	Unknown	193482	193865	2192	+	.	ID="RND-6_FAMILY-36672";Tend="1372";Tstart="991";shortTE="F";uid="f40b4e1d-eeb7-4736-ac9c-8a03e7f04a7c"
NW_020271974.1	RepeatMasker	Unknown	862425	862601	832	+	.	ID="RND-5_FAMILY-1743";Tend="1032";Tstart="848";shortTE="F";uid="e0618ba1-0e55-4025-85f7-c8639646a02a"
NW_020271974.1	RepeatMasker	LTR/ERV1	21383	21603	447	+	.	ID="RND-6_FAMILY-129";Tend="1606";Tstart="1386";shortTE="F";uid="3288702e-c155-43bc-85f3-e13b8a6db333"
NW_020271974.1	RepeatMasker	DNA	867734	867943	924	+	.	ID="RND-1_FAMILY-424";Tend="1273";Tstart="1073";shortTE="F";uid="7d865160-f3a8-419e-84c1-967429f27cae"
NW_020271974.1	RepeatMasker	RC/Helitron	367248	367743	1396	+	.	ID="RND-6_FAMILY-3975";Tend="1327";Tstart="798";shortTE="F";uid="be662c0b-e040-4929-84dc-aa57b32b3450"
NW_020271974.1	RepeatMasker	DNA/hAT-hAT19	318197	318914	4019	+	.	ID="RND-1_FAMILY-209";Tend="1678";Tstart="984";shortTE="F";uid="f39f3eb1-1446-436e-aa91-e019888c12a3"
NW_020271974.1	RepeatMasker	RC/Helitron	19675	20165	2728	+	.	ID="HELITRON-3_HMM";Tend="4600";Tstart="4108";shortTE="F";uid="e2a6f50a-3a43-43d5-a187-c1e23b15f697"
NW_020271974.1	RepeatMasker	Unknown	552584	552841	1230	+	.	ID="RND-1_FAMILY-389";Tend="1297";Tstart="1054";shortTE="F";uid="562e6e3c-9147-4a23-a880-26b31fd8fb2c"
NW_020271974.1	RepeatMasker	LTR/Gypsy	357881	357994	505	+	.	ID="GYPSY-24_DEL-I";Tend="2825";Tstart="2712";shortTE="F";uid="040b3b44-dee1-4ede-9d16-46e520645fe7"
NW_020271974.1	RepeatMasker	DNA/TcMar-Mariner	512338	512627	1414	+	.	ID="RND-6_FAMILY-7734";Tend="1961";Tstart="1673";shortTE="F";uid="ab7c4126-e40e-4b91-b7e9-90d1a41607c5"
NW_020271974.1	RepeatMasker	LINE/L2	934939	935803	1798	+	.	ID="RND-6_FAMILY-1488";Tend="1263";Tstart="393";shortTE="F";uid="cddd8226-6134-47bf-8351-3cb766d902f6"
NW_020271974.1	RepeatMasker	Unknown	515548	516152	2825	+	.	ID="RND-4_FAMILY-4127";Tend="1594";Tstart="950";shortTE="F";uid="71f82205-84ea-46c3-8aa3-d8015706cefb"
NW_020271974.1	RepeatMasker	LINE/I-Jockey	491300	494159	19222	+	.	ID="RND-6_FAMILY-21868";Tend="3017";Tstart="351";shortTE="F";uid="b294699f-d39f-4783-a820-9d1c5eee2200"
NW_020271974.1	RepeatMasker	DNA/hAT-Charlie	939037	939979	716	+	.	ID="rnd-6_family-6331";Tend="2047";Tstart="633";shortTE="F";uid="154df553-1ba2-40a1-8b87-f9306208a334"
NW_020271974.1	RepeatMasker	DNA	461356	461965	4111	+	.	ID="RND-1_FAMILY-23";Tend="1618";Tstart="963";shortTE="F";uid="7df5dc70-f276-4acf-a3c8-200227c2e236"
NW_020271974.1	RepeatMasker	Unknown	786561	786816	629	+	.	ID="RND-4_FAMILY-371";Tend="1222";Tstart="945";shortTE="F";uid="d90b7654-62d1-4a89-8c18-18326e639af3"
NW_020271974.1	RepeatMasker	DNA/MULE-MuDR	934696	934907	1325	+	.	ID="RND-5_FAMILY-2704";Tend="1596";Tstart="1385";shortTE="F";uid="b7bdbdf1-963d-4678-a209-a3ec61c12f73"
NW_020271974.1	RepeatMasker	DNA/hAT-Tip100	862607	862888	889	+	.	ID="RND-6_FAMILY-11892";Tend="1540";Tstart="1276";shortTE="F";uid="204b75fc-8a8c-4b68-a1af-752a5cf5a345"
NW_020271974.1	RepeatMasker	LINE/I-Jockey	408514	409514	2179	+	.	ID="RND-6_FAMILY-5691";Tend="1698";Tstart="642";shortTE="F";uid="eeccd442-7457-4ed8-be9e-5bbb5b685278"
NW_020271974.1	RepeatMasker	LINE/I-Jockey	1026599	1027093	1310	+	.	ID="RND-4_FAMILY-664";Tend="1162";Tstart="659";shortTE="F";uid="94937c80-26a9-4243-8bd5-5a4f29288642"
NW_020271974.1	RepeatMasker	DNA/MULE-MuDR	62782	63065	1021	+	.	ID="RND-1_FAMILY-326";Tend="1263";Tstart="966";shortTE="F";uid="e5d8c5f9-77d2-43a2-824e-649d72167253"
NW_020271974.1	RepeatMasker	DNA/hAT-Ac	817782	818246	3181	+	.	ID="RND-5_FAMILY-6231";Tend="1481";Tstart="964";shortTE="F";uid="eec4a841-10d8-424f-9f18-fe312b8ace43"
NW_020271974.1	RepeatMasker	DNA/hAT-hAT19	874093	875063	7078	+	.	ID="RND-1_FAMILY-72";Tend="1892";Tstart="923";shortTE="F";uid="a605532d-5234-401b-9729-11c4f49105b3"
NW_020271974.1	RepeatMasker	DNA/MULE-MuDR	264626	266902	18549	+	.	ID="RND-1_FAMILY-138";Tend="2886";Tstart="613";shortTE="F";uid="89b0efdb-acf8-4f99-8ea2-ec130aeb5080"
NW_020271974.1	RepeatMasker	LINE/CR1	193176	193338	434	+	.	ID="RND-6_FAMILY-5539";Tend="862";Tstart="697";shortTE="F";uid="8e76bf9a-285f-4dd4-95c6-017a456a650d"
NW_020271974.1	RepeatMasker	RC/Helitron	1037299	1037604	1982	+	.	ID="HELITRON-1_HTIM";Tend="1074";Tstart="757";shortTE="F";uid="5ad779e9-3fad-43a8-90f5-17df824729e5"
NW_020271974.1	RepeatMasker	DNA/MULE-MuDR	529568	530196	1536	+	.	ID="RND-6_FAMILY-5949";Tend="1596";Tstart="898";shortTE="F";uid="16e69bd3-1da2-4679-9967-e7007905b682"
NW_020271974.1	RepeatMasker	DNA	219716	220115	1206	+	.	ID="RND-6_FAMILY-4067";Tend="849";Tstart="433";shortTE="F";uid="e42cc674-5a55-4836-bbcd-2a08e3858066"
NW_020271974.1	RepeatMasker	DNA	1144686	1144968	2265	+	.	ID="RND-5_FAMILY-2872";Tend="1861";Tstart="1579";shortTE="F";uid="c68f9839-e334-4dc9-84c8-46197ea3aabf"
NW_020271974.1	RepeatMasker	DNA/hAT-Tip100	647116	647547	2647	+	.	ID="RND-4_FAMILY-1044";Tend="1330";Tstart="911";shortTE="F";uid="d3b7874c-7f02-4517-8678-a0b7dd491029"
NW_020271974.1	RepeatMasker	DNA/P	555055	555721	2397	+	.	ID="RND-6_FAMILY-4796";Tend="1631";Tstart="981";shortTE="F";uid="54d5967b-1b08-4cfc-8137-df91e7f90226"
NW_020271974.1	RepeatMasker	DNA/hAT-Charlie	1066888	1067070	775	+	.	ID="RND-1_FAMILY-71";Tend="1184";Tstart="1007";shortTE="F";uid="c1a4dcd7-d80e-4306-a1ca-a774bcaa02c9"
NW_020271974.1	RepeatMasker	DNA/PIF-Harbinger	895631	895818	551	+	.	ID="RND-6_FAMILY-5102";Tend="1195";Tstart="1008";shortTE="F";uid="46c162d9-2d6f-43d1-9b03-25ebdedf3ea5"
NW_020271974.1	RepeatMasker	Unknown	756581	757187	1191	+	.	ID="RND-6_FAMILY-8695";Tend="1791";Tstart="1221";shortTE="F";uid="afb8a8cc-5727-4615-830a-18a24cfa92b8"
NW_020271974.1	RepeatMasker	Unknown	300185	300353	608	+	.	ID="RND-5_FAMILY-9299";Tend="1165";Tstart="1008";shortTE="F";uid="a16158cd-cb9d-47d8-9601-0a7e33624672"
NW_020271974.1	RepeatMasker	DNA	373434	373636	523	+	.	ID="TTAA27_AP";Tend="203";Tstart="3";shortTE="F";uid="a10c3ea8-abea-4768-9d5b-38a26e1b9100"
NW_020271974.1	RepeatMasker	DNA/hAT-Charlie	60307	60652	1490	+	.	ID="RND-1_FAMILY-58";Tend="1343";Tstart="970";shortTE="F";uid="ecb28823-541d-4ae7-9c4f-7b5144aead2d"
NW_020271974.1	RepeatMasker	DNA/hAT-Charlie	867422	867710	1063	+	.	ID="RND-1_FAMILY-58";Tend="1342";Tstart="962";shortTE="F";uid="597de913-d0a6-4eab-84b6-e9219abb37bf"
NW_020271974.1	RepeatMasker	DNA/hAT	291536	291844	1251	+	.	ID="RND-5_FAMILY-544";Tend="1745";Tstart="1463";shortTE="F";uid="fe41a2f6-d9cb-4fc2-af47-9ee436ca6884"
NW_020271974.1	RepeatMasker	DNA/hAT-Charlie	1093462	1094356	2711	+	.	ID="RND-6_FAMILY-14626";Tend="1790";Tstart="873";shortTE="F";uid="ea58427c-aa85-4060-91f5-c23ead4f977d"
NW_020271974.1	RepeatMasker	Unknown	213754	214227	3540	+	.	ID="RND-5_FAMILY-1754";Tend="1421";Tstart="947";shortTE="F";uid="99892bb7-f2ca-4b75-9c9b-f4b3d956c41f"
NW_020271974.1	RepeatMasker	Unknown	81491	81768	1553	+	.	ID="RND-6_FAMILY-9237";Tend="1127";Tstart="870";shortTE="F";uid="53080213-b71b-4946-94cf-5d3d965459db"
NW_020271974.1	RepeatMasker	Unknown	1035519	1035697	643	+	.	ID="RND-1_FAMILY-389";Tend="1164";Tstart="982";shortTE="F";uid="0c41e3e1-8de3-45a4-8a7f-208f6be6296d"
NW_020271974.1	RepeatMasker	DNA/hAT-hAT19	973635	974313	3633	+	.	ID="RND-6_FAMILY-3051";Tend="1621";Tstart="907";shortTE="F";uid="c47ad77b-625c-48c1-9214-092f40322d9f"
NW_020271974.1	RepeatMasker	Unknown	1172358	1172566	1000	+	.	ID="RND-4_FAMILY-909";Tend="1331";Tstart="1124";shortTE="F";uid="978da449-ec60-4df9-8ba8-aa1f4449986e"
NW_020271974.1	RepeatMasker	DNA/hAT-hAT19	673204	674005	2321	+	.	ID="RND-6_FAMILY-8494";TEgroup="ctg_262%7CRND-6_FAMILY-8494%7C1";Tend="1765";Tstart="740";shortTE="F";uid="0ac53bc8-6091-4965-95a7-4ae601bf2bf2"
NW_020271974.1	RepeatMasker	RC/Helitron	955423	955704	426	+	.	ID="RND-5_FAMILY-4555";TEgroup="ctg_262%7CRND-5_FAMILY-4555%7C1";Tend="2267";Tstart="564";shortTE="T";uid="5019b9e8-5735-435b-bb4d-45e424acac48"
NW_020271974.1	RepeatMasker	DNA/hAT-Charlie	30	171	823	+	.	ID="RND-5_FAMILY-771";Tend="1982";Tstart="1842";shortTE="F";uid="cbe3ec05-a176-4dbb-8eeb-f2cb5075d2b2"
NW_020271974.1	RepeatMasker	DNA/hAT	788100	788245	480	+	.	ID="DNA8-38_AP";Tend="164";Tstart="1";shortTE="F";uid="97e40a9a-8f43-4033-aa84-cbc9a50e2b7d"
NW_020271974.1	RepeatMasker	Unknown	148626	149113	3570	+	.	ID="RND-5_FAMILY-1754";Tend="1422";Tstart="947";shortTE="F";uid="e6823809-eb64-402b-8d08-8c59f9c297ce"
NW_020271974.1	RepeatMasker	DNA/TcMar-Pogo	8923	9615	4377	-	.	ID="RND-6_FAMILY-7556";TEgroup="ctg_262%7CRND-6_FAMILY-7556%7C1";Tend="2243";Tstart="300";shortTE="F";uid="b8964987-bfff-4fbf-be26-438c568371b1"
NW_020271974.1	RepeatMasker	DNA/TcMar-Tc1	30709	31009	823	-	.	ID="RND-5_FAMILY-5987";Tend="1309";Tstart="956";shortTE="F";uid="88781746-0423-46c9-b562-29ab4b45f9fb"
NW_020271974.1	RepeatMasker	DNA/hAT-Charlie	166872	167254	685	-	.	ID="HAT-N1_AP";Tend="328";Tstart="1";shortTE="F";uid="649f1892-b486-4435-a2d2-08da7233a85f"
NW_020271974.1	RepeatMasker	Unknown	507943	508069	477	-	.	ID="RND-5_FAMILY-4384";Tend="1089";Tstart="965";shortTE="F";uid="2e5847f9-dd90-45cc-ad05-f36ee5ef8d3a"
NW_020271974.1	RepeatMasker	DNA/hAT-Tip100	1138075	1138640	1723	-	.	ID="RND-6_FAMILY-5409";Tend="1460";Tstart="833";shortTE="F";uid="27942e72-e7ce-4734-9346-98c0773eb17a"
NW_020271974.1	RepeatMasker	LTR/Gypsy	501096	501705	3479	-	.	ID="RND-5_FAMILY-9083";Tend="1625";Tstart="1010";shortTE="F";uid="4a191223-f875-4c28-896f-8f11641cd663"
NW_020271974.1	RepeatMasker	Unknown	447255	447480	907	-	.	ID="RND-5_FAMILY-5135";Tend="1921";Tstart="1698";shortTE="F";uid="d461a657-320a-483d-b462-ed442dc48889"
NW_020271974.1	RepeatMasker	DNA/TcMar-Pogo	1175040	1175429	464	-	.	ID="RND-6_FAMILY-2651";TEgroup="ctg_262%7CRND-6_FAMILY-2651%7C1";Tend="2181";Tstart="174";shortTE="F";uid="9206441b-e1aa-4eaf-8582-206959b1af93"
NW_020271974.1	RepeatMasker	RC/Helitron	1036729	1037301	3043	-	.	ID="HELITRON-4_HMM";Tend="3175";Tstart="2621";shortTE="F";uid="b7f13f01-81bc-48c8-a463-1d452826ef90"
NW_020271974.1	RepeatMasker	Unknown	1038421	1041339	11383	-	.	ID="RND-6_FAMILY-5194";TEgroup="ctg_262%7CRND-6_FAMILY-5194%7C1";Tend="2621";Tstart="6";shortTE="F";uid="70ee4053-837f-4ab7-9ae5-275e466abb3b"
NW_020271974.1	RepeatMasker	Unknown	931322	931433	740	-	.	ID="RND-5_FAMILY-780";Tend="594";Tstart="484";shortTE="F";uid="52ee844e-14b1-4c14-b53b-b82906d7775d"
NW_020271974.1	RepeatMasker	RC/Helitron	542117	543110	2295	-	.	ID="RND-1_FAMILY-45";TEgroup="ctg_262%7CRND-1_FAMILY-45%7C2";Tend="1626";Tstart="865";shortTE="F";uid="66940191-b0c6-4e7b-be24-0d577e653194"
NW_020271974.1	RepeatMasker	DNA/hAT	915721	916104	1747	-	.	ID="RND-3_FAMILY-12";Tend="1354";Tstart="946";shortTE="F";uid="6a64a965-77ed-4e50-aaf1-fa61b9c65278"
NW_020271974.1	RepeatMasker	RC/Helitron	301912	302090	549	-	.	ID="RND-6_FAMILY-6950";Tend="829";Tstart="652";shortTE="F";uid="9d2920c7-a090-4073-b581-65287d738b18"
NW_020271974.1	RepeatMasker	Unknown	513863	514945	7388	-	.	ID="RND-1_FAMILY-133";Tend="1647";Tstart="546";shortTE="F";uid="3354fbbf-907e-4461-ba8d-b082cc8e8fc5"
NW_020271974.1	RepeatMasker	Unknown	815524	815685	559	-	.	ID="RND-6_FAMILY-23439";Tend="1580";Tstart="1423";shortTE="F";uid="a7661652-ce0a-42de-9e24-e2f174cb1e3f"
NW_020271974.1	RepeatMasker	RC/Helitron	509535	510121	824	-	.	ID="RND-6_FAMILY-5065";Tend="1566";Tstart="975";shortTE="F";uid="71fd5bce-ca9d-4122-8610-d980cf5d0395"
NW_020271974.1	RepeatMasker	LINE/I	986818	987065	919	-	.	ID="RND-6_FAMILY-14843";Tend="1661";Tstart="1413";shortTE="F";uid="bd5b44f4-c7a0-4e8a-b143-7449db9250c7"
NW_020271974.1	RepeatMasker	DNA/Ginger-2	371401	371859	1615	-	.	ID="RND-6_FAMILY-3195";Tend="1194";Tstart="774";shortTE="F";uid="60d6d51b-04d4-4e8f-a5a0-b1827ec05266"
NW_020271974.1	RepeatMasker	LINE/L2	585846	587647	13260	-	.	ID="RND-6_FAMILY-2600";Tend="2657";Tstart="852";shortTE="F";uid="f06d8952-ab65-4d3e-9c5b-d68178659935"
NW_020271974.1	RepeatMasker	Unknown	496825	497104	752	-	.	ID="RND-1_FAMILY-562";Tend="1580";Tstart="1297";shortTE="F";uid="a69f0fe8-c386-4ffe-ae82-d5fb7ccf4e24"
NW_020271974.1	RepeatMasker	DNA/MULE-MuDR	1014245	1015139	6386	-	.	ID="RND-5_FAMILY-7439";Tend="1480";Tstart="531";shortTE="F";uid="2063b765-f9c4-4b16-b294-5648c9d81df0"
NW_020271974.1	RepeatMasker	LINE/RTE-BovB	147931	148490	1069	-	.	ID="RND-6_FAMILY-9083";Tend="1255";Tstart="700";shortTE="F";uid="b1f7a747-112d-4c30-806f-3ef0a6365f16"
NW_020271974.1	RepeatMasker	Unknown	1181671	1182084	3228	-	.	ID="RND-1_FAMILY-123";Tend="1368";Tstart="953";shortTE="F";uid="d879be63-c328-4a39-89fb-c15756e54fcc"
NW_020271974.1	RepeatMasker	DNA/hAT-hAT19	629458	630070	591	-	.	ID="RND-6_FAMILY-4382";Tend="969";Tstart="369";shortTE="F";uid="cbfca847-efb5-45f9-9cc8-7b2544b56a01"
NW_020271974.1	RepeatMasker	Unknown	616402	616521	612	-	.	ID="RND-6_FAMILY-2327";Tend="859";Tstart="724";shortTE="F";uid="2bc4596f-466b-442c-b2af-af2d61f8831b"
NW_020271974.1	RepeatMasker	DNA/hAT-hAT19	628204	629078	1333	-	.	ID="RND-6_FAMILY-4382";Tend="1845";Tstart="963";shortTE="F";uid="8521b389-eba0-4e08-aff9-7067816e5bf7"
NW_020271974.1	RepeatMasker	Unknown	116826	117136	1398	-	.	ID="RND-1_FAMILY-428";Tend="1399";Tstart="1084";shortTE="F";uid="9da13d8a-e15c-4359-a274-9511802bf17b"
NW_020271974.1	RepeatMasker	RC/Helitron	779927	780208	2025	-	.	ID="RND-6_FAMILY-11156";Tend="4653";Tstart="4382";shortTE="F";uid="ba535fb5-926a-422c-806d-718b9c78beee"
NW_020271974.1	RepeatMasker	DNA/hAT-Charlie	166286	166526	661	-	.	ID="HAT-N1_AP";Tend="561";Tstart="315";shortTE="F";uid="2a422890-6e99-4e39-9979-cf6858d93520"
NW_020271974.1	RepeatMasker	Unknown	61948	62181	1086	-	.	ID="RND-6_FAMILY-29704";Tend="1141";Tstart="906";shortTE="F";uid="61a42eb0-9e0e-48b5-92b3-8bbc2b8f5155"
NW_020271974.1	RepeatMasker	DNA/hAT-Tip100	231955	232186	1245	-	.	ID="RND-4_FAMILY-84";Tend="1464";Tstart="1206";shortTE="F";uid="57bc3239-0fb9-4c8c-9f11-31d9cd00a4aa"
NW_020271974.1	RepeatMasker	DNA/Kolobok-E	511631	512301	762	-	.	ID="RND-4_FAMILY-559";TEgroup="ctg_262%7CRND-4_FAMILY-559%7C1";Tend="2074";Tstart="1087";shortTE="F";uid="7504f880-2c43-452c-a798-f0a6ecfd7114"
NW_020271974.1	RepeatMasker	LINE/RTE-BovB	921803	923493	2894	-	.	ID="RND-5_FAMILY-8106";Tend="2496";Tstart="801";shortTE="F";uid="10f6bd3b-1f00-4d65-aa35-04ea3fb48af8"
NW_020271974.1	RepeatMasker	RC/Helitron	239162	239412	660	-	.	ID="RND-5_FAMILY-1361";Tend="1092";Tstart="855";shortTE="F";uid="a2a6acb9-8721-435a-8a58-1ba8d467c82e"
NW_020271974.1	RepeatMasker	DNA/hAT-hAT19	1154538	1154830	1082	-	.	ID="RND-6_FAMILY-32";Tend="1668";Tstart="1395";shortTE="F";uid="84d54fb0-e654-4861-be24-e213d370441a"
NW_020271974.1	RepeatMasker	DNA/hAT-Tip100	815312	815519	724	-	.	ID="RND-5_FAMILY-1974";Tend="1276";Tstart="1047";shortTE="F";uid="93fca068-85cc-40de-b4ba-e6badf9d6b57"
NW_020271974.1	RepeatMasker	DNA/hAT-Tip100	708129	708455	1301	-	.	ID="RND-4_FAMILY-93";Tend="1282";Tstart="964";shortTE="F";uid="c3e2d9a2-4530-4da0-9482-d26b455a3459"
NW_020271974.1	RepeatMasker	Unknown	1132543	1133053	680	-	.	ID="RND-6_FAMILY-3691";Tend="1811";Tstart="1425";shortTE="F";uid="b0d27171-b186-4500-bca8-eca5517358ee"
NW_020271974.1	RepeatMasker	DNA/hAT-Charlie	595691	596225	3576	-	.	ID="RND-1_FAMILY-475";Tend="1469";Tstart="956";shortTE="F";uid="3b658dcb-af64-4674-85cd-19b9863f1ee8"
NW_020271974.1	RepeatMasker	DNA/MULE-MuDR	1068982	1069667	4583	-	.	ID="RND-5_FAMILY-1335";Tend="1622";Tstart="955";shortTE="F";uid="2e24282c-04dc-4503-b803-cdec1ff0bc54"
NW_020271974.1	RepeatMasker	Unknown	275137	276197	4953	-	.	ID="RND-5_FAMILY-6027";TEgroup="ctg_262%7CRND-5_FAMILY-6027%7C1";Tend="1705";Tstart="736";shortTE="F";uid="24d630b8-5685-42bc-9c4a-c36e4b55bb84"
NW_020271974.1	RepeatMasker	Unknown	41041	41318	441	-	.	ID="RND-6_FAMILY-8785";Tend="1221";Tstart="933";shortTE="F";uid="fc8a1abc-663a-4740-85a0-2c7602798f7e"
NW_020271974.1	RepeatMasker	LINE/I-Jockey	751043	752021	2324	-	.	ID="RND-6_FAMILY-5691";Tend="1692";Tstart="646";shortTE="F";uid="59e2ddf8-992b-4c5b-b7ab-4c8090da5ba5"
NW_020271974.1	RepeatMasker	Unknown	272526	272764	1266	-	.	ID="RND-6_FAMILY-4683";Tend="1717";Tstart="1478";shortTE="F";uid="29d938c5-f723-4552-9155-19572b4d9723"
NW_020271974.1	RepeatMasker	Unknown	276590	276793	553	-	.	ID="RND-6_FAMILY-3280";Tend="1171";Tstart="972";shortTE="F";uid="9f996cf0-2857-4573-8922-9500aa4fa828"
NW_020271974.1	RepeatMasker	Unknown	806189	806353	666	-	.	ID="RND-4_FAMILY-504";Tend="1405";Tstart="1213";shortTE="F";uid="bac0adf6-1627-438d-b86d-3077fd03154b"
NW_020271974.1	RepeatMasker	RC/Helitron	696842	697001	562	-	.	ID="RND-6_FAMILY-352";Tend="1913";Tstart="1764";shortTE="F";uid="73acef77-2927-483e-bdb7-e156bb81f7b3"
NW_020271974.1	RepeatMasker	Unknown	938449	938562	547	-	.	ID="RND-5_FAMILY-2913";Tend="1359";Tstart="1243";shortTE="F";uid="ce630d18-9689-4d76-9077-a71fefddfa8c"
NW_020271974.1	RepeatMasker	RC/Helitron	780209	780444	1923	-	.	ID="RND-1_FAMILY-242";Tend="935";Tstart="684";shortTE="F";uid="bbd37616-1631-495b-8cc4-19e7cb64459e"
NW_020271974.1	RepeatMasker	LTR/Pao	961211	961386	1036	-	.	ID="RND-6_FAMILY-341";Tend="2106";Tstart="1928";shortTE="F";uid="0984fa55-7d12-444d-8170-21b143aff8c2"
NW_020271974.1	RepeatMasker	DNA/hAT-hAT19	523954	524357	2668	-	.	ID="RND-1_FAMILY-32";Tend="2497";Tstart="2099";shortTE="F";uid="4f94afd3-1efb-4aaa-93cb-0c82ade8fe93"
NW_020271974.1	RepeatMasker	DNA/hAT-Tip100	246999	248355	10804	-	.	ID="RND-1_FAMILY-498";Tend="2217";Tstart="867";shortTE="F";uid="11234036-b011-47cd-8cbe-bd033656ec61"
NW_020271974.1	RepeatMasker	Unknown	622947	623071	571	-	.	ID="RND-6_FAMILY-16273";Tend="522";Tstart="403";shortTE="F";uid="beabb8ee-50fd-4137-931f-ce2b7799c3bc"
NW_020271974.1	RepeatMasker	DNA/hAT-hATm	729176	729688	1818	-	.	ID="RND-5_FAMILY-4934";Tend="1794";Tstart="1282";shortTE="F";uid="c8cda96f-572f-49b4-aee6-c00bc22ae8a1"
NW_020271974.1	RepeatMasker	Unknown	971403	971659	1173	-	.	ID="RND-4_FAMILY-1230";Tend="1207";Tstart="953";shortTE="F";uid="a11699ea-f0c8-4bbc-b826-c228d0d1bc92"
NW_020271974.1	RepeatMasker	Unknown	1035721	1035851	556	-	.	ID="RND-1_FAMILY-83";Tend="1433";Tstart="1313";shortTE="F";uid="c03f121f-2ce1-4e6f-8f03-e1cccd91e10f"
NW_020271974.1	RepeatMasker	DNA/hAT-hAT19	1191125	1191350	1203	-	.	ID="RND-5_FAMILY-4866";Tend="1622";Tstart="1400";shortTE="F";uid="ff88acd4-0822-4e62-a655-0d3da7613944"
NW_020271974.1	RepeatMasker	DNA/MULE-MuDR	424876	425556	3575	-	.	ID="RND-5_FAMILY-7280";Tend="1512";Tstart="875";shortTE="F";uid="f99f6afb-e32b-4a02-bcb4-ff702a757074"
NW_020271974.1	RepeatMasker	Unknown	291283	291541	2035	-	.	ID="RND-6_FAMILY-5980";Tend="1244";Tstart="986";shortTE="F";uid="3b81acae-9d10-4d70-beee-1e2dcb2f727c"
NW_020271974.1	RepeatMasker	DNA/hAT-Charlie	704251	705171	819	-	.	ID="RND-6_FAMILY-2566";Tend="1764";Tstart="850";shortTE="F";uid="575318c9-8c3b-475f-b32e-33005553e9d4"
NW_020271974.1	RepeatMasker	DNA/hAT-Charlie	839728	840255	3498	-	.	ID="RND-1_FAMILY-210";Tend="1437";Tstart="916";shortTE="F";uid="e657a769-aeb0-4821-bbcb-2a3e6a4c6616"
NW_020271974.1	RepeatMasker	DNA/hAT-Ac	221045	221686	2274	-	.	ID="RND-6_FAMILY-2844";Tend="1455";Tstart="791";shortTE="F";uid="1637e490-01d1-417c-a4e1-e1000db70db3"
NW_020271974.1	RepeatMasker	Unknown	355451	355927	1235	-	.	ID="RND-1_FAMILY-243";Tend="1145";Tstart="673";shortTE="F";uid="ed376e32-7a98-47e9-ae92-4a07e11f8805"
NW_020271974.1	RepeatMasker	Unknown	125325	125543	1004	-	.	ID="RND-6_FAMILY-19354";Tend="1000";Tstart="783";shortTE="F";uid="907feb2c-5484-4507-b629-712102b0ae59"
NW_020271974.1	RepeatMasker	DNA/hAT-Tip100	525395	525594	1044	-	.	ID="RND-5_FAMILY-1131";Tend="1149";Tstart="954";shortTE="F";uid="d2f9114c-216a-459a-b5c5-85c90382e6f9"
NW_020271974.1	RepeatMasker	RC/Helitron	307508	307853	1430	-	.	ID="RND-6_FAMILY-7731";Tend="1313";Tstart="968";shortTE="F";uid="1b5f39d4-764e-4df9-88a9-1d86611bf43c"
NW_020271974.1	RepeatMasker	Unknown	354765	355105	1206	-	.	ID="RND-1_FAMILY-243";Tend="1556";Tstart="1206";shortTE="F";uid="ec54b3c1-b4ee-41a8-a568-3fadf70616c8"
NW_020271974.1	RepeatMasker	Unknown	517429	518342	6201	-	.	ID="RND-6_FAMILY-3190";Tend="1838";Tstart="920";shortTE="F";uid="f27d15ba-685e-4577-b7ae-c841f79a956a"
NW_020271974.1	RepeatMasker	LINE/I-Jockey	948247	948733	999	-	.	ID="RND-6_FAMILY-3666";Tend="4919";Tstart="4439";shortTE="F";uid="a6d23a44-390d-4c39-86bf-2c54ab573bc9"
NW_020271974.1	RepeatMasker	LINE/RTE-BovB	193908	194379	778	-	.	ID="RND-6_FAMILY-3367";Tend="1431";Tstart="955";shortTE="F";uid="a32bdb4a-e0ae-4368-b993-030ff6593037"
NW_020271974.1	RepeatMasker	Unknown	183440	183736	1088	-	.	ID="RND-6_FAMILY-658";Tend="1405";Tstart="1081";shortTE="F";uid="0410e2e0-565d-4fa6-a741-36c4114bafcf"
NW_020271974.1	RepeatMasker	DNA/hAT-Charlie	284509	284790	1096	-	.	ID="RND-6_FAMILY-4118";Tend="1243";Tstart="933";shortTE="F";uid="525994ba-3c28-426a-8dd6-411bc7173076"
NW_020271974.1	RepeatMasker	DNA/hAT-Tip100	623456	623702	1285	-	.	ID="RND-5_FAMILY-11207";Tend="1152";Tstart="907";shortTE="F";uid="263a1b80-a5cd-4dfa-af16-b909bba8fb5d"
NW_020271974.1	RepeatMasker	DNA/hAT-Charlie	1104291	1104693	2807	-	.	ID="RND-6_FAMILY-14626";Tend="1336";Tstart="932";shortTE="F";uid="dbab8199-4659-4d56-a144-469387a7167f"
NW_020271974.1	RepeatMasker	DNA/hAT-Tip100	808167	808446	642	-	.	ID="RND-4_FAMILY-529";Tend="942";Tstart="638";shortTE="F";uid="1645d2a0-4194-437b-87cf-35e12787c841"
NW_020271974.1	RepeatMasker	DNA/hAT-Tip100	752040	752185	686	-	.	ID="RND-1_FAMILY-64";Tend="1116";Tstart="954";shortTE="F";uid="ce447c65-b68e-4668-90ff-c3f5e385a7bc"
NW_020271974.1	RepeatMasker	DNA/hAT-Ac	615180	615793	3856	-	.	ID="RND-1_FAMILY-21";Tend="1531";Tstart="923";shortTE="F";uid="8c35c873-6310-4cdc-aa87-44fc648f77c9"
NW_020271974.1	RepeatMasker	Unknown	615853	616155	877	-	.	ID="RND-6_FAMILY-2327";Tend="1479";Tstart="1147";shortTE="F";uid="b70469b3-705b-4f01-a43f-2e72288057d1"
NW_020271974.1	RepeatMasker	Unknown	902417	903105	2587	-	.	ID="RND-6_FAMILY-7447";Tend="1363";Tstart="716";shortTE="F";uid="8adc2963-c5f4-423e-aeaf-10fe1bba2946"
NW_020271974.1	RepeatMasker	DNA/Ginger-2	130606	131680	5812	-	.	ID="RND-6_FAMILY-10218";Tend="1418";Tstart="353";shortTE="F";uid="42539ff4-974e-4155-9ad3-f8190f563bf9"
NW_020271974.1	RepeatMasker	LINE/RTE-BovB	124653	125043	571	-	.	ID="RND-6_FAMILY-22570";TEgroup="ctg_262%7CRND-6_FAMILY-22570%7C1";Tend="1092";Tstart="877";shortTE="F";uid="fc5b5f67-bf95-4409-b776-b43e3278c634"
NW_020271974.1	RepeatMasker	Unknown	931909	932550	3495	-	.	ID="RND-6_FAMILY-7929";Tend="1631";Tstart="987";shortTE="F";uid="fdbaf42c-25df-4735-8e8c-7f49be14c839"
NW_020271974.1	RepeatMasker	DNA/TcMar-Tc1	484693	485517	909	-	.	ID="MARINER-N6_RPR";Tend="1368";Tstart="557";shortTE="F";uid="767a5563-ca5b-485d-8c7f-6af2fa047a5b"
NW_020271974.1	RepeatMasker	DNA/hAT-Charlie	678479	678642	876	-	.	ID="RND-1_FAMILY-120";Tend="1145";Tstart="970";shortTE="F";uid="487159bd-1680-43c1-9ae3-b0528374e5b8"
NW_020271974.1	RepeatMasker	Unknown	512966	513330	2373	-	.	ID="RND-5_FAMILY-9322";Tend="1231";Tstart="888";shortTE="F";uid="d7ef2584-7165-4560-929b-5f619cb386ca"
NW_020271974.1	RepeatMasker	Unknown	768692	769585	3577	-	.	ID="RND-6_FAMILY-10151";Tend="1543";Tstart="702";shortTE="F";uid="79c31090-457b-48df-a1a5-2aabe22ff70a"
NW_020271974.1	RepeatMasker	Unknown	184499	184681	462	-	.	ID="RND-6_FAMILY-4806";Tend="1067";Tstart="888";shortTE="F";uid="6cc1eb6f-d04c-42bd-a390-dc46b5c32a55"
NW_020271974.1	RepeatMasker	DNA/hAT-Tip100	537818	537991	438	-	.	ID="HAT-N3_AP";Tend="799";Tstart="646";shortTE="F";uid="e16770c5-0c12-40a1-b7e9-9ca44a31d63f"
NW_020271974.1	RepeatMasker	DNA/hAT	1171860	1172348	3951	-	.	ID="RND-1_FAMILY-304";Tend="1401";Tstart="900";shortTE="F";uid="abe8a4e8-1737-4529-bfe8-9c260064f1e2"
NW_020271974.1	RepeatMasker	DNA/hAT-Charlie	1058788	1059133	1150	-	.	ID="RND-6_FAMILY-5825";TEgroup="ctg_262%7CRND-6_FAMILY-5825%7C1";Tend="1802";Tstart="705";shortTE="F";uid="262c2f29-73ff-4b88-9604-f70a9569c3db"
NW_020271974.1	RepeatMasker	Unknown	790272	790876	3700	-	.	ID="RND-1_FAMILY-263";Tend="1594";Tstart="951";shortTE="F";uid="2f3b777d-f149-4236-b03d-dd8acb58431a"
NW_020271974.1	RepeatMasker	DNA/hAT-Tip100	232188	232393	1193	-	.	ID="RND-6_FAMILY-3353";Tend="1115";Tstart="910";shortTE="F";uid="6c10e7a1-b78f-40fa-8c21-a4ce6ef21de9"
NW_020271974.1	RepeatMasker	Unknown	144192	146339	16961	-	.	ID="RND-6_FAMILY-365";Tend="2588";Tstart="465";shortTE="F";uid="0b59d5e2-b291-4118-884a-82422d3031ce"
NW_020271974.1	RepeatMasker	DNA/hAT-hAT19	181830	182019	1008	-	.	ID="RND-6_FAMILY-17349";Tend="1128";Tstart="927";shortTE="F";uid="51081e28-7555-45e6-a62c-41dc3b2a560b"
NW_020271974.1	RepeatMasker	DNA/hAT-Ac	1049456	1050360	2484	-	.	ID="RND-5_FAMILY-4075";TEgroup="ctg_262%7CRND-5_FAMILY-4075%7C1";Tend="1875";Tstart="486";shortTE="F";uid="13f40bba-7c5f-4cdc-951b-96b75082f960"
NW_020271974.1	RepeatMasker	Unknown	966476	967425	2007	-	.	ID="RND-1_FAMILY-118";Tend="1634";Tstart="455";shortTE="F";uid="b8edcc8a-2f77-45fe-9d46-9bc2793a7da2"
NW_020271974.1	RepeatMasker	DNA/hAT-Ac	185488	185885	1472	-	.	ID="RND-5_FAMILY-6231";Tend="1482";Tstart="1060";shortTE="F";uid="c7af4f3f-b283-44dc-b94b-67f08299b352"
NW_020271974.1	RepeatMasker	Unknown	808040	808155	744	-	.	ID="RND-5_FAMILY-1154";Tend="1215";Tstart="1105";shortTE="F";uid="337fa0ae-e7e3-4f29-9f0a-f0ebf55a032b"
NW_020271974.1	RepeatMasker	LINE/RTE-BovB	158130	158593	461	-	.	ID="RND-5_FAMILY-12515";Tend="1519";Tstart="1052";shortTE="F";uid="a098c756-3846-4224-a8e5-feeb3a68ef76"
NW_020271974.1	RepeatMasker	LINE/I	72873	73218	641	-	.	ID="RND-5_FAMILY-311";Tend="2913";Tstart="2554";shortTE="F";uid="fee71233-044e-44e9-a33d-9fdb95248a63"
NW_020271974.1	RepeatMasker	Unknown	834001	834392	772	-	.	ID="RND-6_FAMILY-3280";TEgroup="ctg_262%7CRND-6_FAMILY-3280%7C1";Tend="1200";Tstart="723";shortTE="F";uid="9ea33a22-e73c-4fbb-9bb3-5a57572012e0"
NW_020271974.1	RepeatMasker	RC/Helitron	426885	427108	688	-	.	ID="RND-6_FAMILY-2140";Tend="1065";Tstart="847";shortTE="F";uid="366b7361-7959-4ab9-8b3a-d387094c13a1"
NW_020271974.1	RepeatMasker	DNA/hAT-Ac	929733	930771	6889	-	.	ID="RND-1_FAMILY-392";Tend="1792";Tstart="756";shortTE="F";uid="ceb43141-cdf2-4dae-9264-815f7e3c50a3"
NW_020271974.1	RepeatMasker	DNA/hAT	182005	182985	6561	-	.	ID="RND-1_FAMILY-57";Tend="1885";Tstart="907";shortTE="F";uid="3e9bf8a3-702c-44fe-8335-537dd2f9ae19"
NW_020271974.1	RepeatMasker	DNA/hAT-hAT19	710778	711131	1441	-	.	ID="RND-6_FAMILY-6774";Tend="1790";Tstart="1447";shortTE="F";uid="cb9a257e-2a67-47ed-8ea3-7d82fa29f39d"
NW_020271974.1	RepeatMasker	RC/Helitron	19501	19642	813	-	.	ID="HELITRON-3_HNUM";Tend="198";Tstart="58";shortTE="F";uid="ad22379a-d38e-4d18-9590-19f1d74256b6"
NW_020271974.1	RepeatMasker	RC/Helitron	300970	301897	1678	-	.	ID="RND-6_FAMILY-3975";Tend="2223";Tstart="1323";shortTE="F";uid="f6390365-9d1d-4df2-a285-86f4c3de4509"
NW_020271974.1	RepeatMasker	Unknown	281467	281936	1682	-	.	ID="RND-6_FAMILY-5806";Tend="1425";Tstart="964";shortTE="F";uid="61d4dc59-0e64-4a95-a7ef-c5a0933df6b1"
NW_020271974.1	RepeatMasker	DNA/TcMar-Pogo	720541	720676	561	-	.	ID="RND-6_FAMILY-2651";Tend="2176";Tstart="2033";shortTE="F";uid="ed9f5a82-035a-4419-adaf-6f27cbd0ce13"
NW_020271974.1	RepeatMasker	DNA	13400	13678	586	-	.	ID="RND-5_FAMILY-1222";TEgroup="ctg_262%7CRND-5_FAMILY-1222%7C1";Tend="1299";Tstart="1101";shortTE="T";uid="604c6b38-3a56-4ae7-968c-ae83242a4ea3"
NW_020271974.1	RepeatMasker	RC/Helitron	928710	929625	3194	-	.	ID="HELITRON-2_DF";Tend="1925";Tstart="1015";shortTE="F";uid="ff0dec83-5dd7-4bbb-b0c6-aefde7f948bc"
NW_020271974.1	RepeatMasker	Unknown	124042	124330	1379	-	.	ID="RND-6_FAMILY-19354";Tend="1284";Tstart="995";shortTE="F";uid="5913efe4-b2c4-48ca-a0f9-87a46add58bf"
NW_020271974.1	RepeatMasker	DNA/hAT-Tip100	1181113	1181291	950	-	.	ID="RND-4_FAMILY-93";Tend="1279";Tstart="1092";shortTE="F";uid="49c67a78-b4b5-44a1-b871-9f79b9db6599"
NW_020271974.1	RepeatMasker	DNA/hAT-Tip100	1733	2201	3365	-	.	ID="RND-6_FAMILY-3853";Tend="1355";Tstart="900";shortTE="F";uid="2f9b49f3-9f89-4a97-bb8e-a7e49363ab18"
NW_020271974.1	RepeatMasker	LINE/I-Jockey	1172662	1173555	2734	-	.	ID="RND-6_FAMILY-17153";Tend="1617";Tstart="717";shortTE="F";uid="2f03fd71-e65e-4714-b887-18a00850d5f8"
NW_020271974.1	RepeatMasker	DNA/hAT-Ac	131667	132617	7067	-	.	ID="RND-6_FAMILY-385";Tend="1660";Tstart="705";shortTE="F";uid="f8a573a4-e02e-4c61-9a0f-27e710ddba38"
NW_020271974.1	RepeatMasker	DNA/Kolobok-E	1004629	1005435	2046	-	.	ID="RND-6_FAMILY-9187";Tend="1794";Tstart="909";shortTE="F";uid="173748c7-9a5f-4dac-acb0-d3ea22c47f96"
NW_020271974.1	RepeatMasker	DNA/MULE-MuDR	936256	937286	973	-	.	ID="MUDR7X_AP";TEgroup="ctg_262%7CMUDR7X_AP%7C1";Tend="2284";Tstart="1171";shortTE="F";uid="63ca2572-dbc0-4815-9e0c-8f51e83da194"
NW_020271974.1	RepeatMasker	DNA/hAT-Charlie	988313	988695	1987	-	.	ID="RND-4_FAMILY-616";Tend="1327";Tstart="948";shortTE="F";uid="b36ba737-36ca-4821-bd03-21e6628af3fe"
NW_020271974.1	RepeatMasker	LINE/I-Jockey	816778	817116	460	-	.	ID="RND-6_FAMILY-2101";Tend="1492";Tstart="1153";shortTE="F";uid="20ae1807-e315-4b9e-b091-1e14eddac573"
NW_020271974.1	RepeatMasker	Unknown	218487	219170	1699	-	.	ID="RND-5_FAMILY-6686";Tend="1409";Tstart="702";shortTE="F";uid="ad4edd4a-5f50-4045-9c4b-d2398e4ea44f"
NW_020271974.1	RepeatMasker	DNA/Kolobok-E	1128047	1128377	1446	-	.	ID="RND-6_FAMILY-1716";Tend="1377";Tstart="1061";shortTE="F";uid="d281a166-dd6f-42db-a637-dcf531bb8dde"
NW_020271974.1	RepeatMasker	Unknown	477986	478416	1469	-	.	ID="RND-6_FAMILY-1714";TEgroup="ctg_262%7CRND-6_FAMILY-1714%7C1";Tend="1338";Tstart="823";shortTE="F";uid="7191088b-9754-4d2a-9c0a-ccca3d4e62f0"
NW_020271974.1	RepeatMasker	DNA/hAT-Charlie	1081817	1082230	1446	-	.	ID="rnd-5_family-943";Tend="1353";Tstart="556";shortTE="F";uid="91cfcaf1-ebc7-4a42-bdb6-2e7e11ed7a8c"
NW_020271974.1	RepeatMasker	LINE/CR1	742198	742686	450	-	.	ID="RND-6_FAMILY-2793";Tend="3383";Tstart="2889";shortTE="F";uid="4c747b28-b157-47b5-811f-b1355cb9a786"
NW_020271974.1	RepeatMasker	Unknown	497103	497356	534	-	.	ID="RND-1_FAMILY-506";Tend="1209";Tstart="935";shortTE="F";uid="6c5861a3-5097-494c-8302-1c5a709092bf"
NW_020271974.1	RepeatMasker	Unknown	766177	766302	563	-	.	ID="RND-6_FAMILY-3280";Tend="1108";Tstart="980";shortTE="F";uid="0471628f-5a47-44b2-b915-2abb2c150155"
NW_020271974.1	RepeatMasker	DNA/hAT-Charlie	170346	170651	1887	-	.	ID="RND-1_FAMILY-557";Tend="1246";Tstart="961";shortTE="F";uid="106b4b48-b0ce-401f-9421-3b445e66b076"
NW_020271974.1	RepeatMasker	Unknown	1104759	1105072	631	-	.	ID="RND-5_FAMILY-371";Tend="1073";Tstart="837";shortTE="F";uid="9948885f-5334-4ca6-8f35-1dc075b83110"
NW_020271974.1	RepeatMasker	DNA/TcMar-Tc1	1157303	1158089	3902	-	.	ID="RND-1_FAMILY-375";TEgroup="ctg_262%7CRND-1_FAMILY-375%7C1";Tend="1582";Tstart="1067";shortTE="F";uid="6d9f5500-1523-4c85-8f3e-16c10924db06"
NW_020271974.1	RepeatMasker	Unknown	937675	937977	2011	-	.	ID="RND-4_FAMILY-110";Tend="1246";Tstart="946";shortTE="F";uid="269430d4-ff0f-44bd-a128-a5399435379a"
NW_020271974.1	RepeatMasker	Unknown	1175802	1176218	1341	-	.	ID="RND-5_FAMILY-1693";Tend="507";Tstart="105";shortTE="F";uid="90a39548-9d12-42be-81dc-39d031bf186a"
NW_020271974.1	RepeatMasker	Unknown	100714	101073	3149	-	.	ID="RND-1_FAMILY-340";Tend="1325";Tstart="966";shortTE="F";uid="a993abb6-8d2e-416b-94d0-05cf4dbcb22d"
NW_020271974.1	RepeatMasker	DNA/MULE-MuDR	1125999	1126542	2774	-	.	ID="RND-6_FAMILY-25931";Tend="1562";Tstart="917";shortTE="F";uid="a8e71e73-1140-4d3f-92f0-4e2a933e84b8"
NW_020271974.1	RepeatMasker	Unknown	932865	933293	1907	-	.	ID="RND-6_FAMILY-7929";Tend="954";Tstart="534";shortTE="F";uid="86ed508d-0cec-4b3f-9e9f-f733d3e55430"
NW_020271974.1	RepeatMasker	Unknown	8412	8762	1384	-	.	ID="RND-1_FAMILY-372";Tend="1339";Tstart="979";shortTE="F";uid="0595764a-aabd-4cf4-9a97-89b2c5b4f8f6"
NW_020271974.1	RepeatMasker	DNA/hAT-Charlie	1145747	1146174	2490	-	.	ID="RND-6_FAMILY-8365";Tend="1378";Tstart="932";shortTE="F";uid="9cc45d31-c6e5-46c2-b1dc-e646717ce4b5"
NW_020271974.1	RepeatMasker	Unknown	373743	374134	2924	-	.	ID="RND-1_FAMILY-361";Tend="1276";Tstart="885";shortTE="F";uid="4d2bad77-5868-4b87-96f9-79b98a929a95"
NW_020271974.1	RepeatMasker	DNA/hAT	788116	788406	889	-	.	ID="RND-5_FAMILY-1726";Tend="1475";Tstart="1158";shortTE="F";uid="41980d53-e5b7-40b1-a1bb-ed13969ba009"
NW_020271974.1	RepeatMasker	LTR/Pao	200260	200428	1000	-	.	ID="RND-6_FAMILY-341";Tend="2106";Tstart="1925";shortTE="F";uid="30f288a0-b481-4376-8179-0a6326e10fc7"
NW_020271974.1	RepeatMasker	DNA/hAT-hAT19	277797	278154	2086	-	.	ID="RND-5_FAMILY-3070";Tend="1639";Tstart="1281";shortTE="F";uid="0fc82235-b6ee-4fef-8eb2-bf7072f62e62"
NW_020271974.1	RepeatMasker	DNA/MULE-MuDR	427014	427153	813	-	.	ID="RND-5_FAMILY-1767";Tend="1176";Tstart="1025";shortTE="F";uid="d238c24e-e593-43fd-9af3-8b2fa6d418ba"
NW_020271974.1	RepeatMasker	DNA/hAT-Tip100	136018	136433	2681	-	.	ID="RND-1_FAMILY-95";Tend="1358";Tstart="928";shortTE="F";uid="32a9b92c-3a13-44c1-8921-0a1087b9ab32"
NW_020271974.1	RepeatMasker	Unknown	1188688	1189022	2325	-	.	ID="RND-6_FAMILY-4920";Tend="1331";Tstart="957";shortTE="F";uid="fc48458c-4f01-4a70-82fe-1ed6e96cadcb"
NW_020271974.1	RepeatMasker	LINE/I-Jockey	687991	688545	532	-	.	ID="RND-6_FAMILY-14158";Tend="2109";Tstart="1563";shortTE="F";uid="81545c23-d859-4fc3-95e9-8763087f8052"
NW_020271974.1	RepeatMasker	Unknown	998491	998630	485	-	.	ID="RND-1_FAMILY-506";Tend="1102";Tstart="942";shortTE="F";uid="a1d2e208-2a22-4b38-92e7-833c0f30de66"
NW_020271974.1	RepeatMasker	RC/Helitron	729	1156	1102	-	.	ID="HELITRON-3_RPR";Tend="773";Tstart="331";shortTE="F";uid="230e338f-85df-40a8-b90a-3235f2bc74cd"
NW_020271974.1	RepeatMasker	Unknown	770465	771159	5237	-	.	ID="RND-6_FAMILY-12247";Tend="1681";Tstart="969";shortTE="F";uid="fc644753-5d92-430b-b04d-e98f3689d7e8"
NW_020271974.1	RepeatMasker	DNA/hAT-Tip100	1061948	1062465	2179	-	.	ID="RND-5_FAMILY-4871";Tend="1419";Tstart="975";shortTE="F";uid="d1fea159-9bec-477a-a304-246da40fd785"
NW_020271974.1	RepeatMasker	LINE/RTE-BovB	1060597	1060793	941	-	.	ID="RND-5_FAMILY-1795";Tend="2057";Tstart="1863";shortTE="F";uid="1273a515-e9a2-47f3-8553-a33e4053ccc8"
NW_020271974.1	RepeatMasker	Unknown	382380	382483	558	-	.	ID="RND-6_FAMILY-30621";Tend="979";Tstart="875";shortTE="F";uid="a10e53f2-458a-4f4b-bf2d-e0d2f5f08ee4"
NW_020271974.1	RepeatMasker	Unknown	974518	975484	6866	-	.	ID="RND-5_FAMILY-3981";Tend="1836";Tstart="834";shortTE="F";uid="39478feb-7acd-4db3-86fd-55d77413dbeb"
NW_020271974.1	RepeatMasker	Unknown	890261	890689	544	-	.	ID="RND-1_FAMILY-449";TEgroup="ctg_262%7CRND-1_FAMILY-449%7C1";Tend="1373";Tstart="983";shortTE="F";uid="a07e26f1-f394-4963-9f52-3a00541173da"
NW_020271974.1	RepeatMasker	Unknown	11863	13400	12090	-	.	ID="RND-6_FAMILY-563";Tend="2139";Tstart="614";shortTE="F";uid="76272c48-49ff-4e1f-87cd-348f1fa4ce52"
NW_020271974.1	RepeatMasker	Unknown	856867	857193	1967	-	.	ID="RND-1_FAMILY-353";Tend="1963";Tstart="1662";shortTE="F";uid="d20a2474-e0d9-46e8-ae20-86710d076f59"
NW_020271974.1	RepeatMasker	DNA/Ginger-1	97895	98324	505	-	.	ID="GINGER1-1_AP";TEgroup="ctg_262%7CGINGER1-1_AP%7C1";Tend="4354";Tstart="3266";shortTE="F";uid="b00ab3be-258a-4892-bb65-ca8c68463ee4"
NW_020271974.1	RepeatMasker	LINE/RTE-BovB	892312	892737	1570	-	.	ID="RND-5_FAMILY-560";Tend="2128";Tstart="1695";shortTE="F";uid="6309c23c-d349-4de7-b0cf-cd484c8cb7fa"
NW_020271974.1	RepeatMasker	DNA/hAT-Tip100	952197	952415	1142	-	.	ID="RND-5_FAMILY-6293";Tend="1610";Tstart="1394";shortTE="F";uid="efde91c5-d4d0-4bb3-8632-6c8d375cbd89"
NW_020271974.1	RepeatMasker	Unknown	114884	115100	1557	-	.	ID="RND-6_FAMILY-11710";Tend="1257";Tstart="1041";shortTE="F";uid="087e52cc-5b2e-40f4-8e84-44ddac9a12d4"
NW_020271974.1	RepeatMasker	DNA/hAT-hAT19	961095	961214	714	-	.	ID="RND-4_FAMILY-212";Tend="1272";Tstart="1156";shortTE="F";uid="aa5a681c-f401-4693-a30c-065decda98d0"
NW_020271974.1	RepeatMasker	RC/Helitron	1162	1722	648	-	.	ID="HELITRON2_AG";Tend="2772";Tstart="2310";shortTE="F";uid="fd2141c2-fee4-454c-b3ba-8dc909f671a2"
NW_020271974.1	RepeatMasker	Unknown	364424	364897	2047	-	.	ID="RND-6_FAMILY-3336";Tend="1349";Tstart="779";shortTE="F";uid="b3d15501-015a-4d44-8f40-9b9a82f6f116"
NW_020271974.1	RepeatMasker	Unknown	1017446	1017636	908	-	.	ID="RND-6_FAMILY-2577";Tend="1079";Tstart="881";shortTE="F";uid="5370e0fb-6617-4728-ada4-37bac3d56022"
NW_020271974.1	RepeatMasker	Unknown	956658	958367	2091	-	.	ID="RND-6_FAMILY-1345";Tend="2017";Tstart="317";shortTE="F";uid="4a0c92e8-618c-4666-9ef8-c2caa46b445e"
NW_020271974.1	RepeatMasker	Unknown	895350	895629	1662	-	.	ID="RND-5_FAMILY-800";Tend="1265";Tstart="983";shortTE="F";uid="20f3be7b-5291-49cd-9d40-0b74bf4d1eab"
NW_020271974.1	RepeatMasker	Unknown	313728	313881	422	-	.	ID="RND-4_FAMILY-1193";Tend="1134";Tstart="1010";shortTE="F";uid="0651ecd2-6e2d-481d-9547-da12c20e6ac5"
NW_020271974.1	RepeatMasker	DNA/hAT-Tip100	190402	190864	3133	-	.	ID="RND-4_FAMILY-1044";Tend="1371";Tstart="910";shortTE="F";uid="030abec6-4982-47ff-a3d7-443452e93517"
NW_020271974.1	RepeatMasker	Unknown	1032094	1032713	2224	-	.	ID="RND-5_FAMILY-2439";Tend="1434";Tstart="810";shortTE="F";uid="312e0617-57dc-4490-a6a8-1e0d51e29337"
NW_020271974.1	RepeatMasker	Unknown	859544	860255	1017	-	.	ID="RND-1_FAMILY-166";TEgroup="ctg_262%7CRND-1_FAMILY-166%7C1";Tend="1585";Tstart="975";shortTE="F";uid="6b9b7a94-9c46-4106-a473-9724928038b1"
NW_020271974.1	RepeatMasker	DNA/hAT-hAT19	851200	851633	1568	-	.	ID="HAT-N6_AP";Tend="588";Tstart="162";shortTE="F";uid="50a80e0c-0f1d-402e-9663-cf4c1cfaa00e"
NW_020271974.1	RepeatMasker	DNA/hAT-Tip100	815836	815949	679	-	.	ID="RND-5_FAMILY-1974";Tend="1048";Tstart="935";shortTE="F";uid="16414669-b432-48c5-9ef3-09f85922a75e"
NW_020271974.1	RepeatMasker	RC/Helitron	508351	508541	1263	-	.	ID="RND-5_FAMILY-433";Tend="1509";Tstart="1316";shortTE="F";uid="c9648aab-91a0-49e6-a7d7-8adda9f41db4"
NW_020271974.1	RepeatMasker	DNA/hAT	580297	581170	5446	-	.	ID="RND-1_FAMILY-57";Tend="1800";Tstart="905";shortTE="F";uid="9763a9f4-3f71-42fe-8ba4-f236bd754c3b"
NW_020271974.1	RepeatMasker	DNA/TcMar-Tigger	496686	496824	702	-	.	ID="RND-1_FAMILY-400";Tend="1708";Tstart="1290";shortTE="F";uid="71ae993e-889b-4b81-bcc6-2af12ccccc39"
NW_020271974.1	RepeatMasker	Unknown	401967	402356	2442	-	.	ID="RND-1_FAMILY-314";Tend="1397";Tstart="988";shortTE="F";uid="88a19492-e81c-441b-8d0e-8989a7417ac9"
NW_020271974.1	RepeatMasker	DNA/hAT-Tip100	633153	633909	5592	-	.	ID="RND-1_FAMILY-49";Tend="1702";Tstart="936";shortTE="F";uid="d64876e7-3fa8-4fcc-bbf4-b1142fe22174"
NW_020271974.1	RepeatMasker	Unknown	1066018	1066430	3237	-	.	ID="RND-1_FAMILY-314";Tend="1406";Tstart="982";shortTE="F";uid="50731dcf-8495-4e92-908f-bbf198694ce2"
NW_020271974.1	RepeatMasker	DNA/hAT-hAT19	78212	78767	1948	-	.	ID="RND-6_FAMILY-2292";Tend="1719";Tstart="1171";shortTE="F";uid="953a641a-bfb6-405d-9a51-2357c973963c"
NW_020271974.1	RepeatMasker	DNA/hAT-Tip100	638611	638732	436	-	.	ID="RND-1_FAMILY-404";Tend="1386";Tstart="1273";shortTE="F";uid="9992b575-302d-466e-ac5b-103a3c5b1518"
NW_020271974.1	RepeatMasker	Unknown	130429	130620	783	-	.	ID="RND-5_FAMILY-1130";Tend="1516";Tstart="1346";shortTE="F";uid="68ef93d5-68c3-4128-826f-51a72b636ca6"
NW_020271974.1	RepeatMasker	Unknown	115425	115732	451	-	.	ID="RND-5_FAMILY-441";Tend="762";Tstart="459";shortTE="F";uid="19861ac9-79f4-4746-bd85-5b16f3f6d4da"
NW_020271974.1	RepeatMasker	DNA/hAT-hAT19	876605	877267	3856	-	.	ID="RND-1_FAMILY-209";Tend="1681";Tstart="975";shortTE="F";uid="36a8b943-7689-49ad-8784-00e6b5c5332c"
NW_020271974.1	RepeatMasker	Unknown	987762	987871	512	-	.	ID="RND-5_FAMILY-3981";Tend="943";Tstart="835";shortTE="F";uid="d65c679f-6bd6-454d-a10d-c286e7252889"
NW_020271974.1	RepeatMasker	DNA/Merlin	214225	214436	1090	-	.	ID="RND-6_FAMILY-11881";Tend="1964";Tstart="1765";shortTE="F";uid="62641e1f-e593-49cf-8b77-f3d38ff108d0"
NW_020271974.1	RepeatMasker	LTR/Gypsy	755634	755746	429	-	.	ID="RND-5_FAMILY-4906";Tend="1496";Tstart="1384";shortTE="F";uid="dc201b09-4d4e-4b76-a121-1ae3dad4d8cf"
NW_020271974.1	RepeatMasker	DNA/TcMar-Mariner	14239	14984	4900	-	.	ID="RND-6_FAMILY-11451";Tend="1645";Tstart="911";shortTE="F";uid="32df7acf-caa2-41ff-b4e7-12e04ea4762f"
NW_020271974.1	RepeatMasker	DNA/TcMar-Pogo	720834	720951	533	-	.	ID="RND-6_FAMILY-2651";Tend="266";Tstart="150";shortTE="F";uid="6925e78a-7d14-4b81-82f8-47c385c26676"
NW_020271974.1	RepeatMasker	DNA/hAT-Tip100	538175	538331	516	-	.	ID="HAT-N3_AP";Tend="140";Tstart="1";shortTE="F";uid="1fb71294-848d-458d-b039-868c2e9e62ba"
NW_020271974.1	RepeatMasker	Unknown	355175	355450	1709	-	.	ID="RND-1_FAMILY-131";Tend="1247";Tstart="953";shortTE="F";uid="c8772c07-7a6f-46fa-b3e3-978ce68f1e11"
NW_020271974.1	RepeatMasker	DNA/hAT-hATm	758823	759199	1219	-	.	ID="RND-5_FAMILY-4934";Tend="1810";Tstart="1442";shortTE="F";uid="4f9a5917-64a4-4847-a85d-e5b63e34e7ea"
NW_020271974.1	RepeatMasker	DNA/hAT-Tip100	524346	524604	1221	-	.	ID="RND-5_FAMILY-1131";Tend="1384";Tstart="1125";shortTE="F";uid="305df495-f788-40c9-b211-17193b922c4d"
NW_020271974.1	RepeatMasker	DNA	807147	807322	729	-	.	ID="RND-1_FAMILY-16";Tend="1117";Tstart="944";shortTE="F";uid="bb30894e-d037-4aac-b0a9-d956c0bca0d1"
NW_020271974.1	RepeatMasker	DNA/hAT-hAT19	711393	711891	3276	-	.	ID="RND-6_FAMILY-9982";Tend="1437";Tstart="939";shortTE="F";uid="b83134a2-a0be-4ee3-abca-d25b29bf1650"
NW_020271974.1	RepeatMasker	Unknown	1142032	1142239	1334	-	.	ID="RND-1_FAMILY-86";Tend="1145";Tstart="936";shortTE="F";uid="c2f2c040-1a4f-495c-9c32-4a9143bd7c95"
NW_020271974.1	RepeatMasker	Unknown	958719	959175	2566	-	.	ID="RND-4_FAMILY-504";Tend="1411";Tstart="967";shortTE="F";uid="75989282-f792-43e5-858f-8e974e8cd743"
NW_020271974.1	RepeatMasker	Unknown	951349	951537	1190	-	.	ID="RND-1_FAMILY-41";Tend="1184";Tstart="897";shortTE="F";uid="c3d238fc-ae84-4d42-9b55-dace22b0a419"
NW_020271974.1	RepeatMasker	Unknown	803126	803571	2700	-	.	ID="RND-5_FAMILY-1751";Tend="1355";Tstart="924";shortTE="F";uid="8e427308-3694-4605-93ee-c13108876f4d"
NW_020271974.1	RepeatMasker	DNA/hAT-Charlie	823919	825181	615	-	.	ID="hat-10_lmi";Tend="2758";Tstart="447";shortTE="F";uid="893b5a4f-26c4-479f-9bb7-11c8a10e354b"
NW_020271974.1	RepeatMasker	RC/Helitron	81777	82351	3258	-	.	ID="RND-1_FAMILY-554";Tend="1610";Tstart="1051";shortTE="F";uid="c625fd36-d7f0-426f-a174-9b52adf76d85"
NW_020271974.1	RepeatMasker	DNA/hAT-Ac	455453	456484	6671	-	.	ID="RND-4_FAMILY-5210";Tend="1996";Tstart="893";shortTE="F";uid="5d8973b2-a642-412f-865b-a28fcc9c6ae2"
NW_020271974.1	RepeatMasker	Unknown	1029791	1030081	1702	-	.	ID="RND-5_FAMILY-2439";Tend="1683";Tstart="1417";shortTE="F";uid="01656c9c-fa27-46c0-9b97-b26a75ff31d7"
NW_020271974.1	RepeatMasker	LTR/Gypsy	502498	502681	1446	-	.	ID="RND-5_FAMILY-9083";Tend="1014";Tstart="831";shortTE="F";uid="bc0b43f9-bbe0-44a4-82d3-886383e7dd0a"
NW_020271974.1	RepeatMasker	DNA	1177837	1178020	1141	-	.	ID="RND-1_FAMILY-16";Tend="1121";Tstart="944";shortTE="F";uid="7d0cd139-5f2b-4198-a4f2-3c5d72a191c1"
NW_020271974.1	RepeatMasker	LTR/Gypsy	755967	756067	528	-	.	ID="RND-5_FAMILY-4906";Tend="810";Tstart="706";shortTE="F";uid="cd322b51-3d80-45f4-96cd-044fb2b5e50a"
NW_020271974.1	RepeatMasker	DNA/hAT-Charlie	176496	176611	423	-	.	ID="RND-1_FAMILY-335";Tend="1466";Tstart="1350";shortTE="F";uid="388d11e5-0e74-4205-a554-c05089c821bb"
NW_020271974.1	RepeatMasker	LINE/I-Jockey	490342	493816	27170	-	.	ID="RND-6_FAMILY-1224";Tend="3900";Tstart="590";shortTE="F";uid="9a4f596e-e0c0-4811-81dd-9bbba3b020ae"
NW_020271974.1	RepeatMasker	Retroposon?	302081	302425	1552	-	.	ID="RND-5_FAMILY-218";Tend="3176";Tstart="2845";shortTE="F";uid="54b77dc3-991b-4292-bdbe-dfbce8a596fa"
NW_020271974.1	RepeatMasker	DNA/hAT-Tip100	64432	64651	513	-	.	ID="RND-4_FAMILY-713";Tend="1728";Tstart="1511";shortTE="F";uid="06c0952d-8f62-4c2e-a5cc-0ec943aa88cf"
NW_020271974.1	RepeatMasker	DNA/hAT	337857	338216	1719	-	.	ID="RND-4_FAMILY-3156";Tend="1733";Tstart="1328";shortTE="F";uid="f004c016-af5d-493e-8c4e-38f188e5c97e"
NW_020271974.1	RepeatMasker	DNA/hAT-Tip100	940623	940968	905	-	.	ID="RND-5_FAMILY-9849";Tend="834";Tstart="489";shortTE="F";uid="4cfdde14-db2b-4b04-9418-af74a17bd06b"
NW_020271974.1	RepeatMasker	Unknown	1007871	1008199	2588	-	.	ID="RND-1_FAMILY-342";Tend="1277";Tstart="947";shortTE="F";uid="f6ce9e1c-aa9f-4e8f-8c19-2188ca60fbae"
NW_020271974.1	RepeatMasker	LINE/I	837887	838153	1122	-	.	ID="RND-6_FAMILY-14843";TEgroup="ctg_262%7CRND-6_FAMILY-14843%7C1";Tend="1588";Tstart="476";shortTE="F";uid="2e43bdf2-05bb-44c9-9ca5-5318200703fb"
NW_020271974.1	RepeatMasker	RC/Helitron	930808	931317	2509	-	.	ID="HELITRON-3_HMM";Tend="1064";Tstart="559";shortTE="F";uid="c60b9d33-70d2-4cb8-bec8-55ab63095191"
NW_020271974.1	RepeatMasker	DNA/hAT	302647	303494	5329	-	.	ID="RND-6_FAMILY-648";Tend="1771";Tstart="901";shortTE="F";uid="0a0ac413-3952-4457-9d50-97bb02ffa27c"
NW_020271974.1	RepeatMasker	RC/Helitron	305738	306156	571	-	.	ID="HELITRON-3_AAE";Tend="2832";Tstart="2395";shortTE="F";uid="0761ba26-1d76-4902-a4fe-47b172386254"
NW_020271974.1	RepeatMasker	Unknown	405840	406516	3500	-	.	ID="RND-6_FAMILY-19037";Tend="1512";Tstart="870";shortTE="F";uid="589cd2fd-03ac-4ed7-b809-6cca4cd5786c"
NW_020271974.1	RepeatMasker	Unknown	184172	184273	567	-	.	ID="RND-6_FAMILY-658";Tend="1070";Tstart="970";shortTE="F";uid="7a52aad2-99de-4da7-bf25-9bcb080235eb"
NW_020271974.1	RepeatMasker	LINE/I-Jockey	1190381	1191039	990	-	.	ID="RND-6_FAMILY-4821";Tend="2578";Tstart="1365";shortTE="F";uid="c3953af1-6a89-48e0-a5fb-1df2e95fa124"
NW_020271974.1	RepeatMasker	DNA/TcMar-Pogo	53897	54725	2948	-	.	ID="RND-6_FAMILY-7556";Tend="2283";Tstart="1400";shortTE="F";uid="ef5791d6-68e5-4fe3-ac4f-b12c0b41f029"
NW_020271975.1	RepeatMasker	Unknown	1	486	3973	-	.	ID="RND-5_FAMILY-5994";Tend="1317";Tstart="817";shortTE="F";uid="46496480-9a71-4147-a1e8-ff95c07eabbd"
NW_020271975.1	RepeatMasker	LTR/Gypsy	517	1565	4029	-	.	ID="RND-6_FAMILY-2948";Tend="1222";Tstart="152";shortTE="F";uid="34896349-7c09-4424-a5a3-4a4048782a70"
NW_020271976.1	RepeatMasker	DNA	1	357	2939	+	.	ID="RND-6_FAMILY-16978";Tend="1970";Tstart="1615";shortTE="F";uid="97060b0b-a939-4c3b-bd27-70ce09170bfd"
NW_020271976.1	RepeatMasker	Unknown	2052	2396	957	-	.	ID="RND-5_FAMILY-1130";Tend="1570";Tstart="1237";shortTE="F";uid="f04f3d22-dc03-4075-85c8-b7fef4b77af4"
NW_020271976.1	RepeatMasker	DNA/MULE-MuDR	1640	2011	2295	-	.	ID="RND-6_FAMILY-11779";Tend="1584";Tstart="1191";shortTE="F";uid="995048a4-b0da-4ae2-b309-ea4331e03afa"
NW_020271977.1	RepeatMasker	LINE/I	2094	2455	766	-	.	ID="RND-6_FAMILY-4684";Tend="1763";Tstart="1547";shortTE="F";uid="bc82d13d-ccfe-4fbf-ae9d-14c9deb7983e"
NW_020271977.1	RepeatMasker	DNA/hAT-Tip100	95	567	3228	-	.	ID="RND-5_FAMILY-1316";Tend="1900";Tstart="1398";shortTE="F";uid="264731aa-ae0b-4d4d-9dc7-1c3974d4b052"
NW_020271977.1	RepeatMasker	LINE/I	1753	1983	596	-	.	ID="RND-6_FAMILY-4684";Tend="1763";Tstart="1547";shortTE="F";uid="845027b5-0b13-446e-8b57-5bed614bdc1f"
NW_020271977.1	RepeatMasker	LINE/I	1156	1786	678	-	.	ID="RND-6_FAMILY-4684";TEgroup="ctg_265%7CRND-6_FAMILY-4684%7C1";Tend="1763";Tstart="1547";shortTE="F";uid="a26200fa-6dff-44f4-bf6b-b9fe8bb7bddd"
NW_020271977.1	RepeatMasker	LINE/I	748	913	640	-	.	ID="RND-6_FAMILY-4684";Tend="1731";Tstart="1576";shortTE="F";uid="01cb1a6a-9b24-4479-b0c0-e9c91d4ccda0"
NW_020271978.1	RepeatMasker	LTR/Gypsy	2212	2607	1618	+	.	ID="RND-6_FAMILY-6524";Tend="4140";Tstart="3768";shortTE="F";uid="f8e17d24-4c50-453c-9358-3f7388a0d24a"
NW_020271978.1	RepeatMasker	DNA/TcMar-m44	4634	4786	974	+	.	ID="MARINERN-2_AP";Tend="159";Tstart="1";shortTE="F";uid="33f15e88-db2d-4b89-afbd-96b5eccc1733"
NW_020271978.1	RepeatMasker	DNA/PiggyBac	4226	4584	535	+	.	ID="PIGGYBAC-12_LMI";Tend="1938";Tstart="1580";shortTE="F";uid="3355aa7d-1d32-4a31-be97-a4096a6de503"
NW_020271978.1	RepeatMasker	DNA/hAT-Tip100	3777	3897	573	+	.	ID="RND-6_FAMILY-20425";Tend="2176";Tstart="2054";shortTE="F";uid="95bb8d2f-c2f1-495b-84f8-48ba1fb299dc"
NW_020271978.1	RepeatMasker	Unknown	65	700	1274	+	.	ID="RND-1_FAMILY-122";Tend="1415";Tstart="895";shortTE="F";uid="56e7d96f-7733-4663-97df-66dc247bc6ab"
NW_020271978.1	RepeatMasker	LTR/Gypsy	2593	3037	792	+	.	ID="GYPSY4-I_AP";Tend="4183";Tstart="3738";shortTE="F";uid="7ce8f38b-d0e3-428b-8aa7-32cee9ac2e4d"
NW_020271979.1	RepeatMasker	DNA/Maverick	3909	4926	454	+	.	ID="RND-6_FAMILY-14396";TEgroup="ctg_267%7CRND-6_FAMILY-14396%7C1";Tend="1208";Tstart="219";shortTE="F";uid="09eac0eb-0c67-4c45-a23e-2c06e97ec205"
NW_020271979.1	RepeatMasker	DNA/Maverick	1389	3459	4396	+	.	ID="rnd-6_family-3036";Tend="4521";Tstart="481";shortTE="F";uid="25c72f59-a013-467d-a80e-e59eadabdbe8"
NW_020271979.1	RepeatMasker	DNA/Maverick	6452	7268	897	+	.	ID="POLINTON-6_NVI";Tend="3457";Tstart="2628";shortTE="F";uid="63e17f49-5a09-464e-9fb9-6a63bfe59f91"
NW_020271979.1	RepeatMasker	DNA/Maverick	6472	7363	563	-	.	ID="POLINTON-2_TC";Tend="14559";Tstart="13651";shortTE="F";uid="f5b76993-66da-4a25-bc67-18a18a743a19"
NW_020271979.1	RepeatMasker	DNA/Maverick	3081	3460	614	-	.	ID="POLINTON-1_PBA";Tend="11544";Tstart="11165";shortTE="F";uid="b039e62c-c172-40d7-8808-8963b50c64fe"
NW_020271980.1	RepeatMasker	Unknown	10092	11271	3532	+	.	ID="RND-1_FAMILY-153";Tend="1519";Tstart="369";shortTE="F";uid="5503188c-b727-4014-9823-9ba2469bdf17"
NW_020271980.1	RepeatMasker	DNA/hAT	9426	9661	549	+	.	ID="RND-6_FAMILY-4484";Tend="1787";Tstart="1543";shortTE="F";uid="1035eb06-c9c3-4541-83e0-73ae23bf04a8"
NW_020271980.1	RepeatMasker	Unknown	1578	1917	2540	-	.	ID="RND-1_FAMILY-340";Tend="1325";Tstart="977";shortTE="F";uid="89a86002-7a47-4d1d-94ca-c179a420c9a0"
NW_020271980.1	RepeatMasker	DNA/hAT-Tip100	8893	9185	489	-	.	ID="DNA8-83_AP";Tend="797";Tstart="462";shortTE="F";uid="54efbd9e-ff08-407e-900c-c298d752cc17"
NW_020271980.1	RepeatMasker	DNA/hAT-Tip100	8421	8811	2142	-	.	ID="RND-5_FAMILY-1801";Tend="2135";Tstart="1738";shortTE="F";uid="0a55cb7d-4fb5-4dd3-a19b-fb8b22eb7227"
NW_020271980.1	RepeatMasker	LTR/Gypsy	6	1354	2486	-	.	ID="GYPSY-10_CFL-I";Tend="3308";Tstart="1960";shortTE="F";uid="d8ed7e56-e6c5-4543-8ef9-77c3437eca22"
NW_020271980.1	RepeatMasker	DNA/hAT-Tip100	7022	7255	466	-	.	ID="RND-6_FAMILY-2295";Tend="1027";Tstart="758";shortTE="F";uid="16c0d854-6786-4ca2-b00a-d15637f48490"
NW_020271980.1	RepeatMasker	DNA	7594	7780	611	-	.	ID="RND-6_FAMILY-484";Tend="1113";Tstart="943";shortTE="F";uid="688e63d8-2bac-451a-b41c-9fd01d27dc87"
NW_020271980.1	RepeatMasker	LINE/I	1940	5313	2971	-	.	ID="RND-5_FAMILY-5937";TEgroup="ctg_268%7CRND-5_FAMILY-5937%7C1";Tend="5317";Tstart="1694";shortTE="F";uid="50495626-9d8b-4c46-bf65-a8bfc2e1761f"
NW_020271981.1	RepeatMasker	LINE/CR1	7832	8183	1183	+	.	ID="RND-6_FAMILY-1799";Tend="818";Tstart="489";shortTE="F";uid="ddcafa6b-73c2-46e5-9754-b5caeba36005"
NW_020271981.1	RepeatMasker	Unknown	1	141	1265	+	.	ID="RND-6_FAMILY-818";Tend="1454";Tstart="1314";shortTE="F";uid="3108757f-e798-46a2-9f20-a54dce0b5632"
NW_020271981.1	RepeatMasker	DNA/TcMar-Mariner	8727	8939	451	+	.	ID="mariner-16_rpr";Tend="759";Tstart="220";shortTE="F";uid="8d2e7a5d-97ec-4e00-8125-04d0b339a818"
NW_020271981.1	RepeatMasker	LINE/I-Jockey	6775	7833	1739	+	.	ID="RND-5_FAMILY-7281";Tend="2197";Tstart="1253";shortTE="F";uid="e5c2bfec-b3df-4568-b906-0f71e380b550"
NW_020271981.1	RepeatMasker	DNA/TcMar-Mariner	8364	8726	491	-	.	ID="MARINER-N18_RPR";Tend="697";Tstart="332";shortTE="F";uid="9a18274b-f38a-4530-9b98-3cd7769f538a"
NW_020271981.1	RepeatMasker	LTR/Pao	2698	3735	1321	-	.	ID="BEL4-I_AP";TEgroup="ctg_269%7CBEL4-I_AP%7C1";Tend="5051";Tstart="3628";shortTE="F";uid="c5d71ea1-1ed2-471a-b4f0-b95fd981583f"
NW_020271981.1	RepeatMasker	LINE/I-Jockey	295	853	1122	-	.	ID="RND-6_FAMILY-1288";Tend="1530";Tstart="981";shortTE="F";uid="24a2ada5-0737-4f54-aa71-b81cc2007ced"
NW_020271981.1	RepeatMasker	LTR/Pao	4677	5864	1881	-	.	ID="BEL4-I_AP";Tend="3555";Tstart="2371";shortTE="F";uid="1d7fa9cf-5b64-4b82-8cbe-dec148570435"
NW_020271739.1	RepeatMasker	DNA/hAT-hATm	1135853	1136084	463	+	.	ID="hat-6_ap";Tend="228";Tstart="1";shortTE="F";uid="826875a6-5ed6-4c65-a638-74adcf00b4d8"
NW_020271739.1	RepeatMasker	Unknown	289143	289291	815	+	.	ID="RND-1_FAMILY-12";Tend="1111";Tstart="972";shortTE="F";uid="1e82f39e-7d4d-4b8d-a3f3-caea1050ef0f"
NW_020271739.1	RepeatMasker	DNA/Ginger-1	129743	131356	10724	+	.	ID="RND-1_FAMILY-89";Tend="2455";Tstart="829";shortTE="F";uid="dcbb0072-71fd-4293-af9d-be66f7879a2f"
NW_020271739.1	RepeatMasker	Retroposon?	551035	551308	723	+	.	ID="SINE2-2_AP";Tend="866";Tstart="553";shortTE="F";uid="50ea89fe-6196-4e0d-86c7-dafb3504e8c7"
NW_020271739.1	RepeatMasker	Unknown	1091569	1091996	2810	+	.	ID="RND-1_FAMILY-39";Tend="1446";Tstart="986";shortTE="F";uid="de61054d-a3f4-454a-b27a-5c5cb4ca40ff"
NW_020271739.1	RepeatMasker	Unknown	760872	760989	924	+	.	ID="RND-6_FAMILY-2807";Tend="1395";Tstart="1279";shortTE="F";uid="6ab42fc9-b0f2-4798-9e9c-2a3967d5a9ec"
NW_020271739.1	RepeatMasker	LINE/I-Jockey	661442	662317	3963	+	.	ID="RND-6_FAMILY-3666";Tend="4958";Tstart="4072";shortTE="F";uid="f2356e4c-1db1-445c-bd89-48596b22c496"
NW_020271739.1	RepeatMasker	Unknown	878092	878297	955	+	.	ID="RND-6_FAMILY-6453";Tend="1814";Tstart="1609";shortTE="F";uid="8150dd88-2e20-44c9-b5a3-179fe9c857d6"
NW_020271739.1	RepeatMasker	DNA/hAT	556766	557731	424	+	.	ID="RND-6_FAMILY-446";Tend="2513";Tstart="1526";shortTE="F";uid="cca60639-6d9e-4560-b2a6-961f4bc6ccf1"
NW_020271739.1	RepeatMasker	DNA	369187	369432	401	+	.	ID="TTAA7_AP";Tend="314";Tstart="66";shortTE="F";uid="fcae3d6f-8cce-4e1b-9d2d-206554ed4bba"
NW_020271739.1	RepeatMasker	DNA/hAT-hAT19	600694	600836	631	+	.	ID="HAT-N5_AP";Tend="183";Tstart="42";shortTE="F";uid="f6b643b1-a33a-458b-997e-0edce55f5628"
NW_020271739.1	RepeatMasker	LINE/I-Jockey	425578	426184	2407	+	.	ID="RND-6_FAMILY-86";Tend="4289";Tstart="3673";shortTE="F";uid="ba857a97-e777-498b-af0f-cf76984fefb1"
NW_020271739.1	RepeatMasker	LTR/Copia	958089	958721	4686	+	.	ID="RND-6_FAMILY-2479";Tend="2088";Tstart="1449";shortTE="F";uid="1c80a439-2ba6-430e-b886-c9451dbe604f"
NW_020271739.1	RepeatMasker	Unknown	960974	961562	4279	+	.	ID="RND-1_FAMILY-428";Tend="1480";Tstart="899";shortTE="F";uid="285ce86c-bcc9-4698-a0cd-6e43415350c7"
NW_020271739.1	RepeatMasker	DNA/hAT-Tip100	554105	554444	443	+	.	ID="HAT-13_LMI";Tend="6558";Tstart="6230";shortTE="F";uid="dd637185-75a3-4b2f-9e0f-43a2f64be15d"
NW_020271739.1	RepeatMasker	DNA/MULE-MuDR	707009	707730	693	+	.	ID="MUDR11X_AP";TEgroup="ctg_27%7CMUDR11X_AP%7C1";Tend="1975";Tstart="5";shortTE="F";uid="8cba9e44-7be8-49e3-ae8f-87a5ccad2e8f"
NW_020271739.1	RepeatMasker	Unknown	340694	340821	734	+	.	ID="RND-5_FAMILY-833";Tend="1397";Tstart="1267";shortTE="F";uid="b0274e43-b5f2-48d6-98b9-d2e8835a0e07"
NW_020271739.1	RepeatMasker	Unknown	320217	320409	599	+	.	ID="RND-5_FAMILY-4659";Tend="1618";Tstart="1434";shortTE="F";uid="62b22266-7051-4ee9-b072-41cdcd95edce"
NW_020271739.1	RepeatMasker	DNA/hAT-Tip100	1224627	1226818	8836	+	.	ID="RND-6_FAMILY-28198";Tend="3102";Tstart="923";shortTE="F";uid="37143c9a-659f-4c11-a81c-09d37f6237a4"
NW_020271739.1	RepeatMasker	DNA/hAT-Tip100	108531	108883	907	+	.	ID="RND-6_FAMILY-2156";TEgroup="ctg_27%7CRND-6_FAMILY-2156%7C1";Tend="2447";Tstart="423";shortTE="F";uid="575baef6-8810-4c52-ac89-cb1808ffc9d9"
NW_020271739.1	RepeatMasker	DNA/hAT-Charlie	939094	939551	2155	+	.	ID="RND-5_FAMILY-4916";Tend="1427";Tstart="955";shortTE="F";uid="9eff3f50-f4ba-475e-815a-43f65d5c0e8c"
NW_020271739.1	RepeatMasker	DNA/hAT-Blackjack	529788	530658	1122	+	.	ID="HAT-26_LMI";Tend="1593";Tstart="727";shortTE="F";uid="64df4414-304d-495a-8dea-3f4ea55532b6"
NW_020271739.1	RepeatMasker	Unknown	1019505	1019682	529	+	.	ID="RND-5_FAMILY-872";Tend="305";Tstart="124";shortTE="F";uid="d66ce4af-d907-48d4-8fa7-dd9b7d39c8a4"
NW_020271739.1	RepeatMasker	DNA/hAT-Tip100	1349992	1350976	6153	+	.	ID="RND-6_FAMILY-7616";Tend="980";Tstart="4";shortTE="F";uid="013446e4-da73-46b6-9040-d412cfa13212"
NW_020271739.1	RepeatMasker	DNA/hAT-Tip100	234608	234848	1119	+	.	ID="RND-1_FAMILY-186";Tend="1157";Tstart="908";shortTE="F";uid="9fa98f00-b146-4d20-80ce-88293c3267a1"
NW_020271739.1	RepeatMasker	LINE/I-Jockey	1202257	1202527	1169	+	.	ID="RND-5_FAMILY-5849";Tend="1700";Tstart="1441";shortTE="F";uid="f781335e-dfeb-4cea-9684-4d8cf1dd7cfa"
NW_020271739.1	RepeatMasker	DNA/hAT-Tip100	173673	173824	715	+	.	ID="RND-6_FAMILY-22307";Tend="1704";Tstart="1558";shortTE="F";uid="1bfa8342-70f2-478e-86b3-450660a9353f"
NW_020271739.1	RepeatMasker	DNA/hAT-Charlie	221539	223690	15597	+	.	ID="RND-6_FAMILY-8683";Tend="2668";Tstart="574";shortTE="F";uid="e8f50498-9cfa-4ea4-82a4-9d5abbbef3a2"
NW_020271739.1	RepeatMasker	DNA/hAT	685672	686039	2911	+	.	ID="RND-1_FAMILY-277";Tend="1272";Tstart="904";shortTE="F";uid="62791add-d10c-4b9c-9c0d-c4b2a78f7076"
NW_020271739.1	RepeatMasker	DNA/hAT-Charlie	339690	339872	1422	+	.	ID="RND-1_FAMILY-120";Tend="1140";Tstart="958";shortTE="F";uid="b8c77bef-3b68-4687-8ce5-6cf47f1e7e4e"
NW_020271739.1	RepeatMasker	LINE/RTE-BovB	1321177	1321292	691	+	.	ID="RND-6_FAMILY-9083";Tend="1957";Tstart="1839";shortTE="F";uid="2bc2567d-9017-405f-b416-d3e6fac9cb34"
NW_020271739.1	RepeatMasker	Unknown	1071765	1072189	2641	+	.	ID="RND-5_FAMILY-6027";Tend="1349";Tstart="922";shortTE="F";uid="57edc689-0ac6-465e-90fe-7a3935b3d6a6"
NW_020271739.1	RepeatMasker	DNA	673842	674129	674	+	.	ID="ttaa18_ap";Tend="547";Tstart="257";shortTE="F";uid="09417c78-80ed-4005-b83a-aa7fd8e401ab"
NW_020271739.1	RepeatMasker	DNA	417236	417442	1027	+	.	ID="TTAA2C_AP";Tend="422";Tstart="11";shortTE="F";uid="79b1d287-a6ef-4403-b74a-7c5023934b91"
NW_020271739.1	RepeatMasker	Unknown	120201	120470	1428	+	.	ID="RND-6_FAMILY-6936";Tend="1170";Tstart="913";shortTE="F";uid="eeabaf41-7f0e-49a2-a288-4be858cbced7"
NW_020271739.1	RepeatMasker	Unknown	761274	761465	1317	+	.	ID="RND-3_FAMILY-1552";Tend="1276";Tstart="1087";shortTE="F";uid="f78c2bd6-9047-431a-9868-c74b487248fe"
NW_020271739.1	RepeatMasker	DNA/hAT-Charlie	977731	977940	1197	+	.	ID="RND-1_FAMILY-91";Tend="1394";Tstart="1170";shortTE="F";uid="c651a2db-461f-41e4-beac-2cb5626a944d"
NW_020271739.1	RepeatMasker	Unknown	1305680	1305970	2325	+	.	ID="RND-1_FAMILY-271";Tend="1222";Tstart="932";shortTE="F";uid="c67ad6c2-7937-433d-a2b5-80304d18ba5a"
NW_020271739.1	RepeatMasker	Unknown	239280	239563	461	+	.	ID="RND-5_FAMILY-4404";TEgroup="ctg_27%7CRND-5_FAMILY-4404%7C1";Tend="1480";Tstart="738";shortTE="T";uid="b1cbd262-3372-4385-96f2-33346ec73be4"
NW_020271739.1	RepeatMasker	Unknown	215482	215818	2210	+	.	ID="RND-5_FAMILY-209";Tend="1052";Tstart="718";shortTE="F";uid="d2e6bc62-7f4b-4202-a38d-98eaf3cce541"
NW_020271739.1	RepeatMasker	Unknown	648753	649124	2749	+	.	ID="RND-1_FAMILY-434";Tend="1307";Tstart="935";shortTE="F";uid="322d3bb6-27ce-48cb-963b-8e0216e1bb1f"
NW_020271739.1	RepeatMasker	DNA/hAT	963750	964452	4344	+	.	ID="RND-1_FAMILY-566";Tend="1630";Tstart="956";shortTE="F";uid="2f3c057f-3e23-4543-a429-727e1ece80be"
NW_020271739.1	RepeatMasker	DNA/hAT-Ac	804770	805034	1177	+	.	ID="RND-5_FAMILY-6231";Tend="1472";Tstart="1186";shortTE="F";uid="01466e6d-e8fd-4c54-b96b-3119adf436d4"
NW_020271739.1	RepeatMasker	DNA/hAT-Tip100	277981	278408	3271	+	.	ID="RND-6_FAMILY-1544";Tend="1101";Tstart="687";shortTE="F";uid="6efba8cd-76d3-40d8-bc97-3f78ac1f384d"
NW_020271739.1	RepeatMasker	LINE/L2	39646	40670	464	+	.	ID="RND-6_FAMILY-2600";TEgroup="ctg_27%7CRND-6_FAMILY-2600%7C1";Tend="2085";Tstart="493";shortTE="F";uid="af6ca9b9-f14d-4aad-bd78-d809c757eb3d"
NW_020271739.1	RepeatMasker	LINE/I-Jockey	1019856	1019967	413	+	.	ID="RND-6_FAMILY-1702";Tend="1929";Tstart="1820";shortTE="F";uid="05718acb-31b8-4f5e-9717-e23fafdcd8ff"
NW_020271739.1	RepeatMasker	DNA/hAT-Tip100	801867	802084	1370	+	.	ID="RND-5_FAMILY-8935";Tend="1336";Tstart="1106";shortTE="F";uid="06a473b0-6e03-4d5e-91e3-9896293d9e4a"
NW_020271739.1	RepeatMasker	LINE/RTE-BovB	87454	88799	3352	+	.	ID="RND-5_FAMILY-8106";Tend="2518";Tstart="1170";shortTE="F";uid="8f0260ec-3315-40fb-b2e4-aab9ff54383b"
NW_020271739.1	RepeatMasker	DNA/TcMar-Tc1	297158	297374	1073	+	.	ID="RND-6_FAMILY-3719";Tend="1089";Tstart="866";shortTE="F";uid="dcd5a3b0-ea30-4515-9462-1a7eaebfd0b2"
NW_020271739.1	RepeatMasker	DNA/hAT-Tip100	1279304	1280195	3276	+	.	ID="RND-6_FAMILY-73";TEgroup="ctg_27%7CRND-6_FAMILY-73%7C1";Tend="1745";Tstart="762";shortTE="F";uid="da870638-238f-4720-a6c1-636b33f8d375"
NW_020271739.1	RepeatMasker	LINE/R1	1084965	1085359	2106	+	.	ID="RND-6_FAMILY-6559";Tend="2180";Tstart="1800";shortTE="F";uid="0aeabb23-a4ae-40a0-84ba-9656067ded24"
NW_020271739.1	RepeatMasker	DNA	595626	595795	1123	+	.	ID="RND-1_FAMILY-16";Tend="1121";Tstart="944";shortTE="F";uid="b846c5d9-8f1e-47a3-a1e7-62423c751b67"
NW_020271739.1	RepeatMasker	LTR/Pao	674667	674969	1547	+	.	ID="RND-6_FAMILY-6706";Tend="1160";Tstart="896";shortTE="F";uid="61acd795-5579-4312-8d37-7c13eb494bd5"
NW_020271739.1	RepeatMasker	DNA	1100930	1101837	6848	+	.	ID="RND-1_FAMILY-408";Tend="1810";Tstart="926";shortTE="F";uid="a7a30ad1-c9bb-4b9f-bc04-da043d41127d"
NW_020271739.1	RepeatMasker	DNA/hAT-Tip100	536974	537426	2030	+	.	ID="RND-6_FAMILY-793";Tend="1277";Tstart="803";shortTE="F";uid="997d20de-795c-40d7-a4ee-635e7e42e964"
NW_020271739.1	RepeatMasker	Unknown	817991	818270	550	+	.	ID="RND-6_FAMILY-9533";Tend="1490";Tstart="1214";shortTE="F";uid="375c0e39-8e3c-453f-b4ef-f4887c0c02dc"
NW_020271739.1	RepeatMasker	DNA/hAT-Tip100	143465	143688	1440	+	.	ID="RND-6_FAMILY-3353";Tend="1149";Tstart="925";shortTE="F";uid="3ef2d416-21c4-4bf0-82fd-d7a1d5f082cc"
NW_020271739.1	RepeatMasker	DNA/CMC-Chapaev-3	9454	11055	13420	+	.	ID="RND-6_FAMILY-8298";Tend="2219";Tstart="647";shortTE="F";uid="44192097-57b1-41fd-9203-0c07482bfa88"
NW_020271739.1	RepeatMasker	LINE/CR1	1206555	1210196	3251	+	.	ID="RND-6_FAMILY-1628";Tend="3919";Tstart="310";shortTE="F";uid="3538c66a-774c-4b26-b992-aae055bf4e0d"
NW_020271739.1	RepeatMasker	LINE/I-Jockey	1263929	1265673	10282	+	.	ID="RND-6_FAMILY-5691";TEgroup="ctg_27%7CRND-6_FAMILY-5691%7C1";Tend="2516";Tstart="571";shortTE="F";uid="b1f5ddc5-7686-4dd1-82a4-3810f3858ad1"
NW_020271739.1	RepeatMasker	Unknown	1305957	1306259	786	+	.	ID="RND-3_FAMILY-1304";Tend="1135";Tstart="875";shortTE="F";uid="66cb4d60-f475-4097-a50f-cd9a17362ef5"
NW_020271739.1	RepeatMasker	Unknown	678096	678355	1279	+	.	ID="RND-1_FAMILY-363";Tend="1500";Tstart="1262";shortTE="F";uid="de6b2362-3ec8-45bc-bd0c-be209738c5da"
NW_020271739.1	RepeatMasker	LINE/I-Jockey	1251992	1252153	764	+	.	ID="RND-6_FAMILY-5057";Tend="1859";Tstart="1703";shortTE="F";uid="63f1abf1-fb92-4931-bc3f-e558a32fd1ab"
NW_020271739.1	RepeatMasker	DNA	448182	448324	539	+	.	ID="RND-6_FAMILY-3741";Tend="2088";Tstart="1950";shortTE="F";uid="9c5e4713-f432-4988-84cb-8915f73fb87e"
NW_020271739.1	RepeatMasker	LINE/I-Jockey	81331	81506	722	+	.	ID="RND-6_FAMILY-2910";Tend="3536";Tstart="3359";shortTE="F";uid="75333aa1-8380-45ff-b218-0b94718f1318"
NW_020271739.1	RepeatMasker	LTR/Gypsy	1082526	1082640	481	+	.	ID="GYPSY-24_DEL-I";Tend="2722";Tstart="2608";shortTE="F";uid="e559a372-db32-45f3-8e36-075275984a94"
NW_020271739.1	RepeatMasker	DNA/hAT-Tip100	840571	841333	1911	+	.	ID="RND-6_FAMILY-1117";TEgroup="ctg_27%7CRND-6_FAMILY-1117%7C1";Tend="1698";Tstart="760";shortTE="F";uid="10558e6e-eb46-498b-b7c1-2c615a4ddd83"
NW_020271739.1	RepeatMasker	DNA/hAT-Ac	181304	181527	1341	+	.	ID="RND-1_FAMILY-392";Tend="1893";Tstart="1640";shortTE="F";uid="b8652a5d-163f-4bc5-b6b0-f4a27bf46e1c"
NW_020271739.1	RepeatMasker	DNA/MULE-MuDR	8141	8354	1334	+	.	ID="RND-5_FAMILY-1744";Tend="1380";Tstart="1166";shortTE="F";uid="63b01aec-37a0-4d81-b7cf-5953db31cbc1"
NW_020271739.1	RepeatMasker	DNA/hAT-Tip100	1351140	1351745	4377	+	.	ID="RND-6_FAMILY-7616";Tend="1728";Tstart="1152";shortTE="F";uid="1c358a69-d858-4aa4-a77c-a1d4f64a9e74"
NW_020271739.1	RepeatMasker	Unknown	407317	407741	1700	+	.	ID="RND-3_FAMILY-421";Tend="1299";Tstart="826";shortTE="F";uid="634ed562-beed-4eeb-9bd0-be82229d82c1"
NW_020271739.1	RepeatMasker	DNA/hAT-Tip100	1060090	1060762	3602	+	.	ID="RND-6_FAMILY-1033";Tend="1526";Tstart="884";shortTE="F";uid="d629bc45-2b87-4d63-bf5e-45bfac7f0a32"
NW_020271739.1	RepeatMasker	DNA/hAT-Tip100	815202	815369	1203	+	.	ID="RND-1_FAMILY-64";Tend="1763";Tstart="1589";shortTE="F";uid="606ce3a0-5bb4-403c-bba7-4c76c792afbb"
NW_020271739.1	RepeatMasker	DNA/hAT-Charlie	140092	140410	2031	+	.	ID="RND-6_FAMILY-1655";Tend="333";Tstart="51";shortTE="F";uid="d7657fe3-1149-4ddb-90df-4c01a02935bb"
NW_020271739.1	RepeatMasker	LTR/Gypsy	1081348	1081553	881	+	.	ID="GYPSY-24_DEL-I";Tend="2828";Tstart="2623";shortTE="F";uid="bc28fb10-835e-4ce0-85c6-7f69e0b6fd85"
NW_020271739.1	RepeatMasker	DNA/hAT-Tip100	99150	99702	3573	+	.	ID="RND-6_FAMILY-1622";Tend="1702";Tstart="1143";shortTE="F";uid="3a8a24b2-30e0-4081-95a4-4819e3a6174a"
NW_020271739.1	RepeatMasker	Unknown	1284816	1285134	1976	+	.	ID="RND-3_FAMILY-1552";Tend="1280";Tstart="961";shortTE="F";uid="d621a95c-45f3-488c-9bbf-3438a323c73a"
NW_020271739.1	RepeatMasker	Unknown	1249286	1249603	1967	+	.	ID="RND-1_FAMILY-185";Tend="1253";Tstart="938";shortTE="F";uid="8ec3afa9-7a63-490a-aac3-2b29fe194e65"
NW_020271739.1	RepeatMasker	DNA/MULE-MuDR	876480	876644	707	+	.	ID="RND-5_FAMILY-1335";Tend="1489";Tstart="1327";shortTE="F";uid="9ae72fbe-a3e3-438e-a8f1-94100abcea8e"
NW_020271739.1	RepeatMasker	Unknown	1321005	1321144	957	+	.	ID="RND-5_FAMILY-441";Tend="1879";Tstart="1742";shortTE="F";uid="6772a091-3712-4142-b1b5-456f9f0b4273"
NW_020271739.1	RepeatMasker	DNA/hAT-Ac	274995	275226	1207	+	.	ID="rnd-1_family-347";Tend="1892";Tstart="1690";shortTE="F";uid="83dc18e3-b169-41d4-ac91-be68c79021b6"
NW_020271739.1	RepeatMasker	Unknown	344398	344649	1546	+	.	ID="RND-6_FAMILY-28025";Tend="1215";Tstart="976";shortTE="F";uid="93bee9a1-24d8-42dd-b2f8-75a53d7f571d"
NW_020271739.1	RepeatMasker	LINE/RTE-BovB	1053326	1053862	1644	+	.	ID="RND-6_FAMILY-135";Tend="1605";Tstart="1070";shortTE="F";uid="58210b9e-0a3a-43ad-9c9f-5c440a46de42"
NW_020271739.1	RepeatMasker	DNA/hAT-Ac	551519	551655	659	+	.	ID="DNA8-54_AP";Tend="588";Tstart="453";shortTE="F";uid="9a56e9c2-621b-4f6f-ab00-c038256eaa28"
NW_020271739.1	RepeatMasker	LINE/I	1037	1278	533	+	.	ID="RND-6_FAMILY-4684";Tend="1757";Tstart="1547";shortTE="F";uid="ee33f314-0d83-4d45-99bf-9859be5619ed"
NW_020271739.1	RepeatMasker	DNA	310490	310901	811	+	.	ID="TTAA7_AP";Tend="434";Tstart="1";shortTE="F";uid="36e7b16a-3be3-4a1f-8ea7-3a20c66e4c0f"
NW_020271739.1	RepeatMasker	LTR/Gypsy	914693	915394	904	+	.	ID="GYPSY4-I_AP";Tend="4486";Tstart="3723";shortTE="F";uid="15bd366f-28be-4c79-affb-3651c8093f3e"
NW_020271739.1	RepeatMasker	RC/Helitron	1239998	1240294	491	+	.	ID="RND-6_FAMILY-6950";TEgroup="ctg_27%7CRND-6_FAMILY-6950%7C2";Tend="1693";Tstart="583";shortTE="T";uid="2695beaf-9abe-4fdd-9446-0dbd6958a1ab"
NW_020271739.1	RepeatMasker	Unknown	838116	838387	1178	+	.	ID="RND-1_FAMILY-271";Tend="1214";Tstart="937";shortTE="F";uid="e675eb62-1b07-4195-8938-18110b3f2b78"
NW_020271739.1	RepeatMasker	Unknown	811049	811303	1435	+	.	ID="RND-5_FAMILY-3303";Tend="1129";Tstart="887";shortTE="F";uid="5b2f42f0-9d14-48d1-a8fc-2510872a967b"
NW_020271739.1	RepeatMasker	DNA/hAT	155515	155884	2941	+	.	ID="RND-1_FAMILY-162";Tend="1699";Tstart="1326";shortTE="F";uid="66f40bc1-7401-4a4b-a1c9-644a806d78e0"
NW_020271739.1	RepeatMasker	LINE/CR1	729875	730050	733	+	.	ID="RND-6_FAMILY-4368";Tend="2265";Tstart="2100";shortTE="F";uid="c63cb792-ffe6-4a24-b543-e2ffddfbc088"
NW_020271739.1	RepeatMasker	DNA/hAT-Tip100	646601	646773	1147	+	.	ID="RND-6_FAMILY-7986";Tend="1122";Tstart="949";shortTE="F";uid="22059554-1c9d-4c4b-ac0c-28ad507ae104"
NW_020271739.1	RepeatMasker	DNA/hAT	366364	367016	1996	+	.	ID="RND-1_FAMILY-371";Tend="1703";Tstart="932";shortTE="F";uid="0ca90262-a89d-4a42-af8a-b650d15c7bc3"
NW_020271739.1	RepeatMasker	DNA	1324160	1324316	785	+	.	ID="RND-5_FAMILY-16582";Tend="1508";Tstart="1356";shortTE="F";uid="5bb5efe4-e77b-4a13-8ad3-670363fb6cf0"
NW_020271739.1	RepeatMasker	DNA/hAT-Ac	930100	930575	1644	+	.	ID="RND-5_FAMILY-6231";Tend="1478";Tstart="986";shortTE="F";uid="e4bda01e-0a44-44b3-b197-3140eb2817b2"
NW_020271739.1	RepeatMasker	Unknown	1283938	1284711	5972	+	.	ID="RND-6_FAMILY-4138";Tend="1839";Tstart="1078";shortTE="F";uid="dae11c8f-2e0e-4cea-b120-4d9d8d0fca3f"
NW_020271739.1	RepeatMasker	Unknown	844460	844932	2445	+	.	ID="RND-5_FAMILY-608";Tend="1169";Tstart="632";shortTE="F";uid="d97c28fd-523a-4ea7-bf65-d0d78d15769e"
NW_020271739.1	RepeatMasker	DNA/TcMar-Tc1	650020	650529	2089	+	.	ID="RND-6_FAMILY-1064";Tend="627";Tstart="131";shortTE="F";uid="40508efa-855f-4c6a-b00d-3251b6fb3ea6"
NW_020271739.1	RepeatMasker	DNA/hAT-Blackjack	73952	75373	4521	+	.	ID="RND-6_FAMILY-13790";Tend="2248";Tstart="843";shortTE="F";uid="798b662d-3999-4502-a467-4b8d3a3ca065"
NW_020271739.1	RepeatMasker	Unknown	905504	905953	2831	+	.	ID="RND-4_FAMILY-504";Tend="1405";Tstart="960";shortTE="F";uid="ff5eb996-2e57-4394-b89b-c8574aea3ecd"
NW_020271739.1	RepeatMasker	DNA/hAT-hAT19	1185508	1185697	409	+	.	ID="RND-6_FAMILY-32";Tend="1043";Tstart="837";shortTE="F";uid="a24b1741-5426-4cb0-abc9-9d2ff2950dcc"
NW_020271739.1	RepeatMasker	DNA/TcMar-Tc1	297598	297911	1279	+	.	ID="RND-6_FAMILY-3719";Tend="1575";Tstart="1262";shortTE="F";uid="826c7278-facb-4cf3-9b40-66cdedd091a6"
NW_020271739.1	RepeatMasker	Unknown	918918	919341	2754	+	.	ID="RND-6_FAMILY-7657";Tend="1366";Tstart="941";shortTE="F";uid="c5f8fffd-53dc-4cdf-8e65-0433560931f6"
NW_020271739.1	RepeatMasker	Unknown	847746	847869	412	+	.	ID="RND-6_FAMILY-3308";Tend="1701";Tstart="1588";shortTE="F";uid="a076ebfa-daac-418a-af7e-7cf0dfc56ea2"
NW_020271739.1	RepeatMasker	DNA	1250414	1250605	548	+	.	ID="RND-6_FAMILY-533";Tend="1320";Tstart="1129";shortTE="F";uid="22ce509a-5333-46c8-ab42-afc8762596ec"
NW_020271739.1	RepeatMasker	Unknown	1305088	1305651	1996	+	.	ID="RND-1_FAMILY-279";Tend="1468";Tstart="908";shortTE="F";uid="da856fab-be3f-4735-aa39-edfbecea2148"
NW_020271739.1	RepeatMasker	DNA/hAT-Blackjack	284171	284455	1852	+	.	ID="RND-6_FAMILY-6013";Tend="1394";Tstart="1109";shortTE="F";uid="1cc263e8-b862-402d-af4e-ef4fb1829f72"
NW_020271739.1	RepeatMasker	DNA/hAT	1307725	1307849	870	+	.	ID="RND-1_FAMILY-277";Tend="1285";Tstart="1157";shortTE="F";uid="8b8ebf77-8c77-45bf-8977-50880bd37e16"
NW_020271739.1	RepeatMasker	DNA	841545	841748	730	+	.	ID="ttaa4c_ap";Tend="357";Tstart="152";shortTE="F";uid="27b95fe0-4e55-4254-ad8c-f80f42526e2a"
NW_020271739.1	RepeatMasker	DNA/hAT-Charlie	619827	619943	422	+	.	ID="DNA8-47_AP";Tend="306";Tstart="185";shortTE="F";uid="8bd67549-011d-45e2-8213-81d1fa5a5790"
NW_020271739.1	RepeatMasker	DNA/hAT-hAT19	306936	307681	1933	+	.	ID="DNA8-52B_AP";TEgroup="ctg_27%7CDNA8-52B_AP%7C1";Tend="1100";Tstart="1";shortTE="F";uid="37322d1e-2e67-4764-8c41-338a58d50795"
NW_020271739.1	RepeatMasker	Unknown	324972	325090	495	+	.	ID="RND-6_FAMILY-4854";Tend="1503";Tstart="1412";shortTE="F";uid="7d728061-8697-41e7-80ca-2a311c6891ba"
NW_020271739.1	RepeatMasker	Unknown	289880	290015	1046	+	.	ID="RND-6_FAMILY-3379";Tend="1121";Tstart="985";shortTE="F";uid="12d21c2f-9f0d-45ad-9f9b-fc020e6be06e"
NW_020271739.1	RepeatMasker	Unknown	1151630	1152115	2501	+	.	ID="RND-1_FAMILY-163";TEgroup="ctg_27%7CRND-1_FAMILY-163%7C1";Tend="1293";Tstart="961";shortTE="F";uid="0cc84379-8b70-4e87-a18e-befe56f1284b"
NW_020271739.1	RepeatMasker	DNA/hAT-hAT19	620753	621103	1162	+	.	ID="RND-6_FAMILY-3448";Tend="1396";Tstart="995";shortTE="F";uid="969bd429-65ae-4a2a-ac79-5190bba44a85"
NW_020271739.1	RepeatMasker	Unknown	517506	517646	669	+	.	ID="RND-6_FAMILY-2117";Tend="1434";Tstart="1291";shortTE="F";uid="8bbfe3a3-0412-4261-8cfd-890dd90f7071"
NW_020271739.1	RepeatMasker	DNA/CMC-Transib	86230	87284	1442	+	.	ID="TRANSIB-1_SIN";Tend="3182";Tstart="2124";shortTE="F";uid="3db179be-c49b-41d1-aa1f-c8f0f743d4c2"
NW_020271739.1	RepeatMasker	LINE/I-Jockey	212019	213066	7744	+	.	ID="RND-6_FAMILY-2354";Tend="1629";Tstart="569";shortTE="F";uid="6f3ea3e5-c12f-40ff-9c39-4a5e78d5b177"
NW_020271739.1	RepeatMasker	DNA/hAT-hAT19	509463	509680	478	+	.	ID="RND-6_FAMILY-32";Tend="1098";Tstart="838";shortTE="F";uid="f3caa082-3021-4e5a-a291-e5f7cb206ceb"
NW_020271739.1	RepeatMasker	Unknown	463940	464091	782	+	.	ID="RND-6_FAMILY-3280";Tend="1140";Tstart="968";shortTE="F";uid="81d34d11-c216-4f28-8734-388375081592"
NW_020271739.1	RepeatMasker	DNA/hAT-hAT19	62099	62870	4131	+	.	ID="HAT-N2_AP";Tend="735";Tstart="1";shortTE="F";uid="8d306ee8-ea62-4028-b256-09329c0f903a"
NW_020271739.1	RepeatMasker	Unknown	548401	548863	2832	+	.	ID="RND-6_FAMILY-2807";Tend="1474";Tstart="1032";shortTE="F";uid="689c89fd-8e1a-4641-a1be-be500bccecf7"
NW_020271739.1	RepeatMasker	DNA/hAT	863440	865190	14936	+	.	ID="RND-1_FAMILY-556";Tend="2364";Tstart="612";shortTE="F";uid="842932f6-46f1-4503-b913-b4aa35c05f68"
NW_020271739.1	RepeatMasker	DNA/hAT-Tip100	1066281	1066386	412	+	.	ID="RND-6_FAMILY-11892";Tend="1203";Tstart="1105";shortTE="F";uid="d2a0cc52-8c67-4f61-bf0e-ea0e68629a82"
NW_020271739.1	RepeatMasker	DNA/hAT-Tip100	1205467	1206023	3889	+	.	ID="RND-1_FAMILY-159";Tend="1442";Tstart="896";shortTE="F";uid="1e73a8b6-bc40-4e38-b9e3-c7a8c5b93730"
NW_020271739.1	RepeatMasker	DNA/hAT	848630	849277	3660	+	.	ID="RND-6_FAMILY-416";Tend="1683";Tstart="998";shortTE="F";uid="f045b3dc-14f5-4f48-9611-d1dda2952e51"
NW_020271739.1	RepeatMasker	Unknown	940150	940411	1355	+	.	ID="RND-6_FAMILY-1345";Tend="1181";Tstart="929";shortTE="F";uid="65a48e28-8ea2-444c-aeb0-29ee60434c42"
NW_020271739.1	RepeatMasker	Unknown	1240535	1241299	4181	+	.	ID="RND-5_FAMILY-6027";Tend="1730";Tstart="944";shortTE="F";uid="29fcdfeb-140b-4e7a-9b9d-b3be7f4539ea"
NW_020271739.1	RepeatMasker	DNA/TcMar-Tc1	488189	489409	6837	+	.	ID="RND-6_FAMILY-81";Tend="1933";Tstart="732";shortTE="F";uid="a9c0389d-6fee-4763-a358-d7050dc84881"
NW_020271739.1	RepeatMasker	DNA/hAT-Tip100	1272689	1272990	2034	+	.	ID="RND-1_FAMILY-439";Tend="1255";Tstart="952";shortTE="F";uid="28348ada-5dc0-47f6-8b22-59ebb8dfd58a"
NW_020271739.1	RepeatMasker	DNA/hAT-Tip100	862799	862959	838	+	.	ID="RND-1_FAMILY-542";Tend="1183";Tstart="1012";shortTE="F";uid="edbe96ac-0c10-45d0-ac57-3b37feb8054b"
NW_020271739.1	RepeatMasker	DNA/hAT-hAT19	166515	166982	3754	+	.	ID="RND-5_FAMILY-600";Tend="1461";Tstart="995";shortTE="F";uid="9cc342e6-2b3b-4fb5-859e-cfd1b64f6e95"
NW_020271739.1	RepeatMasker	Unknown	82880	83254	2687	+	.	ID="RND-6_FAMILY-16273";Tend="1712";Tstart="1305";shortTE="F";uid="4752ce58-fa0a-481b-8546-3cec1e4565f2"
NW_020271739.1	RepeatMasker	DNA/hAT-Tip100	206426	207765	7182	+	.	ID="RND-1_FAMILY-132";TEgroup="ctg_27%7CRND-1_FAMILY-132%7C1";Tend="2136";Tstart="853";shortTE="F";uid="cdb834a4-8ccc-4f63-9ab8-d2c23a78d546"
NW_020271739.1	RepeatMasker	DNA/TcMar-Tigger	636630	636755	581	+	.	ID="RND-6_FAMILY-3496";Tend="1145";Tstart="1024";shortTE="F";uid="9b1f5871-f09b-4c9d-b9bb-1f111d0d22a6"
NW_020271739.1	RepeatMasker	LINE/CR1	1016447	1017035	4279	+	.	ID="RND-6_FAMILY-3562";Tend="1340";Tstart="757";shortTE="F";uid="ec332d90-b935-4107-ab07-2b40624b2e88"
NW_020271739.1	RepeatMasker	DNA/hAT	335967	336099	746	+	.	ID="RND-5_FAMILY-179";Tend="1624";Tstart="1492";shortTE="F";uid="860351cb-0f7b-4a35-9cea-4fc59b8fae71"
NW_020271739.1	RepeatMasker	LINE/R1	1080967	1081302	1724	+	.	ID="RND-6_FAMILY-6558";Tend="3484";Tstart="3147";shortTE="F";uid="04b28de9-8e19-452f-8eff-bc1b1fc68bb8"
NW_020271739.1	RepeatMasker	DNA/hAT-hAT19	229728	230459	1719	+	.	ID="RND-6_FAMILY-19715";Tend="1665";Tstart="954";shortTE="F";uid="a0316abd-b654-4cd9-b767-de8119971fb3"
NW_020271739.1	RepeatMasker	Unknown	131377	131764	884	+	.	ID="RND-6_FAMILY-4589";Tend="782";Tstart="395";shortTE="F";uid="3f3b4528-cf64-4002-ba5a-7ea2ae4d7d5f"
NW_020271739.1	RepeatMasker	Unknown	968991	969182	847	+	.	ID="RND-5_FAMILY-333";Tend="1132";Tstart="956";shortTE="F";uid="553acebd-889a-4bf4-9c8c-10d44fa730ea"
NW_020271739.1	RepeatMasker	DNA/hAT-Blackjack	514374	515408	6966	+	.	ID="RND-5_FAMILY-607";Tend="1958";Tstart="940";shortTE="F";uid="51ead474-3a94-4e3e-891a-be3c210f080a"
NW_020271739.1	RepeatMasker	DNA	261158	261683	3500	+	.	ID="RND-1_FAMILY-180";Tend="1375";Tstart="865";shortTE="F";uid="b74ef261-b530-4c03-a9b2-e5e8a1fabbc1"
NW_020271739.1	RepeatMasker	DNA/hAT-Charlie	276562	276758	822	+	.	ID="RND-6_FAMILY-1045";Tend="4818";Tstart="4599";shortTE="F";uid="5b8da29a-d50f-4540-8db3-e9bb6a995e3c"
NW_020271739.1	RepeatMasker	Unknown	327594	328027	857	+	.	ID="RND-6_FAMILY-12964";Tend="1346";Tstart="914";shortTE="F";uid="d390450a-9af1-478b-9935-62a17ab66bbd"
NW_020271739.1	RepeatMasker	DNA/hAT-hAT19	1226942	1227078	1063	+	.	ID="RND-1_FAMILY-8";Tend="1687";Tstart="1551";shortTE="F";uid="a4103ebe-bcc5-4c80-a9f5-a9eeaf46f9f4"
NW_020271739.1	RepeatMasker	DNA/hAT-hAT19	621326	621460	680	+	.	ID="RND-6_FAMILY-3448";Tend="1519";Tstart="1385";shortTE="F";uid="a1cb1c12-2d2d-4c65-953b-061af3a4e9e9"
NW_020271739.1	RepeatMasker	Unknown	441533	441948	3053	+	.	ID="RND-6_FAMILY-28025";Tend="1403";Tstart="989";shortTE="F";uid="845f7823-567b-4577-a16a-4346f6e4744e"
NW_020271739.1	RepeatMasker	Unknown	466659	466911	1413	+	.	ID="RND-1_FAMILY-70";Tend="1085";Tstart="795";shortTE="F";uid="2754c90f-c60d-4448-a00f-da9da4a9c4d6"
NW_020271739.1	RepeatMasker	DNA	941164	941586	612	+	.	ID="TTAA16_AP";TEgroup="ctg_27%7CTTAA16_AP%7C1";Tend="567";Tstart="234";shortTE="T";uid="f29c4781-e34f-4167-9f43-af2190071fcb"
NW_020271739.1	RepeatMasker	DNA/hAT-Tip100	1347097	1347265	1207	+	.	ID="RND-6_FAMILY-7616";Tend="1150";Tstart="980";shortTE="F";uid="e3d95c6b-2b2a-4dd8-9f04-37852e818a05"
NW_020271739.1	RepeatMasker	Unknown	1339411	1339858	1175	+	.	ID="RND-5_FAMILY-4659";Tend="1882";Tstart="1479";shortTE="F";uid="57e95f64-6f2c-43dd-82a4-47e27dc0ab11"
NW_020271739.1	RepeatMasker	DNA/hAT-Ac	13951	14167	414	+	.	ID="RND-4_FAMILY-981";Tend="1835";Tstart="1635";shortTE="F";uid="3c26dff3-d501-46d5-9e3f-eb54e2fd5a1d"
NW_020271739.1	RepeatMasker	DNA/PIF-Harbinger	870451	871153	1758	+	.	ID="RND-6_FAMILY-2805";Tend="1273";Tstart="567";shortTE="F";uid="8736547b-e677-4db3-bb4b-98b0b05d9f4c"
NW_020271739.1	RepeatMasker	Unknown	173830	174069	605	+	.	ID="RND-6_FAMILY-1345";Tend="1252";Tstart="958";shortTE="F";uid="e1c715e6-210a-467d-8334-6d10ab95a189"
NW_020271739.1	RepeatMasker	DNA/hAT	814221	814334	883	+	.	ID="RND-6_FAMILY-24";Tend="1673";Tstart="1560";shortTE="F";uid="f7482d20-a8fe-42d1-9d9a-8193e5a9fae5"
NW_020271739.1	RepeatMasker	Unknown	1285793	1286095	1764	+	.	ID="RND-1_FAMILY-185";Tend="1251";Tstart="932";shortTE="F";uid="3716bd57-2fc5-4dfb-a3f7-525493d1ff8e"
NW_020271739.1	RepeatMasker	DNA/hAT-Charlie	937257	937739	1279	+	.	ID="RND-6_FAMILY-5825";TEgroup="ctg_27%7CRND-6_FAMILY-5825%7C1";Tend="1916";Tstart="682";shortTE="F";uid="56a30d25-c296-475b-b841-2495524ebcd8"
NW_020271739.1	RepeatMasker	DNA/TcMar-Tc1	775410	775603	400	+	.	ID="RND-6_FAMILY-10086";Tend="1057";Tstart="848";shortTE="F";uid="0927d079-1ec0-4b65-b63f-04431e0e7199"
NW_020271739.1	RepeatMasker	DNA/hAT-Tip100	351037	351394	2297	+	.	ID="RND-1_FAMILY-293";Tend="2151";Tstart="1762";shortTE="F";uid="69368b66-f604-413e-ba01-fcb526d39b90"
NW_020271739.1	RepeatMasker	Unknown	801547	801759	1221	+	.	ID="RND-1_FAMILY-330";Tend="1205";Tstart="986";shortTE="F";uid="a6591651-6e40-41d9-a654-0c06774f332e"
NW_020271739.1	RepeatMasker	Unknown	823106	823435	970	+	.	ID="RND-6_FAMILY-678";Tend="1795";Tstart="1469";shortTE="F";uid="2c70795d-7083-4773-9441-e6cce5dd610c"
NW_020271739.1	RepeatMasker	Unknown	785038	785393	751	+	.	ID="RND-6_FAMILY-6708";Tend="1365";Tstart="985";shortTE="F";uid="1a743349-e1f7-4f93-ab81-ab11117fafb8"
NW_020271739.1	RepeatMasker	Unknown	1338740	1339396	1911	+	.	ID="RND-1_FAMILY-495";Tend="1758";Tstart="1045";shortTE="F";uid="23f0eb1c-1a7b-49c2-a337-bb0f05666111"
NW_020271739.1	RepeatMasker	LINE/I-Jockey	81686	82088	1635	+	.	ID="RND-6_FAMILY-2918";Tend="3902";Tstart="3500";shortTE="F";uid="ff7d50ba-552c-4f96-9b0f-74c47b353b99"
NW_020271739.1	RepeatMasker	Unknown	790607	790772	1357	+	.	ID="RND-1_FAMILY-86";Tend="1145";Tstart="980";shortTE="F";uid="38de2eb8-b410-4f52-8a6c-b48f79a221df"
NW_020271739.1	RepeatMasker	Unknown	1223993	1224557	4020	+	.	ID="RND-6_FAMILY-9766";Tend="1534";Tstart="976";shortTE="F";uid="fb5cb8a5-41bc-42b0-ad80-767cb03ad869"
NW_020271739.1	RepeatMasker	LINE/R1	1081793	1082524	621	+	.	ID="SART-1_API";Tend="5575";Tstart="4811";shortTE="F";uid="76951362-5c2c-4886-9470-bbade897568a"
NW_020271739.1	RepeatMasker	Unknown	976200	976811	3654	+	.	ID="RND-1_FAMILY-495";Tend="2421";Tstart="1798";shortTE="F";uid="98d9333b-8879-434e-9ac3-f09415b6f542"
NW_020271739.1	RepeatMasker	RC/Helitron	1027596	1029559	16582	+	.	ID="RND-1_FAMILY-152";Tend="2744";Tstart="795";shortTE="F";uid="b488bae8-cde1-49d4-9f83-7b0e8102ffad"
NW_020271739.1	RepeatMasker	Unknown	349562	349950	2430	+	.	ID="RND-4_FAMILY-504";Tend="1411";Tstart="960";shortTE="F";uid="460a40a6-a0f7-447c-82e4-2a3901b40855"
NW_020271739.1	RepeatMasker	DNA/TcMar-Tigger	41503	42497	946	+	.	ID="mariner-n11_lmi";Tend="1462";Tstart="258";shortTE="F";uid="d5f62fa6-08cc-43c0-b013-ce3f651d5030"
NW_020271739.1	RepeatMasker	RC/Helitron	415854	416706	2646	+	.	ID="HELITRON-2_DF";Tend="1925";Tstart="1011";shortTE="F";uid="dd54c4cd-c9a8-49a0-bbcd-b891ea71c7cb"
NW_020271739.1	RepeatMasker	DNA	467538	467849	2163	+	.	ID="RND-1_FAMILY-424";Tend="1273";Tstart="965";shortTE="F";uid="0b5f56e7-347c-492c-bfe0-79bfdd71c49c"
NW_020271739.1	RepeatMasker	LINE/I-Jockey	1250719	1251037	673	+	.	ID="RND-6_FAMILY-4160";Tend="3302";Tstart="2947";shortTE="F";uid="6a19f8bc-3dc3-46e7-b545-1d92b5662f13"
NW_020271739.1	RepeatMasker	DNA/TcMar-Tigger	823434	823868	2730	+	.	ID="RND-6_FAMILY-9973";Tend="1425";Tstart="991";shortTE="F";uid="b7fd8261-35cf-469d-b01b-3bd3733afc8d"
NW_020271739.1	RepeatMasker	DNA/hAT-Ac	136178	136595	785	+	.	ID="RND-1_FAMILY-190";Tend="1227";Tstart="825";shortTE="F";uid="24ec04e7-6d3b-427a-b6d0-42fd5d663090"
NW_020271739.1	RepeatMasker	DNA/hAT-Tip100	861573	862198	3296	+	.	ID="RND-6_FAMILY-73";Tend="1695";Tstart="1038";shortTE="F";uid="58bcf98b-f6bb-403c-9652-55eb0a45201c"
NW_020271739.1	RepeatMasker	LTR/Gypsy	862540	862807	829	+	.	ID="RND-5_FAMILY-621";Tend="1190";Tstart="943";shortTE="F";uid="38d545da-fa81-4e3d-b647-f94fb31a0956"
NW_020271739.1	RepeatMasker	RC/Helitron	804359	804530	565	+	.	ID="RND-4_FAMILY-485";Tend="922";Tstart="742";shortTE="F";uid="556260fc-517f-450b-8851-e30bcc42efc9"
NW_020271739.1	RepeatMasker	DNA/hAT-Tip100	1065177	1065612	3117	+	.	ID="RND-5_FAMILY-8935";Tend="1336";Tstart="918";shortTE="F";uid="492af158-8b52-4f3e-a82a-7d2e6026777a"
NW_020271739.1	RepeatMasker	Unknown	698692	698820	613	+	.	ID="RND-5_FAMILY-780";Tend="880";Tstart="737";shortTE="F";uid="c09c56a0-12c5-4a5f-83d2-e1fe622884ff"
NW_020271739.1	RepeatMasker	RC/Helitron	1031306	1031738	3726	+	.	ID="RND-6_FAMILY-714";Tend="1049";Tstart="618";shortTE="F";uid="b08569a8-78f8-4d35-922a-0ed1a19ce000"
NW_020271739.1	RepeatMasker	DNA	929659	929832	1120	+	.	ID="RND-1_FAMILY-16";Tend="1121";Tstart="943";shortTE="F";uid="1df0c77b-f5c1-4405-9737-171cd4f26fd2"
NW_020271739.1	RepeatMasker	Unknown	878935	879094	1238	+	.	ID="RND-5_FAMILY-1637";Tend="1035";Tstart="877";shortTE="F";uid="0d6e8818-e7bc-4bed-88ae-1efeee915cd5"
NW_020271739.1	RepeatMasker	LINE/I-Jockey	288517	289137	4183	+	.	ID="RND-6_FAMILY-13143";Tend="1302";Tstart="687";shortTE="F";uid="b5c7f566-378f-4990-b515-1e65970e0df2"
NW_020271739.1	RepeatMasker	Unknown	1014759	1015453	5316	+	.	ID="RND-1_FAMILY-124";Tend="1653";Tstart="957";shortTE="F";uid="9c1b1af1-2118-42a6-8a09-690c4277dd5c"
NW_020271739.1	RepeatMasker	DNA/hAT-hATm	429015	429227	419	+	.	ID="RND-6_FAMILY-7628";TEgroup="ctg_27%7CRND-6_FAMILY-7628%7C1";Tend="1298";Tstart="900";shortTE="F";uid="eb9e4db4-e1e7-4da0-8a2f-f61e663265c6"
NW_020271739.1	RepeatMasker	LINE/RTE-BovB	341000	342492	6479	+	.	ID="RND-5_FAMILY-2987";Tend="2003";Tstart="525";shortTE="F";uid="c0a4148d-eb76-40bf-b52f-d289ed11072c"
NW_020271739.1	RepeatMasker	DNA/hAT-Charlie	14160	14573	1054	+	.	ID="rnd-5_family-5235";Tend="1920";Tstart="1564";shortTE="F";uid="5c70c4a6-0c63-4222-bad2-418092dcd9b6"
NW_020271739.1	RepeatMasker	DNA/hAT-hAT19	878301	878533	1694	+	.	ID="RND-5_FAMILY-3070";Tend="1459";Tstart="1223";shortTE="F";uid="dfdb48bd-2d7d-4737-b91b-922a2b2d0945"
NW_020271739.1	RepeatMasker	DNA/hAT-hAT19	165521	165724	902	+	.	ID="RND-5_FAMILY-600";TEgroup="ctg_27%7CRND-5_FAMILY-600%7C1";Tend="1002";Tstart="685";shortTE="F";uid="d774f673-6c6c-463c-af19-59afab4ca6e4"
NW_020271739.1	RepeatMasker	DNA/hAT-Tip100	271533	271982	2571	+	.	ID="RND-6_FAMILY-14083";Tend="1144";Tstart="693";shortTE="F";uid="3e83a8c8-a7f9-4843-8d0d-263954a00008"
NW_020271739.1	RepeatMasker	Unknown	821130	821247	718	+	.	ID="RND-1_FAMILY-39";Tend="1105";Tstart="991";shortTE="F";uid="0b605be3-512a-4362-be93-0a9ad15edb2c"
NW_020271739.1	RepeatMasker	DNA/hAT-Charlie	140831	143009	17891	+	.	ID="RND-6_FAMILY-1655";Tend="2495";Tstart="327";shortTE="F";uid="4c36d93f-9fd1-4aa5-9012-d7f99b502c8f"
NW_020271739.1	RepeatMasker	Unknown	802875	803056	1071	+	.	ID="RND-6_FAMILY-2426";Tend="1235";Tstart="1050";shortTE="F";uid="5a036b46-d35d-491b-b794-0ed29fe67e7b"
NW_020271739.1	RepeatMasker	Unknown	1276885	1277158	1586	+	.	ID="RND-1_FAMILY-86";Tend="1183";Tstart="910";shortTE="F";uid="5d7cf5dc-4b8a-473c-8541-a41e836485c7"
NW_020271739.1	RepeatMasker	Unknown	760526	760662	675	+	.	ID="RND-3_FAMILY-1552";Tend="1079";Tstart="960";shortTE="F";uid="1277e529-b4e9-45f9-b011-148321fc72a9"
NW_020271739.1	RepeatMasker	Unknown	61171	61407	1585	+	.	ID="RND-1_FAMILY-587";Tend="1154";Tstart="929";shortTE="F";uid="6277a69c-5f40-400a-ad01-4ae387474cbd"
NW_020271739.1	RepeatMasker	Unknown	1335166	1335560	2666	+	.	ID="RND-1_FAMILY-506";Tend="1632";Tstart="1189";shortTE="F";uid="ecbb02be-6fba-4d65-b984-474c7ec71f26"
NW_020271739.1	RepeatMasker	Unknown	39247	39389	1155	+	.	ID="RND-5_FAMILY-5876";Tend="1907";Tstart="1765";shortTE="F";uid="f46a7d60-4527-4c97-8dca-c1f524d13461"
NW_020271739.1	RepeatMasker	Unknown	175892	176829	2980	+	.	ID="RND-6_FAMILY-1876";Tend="1729";Tstart="804";shortTE="F";uid="8b5fd434-21a7-48e0-856b-2fa17c62f7f3"
NW_020271739.1	RepeatMasker	DNA	792792	792892	440	+	.	ID="DNA8-77_AP";Tend="105";Tstart="5";shortTE="F";uid="a98e9e6b-b91b-498a-8e0e-c179c8c61fac"
NW_020271739.1	RepeatMasker	DNA/hAT-Blackjack	1354532	1354783	1740	+	.	ID="RND-6_FAMILY-2147";Tend="1230";Tstart="982";shortTE="F";uid="0c068ad9-383e-4b41-955b-af596392598c"
NW_020271739.1	RepeatMasker	DNA/hAT-hAT19	346831	347183	2247	+	.	ID="RND-1_FAMILY-209";Tend="1676";Tstart="1324";shortTE="F";uid="8446fa74-4a0f-430c-8c60-9af348b65f84"
NW_020271739.1	RepeatMasker	Unknown	639213	639470	1822	+	.	ID="RND-1_FAMILY-51";Tend="1357";Tstart="1081";shortTE="F";uid="e2cd1034-5acc-4f4e-8308-ecd9bcf201b8"
NW_020271739.1	RepeatMasker	DNA/hAT-Charlie	1100111	1100834	5870	+	.	ID="RND-5_FAMILY-4721";Tend="1699";Tstart="968";shortTE="F";uid="f3eafa89-a564-46be-8916-5dc8e82d8c5b"
NW_020271739.1	RepeatMasker	DNA/hAT?	812091	812551	1703	+	.	ID="RND-6_FAMILY-1252";Tend="1084";Tstart="604";shortTE="F";uid="71725ddd-63a1-4d08-94bc-3056a7bf2e3e"
NW_020271739.1	RepeatMasker	Unknown	269839	270327	3529	+	.	ID="RND-5_FAMILY-1789";Tend="1453";Tstart="954";shortTE="F";uid="229d3e80-a3db-4eff-9f96-c94028148b35"
NW_020271739.1	RepeatMasker	DNA/PIF-Harbinger	344985	345098	441	+	.	ID="RND-6_FAMILY-1583";Tend="1470";Tstart="1372";shortTE="F";uid="fc72c13a-fe32-4f8c-b68b-a8e1208ff62c"
NW_020271739.1	RepeatMasker	DNA/hAT-Ac	966867	967599	2548	+	.	ID="RND-6_FAMILY-1805";Tend="1641";Tstart="862";shortTE="F";uid="88375551-3423-4c51-9dd6-5c192a7fcf17"
NW_020271739.1	RepeatMasker	DNA/hAT-Charlie	908209	908373	519	+	.	ID="RND-1_FAMILY-321";Tend="1149";Tstart="976";shortTE="F";uid="248ef479-7f9d-4e1d-ae45-f9c74caa936d"
NW_020271739.1	RepeatMasker	RC/Helitron	365867	366399	3254	+	.	ID="RND-5_FAMILY-4555";Tend="1021";Tstart="475";shortTE="F";uid="71178172-8f2a-452d-ac3b-e0dd326ac35c"
NW_020271739.1	RepeatMasker	DNA/TcMar-Tigger	41177	41328	807	+	.	ID="RND-6_FAMILY-9973";Tend="1134";Tstart="986";shortTE="F";uid="b591677a-3dbc-4659-bbde-99abe23819d1"
NW_020271739.1	RepeatMasker	LINE/RTE-BovB	84573	84917	1032	+	.	ID="RND-5_FAMILY-8106";Tend="1159";Tstart="817";shortTE="F";uid="42aeb300-8158-4b97-9688-0e1e3176e6a8"
NW_020271739.1	RepeatMasker	DNA/hAT-Tip100	323666	324203	3586	+	.	ID="RND-5_FAMILY-2698";Tend="1439";Tstart="896";shortTE="F";uid="becefeb8-1163-4eb2-ab7e-e06adbefe833"
NW_020271739.1	RepeatMasker	LINE/Penelope	290586	291676	6990	+	.	ID="RND-6_FAMILY-2428";Tend="1426";Tstart="347";shortTE="F";uid="a86aac42-d509-4bed-a336-b07a83be9f73"
NW_020271739.1	RepeatMasker	Unknown	517168	517349	686	+	.	ID="RND-6_FAMILY-2117";Tend="1095";Tstart="928";shortTE="F";uid="e5c9769b-5767-47c6-a891-9a8024a4dedc"
NW_020271739.1	RepeatMasker	DNA/MULE-MuDR	882307	882737	2322	+	.	ID="RND-1_FAMILY-379";Tend="1431";Tstart="944";shortTE="F";uid="36fc0ffa-31ee-4ec5-9ae0-525190073bad"
NW_020271739.1	RepeatMasker	LINE/RTE-BovB	1196679	1198207	5760	+	.	ID="RND-1_FAMILY-143";Tend="2377";Tstart="846";shortTE="F";uid="486fd1c3-9163-4c6b-8fea-5d352eb3db86"
NW_020271739.1	RepeatMasker	DNA/hAT	15034	15195	1047	+	.	ID="RND-6_FAMILY-2034";Tend="912";Tstart="754";shortTE="F";uid="a733115e-a626-4cac-a7ff-f4d48d98b5e4"
NW_020271739.1	RepeatMasker	RC/Helitron	236808	237245	3478	+	.	ID="RND-5_FAMILY-1361";Tend="2019";Tstart="1581";shortTE="F";uid="dbafc0e0-21a7-4e1a-843a-0ad828267ab8"
NW_020271739.1	RepeatMasker	DNA/hAT-Tip100	467869	468184	1954	+	.	ID="RND-4_FAMILY-93";Tend="1278";Tstart="962";shortTE="F";uid="756609ef-44f2-4436-a7d6-c898caff6171"
NW_020271739.1	RepeatMasker	DNA/hAT-Tip100	1144597	1144886	1473	+	.	ID="RND-1_FAMILY-404";Tend="1386";Tstart="1104";shortTE="F";uid="4cb74411-7105-44d2-a72f-4954ef89ad66"
NW_020271739.1	RepeatMasker	DNA/hAT-Tip100	450383	450559	1213	+	.	ID="RND-1_FAMILY-29";Tend="1146";Tstart="971";shortTE="F";uid="91e9c5ed-2c8c-441d-8ffa-6651772a2cb8"
NW_020271739.1	RepeatMasker	Unknown	1338622	1338736	508	+	.	ID="RND-5_FAMILY-1324";Tend="698";Tstart="583";shortTE="F";uid="12c15519-384f-4911-8c21-bf689d4d3e1a"
NW_020271739.1	RepeatMasker	Unknown	762218	762576	2411	+	.	ID="RND-4_FAMILY-1495";Tend="1179";Tstart="789";shortTE="F";uid="9158c9e9-ef05-4cff-a28d-822586a871f3"
NW_020271739.1	RepeatMasker	DNA/TcMar-Tigger	519976	520140	759	+	.	ID="RND-6_FAMILY-3496";Tend="1145";Tstart="975";shortTE="F";uid="76be976b-5584-4d10-8437-3615682dfc03"
NW_020271739.1	RepeatMasker	DNA/hAT-Tip100	658989	660059	7828	+	.	ID="RND-1_FAMILY-394";Tend="1859";Tstart="801";shortTE="F";uid="67b6a001-008c-44fa-8a1b-7d79d9b5b1ad"
NW_020271739.1	RepeatMasker	DNA/hAT-Tip100	1335525	1335702	1263	+	.	ID="RND-1_FAMILY-199";Tend="1351";Tstart="1174";shortTE="F";uid="13f0b819-58c5-4e77-8fd2-4e23237160f9"
NW_020271739.1	RepeatMasker	DNA/hAT-Tip100	324798	325045	1342	+	.	ID="rnd-5_family-2698";Tend="1616";Tstart="1440";shortTE="F";uid="61c83f5e-232b-4729-869c-6ee9f7fd1e16"
NW_020271739.1	RepeatMasker	LINE/RTE-BovB	110051	111141	5220	+	.	ID="RND-6_FAMILY-2649";Tend="1445";Tstart="348";shortTE="F";uid="e7eb3130-3cf6-4ece-b653-6de302ab8cfb"
NW_020271739.1	RepeatMasker	DNA/Ginger-1	898930	899078	593	+	.	ID="RND-5_FAMILY-738";Tend="1393";Tstart="1255";shortTE="F";uid="0a9584ae-6cdf-4847-94df-3262bc2a43cc"
NW_020271739.1	RepeatMasker	Unknown	693063	693191	712	+	.	ID="RND-4_FAMILY-4127";Tend="1110";Tstart="982";shortTE="F";uid="ea0e8ec6-b080-4b70-a48a-d2cdd490d9cf"
NW_020271739.1	RepeatMasker	Unknown	759563	759938	998	+	.	ID="RND-1_FAMILY-39";TEgroup="ctg_27%7CRND-1_FAMILY-39%7C1";Tend="1453";Tstart="987";shortTE="F";uid="c1882aee-3bbf-4206-96ff-86ddb689cdcc"
NW_020271739.1	RepeatMasker	LTR/Copia	687399	687807	1621	+	.	ID="RND-6_FAMILY-2479";TEgroup="ctg_27%7CRND-6_FAMILY-2479%7C1";Tend="2782";Tstart="2418";shortTE="F";uid="27ee5fb3-beb8-4c66-bf4d-43520901900f"
NW_020271739.1	RepeatMasker	DNA/hAT	71826	72569	5299	+	.	ID="RND-1_FAMILY-162";Tend="1702";Tstart="929";shortTE="F";uid="216e94db-1762-4e8f-a015-7922d98760c1"
NW_020271739.1	RepeatMasker	Unknown	133664	134043	931	+	.	ID="RND-6_FAMILY-4589";Tend="782";Tstart="399";shortTE="F";uid="85a643eb-8e89-4b2c-8857-6ec457bd2348"
NW_020271739.1	RepeatMasker	Unknown	1047180	1047958	5406	+	.	ID="RND-6_FAMILY-4886";Tend="1657";Tstart="890";shortTE="F";uid="a96189e7-5c14-459a-a4cd-5198d544d12a"
NW_020271739.1	RepeatMasker	DNA/hAT-Tip100	349943	350766	5892	+	.	ID="RND-1_FAMILY-293";Tend="1763";Tstart="956";shortTE="F";uid="e39a9d4c-342a-4abb-8181-74711338f745"
NW_020271739.1	RepeatMasker	DNA/hAT-Tip100	792513	792791	2053	+	.	ID="RND-1_FAMILY-76";Tend="1292";Tstart="1017";shortTE="F";uid="7951f672-0036-4efd-b689-628425b82b90"
NW_020271739.1	RepeatMasker	DNA/hAT-Tip100	590927	591136	1205	+	.	ID="rnd-1_family-259";Tend="1139";Tstart="986";shortTE="F";uid="273ca9c8-7b42-4af8-ae3b-a7fdae7cc8de"
NW_020271739.1	RepeatMasker	LINE/CR1	928483	928650	672	+	.	ID="RND-6_FAMILY-1009";Tend="2848";Tstart="2703";shortTE="F";uid="b89cf75f-4f7c-4ed1-8e75-089575c92602"
NW_020271739.1	RepeatMasker	DNA/hAT-hAT19	1231241	1231415	498	+	.	ID="RND-5_FAMILY-592";Tend="1040";Tstart="881";shortTE="F";uid="7c53b8b7-27ee-4553-ad6d-8d5bbc43de78"
NW_020271739.1	RepeatMasker	Unknown	647001	647341	2597	+	.	ID="RND-5_FAMILY-5189";Tend="1119";Tstart="791";shortTE="F";uid="cc855e29-2da1-482c-89d1-87d392212c37"
NW_020271739.1	RepeatMasker	DNA	1351958	1352140	1228	+	.	ID="RND-1_FAMILY-16";Tend="1127";Tstart="944";shortTE="F";uid="5011c9ea-0c7c-4c4f-bc1b-8b0e34930da2"
NW_020271739.1	RepeatMasker	Unknown	865551	865800	1964	+	.	ID="RND-5_FAMILY-1637";Tend="1546";Tstart="1288";shortTE="F";uid="a6c63457-d80e-4d70-8256-7a9f4fe6537c"
NW_020271739.1	RepeatMasker	LINE/I-Jockey	249357	251720	3568	+	.	ID="RND-5_FAMILY-7281";Tend="2529";Tstart="474";shortTE="F";uid="8b63a8de-9d62-4003-b2df-7ff88e228b70"
NW_020271739.1	RepeatMasker	LINE/R1	261856	262202	516	+	.	ID="R1-2B_AP";Tend="750";Tstart="393";shortTE="F";uid="6fa4bde7-d4fa-4cad-bf8f-c6f8c3482e74"
NW_020271739.1	RepeatMasker	LINE/I-Jockey	80361	81178	6720	+	.	ID="RND-6_FAMILY-3960";Tend="2276";Tstart="1451";shortTE="F";uid="7338f6f1-e607-4e25-a586-3c1be1c704ac"
NW_020271739.1	RepeatMasker	DNA/Sola-1	1335690	1337336	12785	+	.	ID="RND-6_FAMILY-3487";Tend="2099";Tstart="470";shortTE="F";uid="134cd9c0-4854-4eb0-8bca-e8a9e8aff96a"
NW_020271739.1	RepeatMasker	Unknown	1206081	1206270	940	+	.	ID="RND-6_FAMILY-9735";Tend="1133";Tstart="941";shortTE="F";uid="4d684fb3-7b7e-4e10-9748-ad5de7de3140"
NW_020271739.1	RepeatMasker	DNA/hAT-Tip100	1348579	1348860	429	+	.	ID="RND-6_FAMILY-12560";Tend="1514";Tstart="1226";shortTE="F";uid="edf53ba3-743b-404a-bc3e-3bb366655c73"
NW_020271739.1	RepeatMasker	DNA/hAT-hAT19	1248683	1249264	3260	+	.	ID="RND-6_FAMILY-1616";Tend="1577";Tstart="954";shortTE="F";uid="66befacf-d813-42a1-851a-eef63a76fc46"
NW_020271739.1	RepeatMasker	DNA	8410	8512	853	+	.	ID="DNAX-1_AP";Tend="103";Tstart="1";shortTE="F";uid="fbc789d7-f639-4e9f-808b-2a867408d2c1"
NW_020271739.1	RepeatMasker	DNA/CMC-EnSpm	872728	874008	6910	+	.	ID="RND-6_FAMILY-7817";Tend="1738";Tstart="543";shortTE="F";uid="d57415c8-53a8-45e6-9775-2bab25e25fbb"
NW_020271739.1	RepeatMasker	DNA	447134	447312	529	+	.	ID="RND-6_FAMILY-3741";Tend="715";Tstart="545";shortTE="F";uid="1e64fb41-a66d-4fe3-9b78-26da9a64a9b1"
NW_020271739.1	RepeatMasker	Unknown	975500	975764	1494	+	.	ID="RND-5_FAMILY-1324";Tend="819";Tstart="548";shortTE="F";uid="6b1d5248-baa3-4976-b50e-002271a8bd12"
NW_020271739.1	RepeatMasker	DNA/hAT-Tip100	790393	790605	1392	+	.	ID="RND-1_FAMILY-168";Tend="1195";Tstart="979";shortTE="F";uid="15e1ad4a-01cb-47e3-a121-7a46536739c2"
NW_020271739.1	RepeatMasker	Unknown	996164	996500	2395	+	.	ID="RND-5_FAMILY-2488";Tend="1281";Tstart="934";shortTE="F";uid="6f27217f-d2fb-4534-ad29-32877a8d2b1a"
NW_020271739.1	RepeatMasker	LINE/RTE-BovB	921235	921764	963	+	.	ID="RND-6_FAMILY-1992";Tend="1699";Tstart="1173";shortTE="F";uid="2c362ce3-b835-4e39-9711-3389189378c0"
NW_020271739.1	RepeatMasker	DNA/TcMar-Pogo	422762	422933	1280	+	.	ID="RND-6_FAMILY-997";Tend="1384";Tstart="1215";shortTE="F";uid="e0b139a1-a43d-43a2-b075-593b79a4de12"
NW_020271739.1	RepeatMasker	DNA/hAT-Charlie	1011529	1011784	1518	+	.	ID="RND-5_FAMILY-771";Tend="1989";Tstart="1751";shortTE="F";uid="026b7d70-898d-4846-879b-4b2880a61634"
NW_020271739.1	RepeatMasker	Unknown	648128	648617	3539	+	.	ID="RND-6_FAMILY-2960";Tend="1756";Tstart="1263";shortTE="F";uid="f38e30fe-45da-4ff0-a5c0-a163f776f7d7"
NW_020271739.1	RepeatMasker	DNA	174946	175197	637	+	.	ID="RND-5_FAMILY-1222";TEgroup="ctg_27%7CRND-5_FAMILY-1222%7C1";Tend="1284";Tstart="1106";shortTE="T";uid="3219524e-ff69-4f7f-9369-3a54debecd9d"
NW_020271739.1	RepeatMasker	DNA/hAT-Tip100	252905	255249	19405	+	.	ID="RND-5_FAMILY-1776";Tend="2849";Tstart="547";shortTE="F";uid="ad68a55f-723e-43ad-af09-b77107f937a9"
NW_020271739.1	RepeatMasker	Unknown	948696	949426	3905	+	.	ID="RND-4_FAMILY-213";Tend="1621";Tstart="882";shortTE="F";uid="db03b238-7f9d-49d6-bb76-bcfc8098e8f0"
NW_020271739.1	RepeatMasker	Unknown	919653	919850	1444	+	.	ID="RND-6_FAMILY-7657";Tend="1363";Tstart="1166";shortTE="F";uid="c5804395-ab16-4002-83ef-e81694e1fa47"
NW_020271739.1	RepeatMasker	DNA/MULE-MuDR	582027	582196	869	+	.	ID="RND-6_FAMILY-12076";Tend="636";Tstart="482";shortTE="F";uid="07585667-1cfa-4d5b-9bd8-0b7043ff41e2"
NW_020271739.1	RepeatMasker	Unknown	966316	966800	1783	+	.	ID="RND-4_FAMILY-965";Tend="1448";Tstart="914";shortTE="F";uid="118b0a2d-7705-4d8e-8625-77c09867ae0c"
NW_020271739.1	RepeatMasker	Unknown	842557	843379	4843	+	.	ID="RND-6_FAMILY-4508";Tend="1407";Tstart="616";shortTE="F";uid="a1ca90c1-e22f-4cfe-9480-edffebe7c743"
NW_020271739.1	RepeatMasker	DNA/hAT-hAT19	929536	929659	805	+	.	ID="RND-1_FAMILY-55";Tend="1527";Tstart="1403";shortTE="F";uid="f33a61fd-ec6e-47c5-8fe4-2970c5e6e345"
NW_020271739.1	RepeatMasker	Unknown	830847	831271	2772	+	.	ID="RND-5_FAMILY-6027";Tend="1705";Tstart="1285";shortTE="F";uid="e0c0aaa6-38bd-4a46-a7b3-36d4c875f2ec"
NW_020271739.1	RepeatMasker	Unknown	1105722	1107855	2803	+	.	ID="RND-6_FAMILY-20480";Tend="2077";Tstart="5";shortTE="F";uid="55c46e19-1c8f-42e8-8647-945ba039a840"
NW_020271739.1	RepeatMasker	Unknown	336473	337105	2924	+	.	ID="RND-5_FAMILY-3432";Tend="1566";Tstart="970";shortTE="F";uid="2f036522-4afa-4926-a9bb-c5ef44bd54f6"
NW_020271739.1	RepeatMasker	DNA/hAT-Charlie	1262325	1262699	2616	+	.	ID="RND-4_FAMILY-2491";Tend="1331";Tstart="959";shortTE="F";uid="6e70ccdd-f6cf-483c-9128-5ab99ac54f7c"
NW_020271739.1	RepeatMasker	DNA	1015905	1016093	1018	+	.	ID="RND-5_FAMILY-7580";TEgroup="ctg_27%7CRND-5_FAMILY-7580%7C1";Tend="1245";Tstart="958";shortTE="F";uid="99e2e0c5-25c0-4ebd-b4d7-87d6493023d5"
NW_020271739.1	RepeatMasker	DNA/hAT-Ac	855443	855977	3312	+	.	ID="RND-1_FAMILY-383";Tend="1448";Tstart="969";shortTE="F";uid="41a59f99-8d11-4bba-a44c-16e821fa08de"
NW_020271739.1	RepeatMasker	DNA/hAT-Tip100	161294	161897	3398	+	.	ID="RND-5_FAMILY-9407";Tend="1459";Tstart="834";shortTE="F";uid="dc49f607-ee12-415f-8469-06581c528112"
NW_020271739.1	RepeatMasker	DNA/hAT-hATm	1262088	1262207	703	+	.	ID="RND-6_FAMILY-5003";Tend="801";Tstart="681";shortTE="F";uid="fdeab54f-3e26-4eec-b250-d8412a7c41bd"
NW_020271739.1	RepeatMasker	LINE/I-Jockey	326315	327218	3982	+	.	ID="RND-5_FAMILY-5646";Tend="3584";Tstart="2708";shortTE="F";uid="66da00d4-b397-43ee-a2dd-8216fcba9056"
NW_020271739.1	RepeatMasker	DNA/hAT-Ac	860682	861576	5805	+	.	ID="RND-5_FAMILY-4075";Tend="1376";Tstart="486";shortTE="F";uid="d58090d6-0fc1-4aab-aeb0-374e54120c0e"
NW_020271739.1	RepeatMasker	RC/Helitron	682796	683042	536	+	.	ID="RND-1_FAMILY-167";Tend="2064";Tstart="1799";shortTE="F";uid="febbe17c-dc61-4281-9c82-bb69613adaef"
NW_020271739.1	RepeatMasker	Unknown	219063	219164	475	+	.	ID="RND-5_FAMILY-12821";Tend="1024";Tstart="923";shortTE="F";uid="62d834b5-9bf3-441c-b3a1-58d0f486611f"
NW_020271739.1	RepeatMasker	DNA/hAT-Tip100	739659	739954	1527	+	.	ID="RND-1_FAMILY-127";Tend="1304";Tstart="1006";shortTE="F";uid="82381a42-0f66-40ca-94c8-ece5782d2a0e"
NW_020271739.1	RepeatMasker	Unknown	179612	180117	2386	+	.	ID="RND-4_FAMILY-965";Tend="1386";Tstart="925";shortTE="F";uid="b0d13a0f-03dd-49a6-8c8a-3cacc95916a4"
NW_020271739.1	RepeatMasker	DNA/hAT-hAT19	677858	678102	1158	+	.	ID="RND-6_FAMILY-7848";Tend="1398";Tstart="1187";shortTE="F";uid="f3c85cc3-e33b-4135-957e-ab6bf2bcd28b"
NW_020271739.1	RepeatMasker	Unknown	375236	375872	4058	+	.	ID="RND-1_FAMILY-124";Tend="1630";Tstart="961";shortTE="F";uid="49fcd628-3da0-46aa-9818-f0ab6b6ed9b3"
NW_020271739.1	RepeatMasker	DNA/hAT-Charlie	815830	816245	2615	+	.	ID="RND-1_FAMILY-91";Tend="1400";Tstart="967";shortTE="F";uid="730740ee-3606-4a3c-be58-9235525da729"
NW_020271739.1	RepeatMasker	Unknown	1093073	1093359	2060	+	.	ID="RND-1_FAMILY-494";Tend="1214";Tstart="915";shortTE="F";uid="e008bb36-848a-42f8-9842-2a4139d09c54"
NW_020271739.1	RepeatMasker	DNA/MULE-MuDR	678614	679401	5837	+	.	ID="RND-5_FAMILY-5871";Tend="1716";Tstart="934";shortTE="F";uid="d0daaf0f-1a45-4985-9e0d-86c2d89f2517"
NW_020271739.1	RepeatMasker	LINE/RTE-BovB	43343	44855	1802	+	.	ID="RND-6_FAMILY-4156";Tend="2292";Tstart="778";shortTE="F";uid="e7f52455-4870-4d3c-b880-b91031ee4f73"
NW_020271739.1	RepeatMasker	Unknown	342994	343206	918	+	.	ID="RND-6_FAMILY-20381";Tend="1465";Tstart="1277";shortTE="F";uid="bb996309-e483-4cab-a84a-dbb844a2ac88"
NW_020271739.1	RepeatMasker	Unknown	996532	996698	1237	+	.	ID="RND-1_FAMILY-86";Tend="1145";Tstart="977";shortTE="F";uid="6e7733ae-aaae-4dec-9c20-cc980b2fbe1a"
NW_020271739.1	RepeatMasker	DNA/hAT-Tip100	890917	891241	2046	+	.	ID="RND-1_FAMILY-384";Tend="1285";Tstart="956";shortTE="F";uid="f8a8972e-1696-4976-b959-f42314219c23"
NW_020271739.1	RepeatMasker	DNA/MULE-MuDR	1195752	1196391	3517	+	.	ID="RND-6_FAMILY-261";Tend="1535";Tstart="893";shortTE="F";uid="99897eec-1403-4d71-ad54-0c7dfb35351c"
NW_020271739.1	RepeatMasker	DNA/hAT-hAT19	875835	876225	2774	+	.	ID="RND-5_FAMILY-3070";Tend="1206";Tstart="814";shortTE="F";uid="da8607a0-8ea6-4ea4-afad-45b9f7ec7789"
NW_020271739.1	RepeatMasker	RC/Helitron	698764	699645	2681	+	.	ID="HELITRON-3_HMM";TEgroup="ctg_27%7CHELITRON-3_HMM%7C2";Tend="1929";Tstart="464";shortTE="F";uid="31130856-1a39-410a-adb4-1a188bb6bd93"
NW_020271739.1	RepeatMasker	Unknown	897131	898105	7102	+	.	ID="RND-5_FAMILY-483";Tend="1898";Tstart="939";shortTE="F";uid="a02a5a82-d538-44b2-a7d2-a9fa2178d305"
NW_020271739.1	RepeatMasker	DNA/hAT-Charlie	1179634	1179837	458	+	.	ID="RND-1_FAMILY-22";Tend="2036";Tstart="1827";shortTE="F";uid="797f65ba-052a-4404-bdf5-da5ad7a30197"
NW_020271739.1	RepeatMasker	Unknown	100497	101943	4358	+	.	ID="RND-5_FAMILY-1324";Tend="1784";Tstart="147";shortTE="F";uid="6538ee43-b22c-4a28-9d24-039331c1348f"
NW_020271739.1	RepeatMasker	DNA/hAT-hAT19	929831	930054	1615	+	.	ID="RND-1_FAMILY-8";Tend="1918";Tstart="1694";shortTE="F";uid="e7534f68-8eb7-45da-b472-5c7218c67b32"
NW_020271739.1	RepeatMasker	DNA/hAT-Charlie	81525	81692	952	+	.	ID="RND-1_FAMILY-246";Tend="1141";Tstart="980";shortTE="F";uid="6c50e895-19a1-430c-8015-b7d1eaf5eadb"
NW_020271739.1	RepeatMasker	LTR/Copia	956068	957142	7744	+	.	ID="RND-6_FAMILY-2479";Tend="1452";Tstart="379";shortTE="F";uid="7098c926-a713-40ab-838d-bad01393e6a2"
NW_020271739.1	RepeatMasker	DNA/hAT-Tip100	786494	786750	772	+	.	ID="RND-1_FAMILY-56";Tend="1259";Tstart="986";shortTE="F";uid="4826c56f-2e48-45c4-90c8-93dedbeec1da"
NW_020271739.1	RepeatMasker	DNA/TcMar-Pogo	422117	422354	2023	+	.	ID="RND-6_FAMILY-997";Tend="1217";Tstart="980";shortTE="F";uid="26f392c2-f278-4dca-9336-3a9daf8cfe10"
NW_020271739.1	RepeatMasker	RC/Helitron	291733	292158	3241	+	.	ID="RND-6_FAMILY-11790";Tend="1234";Tstart="810";shortTE="F";uid="9590bbd0-9e0a-43f6-8c53-a3b996471b11"
NW_020271739.1	RepeatMasker	DNA/TcMar-Tc1	1093990	1094131	538	+	.	ID="MARINER-62_HSAL";Tend="508";Tstart="372";shortTE="F";uid="30f4c2a4-54e3-442a-83b1-e8666ca4c225"
NW_020271739.1	RepeatMasker	Unknown	15214	15443	1599	+	.	ID="RND-5_FAMILY-7854";Tend="1226";Tstart="992";shortTE="F";uid="bdca268f-d82c-40c8-8b66-c460dd3c3431"
NW_020271739.1	RepeatMasker	Unknown	145535	145702	1060	+	.	ID="RND-1_FAMILY-26";Tend="1263";Tstart="1097";shortTE="F";uid="53e01eaf-cd96-4078-9ab2-b5a4b41319dc"
NW_020271739.1	RepeatMasker	Unknown	1329384	1329607	1008	+	.	ID="RND-1_FAMILY-129";Tend="1232";Tstart="1005";shortTE="F";uid="233ccd59-eb4f-49b1-9a86-2c9c73582af3"
NW_020271739.1	RepeatMasker	RC/Helitron	53565	53733	975	+	.	ID="RND-5_FAMILY-4799";TEgroup="ctg_27%7CRND-5_FAMILY-4799%7C1";Tend="1473";Tstart="454";shortTE="F";uid="9d1b61a5-9be3-4764-86d4-b674ce226375"
NW_020271739.1	RepeatMasker	DNA/hAT-Charlie	1075408	1075664	1324	+	.	ID="RND-4_FAMILY-616";Tend="1202";Tstart="946";shortTE="F";uid="35d35ada-916d-4841-9f37-2a2a122a1447"
NW_020271739.1	RepeatMasker	DNA/hAT-Charlie	799693	799874	1054	+	.	ID="RND-5_FAMILY-4916";Tend="1429";Tstart="1248";shortTE="F";uid="eb568e37-b7a1-4896-ae6e-4ace8d6dc4a5"
NW_020271739.1	RepeatMasker	Unknown	320377	320658	1043	+	.	ID="RND-6_FAMILY-4854";Tend="1142";Tstart="914";shortTE="F";uid="b2fa8778-fc88-4b00-8e7a-a6348fbc26a4"
NW_020271739.1	RepeatMasker	DNA/MULE-MuDR	565552	566220	4943	+	.	ID="RND-5_FAMILY-3593";Tend="1626";Tstart="957";shortTE="F";uid="5c795248-f860-4e02-9850-ba4d2b7440e5"
NW_020271739.1	RepeatMasker	DNA/hAT-Tip100	1147164	1147666	3456	+	.	ID="RND-1_FAMILY-217";Tend="2051";Tstart="1550";shortTE="F";uid="0a4d2092-7db7-4421-8d7d-54e661a01f55"
NW_020271739.1	RepeatMasker	LTR/Copia	468200	468394	634	+	.	ID="RND-6_FAMILY-2479";Tend="2654";Tstart="2461";shortTE="F";uid="a58c64e1-444c-4e16-be59-cbf6a9367431"
NW_020271739.1	RepeatMasker	Unknown	374395	374625	1196	+	.	ID="RND-6_FAMILY-30740";TEgroup="ctg_27%7CRND-6_FAMILY-30740%7C1";Tend="986";Tstart="622";shortTE="F";uid="488c1101-079c-4c85-a855-ef9ff8315af2"
NW_020271739.1	RepeatMasker	DNA/hAT-Charlie	910153	910825	2124	+	.	ID="RND-4_FAMILY-94";Tend="1264";Tstart="592";shortTE="F";uid="c7dc253d-ca66-4b3a-9832-2a21d6cb19a4"
NW_020271739.1	RepeatMasker	DNA/hAT-hAT19	12382	13786	1671	+	.	ID="RND-6_FAMILY-1836";Tend="2147";Tstart="747";shortTE="F";uid="6efcc278-332e-4285-b6fb-f918685cadc2"
NW_020271739.1	RepeatMasker	DNA/hAT-Charlie	721067	721702	2175	+	.	ID="rnd-5_family-3119";Tend="1341";Tstart="851";shortTE="F";uid="6d51e0f6-bca0-4560-859a-96333687724f"
NW_020271739.1	RepeatMasker	DNA/hAT-hAT19	1078145	1079136	674	+	.	ID="RND-6_FAMILY-823";TEgroup="ctg_27%7CRND-6_FAMILY-823%7C1";Tend="1205";Tstart="285";shortTE="F";uid="638ad742-3339-422e-896c-5f35897e882e"
NW_020271739.1	RepeatMasker	DNA/Ginger-1	968604	968854	1043	+	.	ID="RND-5_FAMILY-738";Tend="2280";Tstart="1982";shortTE="F";uid="c318d12a-8245-4ec0-9422-f9221aebea5e"
NW_020271739.1	RepeatMasker	DNA/TcMar-Pogo	200740	201483	1219	+	.	ID="RND-6_FAMILY-4742";Tend="1198";Tstart="470";shortTE="F";uid="b99656b1-eb63-4a4f-abdc-6fc4dfb933d7"
NW_020271739.1	RepeatMasker	LINE/RTE-BovB	1320367	1321007	5137	+	.	ID="RND-6_FAMILY-9083";Tend="1338";Tstart="698";shortTE="F";uid="9437b718-4f8e-49ac-a093-e94ec63bac64"
NW_020271739.1	RepeatMasker	DNA/hAT	807995	808571	916	+	.	ID="RND-4_FAMILY-790";TEgroup="ctg_27%7CRND-4_FAMILY-790%7C1";Tend="1654";Tstart="947";shortTE="F";uid="99562703-3fb2-4668-9761-d21bcc3ef99a"
NW_020271739.1	RepeatMasker	DNA/hAT-hATm	710526	710773	1294	+	.	ID="RND-6_FAMILY-24675";Tend="3015";Tstart="2769";shortTE="F";uid="ef981182-915f-488c-9252-e61cecf797ab"
NW_020271739.1	RepeatMasker	DNA/MULE-MuDR	583429	584185	2764	+	.	ID="RND-5_FAMILY-7545";TEgroup="ctg_27%7CRND-5_FAMILY-7545%7C1";Tend="1859";Tstart="839";shortTE="F";uid="aa3e8fe6-ca5e-400a-b0b8-78749012fe35"
NW_020271739.1	RepeatMasker	DNA/hAT-Tip100	991100	991265	825	+	.	ID="RND-1_FAMILY-29";Tend="1145";Tstart="971";shortTE="F";uid="465f771f-6032-4a08-a19a-3222dde3c9a9"
NW_020271739.1	RepeatMasker	Unknown	884590	885717	5745	+	.	ID="RND-1_FAMILY-243";Tend="1669";Tstart="517";shortTE="F";uid="056d88d4-3166-4b14-a40a-3e7b1b68b07f"
NW_020271739.1	RepeatMasker	Unknown	997763	998052	1984	+	.	ID="RND-6_FAMILY-26778";Tend="1200";Tstart="898";shortTE="F";uid="2eb00474-ea80-4478-80dd-49fa4c28a1d3"
NW_020271739.1	RepeatMasker	Unknown	346433	346654	1313	+	.	ID="RND-5_FAMILY-4659";Tend="1811";Tstart="1596";shortTE="F";uid="7180ab87-c9ff-40d4-a294-5a5040df510e"
NW_020271739.1	RepeatMasker	Retroposon?	1233839	1235013	4771	+	.	ID="RND-5_FAMILY-219";TEgroup="ctg_27%7CRND-5_FAMILY-219%7C1";Tend="3582";Tstart="68";shortTE="F";uid="867dd0b3-de45-49f9-9add-3dc9282e4782"
NW_020271739.1	RepeatMasker	DNA/hAT-Tip100	552896	553687	718	+	.	ID="HAT-11_LMI";Tend="4909";Tstart="4110";shortTE="F";uid="dde7f04b-3bd1-48d5-8da9-1cec50145309"
NW_020271739.1	RepeatMasker	DNA	1017837	1018165	474	+	.	ID="TTAA7_AP";Tend="392";Tstart="15";shortTE="F";uid="7b7547a1-158d-4fe1-aa44-db6c0aceb6f0"
NW_020271739.1	RepeatMasker	Unknown	358108	358931	3803	+	.	ID="RND-5_FAMILY-1754";Tend="1422";Tstart="598";shortTE="F";uid="cbc5af02-ea25-4b04-9159-6b2df42de181"
NW_020271739.1	RepeatMasker	DNA/hAT-Charlie	103316	106907	13689	+	.	ID="RND-6_FAMILY-1045";Tend="4592";Tstart="823";shortTE="F";uid="0419e92b-1716-472b-afe0-4ded3e6b7ebf"
NW_020271739.1	RepeatMasker	DNA/hAT-Blackjack	728070	728224	652	+	.	ID="RND-5_FAMILY-6349";Tend="1201";Tstart="1063";shortTE="F";uid="e18e3085-d578-40d0-afff-5523295400b9"
NW_020271739.1	RepeatMasker	DNA/hAT-Tip100	8515	9281	6073	+	.	ID="RND-5_FAMILY-6082";Tend="1664";Tstart="900";shortTE="F";uid="f348a6c3-8943-4c2c-917a-79bf097f3f8f"
NW_020271739.1	RepeatMasker	DNA/hAT-Tip100	349305	349562	1819	+	.	ID="RND-1_FAMILY-293";Tend="966";Tstart="711";shortTE="F";uid="2f3b6069-c000-45f1-baa4-00706a9bd1de"
NW_020271739.1	RepeatMasker	LINE/R1	1306937	1307422	2014	+	.	ID="RND-6_FAMILY-6559";Tend="3047";Tstart="2628";shortTE="F";uid="e82cc4d8-091d-413f-9ae5-eb1a52306bf5"
NW_020271739.1	RepeatMasker	LINE/RTE-BovB	1184908	1185114	1123	+	.	ID="RND-6_FAMILY-719";Tend="2108";Tstart="1902";shortTE="F";uid="f6ffb07e-efe9-4ce8-bcc3-63d3c08e63bc"
NW_020271739.1	RepeatMasker	Unknown	824170	824310	856	+	.	ID="RND-1_FAMILY-568";Tend="1094";Tstart="953";shortTE="F";uid="4750f7bb-5540-4cac-a5e8-6a960a65e046"
NW_020271739.1	RepeatMasker	DNA/hAT-Ac	1235073	1235798	5284	+	.	ID="RND-1_FAMILY-392";Tend="1893";Tstart="1168";shortTE="F";uid="abb3c868-2037-42fe-a6c2-8ea213b96179"
NW_020271739.1	RepeatMasker	DNA/hAT-hATm	1262693	1262965	745	+	.	ID="RND-6_FAMILY-5003";Tend="2699";Tstart="2426";shortTE="F";uid="d96d7761-adb2-40c2-8943-4bb03145cbf5"
NW_020271739.1	RepeatMasker	Unknown	1221277	1222202	6609	+	.	ID="RND-4_FAMILY-118";Tend="1899";Tstart="966";shortTE="F";uid="a76b599e-4786-4c89-8452-cc72131096b5"
NW_020271739.1	RepeatMasker	DNA/hAT-Tip100	237242	237569	2506	+	.	ID="RND-1_FAMILY-159";Tend="1420";Tstart="1098";shortTE="F";uid="a44c5432-85b7-43d2-ba5a-c59f3528e56c"
NW_020271739.1	RepeatMasker	DNA/hAT-Charlie	440324	440462	749	+	.	ID="RND-5_FAMILY-771";Tend="1052";Tstart="924";shortTE="F";uid="47a5dd29-f688-43b3-ab83-4cab6dd9dc8b"
NW_020271739.1	RepeatMasker	Unknown	705959	706115	1105	+	.	ID="RND-1_FAMILY-39";Tend="1440";Tstart="1271";shortTE="F";uid="414d2e42-ace9-4896-b3d1-15b7da630256"
NW_020271739.1	RepeatMasker	LINE/I	1	976	3900	+	.	ID="RND-6_FAMILY-4684";TEgroup="ctg_27%7CRND-6_FAMILY-4684%7C1";Tend="1731";Tstart="1010";shortTE="F";uid="640bb313-bbb0-4fa5-bde3-c2b39ee9011a"
NW_020271739.1	RepeatMasker	DNA/TcMar-Mariner	106908	107620	2159	+	.	ID="RND-5_FAMILY-6792";Tend="679";Tstart="1";shortTE="F";uid="f1e10d6b-9207-4ff7-9f50-b45b0d4cee81"
NW_020271739.1	RepeatMasker	DNA	984055	985578	9519	+	.	ID="RND-6_FAMILY-16978";Tend="1965";Tstart="396";shortTE="F";uid="ce0bd20f-52a1-4172-b502-2dfa3b9182b3"
NW_020271739.1	RepeatMasker	DNA/TcMar-Tc1	1238860	1239353	3396	+	.	ID="RND-6_FAMILY-2246";Tend="1424";Tstart="936";shortTE="F";uid="e35c7d7c-5a9f-4843-95c9-5c194a460452"
NW_020271739.1	RepeatMasker	DNA/PIF-Harbinger	1210276	1210476	972	+	.	ID="RND-6_FAMILY-5958";Tend="1363";Tstart="1164";shortTE="F";uid="e3daeb23-9de4-413c-9abc-2e57f7f6ef9b"
NW_020271739.1	RepeatMasker	DNA/hAT-hAT19	268603	268780	1155	+	.	ID="RND-1_FAMILY-13";Tend="1181";Tstart="1001";shortTE="F";uid="b3571c4d-ed22-42b8-a4b2-2af2dbf3bbd1"
NW_020271739.1	RepeatMasker	DNA/hAT	138020	138338	1953	+	.	ID="RND-1_FAMILY-371";Tend="1617";Tstart="1276";shortTE="F";uid="8719e85a-02e6-4410-99fd-31987eea963f"
NW_020271739.1	RepeatMasker	Unknown	320054	320162	831	+	.	ID="RND-1_FAMILY-142";Tend="1130";Tstart="1019";shortTE="F";uid="2fc88cf8-2183-43b0-bbd4-3d9e590981b0"
NW_020271739.1	RepeatMasker	LINE/I-Jockey	1313152	1315102	11020	+	.	ID="RND-6_FAMILY-1499";Tend="2004";Tstart="61";shortTE="F";uid="92392c59-ba4a-45fd-b66f-4faf17fe9eaa"
NW_020271739.1	RepeatMasker	Unknown	168777	169200	2124	+	.	ID="RND-6_FAMILY-2510";Tend="1244";Tstart="866";shortTE="F";uid="779b8264-ca4c-4ef8-9a18-bb6555caeeb4"
NW_020271739.1	RepeatMasker	DNA/TcMar-Tc1	509108	509466	1555	+	.	ID="RND-6_FAMILY-13521";TEgroup="ctg_27%7CRND-6_FAMILY-13521%7C1";Tend="1888";Tstart="927";shortTE="F";uid="a8719958-71d5-45de-a0ab-9371cfe0ed57"
NW_020271739.1	RepeatMasker	DNA/MULE-MuDR	68190	68352	412	+	.	ID="RND-6_FAMILY-3376";Tend="773";Tstart="611";shortTE="F";uid="f81839cf-01d4-4a89-a120-058dddd284d4"
NW_020271739.1	RepeatMasker	DNA/hAT-Tip100	865794	865973	1278	+	.	ID="RND-4_FAMILY-1044";Tend="1330";Tstart="1146";shortTE="F";uid="3507c224-22a3-40f2-ad54-d9f792094874"
NW_020271739.1	RepeatMasker	DNA/hAT-Tip100	373255	374166	6939	+	.	ID="RND-1_FAMILY-317";Tend="1880";Tstart="973";shortTE="F";uid="606f67a6-d64e-4c82-892a-1a460a342e5f"
NW_020271739.1	RepeatMasker	DNA	1156525	1157041	1617	+	.	ID="RND-5_FAMILY-1507";Tend="1970";Tstart="1423";shortTE="F";uid="dea7db93-2a39-4aa5-badf-6aee13cc9530"
NW_020271739.1	RepeatMasker	Unknown	851208	851534	2434	+	.	ID="RND-1_FAMILY-437";Tend="1398";Tstart="1066";shortTE="F";uid="432c12e9-6167-47f5-a4ce-4a462ac18fe6"
NW_020271739.1	RepeatMasker	DNA/hAT	68645	69228	3892	+	.	ID="RND-6_FAMILY-3375";Tend="1596";Tstart="1015";shortTE="F";uid="5d8951f0-196a-4271-98ff-61c7e6d7e70e"
NW_020271739.1	RepeatMasker	DNA/TcMar-Tc1	820033	820486	2604	+	.	ID="RND-6_FAMILY-2246";Tend="1489";Tstart="973";shortTE="F";uid="565a592a-0029-4142-b5e1-beb6b2e143a4"
NW_020271739.1	RepeatMasker	RC/Helitron	787444	787598	413	+	.	ID="RND-6_FAMILY-352";Tend="1920";Tstart="1777";shortTE="F";uid="509b2771-4aea-4401-9ea2-156cdae74b4f"
NW_020271739.1	RepeatMasker	DNA/hAT-Charlie	183064	185455	20768	+	.	ID="RND-6_FAMILY-11097";Tend="3221";Tstart="851";shortTE="F";uid="80cc4423-a4f6-421a-987d-e856279acfa6"
NW_020271739.1	RepeatMasker	Unknown	268851	269236	2621	+	.	ID="RND-6_FAMILY-28025";Tend="1380";Tstart="988";shortTE="F";uid="b1a8f84a-4626-4fa3-96e9-dd4f2cac1428"
NW_020271739.1	RepeatMasker	RC/Helitron	413440	415626	8345	+	.	ID="HELITRON-3_HMM";TEgroup="ctg_27%7CHELITRON-3_HMM%7C1";Tend="4666";Tstart="2396";shortTE="F";uid="011e7fd7-7c7f-44d1-9f6f-01884f8ab2fa"
NW_020271739.1	RepeatMasker	DNA/Kolobok-E	432215	433279	8127	+	.	ID="RND-5_FAMILY-2175";Tend="2014";Tstart="948";shortTE="F";uid="78e29aa9-2075-479d-a3b2-8868950af682"
NW_020271739.1	RepeatMasker	Unknown	415628	415852	1278	+	.	ID="RND-1_FAMILY-12";Tend="1208";Tstart="948";shortTE="F";uid="af2c2315-1d7c-453f-99e5-88c148a23c64"
NW_020271739.1	RepeatMasker	DNA/hAT-hAT19	111146	111332	579	+	.	ID="RND-5_FAMILY-592";Tend="1596";Tstart="1433";shortTE="F";uid="2a1c38c3-897f-43d0-8b63-b7004afed1aa"
NW_020271739.1	RepeatMasker	DNA/hAT-hAT19	1303751	1303900	582	+	.	ID="HAT-N5_AP";Tend="160";Tstart="1";shortTE="F";uid="60588a11-2a98-4997-a43e-b5a49f798775"
NW_020271739.1	RepeatMasker	DNA/hAT-Tip100	143091	143413	488	+	.	ID="HAT-1_TCA";Tend="1673";Tstart="1354";shortTE="F";uid="802fab2d-8626-4cd2-a9bc-91a666d2a0d9"
NW_020271739.1	RepeatMasker	LINE/I-Jockey	962745	962888	473	+	.	ID="RND-5_FAMILY-126";Tend="3325";Tstart="3180";shortTE="F";uid="b3254296-2762-430b-b81e-e790d3460e59"
NW_020271739.1	RepeatMasker	Unknown	651278	651384	457	+	.	ID="RND-5_FAMILY-7663";Tend="1078";Tstart="988";shortTE="F";uid="9e516a5a-4769-4890-af31-10ce2f123893"
NW_020271739.1	RepeatMasker	Unknown	216647	217044	1890	+	.	ID="RND-5_FAMILY-209";Tend="1407";Tstart="1051";shortTE="F";uid="e065027c-40ad-46ba-95d9-1faa87c5aae2"
NW_020271739.1	RepeatMasker	LINE/I-Jockey	1058978	1059259	641	+	.	ID="RND-6_FAMILY-2733";Tend="3023";Tstart="2718";shortTE="F";uid="906ed63c-d9d8-423d-a571-51668d5f509a"
NW_020271739.1	RepeatMasker	DNA	367265	367637	1922	+	.	ID="rnd-1_family-180";Tend="661";Tstart="419";shortTE="F";uid="d79ca0c0-f531-48f2-99da-effdae5b9271"
NW_020271739.1	RepeatMasker	DNA/hAT-Charlie	239025	239285	645	+	.	ID="RND-6_FAMILY-11171";TEgroup="ctg_27%7CRND-6_FAMILY-11171%7C1";Tend="1305";Tstart="945";shortTE="T";uid="6d26f208-9987-4f26-878e-5dcd9a799ff1"
NW_020271739.1	RepeatMasker	Unknown	83277	83673	1353	+	.	ID="RND-1_FAMILY-136";Tend="1691";Tstart="1293";shortTE="F";uid="678b5ed3-f3d3-47db-80ef-59c3b7166cd7"
NW_020271739.1	RepeatMasker	DNA/TcMar-Tc1	134103	134691	2226	+	.	ID="rnd-6_family-481";Tend="2089";Tstart="1117";shortTE="F";uid="d6474ab8-d482-4926-b863-30e5e98c74b2"
NW_020271739.1	RepeatMasker	RC/Helitron	132197	132305	491	+	.	ID="RND-1_FAMILY-167";Tend="2070";Tstart="1958";shortTE="F";uid="e87aa74b-3976-487a-b9e5-0570d377bfd3"
NW_020271739.1	RepeatMasker	DNA/hAT-hAT19	855043	855215	527	+	.	ID="RND-1_FAMILY-194";TEgroup="ctg_27%7CRND-1_FAMILY-194%7C1";Tend="1569";Tstart="1406";shortTE="T";uid="94606c8e-5bf6-4b12-b3ea-eea14a8a22f4"
NW_020271739.1	RepeatMasker	DNA/hAT-Tip100	814333	814649	2093	+	.	ID="RND-1_FAMILY-64";Tend="1598";Tstart="1283";shortTE="F";uid="77495eed-e4e6-40a5-a916-7ed0c951e947"
NW_020271739.1	RepeatMasker	DNA/CMC-Transib	1085719	1085867	510	+	.	ID="RND-6_FAMILY-6105";Tend="1251";Tstart="1106";shortTE="F";uid="ad53cb72-04e8-4ab1-90f7-b47efa928b4e"
NW_020271739.1	RepeatMasker	Unknown	289644	289879	1624	+	.	ID="RND-5_FAMILY-2703";Tend="1846";Tstart="1611";shortTE="F";uid="0ef5b78b-c0cf-4f85-b7cb-989660069f96"
NW_020271739.1	RepeatMasker	RC/Helitron	568727	568836	499	+	.	ID="RND-6_FAMILY-4583";Tend="622";Tstart="511";shortTE="F";uid="b9bdf1f4-cabc-4dbe-9daf-0a88350f98ff"
NW_020271739.1	RepeatMasker	DNA/hAT-Charlie	11056	11806	3514	+	.	ID="RND-6_FAMILY-1330";Tend="1571";Tstart="878";shortTE="F";uid="a774a1ac-5bb5-415c-babe-27e0021f7330"
NW_020271739.1	RepeatMasker	Unknown	993714	994083	430	+	.	ID="RND-6_FAMILY-1039";Tend="1271";Tstart="876";shortTE="F";uid="835ace93-ef8a-4348-94ec-871041b5be51"
NW_020271739.1	RepeatMasker	DNA/hAT	408118	409011	6046	+	.	ID="RND-5_FAMILY-3136";Tend="1705";Tstart="815";shortTE="F";uid="6afe1db8-c463-46b1-a4a3-fc923e06de52"
NW_020271739.1	RepeatMasker	DNA/hAT-Charlie	1323746	1323980	902	+	.	ID="RND-6_FAMILY-8365";Tend="1547";Tstart="1320";shortTE="F";uid="cf95e068-8ccf-4567-ba12-599abee2a6d6"
NW_020271739.1	RepeatMasker	Unknown	169983	170137	689	+	.	ID="RND-6_FAMILY-2510";Tend="1380";Tstart="1238";shortTE="F";uid="4987f3af-d3aa-437b-8e47-971270e54700"
NW_020271739.1	RepeatMasker	DNA/hAT-Tip100	165725	166516	6604	+	.	ID="RND-5_FAMILY-3352";Tend="1780";Tstart="976";shortTE="F";uid="08c386f4-4385-47f0-a135-12139551d1bd"
NW_020271739.1	RepeatMasker	RC/Helitron	833075	833334	1443	+	.	ID="RND-1_FAMILY-469";Tend="1057";Tstart="804";shortTE="F";uid="18a44270-516b-41ce-9c3d-8ff1be30395d"
NW_020271739.1	RepeatMasker	DNA/hAT-Tip100	266451	266651	1117	+	.	ID="RND-6_FAMILY-332";Tend="1246";Tstart="1033";shortTE="F";uid="ea640988-4f30-43e9-a536-70043f1787e3"
NW_020271739.1	RepeatMasker	DNA/hAT-Tip100	670829	670995	951	+	.	ID="RND-6_FAMILY-7986";Tend="1102";Tstart="941";shortTE="F";uid="16000121-7c86-435d-b591-e54db63366e4"
NW_020271739.1	RepeatMasker	DNA/hAT-Charlie	284673	285073	2558	+	.	ID="RND-1_FAMILY-58";Tend="1364";Tstart="957";shortTE="F";uid="8a535f9a-52be-4c36-929f-4495cbdbef5a"
NW_020271739.1	RepeatMasker	Unknown	63956	64927	7991	+	.	ID="RND-5_FAMILY-5118";Tend="1828";Tstart="846";shortTE="F";uid="d2575c4b-b660-4398-9d9d-851005d52280"
NW_020271739.1	RepeatMasker	DNA/hAT-Ac	399504	400774	1419	+	.	ID="RND-6_FAMILY-4080";Tend="1842";Tstart="548";shortTE="F";uid="8220b212-7486-4ba2-9df3-9576cf7b2c52"
NW_020271739.1	RepeatMasker	Unknown	693457	693887	2270	+	.	ID="RND-4_FAMILY-4127";Tend="1568";Tstart="1105";shortTE="F";uid="a097c81a-d005-451a-b575-6d9cfcc7be56"
NW_020271739.1	RepeatMasker	LINE/RTE-BovB	88652	90093	3270	-	.	ID="RND-6_FAMILY-4156";Tend="2387";Tstart="955";shortTE="F";uid="ab285a4a-0634-4bab-bb08-7c26b5e6a0d0"
NW_020271739.1	RepeatMasker	DNA/hAT-Tip100	594319	594512	631	-	.	ID="RND-6_FAMILY-1169";Tend="1706";Tstart="1465";shortTE="F";uid="fa6e8e27-3c44-429d-8bda-fbf783d39c25"
NW_020271739.1	RepeatMasker	LINE/RTE-BovB	27203	27374	1136	-	.	ID="RND-4_FAMILY-859";Tend="1842";Tstart="1672";shortTE="F";uid="531bc2e0-e513-47b6-a808-bb82f468e820"
NW_020271739.1	RepeatMasker	RC/Helitron	452266	452428	527	-	.	ID="RND-6_FAMILY-352";Tend="1920";Tstart="1738";shortTE="F";uid="0a7f4f97-4de9-435b-8113-665855ff5aab"
NW_020271739.1	RepeatMasker	DNA/hAT-hAT19	1019954	1020139	542	-	.	ID="RND-6_FAMILY-3832";Tend="1806";Tstart="1609";shortTE="F";uid="ccf5da07-deba-42d6-9a61-9c5d28a7af38"
NW_020271739.1	RepeatMasker	DNA/Ginger-1	1329057	1329344	1459	-	.	ID="RND-5_FAMILY-738";Tend="2275";Tstart="1982";shortTE="F";uid="5596d8e7-49b7-4c7c-a33c-36f3ea746a3c"
NW_020271739.1	RepeatMasker	DNA/MULE-MuDR	146112	146725	4216	-	.	ID="RND-5_FAMILY-2704";Tend="1666";Tstart="965";shortTE="F";uid="2b51c818-b3c8-4bed-9651-43d619d06661"
NW_020271739.1	RepeatMasker	DNA/hAT-Charlie	613775	614319	3250	-	.	ID="RND-1_FAMILY-321";Tend="1667";Tstart="1164";shortTE="F";uid="19417c85-66c6-47bd-ae1c-4d6bba586e86"
NW_020271739.1	RepeatMasker	Unknown	1304387	1304526	655	-	.	ID="RND-4_FAMILY-1230";Tend="1066";Tstart="936";shortTE="F";uid="e5a3ad45-fcb3-4e15-b43e-e01d14c51b5d"
NW_020271739.1	RepeatMasker	LINE/I-Jockey	421706	422119	1095	-	.	ID="RND-6_FAMILY-531";Tend="2119";Tstart="1700";shortTE="F";uid="260502ad-810f-4640-abf2-680f29d8321c"
NW_020271739.1	RepeatMasker	Unknown	547373	547651	1390	-	.	ID="RND-1_FAMILY-271";Tend="1216";Tstart="943";shortTE="F";uid="7fec6d73-477e-4ebd-946d-98bd6d0ed091"
NW_020271739.1	RepeatMasker	DNA/TcMar-Tc1	519751	519985	962	-	.	ID="RND-6_FAMILY-481";TEgroup="ctg_27%7CRND-6_FAMILY-481%7C1";Tend="1160";Tstart="690";shortTE="F";uid="aa0ba980-f787-4dbe-9406-49e30e909b33"
NW_020271739.1	RepeatMasker	DNA/hAT	637563	638441	6475	-	.	ID="RND-6_FAMILY-924";Tend="1844";Tstart="970";shortTE="F";uid="b9d70546-eff8-458d-81b8-88a605d173ba"
NW_020271739.1	RepeatMasker	DNA	1276777	1276948	1200	-	.	ID="RND-5_FAMILY-3494";Tend="2107";Tstart="1935";shortTE="F";uid="e380ac53-7bd1-4366-be16-26d123f1fb52"
NW_020271739.1	RepeatMasker	DNA/hAT-Tip100	1237116	1237362	1488	-	.	ID="RND-1_FAMILY-186";Tend="1217";Tstart="941";shortTE="F";uid="6e644418-9f00-41da-bfe5-1ef72d9f1a44"
NW_020271739.1	RepeatMasker	Unknown	886435	886577	821	-	.	ID="RND-5_FAMILY-14954";Tend="907";Tstart="766";shortTE="F";uid="65dfb415-9d55-4895-8bbc-ba3ee703d145"
NW_020271739.1	RepeatMasker	LINE/I	1118505	1120596	15954	-	.	ID="RND-6_FAMILY-5302";Tend="2382";Tstart="389";shortTE="F";uid="b92a633f-1317-46eb-8706-42315004674f"
NW_020271739.1	RepeatMasker	Unknown	917828	918010	505	-	.	ID="RND-6_FAMILY-4675";Tend="1475";Tstart="1287";shortTE="F";uid="132c13de-8d97-45e3-8e9a-c3b7641b21a8"
NW_020271739.1	RepeatMasker	Unknown	522841	523101	1886	-	.	ID="RND-1_FAMILY-12";Tend="1208";Tstart="949";shortTE="F";uid="0164f6e0-e2f9-4849-8a9b-5501328edd1d"
NW_020271739.1	RepeatMasker	Unknown	976425	976871	2563	-	.	ID="RND-5_FAMILY-4659";Tend="1884";Tstart="1456";shortTE="F";uid="2595053d-981a-44a1-9167-9c777a6a2618"
NW_020271739.1	RepeatMasker	DNA/hAT-Tip100	1236584	1236777	1335	-	.	ID="RND-1_FAMILY-186";Tend="1408";Tstart="1208";shortTE="F";uid="deaf7fe4-751b-4a86-b62f-7ce7c6437342"
NW_020271739.1	RepeatMasker	LINE/I-Jockey	1169155	1171311	19122	-	.	ID="RND-6_FAMILY-3666";Tend="5139";Tstart="2984";shortTE="F";uid="86de090c-72c2-4244-9183-9064814dbfcf"
NW_020271739.1	RepeatMasker	DNA/hAT	11798	12109	2002	-	.	ID="RND-1_FAMILY-487";Tend="1659";Tstart="1347";shortTE="F";uid="7c58e1de-7379-456c-b347-327d1c34244f"
NW_020271739.1	RepeatMasker	DNA/hAT-Tip100	370172	370347	402	-	.	ID="RND-6_FAMILY-28674";Tend="900";Tstart="725";shortTE="F";uid="30b4697d-618a-4eef-a14f-3cbf2cbb438f"
NW_020271739.1	RepeatMasker	DNA	417721	418104	845	-	.	ID="ttaa2c_ap";Tend="424";Tstart="2";shortTE="F";uid="52252ce7-23c1-48d1-99c4-50dc342d364f"
NW_020271739.1	RepeatMasker	Unknown	167771	168188	2852	-	.	ID="RND-1_FAMILY-434";Tend="1309";Tstart="903";shortTE="F";uid="0d64d945-ad4a-4c38-96f6-b58e882fd04d"
NW_020271739.1	RepeatMasker	DNA/hAT	1247746	1248107	2203	-	.	ID="RND-1_FAMILY-277";Tend="1282";Tstart="941";shortTE="F";uid="0de95473-780e-4863-89c2-6e3cd9980ae1"
NW_020271739.1	RepeatMasker	RC/Helitron	131568	131794	1197	-	.	ID="RND-5_FAMILY-1361";Tend="1113";Tstart="892";shortTE="F";uid="a6e5233f-0a9b-4730-b62c-b17dcf229dca"
NW_020271739.1	RepeatMasker	Unknown	398877	399216	1063	-	.	ID="RND-6_FAMILY-3693";Tend="914";Tstart="611";shortTE="F";uid="c9cede49-0c03-455e-8476-7b8532f7a5b0"
NW_020271739.1	RepeatMasker	DNA/hAT-Tip100	863043	863451	2792	-	.	ID="RND-5_FAMILY-1316";Tend="1909";Tstart="1512";shortTE="F";uid="e322a821-937c-4211-a2c6-c3dbd7f25b7a"
NW_020271739.1	RepeatMasker	Unknown	374594	375227	2596	-	.	ID="RND-4_FAMILY-1321";Tend="1626";Tstart="1031";shortTE="F";uid="9cbbdc92-69e6-4f1c-8d26-824fb42a6c62"
NW_020271739.1	RepeatMasker	DNA/hAT-hAT19	1296757	1297259	1946	-	.	ID="RND-1_FAMILY-200";Tend="1484";Tstart="945";shortTE="F";uid="f972a90a-316c-4276-9542-58e37f45d51c"
NW_020271739.1	RepeatMasker	DNA/hAT-Tip100	324508	324787	1247	-	.	ID="RND-1_FAMILY-35";Tend="1773";Tstart="1425";shortTE="F";uid="3da2c256-79aa-4b0e-8d06-f27a59e5440f"
NW_020271739.1	RepeatMasker	DNA/hAT-Tip100	845183	845425	1851	-	.	ID="RND-1_FAMILY-168";Tend="1222";Tstart="979";shortTE="F";uid="f40db0e7-3a92-4f1e-aa71-9bc72ac3b215"
NW_020271739.1	RepeatMasker	DNA/hAT-Tip100	202348	202486	557	-	.	ID="RND-6_FAMILY-5409";Tend="781";Tstart="652";shortTE="F";uid="d96dc4b3-228f-4585-a573-56a4977f27cc"
NW_020271739.1	RepeatMasker	LINE/RTE-BovB	339874	340654	2228	-	.	ID="RND-6_FAMILY-6552";Tend="1499";Tstart="771";shortTE="F";uid="1fb695a9-3163-4eb7-b6e5-fae146795f8a"
NW_020271739.1	RepeatMasker	Unknown	656970	657417	2490	-	.	ID="RND-6_FAMILY-6860";Tend="1355";Tstart="881";shortTE="F";uid="b66bc940-b321-4a1a-bc88-22fd7e4c9805"
NW_020271739.1	RepeatMasker	Unknown	807503	807676	620	-	.	ID="RND-6_FAMILY-3682";Tend="767";Tstart="590";shortTE="F";uid="58f436f6-6361-4426-99dd-e18abdcc3a10"
NW_020271739.1	RepeatMasker	LINE/I-Jockey	255668	258645	1823	-	.	ID="VINGI-20_LMI";Tend="3129";Tstart="89";shortTE="F";uid="93df0948-260a-44e7-9669-d29299b5947e"
NW_020271739.1	RepeatMasker	Unknown	374146	374396	1105	-	.	ID="RND-5_FAMILY-189";Tend="1151";Tstart="898";shortTE="F";uid="95f5c883-8bed-4985-8223-fc7efbff2bf9"
NW_020271739.1	RepeatMasker	DNA/hAT-Ac	660232	661156	571	-	.	ID="RND-5_FAMILY-867";TEgroup="ctg_27%7CRND-5_FAMILY-867%7C1";Tend="1792";Tstart="897";shortTE="T";uid="2722e688-525b-4cab-89bf-66cbf25671ff"
NW_020271739.1	RepeatMasker	Unknown	1332383	1332592	1236	-	.	ID="RND-6_FAMILY-271";Tend="545";Tstart="342";shortTE="F";uid="d67f9e24-654b-4a06-9784-93e5e41c2647"
NW_020271739.1	RepeatMasker	LTR/Gypsy	1189413	1189537	437	-	.	ID="RND-5_FAMILY-2177";Tend="1090";Tstart="979";shortTE="F";uid="f9345031-4066-4887-b150-166c2a660982"
NW_020271739.1	RepeatMasker	DNA/Ginger-2	136230	137042	1018	-	.	ID="RND-1_FAMILY-248";TEgroup="ctg_27%7CRND-1_FAMILY-248%7C1";Tend="1864";Tstart="1225";shortTE="F";uid="01e0873c-b782-4dc8-a30a-82ab29677555"
NW_020271739.1	RepeatMasker	Unknown	354664	355181	3415	-	.	ID="RND-5_FAMILY-4204";Tend="1481";Tstart="980";shortTE="F";uid="f510caa2-ee2f-44a3-80d2-48a73deb48bf"
NW_020271739.1	RepeatMasker	DNA/hAT-Tip100	632688	633086	2588	-	.	ID="RND-4_FAMILY-4455";Tend="1392";Tstart="976";shortTE="F";uid="364d7ac8-7295-463a-8289-ac5b69223fb0"
NW_020271739.1	RepeatMasker	RC/Helitron	366912	367197	1016	-	.	ID="RND-5_FAMILY-882";Tend="1595";Tstart="1351";shortTE="F";uid="5f3107d4-2977-4079-b15c-e25d1f797da7"
NW_020271739.1	RepeatMasker	DNA	138873	139304	1550	-	.	ID="RND-1_FAMILY-16";Tend="1334";Tstart="908";shortTE="F";uid="158d9bb1-b567-4fbc-9366-31cab8b68292"
NW_020271739.1	RepeatMasker	DNA/hAT-hAT19	855057	855195	577	-	.	ID="RND-6_FAMILY-8494";Tend="887";Tstart="754";shortTE="F";uid="0f068387-ff3a-48b6-87dd-34465aa4d8e7"
NW_020271739.1	RepeatMasker	Unknown	190081	190432	526	-	.	ID="RND-6_FAMILY-3280";TEgroup="ctg_27%7CRND-6_FAMILY-3280%7C1";Tend="1160";Tstart="723";shortTE="F";uid="1f220f2c-3766-49c7-81a2-17527ed572ee"
NW_020271739.1	RepeatMasker	Unknown	140395	140833	3596	-	.	ID="RND-6_FAMILY-29444";Tend="1427";Tstart="981";shortTE="F";uid="77462a1f-1648-4427-8e90-b016f2d12551"
NW_020271739.1	RepeatMasker	DNA/hAT-Tip100	629648	630428	5220	-	.	ID="RND-1_FAMILY-64";Tend="1760";Tstart="958";shortTE="F";uid="58e1e33a-acea-470b-911f-51d134524671"
NW_020271739.1	RepeatMasker	Unknown	844938	845194	1806	-	.	ID="RND-6_FAMILY-1566";Tend="883";Tstart="626";shortTE="F";uid="85aa6040-be8b-4a83-a478-d4f1ed4f6b68"
NW_020271739.1	RepeatMasker	DNA/hAT-Tip100	170886	171071	759	-	.	ID="RND-6_FAMILY-2678";Tend="1150";Tstart="970";shortTE="F";uid="9ab454d3-0f99-45f8-8115-240459f5e8c8"
NW_020271739.1	RepeatMasker	DNA/hAT-Tip100	633632	635622	817	-	.	ID="HAT-1_TCA";Tend="2747";Tstart="758";shortTE="F";uid="6811c913-2e86-408e-aae3-45a2ed0af506"
NW_020271739.1	RepeatMasker	Unknown	783455	784134	5192	-	.	ID="RND-6_FAMILY-493";Tend="1648";Tstart="952";shortTE="F";uid="09d2692f-fd1f-405b-aa56-b72651e0b9b2"
NW_020271739.1	RepeatMasker	Unknown	430156	430654	2270	-	.	ID="RND-4_FAMILY-4127";Tend="1594";Tstart="1103";shortTE="F";uid="a07a7ee8-5010-4e2d-9ef8-74fcd555350f"
NW_020271739.1	RepeatMasker	DNA	1149742	1150161	554	-	.	ID="TTAA2C_AP";Tend="415";Tstart="1";shortTE="F";uid="df847483-3e5e-45b4-b12c-fc2dfaf71e03"
NW_020271739.1	RepeatMasker	DNA	1096756	1097372	4199	-	.	ID="RND-1_FAMILY-237";Tend="1632";Tstart="982";shortTE="F";uid="cd6eec9b-647e-4452-8a16-4cf9ad37b2a0"
NW_020271739.1	RepeatMasker	DNA/hAT	1155872	1156352	741	-	.	ID="RND-5_FAMILY-1506";Tend="1870";Tstart="1448";shortTE="F";uid="3b273a49-cc35-43fc-b518-9ed27f1906bd"
NW_020271739.1	RepeatMasker	DNA/TcMar-Tc1	1151989	1152132	727	-	.	ID="RND-6_FAMILY-5038";Tend="832";Tstart="687";shortTE="F";uid="875a1997-9073-466c-a902-dd24af9fc350"
NW_020271739.1	RepeatMasker	DNA/Kolobok-E	1205864	1206042	433	-	.	ID="RND-5_FAMILY-2211";Tend="582";Tstart="412";shortTE="F";uid="e9632973-ea78-45ad-bedb-f93679dc3b70"
NW_020271739.1	RepeatMasker	Unknown	216208	216631	2726	-	.	ID="RND-6_FAMILY-28025";Tend="1403";Tstart="979";shortTE="F";uid="47b98216-c742-44bf-bb61-8a287a3a0bbf"
NW_020271739.1	RepeatMasker	Unknown	1020843	1021000	481	-	.	ID="RND-6_FAMILY-3205";Tend="748";Tstart="597";shortTE="F";uid="e962f4cb-29f3-4bac-afd0-2102c54e4336"
NW_020271739.1	RepeatMasker	RC/Helitron	569044	569169	403	-	.	ID="HELITRON-1_AP";Tend="2804";Tstart="2677";shortTE="F";uid="42fc669e-11a9-433d-bb9d-730a38028f5b"
NW_020271739.1	RepeatMasker	DNA/hAT-Charlie	937443	937627	656	-	.	ID="RND-1_FAMILY-71";Tend="1380";Tstart="923";shortTE="F";uid="a201d176-1d94-4799-bbd2-fa61deb1eff3"
NW_020271739.1	RepeatMasker	DNA/MULE-MuDR	772715	772922	452	-	.	ID="RND-5_FAMILY-2186";Tend="1747";Tstart="1563";shortTE="F";uid="616699f7-8681-4c56-bc82-48c6342bd10c"
NW_020271739.1	RepeatMasker	DNA/hAT-Ac	204201	204635	2152	-	.	ID="rnd-6_family-831";Tend="1279";Tstart="976";shortTE="F";uid="f32a289f-fd8a-4a00-9726-3967ac96cd99"
NW_020271739.1	RepeatMasker	Unknown	652163	652902	816	-	.	ID="RND-5_FAMILY-66";Tend="1281";Tstart="574";shortTE="F";uid="78fa4efc-3028-4c7b-ae61-d313705c880a"
NW_020271739.1	RepeatMasker	Unknown	1202806	1202988	504	-	.	ID="RND-4_FAMILY-275";Tend="1004";Tstart="810";shortTE="F";uid="b2c90b0e-74ef-4d26-81f7-c02292d15609"
NW_020271739.1	RepeatMasker	DNA	676184	676594	1243	-	.	ID="RND-5_FAMILY-4964";Tend="1231";Tstart="763";shortTE="F";uid="55983274-660f-4f65-89e1-e29066a9ae1f"
NW_020271739.1	RepeatMasker	DNA	158533	159217	5363	-	.	ID="RND-6_FAMILY-6741";Tend="1664";Tstart="952";shortTE="F";uid="d50e4279-7250-431e-8fae-f47d3e686db2"
NW_020271739.1	RepeatMasker	Unknown	1018852	1019127	993	-	.	ID="RND-5_FAMILY-486";Tend="1374";Tstart="1099";shortTE="F";uid="9761a2c3-6971-4116-b523-4add9bc1f243"
NW_020271739.1	RepeatMasker	LINE/CR1	1220940	1221280	666	-	.	ID="RND-6_FAMILY-91";Tend="1747";Tstart="1409";shortTE="F";uid="8eda3b6a-da22-4093-bf54-06ac5d9736f9"
NW_020271739.1	RepeatMasker	LINE/I	338891	339713	3964	-	.	ID="RND-6_FAMILY-4684";Tend="1763";Tstart="963";shortTE="F";uid="f61555ea-252e-4fbe-868a-405e921404d6"
NW_020271739.1	RepeatMasker	LINE/I	249114	249300	446	-	.	ID="RND-6_FAMILY-4684";Tend="1733";Tstart="1556";shortTE="F";uid="9daabfad-e020-49a4-b877-6a97fd301a63"
NW_020271739.1	RepeatMasker	DNA/hAT	392026	392993	3926	-	.	ID="RND-4_FAMILY-3156";Tend="1848";Tstart="836";shortTE="F";uid="60c811a7-2891-4c6f-83e5-7dadcd407dfc"
NW_020271739.1	RepeatMasker	DNA/hAT-Tip100	617914	618212	2060	-	.	ID="RND-4_FAMILY-93";Tend="1279";Tstart="978";shortTE="F";uid="81fd1ff1-9559-4e91-8ac9-d6b2be21f9e0"
NW_020271739.1	RepeatMasker	Unknown	585100	585599	1656	-	.	ID="RND-5_FAMILY-2494";Tend="1344";Tstart="729";shortTE="F";uid="dc3a55f9-c7fc-4ef4-9c88-3ab43a21a0ae"
NW_020271739.1	RepeatMasker	Unknown	805728	806013	1882	-	.	ID="RND-5_FAMILY-800";Tend="1351";Tstart="1068";shortTE="F";uid="0196a13b-b487-455e-9c3b-e31dfdf10cb1"
NW_020271739.1	RepeatMasker	LINE/I-Jockey	180811	181308	3239	-	.	ID="RND-6_FAMILY-4821";Tend="1578";Tstart="1077";shortTE="F";uid="ec54b5f0-3890-4730-b2da-60ffaf31e247"
NW_020271739.1	RepeatMasker	Unknown	276358	276486	678	-	.	ID="RND-5_FAMILY-189";Tend="1632";Tstart="1500";shortTE="F";uid="948a26d1-f24a-4ffe-bb79-ede3c1fe5283"
NW_020271739.1	RepeatMasker	DNA/hAT-Tip100	639472	639965	2840	-	.	ID="RND-6_FAMILY-1033";Tend="1433";Tstart="902";shortTE="F";uid="8904602d-7b5e-4f2f-ac05-335cbd07d82a"
NW_020271739.1	RepeatMasker	DNA/hAT-Charlie	78897	79029	743	-	.	ID="RND-1_FAMILY-188";Tend="1550";Tstart="1418";shortTE="F";uid="c8150bc3-1b7a-4066-985c-783cf7972b77"
NW_020271739.1	RepeatMasker	Unknown	1332053	1332345	1266	-	.	ID="RND-4_FAMILY-504";Tend="1306";Tstart="958";shortTE="F";uid="edb4fa9c-b8a6-4fd4-a53b-634dff01e1bc"
NW_020271739.1	RepeatMasker	DNA/hAT-hAT19	75164	76066	7053	-	.	ID="RND-1_FAMILY-72";Tend="1822";Tstart="921";shortTE="F";uid="7b12af95-4be0-42e4-a9b6-238a9e1ed74e"
NW_020271739.1	RepeatMasker	DNA/hAT-Blackjack	128654	129213	3488	-	.	ID="RND-5_FAMILY-6349";Tend="1500";Tstart="941";shortTE="F";uid="22daada6-3b5e-49e1-a5fd-34337d0e06af"
NW_020271739.1	RepeatMasker	DNA/TcMar-Tigger	413117	413278	941	-	.	ID="RND-6_FAMILY-3496";Tend="1145";Tstart="986";shortTE="F";uid="ad51f81b-6dfd-4cc8-a9a0-8a0b7449c8de"
NW_020271739.1	RepeatMasker	Unknown	462563	462852	1910	-	.	ID="RND-4_FAMILY-18";Tend="1611";Tstart="1324";shortTE="F";uid="6c686e65-afe2-4f45-ab2c-fc78a6e65e26"
NW_020271739.1	RepeatMasker	Unknown	601293	601553	1791	-	.	ID="RND-1_FAMILY-131";Tend="1245";Tstart="959";shortTE="F";uid="be463166-1ec4-4113-ba7d-963aa37ab846"
NW_020271739.1	RepeatMasker	Unknown	670272	670600	2266	-	.	ID="RND-5_FAMILY-17333";Tend="1259";Tstart="907";shortTE="F";uid="f03047c9-275c-4ed6-9d00-c401d5bb4a75"
NW_020271739.1	RepeatMasker	DNA/hAT-hAT19	1295368	1295496	691	-	.	ID="RND-1_FAMILY-200";Tend="1605";Tstart="1475";shortTE="F";uid="d44ebb4c-114c-4db2-bd3f-65f739c7f383"
NW_020271739.1	RepeatMasker	Unknown	223990	224186	444	-	.	ID="RND-6_FAMILY-15629";Tend="1128";Tstart="923";shortTE="F";uid="957079ed-b80f-4389-9684-9f2cd22dfc88"
NW_020271739.1	RepeatMasker	Unknown	1139402	1140422	6540	-	.	ID="RND-6_FAMILY-2577";Tend="1924";Tstart="867";shortTE="F";uid="e8c5f683-1ba9-4cea-a949-8de5e996b16e"
NW_020271739.1	RepeatMasker	Unknown	231731	231875	520	-	.	ID="RND-4_FAMILY-1193";Tend="1174";Tstart="1023";shortTE="F";uid="4951c11e-38a6-4c7b-9c99-642ed3e40f33"
NW_020271739.1	RepeatMasker	DNA/hAT-hAT19	884327	884533	467	-	.	ID="DNA8-52B_AP";Tend="1099";Tstart="901";shortTE="F";uid="7a6bd257-8c7e-4437-a376-2fcda2c86196"
NW_020271739.1	RepeatMasker	DNA/hAT-Tip100	67478	67870	2464	-	.	ID="RND-1_FAMILY-184";Tend="1349";Tstart="932";shortTE="F";uid="4d78b81e-bc55-41e2-ab09-d006279a24ac"
NW_020271739.1	RepeatMasker	DNA/hAT	762937	763718	5619	-	.	ID="RND-1_FAMILY-162";Tend="1721";Tstart="938";shortTE="F";uid="6a4c74f6-2402-4266-a45f-222e4f2c527d"
NW_020271739.1	RepeatMasker	LINE/I	338290	338642	759	-	.	ID="RND-6_FAMILY-4684";TEgroup="ctg_27%7CRND-6_FAMILY-4684%7C3";Tend="1756";Tstart="1558";shortTE="F";uid="8b5ed4ea-98bb-4bb1-a7cc-26ab1cb83170"
NW_020271739.1	RepeatMasker	DNA	434732	435476	5024	-	.	ID="RND-1_FAMILY-23";Tend="1707";Tstart="963";shortTE="F";uid="53e13bba-e57b-4f7b-9e93-37b2088c1cb0"
NW_020271739.1	RepeatMasker	LINE/RTE-BovB	274260	275004	3672	-	.	ID="RND-6_FAMILY-719";Tend="2230";Tstart="1418";shortTE="F";uid="75c87bea-46a9-4420-b006-66d57f3675f2"
NW_020271739.1	RepeatMasker	Unknown	800954	801123	1147	-	.	ID="RND-6_FAMILY-28025";Tend="1391";Tstart="1222";shortTE="F";uid="2db37f5d-96d1-4540-a639-7f87c660b069"
NW_020271739.1	RepeatMasker	Unknown	166984	167664	5567	-	.	ID="RND-1_FAMILY-407";Tend="1639";Tstart="956";shortTE="F";uid="b1909f27-5fe3-4f8a-a04e-c36c016364e2"
NW_020271739.1	RepeatMasker	DNA/TcMar-Tc1	974748	975503	4966	-	.	ID="RND-6_FAMILY-481";Tend="1494";Tstart="725";shortTE="F";uid="dabb9f0f-5522-4c81-a912-c292bffeaa17"
NW_020271739.1	RepeatMasker	DNA/hAT-hAT19	705305	705689	947	-	.	ID="RND-6_FAMILY-578";TEgroup="ctg_27%7CRND-6_FAMILY-578%7C1";Tend="1802";Tstart="1205";shortTE="F";uid="fddb6633-51e2-4e99-83f1-3693c028e58c"
NW_020271739.1	RepeatMasker	DNA/hAT-Blackjack	238488	238752	1607	-	.	ID="RND-6_FAMILY-2147";Tend="1866";Tstart="1595";shortTE="F";uid="84666cab-9ed7-4ea6-b2b9-272ed5811efb"
NW_020271739.1	RepeatMasker	Unknown	1026125	1026434	1448	-	.	ID="RND-5_FAMILY-6686";Tend="1260";Tstart="944";shortTE="F";uid="625eaac3-a343-49c1-b2c9-87b8726c3603"
NW_020271739.1	RepeatMasker	DNA/hAT-Tip100	1353153	1353592	1524	-	.	ID="RND-6_FAMILY-4829";TEgroup="ctg_27%7CRND-6_FAMILY-4829%7C1";Tend="1823";Tstart="1272";shortTE="F";uid="a4eccbda-ded9-405b-99f4-d38fd1f023db"
NW_020271739.1	RepeatMasker	Unknown	1000277	1000558	2428	-	.	ID="RND-1_FAMILY-284";Tend="1203";Tstart="922";shortTE="F";uid="440b5ef3-427d-498a-9f87-4c427283d549"
NW_020271739.1	RepeatMasker	DNA/hAT-Tip100	278547	279099	659	-	.	ID="RND-5_FAMILY-1801";Tend="1417";Tstart="833";shortTE="F";uid="92f2fe5d-d999-4ced-a704-6848025a6e8a"
NW_020271739.1	RepeatMasker	DNA/hAT-Charlie	137476	137599	480	-	.	ID="RND-5_FAMILY-5168";Tend="1096";Tstart="965";shortTE="F";uid="a3169528-4a29-408c-b4cd-40b68b18154f"
NW_020271739.1	RepeatMasker	Unknown	857349	857831	3021	-	.	ID="RND-6_FAMILY-28025";Tend="1614";Tstart="976";shortTE="F";uid="c30616a4-80cd-4735-b5a1-c9cbb92ad6af"
NW_020271739.1	RepeatMasker	DNA/Sola-2	633232	633655	2801	-	.	ID="RND-6_FAMILY-7944";Tend="1788";Tstart="1401";shortTE="F";uid="db440133-e0d7-48c2-a520-6c5892044fc5"
NW_020271739.1	RepeatMasker	LINE/I-Jockey	431218	431665	651	-	.	ID="RND-6_FAMILY-3960";Tend="2049";Tstart="1615";shortTE="F";uid="722e0fbc-9c97-4882-b8d8-68e527879957"
NW_020271739.1	RepeatMasker	Unknown	631184	631526	1733	-	.	ID="RND-5_FAMILY-6686";Tend="1261";Tstart="935";shortTE="F";uid="a533aae5-6b0f-4350-bbe5-51de8c443436"
NW_020271739.1	RepeatMasker	Unknown	463155	463266	854	-	.	ID="RND-4_FAMILY-18";Tend="930";Tstart="820";shortTE="F";uid="a33c093d-ba7b-4b6e-8c1c-564ce52caf25"
NW_020271739.1	RepeatMasker	LINE/I	321654	323608	1959	-	.	ID="VINGI-1_BTA";Tend="2395";Tstart="468";shortTE="F";uid="2ce27d71-269f-47c0-b76c-9c02238706e5"
NW_020271739.1	RepeatMasker	Unknown	1081565	1081760	1235	-	.	ID="RND-1_FAMILY-175";Tend="1111";Tstart="912";shortTE="F";uid="d752e4cb-6912-4f0f-8291-0ea9ebc7d27c"
NW_020271739.1	RepeatMasker	DNA/TcMar-Pogo	760986	761254	1482	-	.	ID="RND-6_FAMILY-2651";Tend="430";Tstart="169";shortTE="F";uid="278e9a52-7673-4128-a0ab-5c9821f59f12"
NW_020271739.1	RepeatMasker	RC/Helitron	1029389	1029581	1247	-	.	ID="RND-6_FAMILY-7281";Tend="962";Tstart="753";shortTE="F";uid="48a99e34-b6ca-4ab2-b8d5-e2eece723ddd"
NW_020271739.1	RepeatMasker	DNA/hAT-Tip100	500409	500562	593	-	.	ID="RND-6_FAMILY-7986";Tend="1123";Tstart="949";shortTE="F";uid="27581da9-cf6f-4049-9835-bf3612f69faa"
NW_020271739.1	RepeatMasker	Unknown	1115175	1115450	721	-	.	ID="RND-5_FAMILY-9299";Tend="1370";Tstart="1103";shortTE="F";uid="5258b1d2-588b-45b1-8730-1e2f4d16671e"
NW_020271739.1	RepeatMasker	DNA/Kolobok-E	582190	583438	9344	-	.	ID="RND-5_FAMILY-2175";Tend="2085";Tstart="817";shortTE="F";uid="088db859-3884-4aa6-b5c0-fe058d197d4b"
NW_020271739.1	RepeatMasker	Unknown	939586	939782	1040	-	.	ID="RND-1_FAMILY-136";Tend="1198";Tstart="1000";shortTE="F";uid="04d97a04-e0ba-465e-82e5-513a9b61958b"
NW_020271739.1	RepeatMasker	Unknown	974569	974698	913	-	.	ID="RND-1_FAMILY-12";Tend="1207";Tstart="1075";shortTE="F";uid="4c2bbb35-4058-4a46-84e9-8dbb47cdc326"
NW_020271739.1	RepeatMasker	LINE/I	338762	338917	743	-	.	ID="RND-6_FAMILY-4684";Tend="1731";Tstart="1585";shortTE="F";uid="6a652c2b-8b36-4fb7-aaab-1da0dda8ba22"
NW_020271739.1	RepeatMasker	DNA/hAT-Tip100	371100	372297	1130	-	.	ID="hat-15_lmi";Tend="4462";Tstart="2530";shortTE="F";uid="3ffa9652-8463-402f-8190-700ddd0148be"
NW_020271739.1	RepeatMasker	DNA/hAT-Tip100	1149234	1149574	887	-	.	ID="RND-1_FAMILY-533";Tend="1688";Tstart="1360";shortTE="F";uid="81b8c036-33a2-41be-a0b1-4fd3c0c6c671"
NW_020271739.1	RepeatMasker	DNA/hAT-hAT19	56444	56796	1955	-	.	ID="RND-1_FAMILY-112";Tend="1314";Tstart="910";shortTE="F";uid="b9d5b6b9-ebf6-4ea3-8afa-8df19069c02f"
NW_020271739.1	RepeatMasker	Unknown	1085868	1085982	469	-	.	ID="RND-5_FAMILY-11350";Tend="1214";Tstart="923";shortTE="F";uid="bc015fa9-320b-45a0-9925-b9ecd0574afc"
NW_020271739.1	RepeatMasker	Unknown	52941	53110	975	-	.	ID="RND-6_FAMILY-4284";Tend="1525";Tstart="1359";shortTE="F";uid="446549ef-4c77-4586-a03b-e7d4ddf57f9c"
NW_020271739.1	RepeatMasker	LINE/RTE-BovB	1341853	1342172	696	-	.	ID="RND-6_FAMILY-6552";Tend="1576";Tstart="1111";shortTE="F";uid="81d266a0-f55a-4d8d-a16e-eee2e04e1262"
NW_020271739.1	RepeatMasker	DNA/hAT-hAT19	267829	268537	4814	-	.	ID="RND-1_FAMILY-209";Tend="1691";Tstart="984";shortTE="F";uid="3f87a94e-98c4-41ae-8f55-04b590666437"
NW_020271739.1	RepeatMasker	DNA/hAT-Tip100	1347382	1347928	616	-	.	ID="DNA8-81_AP";Tend="790";Tstart="236";shortTE="F";uid="ff00c5ec-c1e6-4541-98f2-b1993447ee0d"
NW_020271739.1	RepeatMasker	Unknown	621102	621327	1765	-	.	ID="RND-5_FAMILY-3397";Tend="1123";Tstart="898";shortTE="F";uid="2a3232a6-f784-4881-928c-1b33401e1139"
NW_020271739.1	RepeatMasker	LINE/CR1	1307830	1309352	2191	-	.	ID="RND-6_FAMILY-8021";Tend="1976";Tstart="153";shortTE="F";uid="a07370e3-ba44-4a85-81a5-2a25a2c5cb46"
NW_020271739.1	RepeatMasker	LINE/RTE-BovB	1198396	1199764	717	-	.	ID="RND-6_FAMILY-4156";Tend="2237";Tstart="934";shortTE="F";uid="d3f6077f-d745-4b03-ada6-d83209517ce9"
NW_020271739.1	RepeatMasker	DNA/hAT-Tip100	336697	337877	4824	-	.	ID="RND-5_FAMILY-385";TEgroup="ctg_27%7CRND-5_FAMILY-385%7C1";Tend="1353";Tstart="116";shortTE="F";uid="a9e1f3a9-1160-4ed0-a167-9e7ab04323c1"
NW_020271739.1	RepeatMasker	LINE/I-Jockey	1001658	1002358	1878	-	.	ID="RND-5_FAMILY-5646";Tend="3595";Tstart="2869";shortTE="F";uid="6f46c6e6-0d0c-4a81-b1af-99a264835b50"
NW_020271739.1	RepeatMasker	Unknown	431768	431904	1063	-	.	ID="RND-4_FAMILY-1670";Tend="1146";Tstart="1009";shortTE="F";uid="511cdd50-8ff3-47ad-95ba-7c1ba55a2fe4"
NW_020271739.1	RepeatMasker	RC/Helitron	1025207	1025323	535	-	.	ID="RND-6_FAMILY-2140";Tend="1047";Tstart="928";shortTE="F";uid="00d58250-147c-4c13-a3c7-2874c7065399"
NW_020271739.1	RepeatMasker	LINE/Dong-R4	767092	767357	1685	-	.	ID="RND-5_FAMILY-524";Tend="1177";Tstart="922";shortTE="F";uid="b02bb229-23df-4c20-ba04-22281cdacd35"
NW_020271739.1	RepeatMasker	DNA/hAT	288128	288251	764	-	.	ID="RND-5_FAMILY-179";Tend="1377";Tstart="1253";shortTE="F";uid="83a0a668-59d0-44c7-9cfa-a37daa84dd46"
NW_020271739.1	RepeatMasker	RC/Helitron	1018301	1018784	1199	-	.	ID="RND-5_FAMILY-433";Tend="1509";Tstart="992";shortTE="F";uid="f5cc82ce-4c14-4985-90c9-79ba15ee1b6d"
NW_020271739.1	RepeatMasker	DNA/TcMar-Mariner	1089116	1089690	1806	-	.	ID="MARINER-N30_HSAL";Tend="525";Tstart="1";shortTE="F";uid="bbd1be80-ffd6-429c-8564-8f213fcb638d"
NW_020271739.1	RepeatMasker	LINE/R1-LOA	1079129	1079510	1642	-	.	ID="RND-6_FAMILY-3925";Tend="995";Tstart="584";shortTE="F";uid="00eb37a3-eac4-4e3b-893e-2f3857e289ef"
NW_020271739.1	RepeatMasker	Unknown	845339	845444	556	-	.	ID="RND-6_FAMILY-6860";Tend="969";Tstart="864";shortTE="F";uid="cda61b8b-f7dd-456c-8510-01148915c232"
NW_020271739.1	RepeatMasker	DNA/hAT-hAT19	846728	846927	1021	-	.	ID="RND-6_FAMILY-5714";Tend="1039";Tstart="836";shortTE="F";uid="27eafb39-7eab-433b-824f-729aee19b556"
NW_020271739.1	RepeatMasker	DNA/TcMar-Tc1	817716	817901	428	-	.	ID="RND-1_FAMILY-375";Tend="1584";Tstart="1395";shortTE="F";uid="ad945302-b0a3-46eb-95d3-b07f75f00f96"
NW_020271739.1	RepeatMasker	Unknown	422922	423471	3350	-	.	ID="RND-6_FAMILY-4284";Tend="1518";Tstart="911";shortTE="F";uid="becbee76-2cd0-470a-a7de-b54190a987bc"
NW_020271739.1	RepeatMasker	DNA/Kolobok-E	261737	261850	743	-	.	ID="RND-5_FAMILY-1732";Tend="1044";Tstart="927";shortTE="F";uid="c4fbabb2-4b63-4eb0-a06d-e7de3a071de9"
NW_020271739.1	RepeatMasker	LINE/RTE-BovB	1321701	1323024	708	-	.	ID="RTE-17_LMI";Tend="2196";Tstart="310";shortTE="F";uid="665fe92c-a889-437a-a7de-0a68dc2f95d8"
NW_020271739.1	RepeatMasker	DNA/hAT-Tip100	585949	586323	2482	-	.	ID="RND-1_FAMILY-280";Tend="1407";Tstart="1012";shortTE="F";uid="47048836-778c-48fa-a97f-471fd30733e1"
NW_020271739.1	RepeatMasker	RC/Helitron	292155	292452	2407	-	.	ID="RND-6_FAMILY-7470";Tend="1804";Tstart="1505";shortTE="F";uid="92fdd89a-424a-4a0a-94f0-33f798c66f5b"
NW_020271739.1	RepeatMasker	DNA/PIF-Harbinger	344399	344927	1148	-	.	ID="RND-6_FAMILY-468";Tend="2291";Tstart="1795";shortTE="F";uid="6a03cdba-3997-483d-bc1a-18503769eb3a"
NW_020271739.1	RepeatMasker	Unknown	507893	508136	1563	-	.	ID="RND-1_FAMILY-12";Tend="1214";Tstart="948";shortTE="F";uid="ea4e094a-e89b-40c7-948f-3ab0a5f7f5c0"
NW_020271739.1	RepeatMasker	LTR/ERV1	901198	901979	1351	-	.	ID="RND-6_FAMILY-129";Tend="976";Tstart="251";shortTE="F";uid="34792eb0-5ebd-4582-aea7-aa62e7f2ed77"
NW_020271739.1	RepeatMasker	DNA/hAT-Charlie	215806	216212	2123	-	.	ID="RND-1_FAMILY-58";Tend="1374";Tstart="980";shortTE="F";uid="7d3898fe-d3ee-4c5e-aece-99b44828c986"
NW_020271739.1	RepeatMasker	Unknown	523115	523443	1572	-	.	ID="RND-6_FAMILY-170";Tend="1260";Tstart="916";shortTE="F";uid="a988e580-640c-4d0e-b93f-34d5be1c9c16"
NW_020271739.1	RepeatMasker	Unknown	191744	191976	939	-	.	ID="RND-5_FAMILY-517";Tend="1226";Tstart="981";shortTE="F";uid="4af2bd98-8265-4e82-97c7-93122437c2a9"
NW_020271739.1	RepeatMasker	DNA/Crypton-I	812603	812771	1407	-	.	ID="RND-5_FAMILY-2194";Tend="2714";Tstart="2546";shortTE="F";uid="7455663e-6d42-44d3-ad73-10e0d5f8e15e"
NW_020271739.1	RepeatMasker	DNA/hAT	1237982	1238371	2734	-	.	ID="rnd-1_family-245";Tend="1308";Tstart="877";shortTE="F";uid="a36d3da6-85a0-4b7d-9e32-fd1589851930"
NW_020271739.1	RepeatMasker	LINE/CR1	90998	91986	644	-	.	ID="RND-6_FAMILY-91";Tend="1369";Tstart="387";shortTE="F";uid="fd96a1ab-439e-48fd-8c55-eb7f6655c6fd"
NW_020271739.1	RepeatMasker	Unknown	846186	846405	808	-	.	ID="RND-6_FAMILY-285";Tend="1178";Tstart="928";shortTE="F";uid="a5187f01-8032-4c92-a8b8-d744bf2492fa"
NW_020271739.1	RepeatMasker	RC/Helitron	133855	134047	1199	-	.	ID="RND-5_FAMILY-1361";Tend="1104";Tstart="914";shortTE="F";uid="b5151bb5-1ba4-4085-9572-6c2e64de988a"
NW_020271739.1	RepeatMasker	LINE/I-Jockey	54319	55731	10428	-	.	ID="RND-6_FAMILY-2354";Tend="2004";Tstart="603";shortTE="F";uid="88207585-a8ed-47be-9391-e26d1de42e17"
NW_020271739.1	RepeatMasker	DNA	328028	328205	1256	-	.	ID="RND-1_FAMILY-16";Tend="1121";Tstart="943";shortTE="F";uid="cc7cfdb9-915d-423c-b4be-0ee9fc878f64"
NW_020271739.1	RepeatMasker	Unknown	367260	367540	493	-	.	ID="RND-6_FAMILY-7268";Tend="2414";Tstart="2134";shortTE="F";uid="4107f252-1857-4e28-8619-30714cfd75ee"
NW_020271739.1	RepeatMasker	RC/Helitron	234809	235968	7767	-	.	ID="RND-1_FAMILY-167";Tend="2393";Tstart="1262";shortTE="F";uid="556c4d5f-cf62-4d38-8439-c994b14eccf5"
NW_020271739.1	RepeatMasker	Unknown	779624	779883	1736	-	.	ID="RND-1_FAMILY-12";Tend="1209";Tstart="949";shortTE="F";uid="e1d7b028-a370-4799-b23e-ef1f2ba9d980"
NW_020271739.1	RepeatMasker	RC/Helitron	1240339	1240496	922	-	.	ID="RND-6_FAMILY-6950";Tend="743";Tstart="585";shortTE="F";uid="9eba76ca-25e6-4fcd-b5e6-5afd1cafde69"
NW_020271739.1	RepeatMasker	DNA/Ginger-1	773823	774410	1002	-	.	ID="RND-1_FAMILY-89";TEgroup="ctg_27%7CRND-1_FAMILY-89%7C1";Tend="2455";Tstart="829";shortTE="F";uid="8c479221-73ee-4111-8783-de4240399ef9"
NW_020271739.1	RepeatMasker	DNA/hAT?	1024074	1025029	5055	-	.	ID="RND-6_FAMILY-1252";Tend="1560";Tstart="581";shortTE="F";uid="2e7136e4-1f0e-4dbb-a8c4-5e46a0d0d858"
NW_020271739.1	RepeatMasker	Unknown	1163845	1164073	1374	-	.	ID="RND-6_FAMILY-4078";Tend="1362";Tstart="1155";shortTE="F";uid="68393b62-1b92-429f-8122-f5ab6d57a76a"
NW_020271739.1	RepeatMasker	Unknown	345122	346466	8764	-	.	ID="RND-1_FAMILY-495";Tend="2273";Tstart="905";shortTE="F";uid="64ddb6b1-6608-46b8-b938-448a2fea3527"
NW_020271739.1	RepeatMasker	Unknown	998165	998394	1549	-	.	ID="RND-1_FAMILY-284";Tend="1408";Tstart="1176";shortTE="F";uid="52a9ac03-d269-4e48-a91e-1b03efdc26cb"
NW_020271739.1	RepeatMasker	DNA/hAT-Tip100	803778	804263	2781	-	.	ID="RND-1_FAMILY-293";Tend="1556";Tstart="1096";shortTE="F";uid="1d3f1484-6bdf-48e4-b75d-c51153c10734"
NW_020271739.1	RepeatMasker	LINE/I-Jockey	424184	424558	1238	-	.	ID="RND-6_FAMILY-531";Tend="1699";Tstart="1305";shortTE="F";uid="0b624425-64ca-4b0a-a642-567c689ffdbe"
NW_020271739.1	RepeatMasker	DNA/hAT-Tip100	275957	276296	1944	-	.	ID="RND-1_FAMILY-174";Tend="1801";Tstart="1452";shortTE="F";uid="810b24d3-5cf7-4109-9dfe-4617c8e7b9e6"
NW_020271739.1	RepeatMasker	DNA/hAT-Ac	277221	277978	5233	-	.	ID="RND-6_FAMILY-1259";Tend="1796";Tstart="1045";shortTE="F";uid="b2162bac-7969-43bf-92df-1ee9649797a5"
NW_020271739.1	RepeatMasker	DNA/hAT-Ac	180170	180795	3605	-	.	ID="RND-4_FAMILY-981";Tend="1786";Tstart="1161";shortTE="F";uid="412cbfa9-f7de-4337-9c56-f78515ac667d"
NW_020271739.1	RepeatMasker	LTR/ERV1	900691	901075	1121	-	.	ID="RND-6_FAMILY-7025";Tend="2271";Tstart="1899";shortTE="F";uid="18dd6543-1453-462f-a830-3785cd0c205b"
NW_020271739.1	RepeatMasker	LINE/RTE-BovB	231035	231610	2152	-	.	ID="RND-6_FAMILY-719";Tend="2232";Tstart="1725";shortTE="F";uid="3cd95d05-0fda-4cbb-85d1-4f26451e1c81"
NW_020271739.1	RepeatMasker	RC/Helitron	129453	129742	1213	-	.	ID="RND-4_FAMILY-485";Tend="1308";Tstart="948";shortTE="F";uid="4f8b2bbb-6803-4b80-9a20-923e0829f8d9"
NW_020271739.1	RepeatMasker	DNA/hAT-Tip100	690707	691349	2158	-	.	ID="rnd-6_family-10231";Tend="1617";Tstart="968";shortTE="F";uid="e0d4eca4-165d-4b42-aa68-29676363bccb"
NW_020271739.1	RepeatMasker	RC/Helitron	127836	128656	5527	-	.	ID="RND-5_FAMILY-1361";Tend="2020";Tstart="1181";shortTE="F";uid="6592122d-6f83-4241-8946-42cf066caeb7"
NW_020271739.1	RepeatMasker	DNA/hAT-Tip100	38886	39003	765	-	.	ID="RND-1_FAMILY-174";Tend="1890";Tstart="1769";shortTE="F";uid="19705348-904c-43f0-b035-fd30d6ea6bc7"
NW_020271739.1	RepeatMasker	LINE/RTE-BovB	1123969	1124451	431	-	.	ID="RND-6_FAMILY-9083";Tend="1183";Tstart="691";shortTE="F";uid="63cabaa4-8362-414a-86e0-5da6e99489ed"
NW_020271739.1	RepeatMasker	DNA/hAT	13829	14143	1628	-	.	ID="RND-1_FAMILY-487";Tend="1350";Tstart="1052";shortTE="F";uid="e3bb1eef-8f29-48c8-bd66-2ba44f484349"
NW_020271739.1	RepeatMasker	LTR/Pao	658264	658495	1151	-	.	ID="RND-6_FAMILY-6706";Tend="1157";Tstart="926";shortTE="F";uid="db780ea6-8c70-4d09-a197-b9d37ff706c3"
NW_020271739.1	RepeatMasker	DNA/hAT-Tip100	765837	766205	2118	-	.	ID="RND-6_FAMILY-4211";Tend="1410";Tstart="1044";shortTE="F";uid="abd45bee-d4a7-4ac1-b38d-9c37b9727d74"
NW_020271739.1	RepeatMasker	Unknown	636815	637553	5814	-	.	ID="RND-6_FAMILY-139";Tend="1590";Tstart="851";shortTE="F";uid="5a86ea6d-6182-4984-ab60-7b76745d86a3"
NW_020271739.1	RepeatMasker	LINE/I-Jockey	81688	82359	776	-	.	ID="RND-6_FAMILY-2101";Tend="1567";Tstart="892";shortTE="F";uid="97a4fe53-c587-44e4-8737-82a06ffa8e18"
NW_020271739.1	RepeatMasker	DNA/hAT-Tip100	1278738	1279260	3597	-	.	ID="RND-1_FAMILY-199";Tend="1455";Tstart="898";shortTE="F";uid="a76ff84f-513e-42f8-a650-d57e6bccdd86"
NW_020271739.1	RepeatMasker	RC/Helitron	333575	334179	931	-	.	ID="RND-6_FAMILY-6950";TEgroup="ctg_27%7CRND-6_FAMILY-6950%7C1";Tend="1668";Tstart="585";shortTE="F";uid="5589a7f2-98b8-451b-b7c2-1b07de64d104"
NW_020271739.1	RepeatMasker	Unknown	1263665	1263850	1355	-	.	ID="RND-1_FAMILY-263";Tend="1669";Tstart="1484";shortTE="F";uid="3b001c8e-ca23-4ea6-ab7f-c02d72be502c"
NW_020271739.1	RepeatMasker	DNA/P	1053863	1056186	7022	-	.	ID="RND-6_FAMILY-4796";Tend="2461";Tstart="204";shortTE="F";uid="c0e39294-1b8d-4829-be3d-384f2f47ff79"
NW_020271739.1	RepeatMasker	DNA/hAT-Ac	275097	275243	533	-	.	ID="RND-5_FAMILY-4870";Tend="1017";Tstart="876";shortTE="F";uid="7ff5b5dd-e0f0-4174-850f-a82efb75ee01"
NW_020271739.1	RepeatMasker	Unknown	260634	261004	1424	-	.	ID="RND-6_FAMILY-2568";Tend="1330";Tstart="981";shortTE="F";uid="c0126eea-292a-46e1-92b5-2e5f4ff26a07"
NW_020271739.1	RepeatMasker	DNA/hAT-Charlie	638429	639016	3623	-	.	ID="rnd-5_family-2359";Tend="1818";Tstart="945";shortTE="F";uid="be9ac5a3-df4f-46e6-bb8c-9e8b5af4ff89"
NW_020271739.1	RepeatMasker	DNA/hAT-hAT19	252592	252870	1799	-	.	ID="rnd-4_family-77";Tend="1674";Tstart="1425";shortTE="F";uid="55b94157-5810-498c-8ad4-a7566a47cda9"
NW_020271739.1	RepeatMasker	DNA/hAT-hAT19	279852	280662	6100	-	.	ID="RND-1_FAMILY-459";Tend="1797";Tstart="974";shortTE="F";uid="cee8d5b0-0d80-48c9-a1a1-8a21c4a2602c"
NW_020271739.1	RepeatMasker	RC/Helitron	607291	608024	4483	-	.	ID="RND-5_FAMILY-4141";Tend="1696";Tstart="919";shortTE="F";uid="adf45353-3299-4047-932a-50a5d6224025"
NW_020271739.1	RepeatMasker	DNA/hAT-Tip100	555251	555658	3089	-	.	ID="RND-1_FAMILY-121";Tend="1338";Tstart="931";shortTE="F";uid="db9e04bf-7121-4ca2-8074-f7410dc3a29b"
NW_020271739.1	RepeatMasker	Unknown	1342172	1342717	2826	-	.	ID="RND-1_FAMILY-122";Tend="1466";Tstart="891";shortTE="F";uid="1a861714-5cce-49f0-a4ba-9afc821ea29e"
NW_020271739.1	RepeatMasker	DNA/hAT-hAT19	235946	236789	5326	-	.	ID="RND-1_FAMILY-119";Tend="1858";Tstart="985";shortTE="F";uid="f7efe5c4-6e2e-4727-ac7b-85b8b6dd63d3"
NW_020271739.1	RepeatMasker	RC/Helitron	292894	293227	2280	-	.	ID="RND-6_FAMILY-7470";Tend="1512";Tstart="1178";shortTE="F";uid="5c41babd-09d9-4802-ad5c-2bee28e076b0"
NW_020271739.1	RepeatMasker	DNA	76055	76224	1257	-	.	ID="RND-6_FAMILY-462";Tend="717";Tstart="541";shortTE="F";uid="2bab1fc5-a0b3-4b8e-b0ff-47753018929b"
NW_020271739.1	RepeatMasker	Unknown	293225	293909	2819	-	.	ID="RND-1_FAMILY-203";Tend="1498";Tstart="805";shortTE="F";uid="52622b5a-4831-4b9c-9a84-53fec9a8a182"
NW_020271739.1	RepeatMasker	Unknown	1340880	1341591	5878	-	.	ID="RND-6_FAMILY-1409";Tend="1582";Tstart="895";shortTE="F";uid="96a010aa-ddac-461b-b983-58ae35962c2e"
NW_020271739.1	RepeatMasker	LINE/Penelope	1249744	1249873	530	-	.	ID="RND-5_FAMILY-147";Tend="1467";Tstart="1343";shortTE="F";uid="8b31d17a-f5a4-4855-8ea6-96329676a3fd"
NW_020271739.1	RepeatMasker	DNA/hAT-Tip100	837962	838083	512	-	.	ID="RND-6_FAMILY-2678";Tend="1145";Tstart="1021";shortTE="F";uid="548ece50-9c9f-4883-855f-b8b5f1c2a5e0"
NW_020271739.1	RepeatMasker	Unknown	937820	938086	1667	-	.	ID="RND-4_FAMILY-1139";Tend="1214";Tstart="935";shortTE="F";uid="8f0b6e98-e60b-4738-b83d-bfd57da1673d"
NW_020271739.1	RepeatMasker	DNA/hAT-Charlie	906143	907695	12150	-	.	ID="RND-5_FAMILY-3390";Tend="1824";Tstart="308";shortTE="F";uid="257920b6-bc94-47d5-bc59-b63e8c8c3905"
NW_020271739.1	RepeatMasker	LINE/I-Jockey	982066	983254	1323	-	.	ID="VINGI-1_APIS";Tend="3047";Tstart="1872";shortTE="F";uid="505301c9-eb78-47e1-bc71-1e9cd43a8e07"
NW_020271739.1	RepeatMasker	DNA/hAT	1079495	1079647	702	-	.	ID="RND-3_FAMILY-12";Tend="1379";Tstart="1229";shortTE="F";uid="8bf00329-2c0a-43d2-9203-f70e84316c01"
NW_020271739.1	RepeatMasker	Unknown	591271	591681	2699	-	.	ID="RND-1_FAMILY-134";Tend="1364";Tstart="940";shortTE="F";uid="19ad8b3b-618d-468d-9475-cfdebb75e827"
NW_020271739.1	RepeatMasker	DNA/hAT-Tip100	806823	807442	1743	-	.	ID="RND-5_FAMILY-1801";Tend="2135";Tstart="1090";shortTE="F";uid="db725d6a-e361-4b17-a55f-72919096fcba"
NW_020271739.1	RepeatMasker	DNA/Ginger-2	1004871	1006084	9628	-	.	ID="RND-6_FAMILY-16678";Tend="1789";Tstart="618";shortTE="F";uid="6ad94e8a-47e0-4de4-85fc-2b1a27f4091c"
NW_020271739.1	RepeatMasker	DNA/hAT-Tip100	1027281	1027604	2639	-	.	ID="RND-4_FAMILY-400";Tend="1300";Tstart="976";shortTE="F";uid="034d2b7c-bb4d-44b3-86e0-cb0d99d0d091"
NW_020271739.1	RepeatMasker	DNA/hAT-hAT19	706327	706590	1266	-	.	ID="RND-6_FAMILY-578";Tend="1207";Tstart="933";shortTE="F";uid="db5aaa61-1417-4eda-95bd-1d916f6be697"
NW_020271739.1	RepeatMasker	DNA/hAT-Charlie	802991	803794	4722	-	.	ID="RND-4_FAMILY-459";Tend="1852";Tstart="961";shortTE="F";uid="2f49cc35-4c7c-4f7b-850f-668402e99a09"
NW_020271739.1	RepeatMasker	DNA/hAT-Tip100	463661	463921	1423	-	.	ID="RND-6_FAMILY-6951";Tend="1241";Tstart="985";shortTE="F";uid="8d000389-f147-48a6-8c14-3bf625933d3a"
NW_020271739.1	RepeatMasker	DNA/CMC-Transib	202156	202344	778	-	.	ID="RND-6_FAMILY-874";Tend="549";Tstart="380";shortTE="F";uid="4be3d400-51fa-499d-923d-c5584ba382c2"
NW_020271739.1	RepeatMasker	DNA/Academ-1	242737	243040	424	-	.	ID="ACADEM-1_AP";Tend="6233";Tstart="5934";shortTE="F";uid="411f84d1-aef1-43b5-ae5b-06c7f4369046"
NW_020271739.1	RepeatMasker	DNA/hAT-Tip100	1104749	1105150	792	-	.	ID="RND-1_FAMILY-404";Tend="1387";Tstart="970";shortTE="F";uid="6b5cc2ed-8ea2-4369-bcc6-58ba8798c2ec"
NW_020271739.1	RepeatMasker	Unknown	418205	418596	2221	-	.	ID="RND-6_FAMILY-1402";Tend="1469";Tstart="1064";shortTE="F";uid="8955b73a-6381-4b06-9c3f-b905bad7c03a"
NW_020271739.1	RepeatMasker	DNA/hAT	1030829	1031350	2794	-	.	ID="RND-1_FAMILY-566";Tend="1636";Tstart="1131";shortTE="F";uid="a54aa535-fd1d-4946-b1b7-6d767c67434f"
NW_020271739.1	RepeatMasker	Unknown	1318998	1319196	852	-	.	ID="RND-4_FAMILY-1193";Tend="1153";Tstart="964";shortTE="F";uid="dea95de3-e48f-42d3-af5c-c90cf70cab37"
NW_020271739.1	RepeatMasker	DNA/hAT-Tip100	48301	48475	1033	-	.	ID="RND-6_FAMILY-3670";Tend="1015";Tstart="841";shortTE="F";uid="b691296b-533e-4922-a11f-88ea1bb64d0a"
NW_020271739.1	RepeatMasker	DNA/hAT-Tip100	1236777	1237139	2361	-	.	ID="RND-1_FAMILY-35";Tend="1774";Tstart="1405";shortTE="F";uid="5661564f-ec7e-4767-9d17-e1be68c0db3a"
NW_020271739.1	RepeatMasker	LINE/RTE-BovB	23214	23328	550	-	.	ID="RND-5_FAMILY-1795";Tend="2033";Tstart="1916";shortTE="F";uid="730c3cee-ce5b-44cd-8476-f5af63857f48"
NW_020271739.1	RepeatMasker	LINE/CR1	1079616	1080953	2112	-	.	ID="RND-6_FAMILY-2238";Tend="2238";Tstart="899";shortTE="F";uid="702976ce-3d15-48f7-97cc-6b967a6b9630"
NW_020271739.1	RepeatMasker	Unknown	1254674	1254804	749	-	.	ID="RND-6_FAMILY-501";Tend="1323";Tstart="1202";shortTE="F";uid="81789e06-e3ad-42e1-8ec1-a56bffc4dd4a"
NW_020271739.1	RepeatMasker	Unknown	918275	918447	615	-	.	ID="RND-6_FAMILY-4675";Tend="1067";Tstart="896";shortTE="F";uid="aae68c01-ee12-49f3-a6b4-a03b59c29901"
NW_020271739.1	RepeatMasker	DNA/MULE-MuDR	454603	454737	620	-	.	ID="MUDR1X_AP";Tend="158";Tstart="26";shortTE="F";uid="553171e1-5e71-468b-b17c-f9ebee2ae595"
NW_020271739.1	RepeatMasker	DNA/hAT-Charlie	1009706	1010088	2566	-	.	ID="RND-6_FAMILY-2174";Tend="1748";Tstart="1366";shortTE="F";uid="e70caabf-609b-407c-8f15-6fac40362b19"
NW_020271739.1	RepeatMasker	DNA/hAT-hAT19	1084619	1084923	1186	-	.	ID="rnd-1_family-222";Tend="1093";Tstart="794";shortTE="F";uid="3853df00-eb72-4c08-97c0-4fa6c3969586"
NW_020271739.1	RepeatMasker	DNA/hAT-Tip100	969167	969447	1552	-	.	ID="RND-1_FAMILY-63";Tend="1118";Tstart="832";shortTE="F";uid="6d00e534-f1e1-4335-894d-49bb4c7e2304"
NW_020271739.1	RepeatMasker	Unknown	292453	292893	3553	-	.	ID="RND-1_FAMILY-117";Tend="1447";Tstart="1001";shortTE="F";uid="5d5eb280-7819-4d3f-887a-5ca0dfaf5584"
NW_020271739.1	RepeatMasker	DNA	73451	74084	4973	-	.	ID="RND-6_FAMILY-462";Tend="1852";Tstart="1212";shortTE="F";uid="b6d83a66-1627-45d9-88a4-b70e23b37a29"
NW_020271739.1	RepeatMasker	Unknown	935165	935557	2216	-	.	ID="RND-1_FAMILY-320";Tend="1366";Tstart="982";shortTE="F";uid="0ab55c6b-24e5-4b1f-a743-c521e06ef67c"
NW_020271739.1	RepeatMasker	DNA/MULE-MuDR	929295	929514	1640	-	.	ID="RND-5_FAMILY-1431";Tend="332";Tstart="114";shortTE="F";uid="8fc15f39-1d77-4b6b-b7e0-9b093bf370ab"
NW_020271739.1	RepeatMasker	Unknown	827208	827654	3506	-	.	ID="RND-6_FAMILY-1889";Tend="1280";Tstart="834";shortTE="F";uid="16e7bb93-4a6c-479d-a34f-a054c575643c"
NW_020271739.1	RepeatMasker	LINE/CR1	363109	363528	2547	-	.	ID="RND-1_FAMILY-529";Tend="1279";Tstart="869";shortTE="F";uid="981ace9a-a9ea-41b5-9d4e-e79b746ba732"
NW_020271739.1	RepeatMasker	Unknown	1138609	1138942	1685	-	.	ID="RND-6_FAMILY-2577";Tend="2326";Tstart="1985";shortTE="F";uid="ca7c5d8e-2fff-4f3f-9438-3aa5296311ab"
NW_020271739.1	RepeatMasker	Unknown	938580	938870	417	-	.	ID="RND-1_FAMILY-136";Tend="1578";Tstart="1246";shortTE="F";uid="784188cf-b0bc-4bf8-8142-eaee9534355c"
NW_020271739.1	RepeatMasker	RC/Helitron	413298	413429	699	-	.	ID="HELITRON-3_HNUM";Tend="193";Tstart="64";shortTE="F";uid="955419ca-d8dd-400d-b526-e5ba37c49979"
NW_020271739.1	RepeatMasker	DNA/Sola-1	1273061	1273328	1317	-	.	ID="RND-5_FAMILY-7406";Tend="1148";Tstart="881";shortTE="F";uid="2d129a21-16ae-4bfb-8370-c3519b575e25"
NW_020271739.1	RepeatMasker	DNA/MULE-MuDR	889011	889228	873	-	.	ID="RND-6_FAMILY-2851";Tend="775";Tstart="561";shortTE="F";uid="09ea16d4-0367-4bef-a8bd-71587b03d714"
NW_020271739.1	RepeatMasker	Unknown	73173	73348	582	-	.	ID="RND-6_FAMILY-928";Tend="1467";Tstart="1305";shortTE="F";uid="364b47d5-689b-40f5-bc2f-2bd93bb1e60d"
NW_020271739.1	RepeatMasker	Unknown	434150	434627	1030	-	.	ID="RND-6_FAMILY-3308";Tend="1196";Tstart="714";shortTE="F";uid="03d41ea9-531c-461e-a112-325132f1a9bb"
NW_020271739.1	RepeatMasker	DNA/hAT	1033389	1033599	1404	-	.	ID="RND-1_FAMILY-422";Tend="622";Tstart="410";shortTE="F";uid="bb4e7062-0cae-434d-b5b2-b1e6d44ecb11"
NW_020271739.1	RepeatMasker	DNA/hAT-hAT19	194474	195335	3970	-	.	ID="RND-5_FAMILY-545";Tend="1890";Tstart="1006";shortTE="F";uid="4c67d4f6-fbf0-4063-8726-b70a69407fc5"
NW_020271739.1	RepeatMasker	DNA/hAT-Charlie	1011415	1011771	1307	-	.	ID="HAT-N17_AP";Tend="297";Tstart="1";shortTE="F";uid="fa8b90d8-ecf2-4cf3-bc6e-65a5976f14e0"
NW_020271739.1	RepeatMasker	DNA/hAT-Ac	425247	425437	818	-	.	ID="RND-6_FAMILY-7145";Tend="1188";Tstart="1002";shortTE="F";uid="da4f9988-a5b6-4bec-9ed5-2e0438538c8d"
NW_020271739.1	RepeatMasker	Unknown	793859	794091	1655	-	.	ID="RND-1_FAMILY-65";Tend="1214";Tstart="975";shortTE="F";uid="1c155223-acec-46c8-bf0f-0652a50c14a5"
NW_020271739.1	RepeatMasker	DNA/hAT-Tip100	712254	712418	908	-	.	ID="rnd-1_family-44";Tend="1296";Tstart="1150";shortTE="F";uid="31d86079-fe58-4a75-8edf-00c6c992837f"
NW_020271739.1	RepeatMasker	DNA/hAT-Charlie	79040	79439	1090	-	.	ID="RND-1_FAMILY-58";Tend="1274";Tstart="870";shortTE="F";uid="eca07b23-021c-4a53-86e7-7ebfb7503a14"
NW_020271739.1	RepeatMasker	DNA/Kolobok-T2	1093933	1094097	568	-	.	ID="REP-4_PBA";Tend="636";Tstart="479";shortTE="F";uid="5de8761d-8a46-4e12-9105-82f7e968e1fb"
NW_020271739.1	RepeatMasker	RC/Helitron	228167	229735	11456	-	.	ID="RND-5_FAMILY-3341";Tend="2521";Tstart="956";shortTE="F";uid="e97e7e50-725f-46f6-b4bd-204a96290179"
NW_020271739.1	RepeatMasker	LINE/I	57767	58639	1265	-	.	ID="RND-6_FAMILY-4636";Tend="1567";Tstart="630";shortTE="F";uid="0ea4806e-3333-4afd-a6de-e643d5413e64"
NW_020271739.1	RepeatMasker	Unknown	605960	606458	3126	-	.	ID="RND-6_FAMILY-14090";Tend="1454";Tstart="955";shortTE="F";uid="39d1fa2a-e845-4a0e-85a1-0380442db22e"
NW_020271739.1	RepeatMasker	Unknown	587713	588003	1609	-	.	ID="RND-5_FAMILY-18372";Tend="1219";Tstart="932";shortTE="F";uid="3162fe63-d66d-479a-bad0-9fd6cc7a33c1"
NW_020271739.1	RepeatMasker	DNA/Sola-2	635784	636632	7514	-	.	ID="RND-6_FAMILY-7944";Tend="1413";Tstart="567";shortTE="F";uid="a0434a0d-c707-48fe-8488-6f1bc821d4ee"
NW_020271739.1	RepeatMasker	Unknown	342422	342995	2588	-	.	ID="RND-4_FAMILY-901";Tend="1434";Tstart="870";shortTE="F";uid="ea3d75fa-3240-4e51-bda3-206162e3970c"
NW_020271739.1	RepeatMasker	Unknown	995776	995934	1140	-	.	ID="RND-5_FAMILY-7854";Tend="1220";Tstart="1059";shortTE="F";uid="3935d7a5-83c5-4add-9c87-94596e939174"
NW_020271739.1	RepeatMasker	DNA/TcMar-Tc1	133111	133573	2832	-	.	ID="RND-6_FAMILY-481";Tend="2143";Tstart="1670";shortTE="F";uid="7db599b8-9642-4ca8-9e97-c85414b16c98"
NW_020271739.1	RepeatMasker	DNA/hAT-Charlie	124955	125432	1139	-	.	ID="HAT-N1_AP";Tend="511";Tstart="1";shortTE="F";uid="6919e327-f66e-4ff5-99ea-ec97ba7b21db"
NW_020271739.1	RepeatMasker	LINE/RTE-BovB	28053	29702	9408	-	.	ID="RND-5_FAMILY-560";Tend="1958";Tstart="237";shortTE="F";uid="9f0a21ec-a4a6-4843-9347-4729f43431c9"
NW_020271739.1	RepeatMasker	DNA/MULE-MuDR	998580	1000271	12809	-	.	ID="rnd-5_family-2310";Tend="2076";Tstart="485";shortTE="F";uid="f8fafb90-f4f6-40d3-bff3-5906d3d4e12b"
NW_020271739.1	RepeatMasker	Unknown	842036	842410	2724	-	.	ID="RND-1_FAMILY-175";Tend="1271";Tstart="908";shortTE="F";uid="5f1a7250-2c83-4951-9e6c-7f542788a675"
NW_020271739.1	RepeatMasker	LTR/Copia	417443	417699	1046	-	.	ID="RND-6_FAMILY-2479";Tend="2681";Tstart="2423";shortTE="F";uid="5a9a69bb-cad2-4cec-a102-1ec533481b3e"
NW_020271739.1	RepeatMasker	Retroposon?	336231	336472	1982	-	.	ID="RND-5_FAMILY-219";Tend="309";Tstart="74";shortTE="F";uid="d99fef25-ba2b-4310-a2eb-94464b87a029"
NW_020271739.1	RepeatMasker	DNA/hAT-Tip100	181605	181783	1475	-	.	ID="RND-1_FAMILY-29";Tend="1149";Tstart="971";shortTE="F";uid="5b66cb74-00ce-4313-884c-787b4591f365"
NW_020271739.1	RepeatMasker	DNA/TcMar-Pogo	109058	109999	5566	-	.	ID="RND-5_FAMILY-1711";TEgroup="ctg_27%7CRND-5_FAMILY-1711%7C1";Tend="1692";Tstart="368";shortTE="F";uid="86ee218e-643b-4599-b3e0-9531cd69e5ce"
NW_020271739.1	RepeatMasker	DNA/TcMar-Pogo	589432	590245	5917	-	.	ID="RND-5_FAMILY-3226";Tend="1711";Tstart="903";shortTE="F";uid="70e655b6-c2ae-4cdd-a096-9e4d6a4a2f81"
NW_020271739.1	RepeatMasker	Unknown	787967	788336	1746	-	.	ID="RND-6_FAMILY-3336";Tend="1300";Tstart="906";shortTE="F";uid="ca31dd06-c813-4fef-8d44-2cab19595fe7"
NW_020271739.1	RepeatMasker	Retroposon?	318304	318894	2529	-	.	ID="RND-6_FAMILY-11465";Tend="1427";Tstart="867";shortTE="F";uid="a5e551ff-b30a-4cda-8f1e-ac2ad554aa2a"
NW_020271739.1	RepeatMasker	Unknown	824377	824524	902	-	.	ID="RND-1_FAMILY-342";Tend="1096";Tstart="948";shortTE="F";uid="ac672b88-c286-4e84-886f-06df648edea3"
NW_020271739.1	RepeatMasker	DNA/hAT-hAT19	945671	946242	1906	-	.	ID="RND-6_FAMILY-1491";Tend="1348";Tstart="742";shortTE="F";uid="bac77779-d6c4-4134-9390-39698c90fb87"
NW_020271739.1	RepeatMasker	Unknown	677094	677558	2041	-	.	ID="RND-6_FAMILY-13888";Tend="1454";Tstart="920";shortTE="F";uid="dad4edb6-d19d-4cb6-8c3c-b41107deb7f0"
NW_020271739.1	RepeatMasker	DNA	895559	895972	843	-	.	ID="TTAA2B_AP";Tend="417";Tstart="2";shortTE="F";uid="00204684-7c81-423d-a551-39995372779b"
NW_020271739.1	RepeatMasker	Unknown	953128	953403	1784	-	.	ID="RND-5_FAMILY-1754";Tend="1377";Tstart="1108";shortTE="F";uid="b771886d-75cc-4f92-b07e-525eb3ad97c7"
NW_020271739.1	RepeatMasker	Unknown	954138	954315	1205	-	.	ID="RND-5_FAMILY-1754";Tend="1113";Tstart="947";shortTE="F";uid="771bf826-cbf1-4e3b-82e9-022697d6ae7f"
NW_020271739.1	RepeatMasker	DNA/hAT-Tip100	647336	648129	6790	-	.	ID="RND-5_FAMILY-3352";Tend="1782";Tstart="975";shortTE="F";uid="b4249714-2043-4dbd-a21c-7d7551c2bd51"
NW_020271739.1	RepeatMasker	DNA	612396	612830	2982	-	.	ID="RND-5_FAMILY-451";Tend="1635";Tstart="1214";shortTE="F";uid="2a5498c6-7f2e-42d6-9f90-9d76395c9443"
NW_020271739.1	RepeatMasker	LINE/I-Jockey	427495	427909	1496	-	.	ID="RND-1_FAMILY-418";Tend="1093";Tstart="647";shortTE="F";uid="76e4d807-1dd8-48fb-80f4-1a5dd10af034"
NW_020271739.1	RepeatMasker	DNA/hAT-Charlie	321053	321300	1602	-	.	ID="RND-5_FAMILY-1901";Tend="1146";Tstart="903";shortTE="F";uid="ffdfc5e7-304d-4b56-baef-0eec016c517e"
NW_020271739.1	RepeatMasker	LINE/RTE-BovB	44632	46349	2505	-	.	ID="RND-5_FAMILY-8106";Tend="2497";Tstart="781";shortTE="F";uid="941abb26-1ae3-4ad3-872c-6c3e585852b5"
NW_020271739.1	RepeatMasker	DNA/hAT-Charlie	658444	658545	419	-	.	ID="RND-5_FAMILY-2143";Tend="992";Tstart="893";shortTE="F";uid="ccf56319-bae6-4a0a-a51d-eec7a4d72d5b"
NW_020271739.1	RepeatMasker	DNA/PIF-Harbinger	1211163	1211719	646	-	.	ID="HARB-1_AP";Tend="554";Tstart="1";shortTE="F";uid="9abb0d0b-bf4a-451e-9a06-d9786e176a8f"
NW_020271739.1	RepeatMasker	LINE/I	1044243	1045844	2436	-	.	ID="RND-5_FAMILY-311";Tend="2841";Tstart="1235";shortTE="F";uid="3c55e2fe-ebe4-4532-a081-8a6034f982b7"
NW_020271739.1	RepeatMasker	DNA/hAT-Tip100	499783	500361	3856	-	.	ID="RND-1_FAMILY-105";Tend="1518";Tstart="958";shortTE="F";uid="23d0b411-f968-4ae3-98ef-22a328fcb16b"
NW_020271739.1	RepeatMasker	LINE/I	164288	164393	495	-	.	ID="RND-5_FAMILY-311";Tend="2976";Tstart="2871";shortTE="F";uid="9cd1072b-2cd6-4dc4-b7ae-47e788fc7a94"
NW_020271739.1	RepeatMasker	RC/Helitron	132184	132288	669	-	.	ID="RND-5_FAMILY-1361";Tend="578";Tstart="474";shortTE="F";uid="6e01068f-429a-4b1c-a2e9-810ef05ba1e1"
NW_020271739.1	RepeatMasker	Unknown	1216211	1216621	2176	-	.	ID="RND-6_FAMILY-658";Tend="1408";Tstart="993";shortTE="F";uid="f820d837-5e89-4ee8-ad1f-04124c0b258a"
NW_020271739.1	RepeatMasker	DNA/MULE-MuDR	961480	961626	421	-	.	ID="MUDR4X_AP";Tend="1243";Tstart="1098";shortTE="F";uid="de248e07-620a-4cb1-a01a-10861cdbadc9"
NW_020271739.1	RepeatMasker	LINE/RTE-BovB	56923	57248	492	-	.	ID="RND-5_FAMILY-1795";TEgroup="ctg_27%7CRND-5_FAMILY-1795%7C1";Tend="2088";Tstart="1385";shortTE="F";uid="13403994-eac8-4baf-b93b-06a83ea62a5b"
NW_020271739.1	RepeatMasker	DNA/hAT-Charlie	1123399	1123551	712	-	.	ID="RND-1_FAMILY-155";Tend="1101";Tstart="956";shortTE="F";uid="af4a2600-881c-4787-ac05-e71fced20777"
NW_020271739.1	RepeatMasker	DNA/hAT-Tip100	276940	277229	1780	-	.	ID="RND-5_FAMILY-1798";Tend="1930";Tstart="1637";shortTE="F";uid="7e20080e-b158-4988-8164-dbd8f2d2c049"
NW_020271739.1	RepeatMasker	Unknown	604326	604604	1829	-	.	ID="RND-3_FAMILY-1552";Tend="1232";Tstart="957";shortTE="F";uid="2ddc5bd8-3111-4e05-8052-c60884d333fb"
NW_020271739.1	RepeatMasker	DNA/hAT-hAT19	892612	892905	1256	-	.	ID="RND-1_FAMILY-112";Tend="1141";Tstart="940";shortTE="F";uid="71cc7e07-80e7-470d-8043-3c275e0aaca4"
NW_020271739.1	RepeatMasker	Unknown	1145304	1145574	1742	-	.	ID="RND-1_FAMILY-12";Tend="1211";Tstart="949";shortTE="F";uid="d079b468-757a-4e6d-88e2-7362004f865a"
NW_020271739.1	RepeatMasker	DNA/hAT-Tip100	557606	558834	1614	-	.	ID="RND-4_FAMILY-529";Tend="2055";Tstart="897";shortTE="F";uid="901476ff-374b-42c0-a5d2-79109473b539"
NW_020271739.1	RepeatMasker	Unknown	1201779	1202050	436	-	.	ID="RND-4_FAMILY-275";Tend="1291";Tstart="1042";shortTE="F";uid="8db767db-e58a-4825-aedd-56709451024e"
NW_020271739.1	RepeatMasker	DNA/hAT-hAT19	1082628	1083046	2157	-	.	ID="RND-1_FAMILY-222";Tend="1439";Tstart="1052";shortTE="F";uid="610e0061-b770-48fc-91ce-869445561e99"
NW_020271739.1	RepeatMasker	DNA/hAT-hAT19	319436	320048	2618	-	.	ID="RND-1_FAMILY-209";Tend="1658";Tstart="986";shortTE="F";uid="6d83d53d-fa1f-4b3f-9322-d3bdde8d95c9"
NW_020271739.1	RepeatMasker	DNA/hAT-hAT19	677745	677862	401	-	.	ID="RND-6_FAMILY-1836";Tend="2135";Tstart="2018";shortTE="F";uid="b8d92c9e-a1b8-4c07-8afe-84f174a7f7ae"
NW_020271739.1	RepeatMasker	DNA	124721	124951	1572	-	.	ID="TTAA2C_AP";Tend="232";Tstart="1";shortTE="F";uid="d83a6b18-b18d-4637-a404-29d586c36523"
NW_020271739.1	RepeatMasker	DNA/hAT-Tip100	1085549	1085717	601	-	.	ID="RND-6_FAMILY-7986";Tend="1121";Tstart="950";shortTE="F";uid="be3e6e48-0279-4358-a8a2-9a0cbb68c256"
NW_020271739.1	RepeatMasker	DNA/hAT-hAT19	1277849	1278197	877	-	.	ID="RND-5_FAMILY-6086";Tend="962";Tstart="603";shortTE="F";uid="525d14e7-8f95-41fb-8c3a-1d34de14b106"
NW_020271739.1	RepeatMasker	RC/Helitron	129205	129451	699	-	.	ID="HELITRON-1_RPR";Tend="2782";Tstart="2533";shortTE="F";uid="3e367b31-a1c1-465d-ab33-f49a439e3d89"
NW_020271739.1	RepeatMasker	DNA/hAT-hAT19	52724	52947	1152	-	.	ID="RND-5_FAMILY-12";Tend="1556";Tstart="1262";shortTE="F";uid="a8d9ee29-8b82-4eb3-ac74-bcaab57abb88"
NW_020271739.1	RepeatMasker	DNA/TcMar-Pogo	760661	760818	936	-	.	ID="RND-6_FAMILY-2651";Tend="2176";Tstart="2037";shortTE="F";uid="092bb3ee-fb16-441d-b36a-185eb8ffa146"
NW_020271739.1	RepeatMasker	DNA/hAT-Tip100	912947	913049	438	-	.	ID="RND-4_FAMILY-529";Tend="918";Tstart="815";shortTE="F";uid="b39240c5-a818-4ae7-a54e-d32957e69918"
NW_020271739.1	RepeatMasker	DNA/TcMar-Tc1	518237	519282	6966	-	.	ID="RND-6_FAMILY-481";Tend="2146";Tstart="1115";shortTE="F";uid="f2aa24ca-d5e1-41f4-93c0-d2596fff617a"
NW_020271739.1	RepeatMasker	Unknown	16662	18082	1999	-	.	ID="RND-6_FAMILY-2568";Tend="1316";Tstart="13";shortTE="F";uid="9b168d63-4f33-4aad-b2b5-4ee7d07b355f"
NW_020271739.1	RepeatMasker	Unknown	471637	472025	2139	-	.	ID="RND-4_FAMILY-3058";Tend="1280";Tstart="882";shortTE="F";uid="e7c2fe0c-8f98-4062-a40a-4ab67a29fbbd"
NW_020271739.1	RepeatMasker	Unknown	64939	65615	3781	-	.	ID="RND-6_FAMILY-4854";Tend="1028";Tstart="331";shortTE="F";uid="ba48dfc3-cd99-4e70-9500-5bb7f5f691bd"
NW_020271739.1	RepeatMasker	Unknown	587269	587588	1487	-	.	ID="RND-1_FAMILY-131";Tend="1262";Tstart="954";shortTE="F";uid="19f92397-cdb1-4bd6-9527-41eb4611a48b"
NW_020271739.1	RepeatMasker	LINE/RTE-BovB	125649	126819	6772	-	.	ID="RND-6_FAMILY-719";Tend="2215";Tstart="1004";shortTE="F";uid="9f20997c-20e6-4cc1-8b1b-9ed8194f545c"
NW_020271739.1	RepeatMasker	Unknown	597105	597281	909	-	.	ID="RND-1_FAMILY-134";Tend="1358";Tstart="1179";shortTE="F";uid="9c257cb0-690a-4f3d-abbf-01fbd60d1823"
NW_020271739.1	RepeatMasker	DNA/MULE-NOF	367734	368445	731	-	.	ID="RND-6_FAMILY-8306";TEgroup="ctg_27%7CRND-6_FAMILY-8306%7C1";Tend="3210";Tstart="2716";shortTE="F";uid="b73c368b-3b84-4369-a2f1-8aa2bd479730"
NW_020271739.1	RepeatMasker	DNA/hAT-Tip100	347273	347544	1279	-	.	ID="RND-5_FAMILY-385";Tend="1280";Tstart="996";shortTE="F";uid="7e8b256d-5c67-4e8d-aeeb-54fa5778ca3e"
NW_020271739.1	RepeatMasker	LINE/I-Jockey	213197	213387	463	-	.	ID="VINGI-8_LMI";Tend="2570";Tstart="2382";shortTE="F";uid="ff961c5c-5530-44ad-aeda-f46ecc240457"
NW_020271739.1	RepeatMasker	Unknown	872348	872735	3217	-	.	ID="RND-6_FAMILY-1057";Tend="1291";Tstart="899";shortTE="F";uid="fc458ce1-65e4-479d-a380-e96a291d6bb4"
NW_020271739.1	RepeatMasker	LINE/RTE-BovB	1030468	1030633	578	-	.	ID="RND-4_FAMILY-859";Tend="1824";Tstart="1656";shortTE="F";uid="57deb82a-f72f-43a7-af6d-454d74b3455b"
NW_020271739.1	RepeatMasker	DNA	1117820	1118512	4589	-	.	ID="RND-1_FAMILY-296";Tend="1823";Tstart="1094";shortTE="F";uid="5394b1ab-8ab7-444e-bf07-2deaa32e3b3d"
NW_020271739.1	RepeatMasker	DNA/hAT-Tip100	207763	208266	3412	-	.	ID="RND-1_FAMILY-199";Tend="1457";Tstart="950";shortTE="F";uid="16f6270b-1864-4161-b308-761bbbb29e68"
NW_020271739.1	RepeatMasker	LINE/I-Jockey	789593	790086	4125	-	.	ID="RND-6_FAMILY-14725";Tend="4694";Tstart="4201";shortTE="F";uid="22ea96f6-e419-4e40-bcf9-929626aede60"
NW_020271739.1	RepeatMasker	DNA/hAT	93690	94410	5195	-	.	ID="RND-5_FAMILY-3136";Tend="1718";Tstart="981";shortTE="F";uid="390ec176-58b0-4163-9d91-2b4e6d911512"
NW_020271739.1	RepeatMasker	DNA/hAT-Tip100	865185	865551	2448	-	.	ID="RND-5_FAMILY-1316";Tend="1522";Tstart="1161";shortTE="F";uid="80a49b71-d730-44ba-8e72-d908699996fb"
NW_020271739.1	RepeatMasker	LINE/RTE-BovB	540661	541367	3171	-	.	ID="RND-5_FAMILY-575";Tend="1354";Tstart="600";shortTE="F";uid="2873f32d-df9b-4ffb-82a8-ae8687be2661"
NW_020271739.1	RepeatMasker	DNA/hAT-Charlie	262993	263221	759	-	.	ID="RND-1_FAMILY-321";Tend="1208";Tstart="975";shortTE="F";uid="3972267c-5100-43fd-91ec-4e37d24cf6f1"
NW_020271739.1	RepeatMasker	DNA/hAT	630430	630731	2374	-	.	ID="RND-5_FAMILY-175";Tend="1293";Tstart="992";shortTE="F";uid="1d4266b0-69f2-44bb-b1f1-fae0282b678e"
NW_020271739.1	RepeatMasker	Retroposon?	868501	868867	1001	-	.	ID="SINE2-1_AP";TEgroup="ctg_27%7CSINE2-1_AP%7C1";Tend="1751";Tstart="56";shortTE="F";uid="32c9c48e-8c3e-4966-ab16-70581960cc0f"
NW_020271739.1	RepeatMasker	LINE/I	1121047	1121390	1836	-	.	ID="RND-6_FAMILY-5302";Tend="299";Tstart="11";shortTE="F";uid="8f4adb33-0d56-4cf4-acf5-757d1bf4085e"
NW_020271739.1	RepeatMasker	Unknown	56029	56446	2985	-	.	ID="RND-6_FAMILY-4284";Tend="1351";Tstart="925";shortTE="F";uid="3a06155f-eaf5-44d1-839f-2ca98d9a6cf0"
NW_020271739.1	RepeatMasker	DNA	979553	979933	1084	-	.	ID="TTAA23_AP";Tend="586";Tstart="182";shortTE="F";uid="d193f7d7-7688-4f31-b2cd-8cdbbb310042"
NW_020271739.1	RepeatMasker	DNA/hAT-hAT19	1277556	1277786	1060	-	.	ID="RND-6_FAMILY-228";Tend="1704";Tstart="1472";shortTE="F";uid="2d58220d-43b7-4a2d-b861-20667bafd407"
NW_020271739.1	RepeatMasker	DNA/hAT-hATm	429269	429464	480	-	.	ID="RND-6_FAMILY-7628";Tend="1079";Tstart="860";shortTE="F";uid="9c23e348-91b7-4d34-b1e7-09147a8486fd"
NW_020271739.1	RepeatMasker	Unknown	1319995	1320366	2409	-	.	ID="RND-5_FAMILY-5876";Tend="1907";Tstart="1524";shortTE="F";uid="e6258052-512e-4f30-8f5b-c3b8177a99bc"
NW_020271739.1	RepeatMasker	DNA/hAT-Tip100	208302	208705	2696	-	.	ID="RND-1_FAMILY-217";Tend="1282";Tstart="812";shortTE="F";uid="0d37110e-f21d-427d-9777-fbf7846e231e"
NW_020271739.1	RepeatMasker	DNA	528236	528827	4251	-	.	ID="RND-1_FAMILY-5";Tend="1574";Tstart="949";shortTE="F";uid="956c0d03-f1d1-4566-9927-14c8ac0a57c3"
NW_020271739.1	RepeatMasker	Unknown	768370	769224	3766	-	.	ID="RND-5_FAMILY-1130";Tend="1523";Tstart="629";shortTE="F";uid="668678d7-a4e8-4f46-af84-6cd81f1b87e4"
NW_020271739.1	RepeatMasker	Retroposon?	1234940	1235073	1023	-	.	ID="RND-1_FAMILY-492";Tend="168";Tstart="34";shortTE="F";uid="4398d89c-921b-429b-9af8-d98c3d34400c"
NW_020271739.1	RepeatMasker	Retroposon?	315580	316169	2519	-	.	ID="RND-6_FAMILY-11465";Tend="1427";Tstart="867";shortTE="F";uid="21119844-38f1-47fa-b77c-d62cfb660144"
NW_020271739.1	RepeatMasker	Unknown	829148	829699	3072	-	.	ID="RND-6_FAMILY-4988";Tend="1522";Tstart="944";shortTE="F";uid="45c3582e-4cdf-4b24-9202-67d90b8eb1d2"
NW_020271739.1	RepeatMasker	Unknown	102901	103293	407	-	.	ID="RND-6_FAMILY-1057";TEgroup="ctg_27%7CRND-6_FAMILY-1057%7C1";Tend="1281";Tstart="853";shortTE="F";uid="d7058d19-413e-482e-8322-3792ef635655"
NW_020271739.1	RepeatMasker	DNA/hAT-Tip100	712566	712766	1343	-	.	ID="RND-1_FAMILY-44";Tend="1154";Tstart="958";shortTE="F";uid="76ebad15-1810-4e61-ace4-8ce6956af40a"
NW_020271739.1	RepeatMasker	DNA/hAT-hATm	102116	102373	498	-	.	ID="RND-5_FAMILY-4934";Tend="1686";Tstart="1428";shortTE="F";uid="2973051f-7c68-4215-8711-22937a2c542c"
NW_020271739.1	RepeatMasker	DNA/hAT-Charlie	1065770	1066250	2668	-	.	ID="RND-1_FAMILY-155";Tend="1433";Tstart="953";shortTE="F";uid="5f545176-adfe-40ee-81f7-c62c315deeec"
NW_020271739.1	RepeatMasker	Unknown	379665	380108	2082	-	.	ID="RND-1_FAMILY-372";Tend="1442";Tstart="980";shortTE="F";uid="fb251efa-e41a-4e20-8c6d-eebd5a2bdf9c"
NW_020271739.1	RepeatMasker	DNA/MULE-MuDR	866923	867077	611	-	.	ID="MUDR12X_AP";Tend="168";Tstart="3";shortTE="F";uid="133d8dca-e5d6-42ed-ba1a-cea3ee098ec8"
NW_020271739.1	RepeatMasker	Unknown	430933	431108	1127	-	.	ID="RND-4_FAMILY-4127";Tend="1110";Tstart="935";shortTE="F";uid="c985676e-a2bb-4fc2-93d6-5a7e3537a388"
NW_020271739.1	RepeatMasker	RC/Helitron	1031781	1033395	14191	-	.	ID="RND-6_FAMILY-7281";Tend="2386";Tstart="769";shortTE="F";uid="ee7dd66c-fa0d-4099-9976-6eade1af76d7"
NW_020271739.1	RepeatMasker	Unknown	603454	603858	2946	-	.	ID="RND-1_FAMILY-51";Tend="1357";Tstart="961";shortTE="F";uid="be4b6b97-53eb-41fe-8826-aa2d0829287a"
NW_020271739.1	RepeatMasker	LINE/CR1	938084	938572	2021	-	.	ID="RND-5_FAMILY-1181";Tend="1336";Tstart="845";shortTE="F";uid="547ad254-5215-46d0-95bd-1c11277236a8"
NW_020271739.1	RepeatMasker	LINE/RTE-BovB	566822	567841	824	-	.	ID="RND-6_FAMILY-3515";Tend="1649";Tstart="644";shortTE="F";uid="fc6e6ed3-1775-459a-aa9c-88caae7ca5c7"
NW_020271739.1	RepeatMasker	DNA/hAT-Charlie	1252325	1252674	2581	-	.	ID="RND-6_FAMILY-11171";Tend="1306";Tstart="946";shortTE="F";uid="4735cebf-f69c-4d77-b96c-561f9c0a87aa"
NW_020271739.1	RepeatMasker	DNA/hAT-Tip100	1374	3295	15513	-	.	ID="RND-1_FAMILY-586";Tend="2616";Tstart="711";shortTE="F";uid="75537b3e-e0c4-4116-8fa6-83666e8baa21"
NW_020271739.1	RepeatMasker	RC/Helitron	175254	175558	1111	-	.	ID="RND-5_FAMILY-1361";Tend="2020";Tstart="1737";shortTE="F";uid="859391b7-e09b-46ee-9d01-203b42dc4035"
NW_020271739.1	RepeatMasker	Unknown	1249894	1250283	2483	-	.	ID="RND-4_FAMILY-909";Tend="1331";Tstart="946";shortTE="F";uid="f3ae003c-22fb-4086-a359-3e3725b3cc6f"
NW_020271739.1	RepeatMasker	Unknown	154683	154983	2044	-	.	ID="RND-1_FAMILY-144";Tend="1232";Tstart="946";shortTE="F";uid="37d6e9e0-6a6b-465a-b747-73796ffd1e53"
NW_020271739.1	RepeatMasker	DNA/hAT-hAT19	1276348	1276641	1012	-	.	ID="RND-5_FAMILY-6086";Tend="2668";Tstart="2392";shortTE="F";uid="a4deee58-1a31-4002-8d1c-2cf9716b9c09"
NW_020271739.1	RepeatMasker	DNA/hAT-hAT19	649120	649595	2493	-	.	ID="RND-6_FAMILY-2468";Tend="1336";Tstart="848";shortTE="F";uid="9fde44f9-1734-4dbe-a9ab-da68e3758daf"
NW_020271739.1	RepeatMasker	DNA/Kolobok-E	63446	63816	411	-	.	ID="RND-6_FAMILY-5139";TEgroup="ctg_27%7CRND-6_FAMILY-5139%7C1";Tend="2063";Tstart="1299";shortTE="T";uid="19ca7bb3-1c49-4334-8533-f3aba02c9682"
NW_020271739.1	RepeatMasker	DNA/hAT-hAT19	269229	269831	4186	-	.	ID="RND-1_FAMILY-112";Tend="1536";Tstart="940";shortTE="F";uid="da678ae1-5c40-45e2-829c-b15220a57699"
NW_020271739.1	RepeatMasker	DNA/hAT-Charlie	531162	532487	10785	-	.	ID="RND-5_FAMILY-3390";Tend="1643";Tstart="335";shortTE="F";uid="2e3bebac-a3ac-46d9-ab5e-753e4a8a042a"
NW_020271739.1	RepeatMasker	Unknown	401133	401311	1131	-	.	ID="RND-6_FAMILY-3693";Tend="598";Tstart="419";shortTE="F";uid="b1c5efd6-e5e6-414d-bc88-382acb104303"
NW_020271739.1	RepeatMasker	DNA/TcMar-Mariner	480534	482120	12168	-	.	ID="RND-6_FAMILY-12489";Tend="1773";Tstart="175";shortTE="F";uid="9d7005b4-1f0f-4a19-8f5d-1cf497d45985"
NW_020271739.1	RepeatMasker	Unknown	1098541	1098672	492	-	.	ID="RND-4_FAMILY-1193";Tend="1104";Tstart="975";shortTE="F";uid="21ea84b2-4594-4b93-83e6-c7e87530835d"
NW_020271739.1	RepeatMasker	Unknown	150321	150735	2143	-	.	ID="RND-1_FAMILY-320";Tend="1380";Tstart="982";shortTE="F";uid="77152172-08a0-4cb3-a02e-ea25daaace69"
NW_020271739.1	RepeatMasker	DNA/hAT-Tip100	1138947	1139406	3285	-	.	ID="RND-1_FAMILY-184";Tend="1351";Tstart="901";shortTE="F";uid="1a56538f-aa7d-4b71-a8df-a88c3c3fcd2b"
NW_020271739.1	RepeatMasker	DNA/hAT-Tip100	199855	200224	1461	-	.	ID="RND-6_FAMILY-5409";Tend="1462";Tstart="1132";shortTE="F";uid="04ba4db4-350c-42e7-9af2-5f4ec665aea3"
NW_020271739.1	RepeatMasker	DNA	812782	814206	10200	-	.	ID="RND-5_FAMILY-5911";Tend="2504";Tstart="1104";shortTE="F";uid="652981a7-59cb-4cc4-adf2-40759f79d46a"
NW_020271739.1	RepeatMasker	DNA	320710	321013	1542	-	.	ID="RND-6_FAMILY-16724";Tend="2616";Tstart="2310";shortTE="F";uid="9ddc4d47-34f3-4d16-ad43-d020499afde3"
NW_020271739.1	RepeatMasker	DNA/hAT-Tip100	1230042	1230185	643	-	.	ID="RND-5_FAMILY-326";Tend="1843";Tstart="1687";shortTE="F";uid="2961f2b9-0d46-49c7-a463-c1a9af92eb72"
NW_020271739.1	RepeatMasker	RC/Helitron	986212	986379	602	-	.	ID="RND-1_FAMILY-167";Tend="2404";Tstart="2237";shortTE="F";uid="b8b6af78-0e27-47e6-9cd6-108d21a18ec5"
NW_020271739.1	RepeatMasker	DNA/hAT-Tip100	801759	801867	749	-	.	ID="RND-5_FAMILY-10244";Tend="1369";Tstart="1264";shortTE="F";uid="1d11d3fb-6a19-4324-b491-cc4e607b2270"
NW_020271739.1	RepeatMasker	Unknown	688842	689211	2500	-	.	ID="RND-1_FAMILY-175";Tend="1270";Tstart="892";shortTE="F";uid="d7101845-cdd4-4be6-aa3d-8edf671e37e0"
NW_020271739.1	RepeatMasker	DNA/PiggyBac	957140	958093	4790	-	.	ID="RND-5_FAMILY-3699";Tend="1850";Tstart="873";shortTE="F";uid="6e2a7582-fccf-466a-b4cb-d73455e4c1d0"
NW_020271739.1	RepeatMasker	DNA/hAT-Tip100	409317	409754	2817	-	.	ID="RND-1_FAMILY-439";Tend="1445";Tstart="973";shortTE="F";uid="928f3d0d-9470-45e0-8b19-5c4acfd90963"
NW_020271739.1	RepeatMasker	Unknown	221247	221567	2189	-	.	ID="RND-5_FAMILY-7402";Tend="1265";Tstart="951";shortTE="F";uid="0478ecf4-ad44-4b05-849e-fc994db9d860"
NW_020271739.1	RepeatMasker	DNA	1121445	1121570	625	-	.	ID="RND-1_FAMILY-296";Tend="1104";Tstart="935";shortTE="F";uid="3704fd60-6d0c-4eda-b38a-9ba98e106bc9"
NW_020271739.1	RepeatMasker	Unknown	350749	351034	1625	-	.	ID="RND-1_FAMILY-12";Tend="1224";Tstart="943";shortTE="F";uid="71a03e8f-9f4b-4d83-9b2b-291791bff251"
NW_020271739.1	RepeatMasker	DNA/hAT-Tip100	764557	764922	2116	-	.	ID="RND-6_FAMILY-4211";Tend="1781";Tstart="1432";shortTE="F";uid="6c7ca4c7-a423-4749-bdd0-850b2079ca0c"
NW_020271739.1	RepeatMasker	Unknown	876719	877056	2091	-	.	ID="RND-4_FAMILY-909";Tend="1332";Tstart="968";shortTE="F";uid="2e2882d1-d411-41db-9261-8229d05f0ac6"
NW_020271739.1	RepeatMasker	DNA/hAT	157315	157805	3415	-	.	ID="RND-1_FAMILY-304";Tend="1401";Tstart="900";shortTE="F";uid="d6b48d0c-7542-48e0-888e-aabb9ea65c3d"
NW_020271739.1	RepeatMasker	DNA/hAT-Charlie	1205037	1205161	691	-	.	ID="RND-1_FAMILY-58";Tend="1097";Tstart="981";shortTE="F";uid="4014a3c3-4b54-4c65-a246-765589cf1aa5"
NW_020271739.1	RepeatMasker	DNA/hAT-Charlie	796898	797456	3440	-	.	ID="RND-5_FAMILY-943";Tend="1409";Tstart="870";shortTE="F";uid="99abd38a-cfd2-4d36-a0ff-03bcb7ed78d0"
NW_020271739.1	RepeatMasker	DNA/hAT	1340677	1340789	523	-	.	ID="RND-1_FAMILY-371";Tend="1051";Tstart="935";shortTE="F";uid="fe13c570-b2f4-4da4-bdb0-948fcf7346fb"
NW_020271739.1	RepeatMasker	LINE/Penelope	231632	231751	617	-	.	ID="RND-5_FAMILY-147";Tend="1464";Tstart="1342";shortTE="F";uid="10f899b4-024b-4648-9899-136337afa097"
NW_020271739.1	RepeatMasker	Retroposon?	76268	76774	517	-	.	ID="SINE2-2_AP";Tend="539";Tstart="1";shortTE="F";uid="863c526c-ae14-442a-ada3-0856ace3b70f"
NW_020271739.1	RepeatMasker	DNA/TcMar-Tigger	298765	299062	1839	-	.	ID="RND-6_FAMILY-9973";Tend="1342";Tstart="982";shortTE="F";uid="13164c2b-0161-4610-84ac-89518481a460"
NW_020271739.1	RepeatMasker	DNA/hAT-hAT19	1280213	1280378	656	-	.	ID="RND-5_FAMILY-6086";Tend="540";Tstart="375";shortTE="F";uid="95052af5-207d-439b-923b-ae001af42481"
NW_020271739.1	RepeatMasker	DNA/hAT-hAT19	814648	815201	1925	-	.	ID="HAT-N6_AP";Tend="588";Tstart="1";shortTE="F";uid="81473f64-067d-4dbd-ac8f-81c3a0f092fd"
NW_020271739.1	RepeatMasker	DNA/hAT-hAT19	764936	765630	3487	-	.	ID="HAT-N2_AP";Tend="653";Tstart="1";shortTE="F";uid="8716c795-119c-45dc-a2f9-3cf3c0d36ba9"
NW_020271739.1	RepeatMasker	DNA/Ginger-2	347771	348724	628	-	.	ID="RND-6_FAMILY-3014";TEgroup="ctg_27%7CRND-6_FAMILY-3014%7C1";Tend="1892";Tstart="938";shortTE="F";uid="0c9b5de9-5cad-4b50-8199-0fc19303213b"
NW_020271739.1	RepeatMasker	DNA	1277113	1277393	1994	-	.	ID="RND-5_FAMILY-3494";Tend="1942";Tstart="1623";shortTE="F";uid="db34b729-4863-4ad6-a28f-72963e6c0e46"
NW_020271739.1	RepeatMasker	DNA/PiggyBac	819738	820037	430	-	.	ID="PIGGYBAC-N3_LSAL";Tend="890";Tstart="598";shortTE="F";uid="9382b8e8-aa86-4a30-98e5-4eb410693eef"
NW_020271739.1	RepeatMasker	DNA/hAT-Tip100	1242212	1243478	1119	-	.	ID="HAT-17_LMI";Tend="2214";Tstart="954";shortTE="F";uid="be94c362-d772-4d20-b45e-40cf1e034b43"
NW_020271739.1	RepeatMasker	DNA	839964	840147	621	-	.	ID="ttaa26_ap";Tend="571";Tstart="344";shortTE="F";uid="9ce080fa-ce55-44dc-9a13-6eab7fd4e249"
NW_020271739.1	RepeatMasker	DNA/hAT-hAT19	255248	255548	2309	-	.	ID="RND-4_FAMILY-77";Tend="1435";Tstart="1135";shortTE="F";uid="47fbf8b0-0009-4076-a4cd-ec36451a2241"
NW_020271739.1	RepeatMasker	DNA/hAT-Tip100	1280380	1281934	11790	-	.	ID="RND-6_FAMILY-5766";Tend="2395";Tstart="819";shortTE="F";uid="6151af2b-af09-47dc-a3fe-c85bf6f48813"
NW_020271739.1	RepeatMasker	Unknown	27375	28053	5619	-	.	ID="RND-1_FAMILY-407";Tend="1641";Tstart="955";shortTE="F";uid="5f9efa2d-69c8-4e79-b816-de458a69b472"
NW_020271739.1	RepeatMasker	LINE/I	251719	252189	575	-	.	ID="RND-6_FAMILY-4684";TEgroup="ctg_27%7CRND-6_FAMILY-4684%7C2";Tend="1739";Tstart="1558";shortTE="F";uid="6a3d1b28-926b-4763-b2aa-bffd2cd99113"
NW_020271982.1	RepeatMasker	DNA/Maverick	2013	2635	401	+	.	ID="POLINTON-2_PH";Tend="2275";Tstart="1667";shortTE="F";uid="e1aeeaca-074e-40d7-a342-f655bb484ff0"
NW_020271983.1	RepeatMasker	LINE/R1	14	3171	4232	+	.	ID="SART-6_API";Tend="4451";Tstart="1284";shortTE="F";uid="2cdb3c95-70dd-4758-8a5d-02c08d179c75"
NW_020271983.1	RepeatMasker	Unknown	7042	7548	3848	+	.	ID="RND-5_FAMILY-5994";Tend="1316";Tstart="814";shortTE="F";uid="bab7a5c8-ef59-448e-aa73-cf7d3f3383a1"
NW_020271983.1	RepeatMasker	LINE/R1	7600	8779	1212	+	.	ID="SART-9_API";Tend="2455";Tstart="1271";shortTE="F";uid="a4217b17-c31c-4d79-adf9-006b3983585f"
NW_020271983.1	RepeatMasker	LINE/R1	9504	9612	670	+	.	ID="SART-9_API";Tend="3681";Tstart="3568";shortTE="F";uid="b3af4a5c-3eab-4215-b2a7-6afb75ccbb3d"
NW_020271984.1	RepeatMasker	DNA/hAT-hAT19	2235	4009	1419	+	.	ID="rnd-6_family-5620";Tend="3143";Tstart="381";shortTE="F";uid="e912d108-ef3c-4b97-84a1-1350f92f6092"
NW_020271984.1	RepeatMasker	Unknown	4195	4301	834	+	.	ID="RND-1_FAMILY-524";Tend="1064";Tstart="958";shortTE="F";uid="fdc27556-fc43-45ea-a0f4-ea20df9f9c2c"
NW_020271984.1	RepeatMasker	Unknown	2	579	821	+	.	ID="RND-6_FAMILY-2923";Tend="1758";Tstart="1176";shortTE="F";uid="60941bea-5d1c-42fa-9de0-d4cb36e3e5c9"
NW_020271984.1	RepeatMasker	DNA/hAT-hAT19	5015	6524	1764	-	.	ID="RND-6_FAMILY-5620";Tend="2852";Tstart="1336";shortTE="F";uid="f810b30d-39fb-4321-af32-5bf522fcfb91"
NW_020271984.1	RepeatMasker	Unknown	4033	4426	745	-	.	ID="RND-6_FAMILY-12935";TEgroup="ctg_272%7CRND-6_FAMILY-12935%7C1";Tend="1572";Tstart="1209";shortTE="F";uid="0900aa59-72af-4a96-b4d5-5cdf6c5b6a7e"
NW_020271984.1	RepeatMasker	LINE/R1	807	1581	412	-	.	ID="SART-5_API";TEgroup="ctg_272%7CSART-5_API%7C1";Tend="4401";Tstart="3092";shortTE="F";uid="90a1a2d9-6cc5-436d-ae62-5d65e025aae1"
NW_020271984.1	RepeatMasker	DNA/hAT-Ac	560	810	1802	-	.	ID="RND-5_FAMILY-4075";Tend="992";Tstart="728";shortTE="F";uid="e038b360-a033-4143-9780-480d45210ee9"
NW_020271984.1	RepeatMasker	RC/Helitron	6847	7332	1610	-	.	ID="RND-1_FAMILY-242";TEgroup="ctg_272%7CRND-1_FAMILY-242%7C1";Tend="2915";Tstart="677";shortTE="F";uid="dc0c468a-9e65-4fab-9ac4-b3af4f6d8b7c"
NW_020271984.1	RepeatMasker	DNA/hAT-hAT19	1769	2371	1002	-	.	ID="RND-6_FAMILY-3448";Tend="1527";Tstart="967";shortTE="F";uid="ae0026b8-7fb5-42e6-9a4f-4cd4419cf132"
NW_020271984.1	RepeatMasker	LINE/RTE-X	7322	7781	4013	-	.	ID="RND-1_FAMILY-85";Tend="2203";Tstart="1750";shortTE="F";uid="de325e3d-e0b6-4d26-b183-dce42b718ca7"
NW_020271984.1	RepeatMasker	RC/Helitron	6677	6850	1415	-	.	ID="RND-6_FAMILY-11156";Tend="4653";Tstart="4480";shortTE="F";uid="fd9daa72-c6ba-4d0d-b3ba-4f0803c4b9f6"
NW_020271985.1	RepeatMasker	Unknown	4894	5298	1827	+	.	ID="RND-5_FAMILY-6605";Tend="1354";Tstart="953";shortTE="F";uid="c40ebb4a-3fb2-49e0-8e50-f0ef88ca3a8f"
NW_020271985.1	RepeatMasker	Unknown	148	734	5082	+	.	ID="RND-1_FAMILY-83";TEgroup="ctg_273%7CRND-1_FAMILY-83%7C1";Tend="1515";Tstart="924";shortTE="F";uid="3a74436b-eb04-44c1-a38e-b5d28e58b120"
NW_020271985.1	RepeatMasker	LINE/I	2610	2963	550	+	.	ID="RND-6_FAMILY-4684";TEgroup="ctg_273%7CRND-6_FAMILY-4684%7C1";Tend="1762";Tstart="1558";shortTE="F";uid="cf0abd7b-1d9a-4be9-bb68-e6d82c8b8f8d"
NW_020271985.1	RepeatMasker	LINE/RTE-BovB	1789	2424	884	+	.	ID="RND-6_FAMILY-6552";Tend="1550";Tstart="979";shortTE="F";uid="f563869e-d431-4f3c-bb4a-6706c0bff5f2"
NW_020271985.1	RepeatMasker	DNA/hAT-Tip100	25	149	613	-	.	ID="RND-6_FAMILY-14954";Tend="409";Tstart="285";shortTE="F";uid="f540bcce-942e-4f89-b6d3-4cc01bb6e479"
NW_020271985.1	RepeatMasker	DNA/hAT-hAT19	3099	3755	3564	-	.	ID="RND-1_FAMILY-200";Tend="1613";Tstart="949";shortTE="F";uid="4afc9149-d6d2-4a9c-8d84-6fd177519806"
NW_020271986.1	RepeatMasker	DNA/hAT-Ac	1684	1839	684	+	.	ID="RND-6_FAMILY-2844";Tend="1209";Tstart="1060";shortTE="F";uid="56c043b3-6437-4311-b067-b40f4932437f"
NW_020271986.1	RepeatMasker	LINE/Penelope	2111	2237	641	-	.	ID="RND-5_FAMILY-147";Tend="1469";Tstart="1343";shortTE="F";uid="38604fcd-06ef-4dd1-9473-815d1fa60a9d"
NW_020271986.1	RepeatMasker	Unknown	2238	2366	505	-	.	ID="RND-6_FAMILY-3280";Tend="1090";Tstart="783";shortTE="F";uid="86f0ca1c-4ba8-4397-acd4-e858454c78c3"
NW_020271986.1	RepeatMasker	DNA/hAT-hAT19	760	944	506	-	.	ID="RND-6_FAMILY-1491";Tend="1908";Tstart="1727";shortTE="F";uid="141d1a2c-1405-4eea-a789-131b2b5867e1"
NW_020271987.1	RepeatMasker	DNA/hAT-Tip100	5720	6155	1828	+	.	ID="RND-6_FAMILY-32826";Tend="1495";Tstart="1028";shortTE="F";uid="9d6bfa95-f649-4681-9709-4b4c95c974f2"
NW_020271987.1	RepeatMasker	DNA/hAT-Tip100	2799	3147	1065	+	.	ID="RND-6_FAMILY-32826";Tend="1128";Tstart="770";shortTE="F";uid="c916ca8b-6e5f-4eb2-9ccd-b534f7fdf1e7"
NW_020271987.1	RepeatMasker	DNA/hAT-Tip100	4230	5023	960	-	.	ID="HAT-15_LMI";Tend="4429";Tstart="3641";shortTE="F";uid="956cb01e-daa3-43fa-8eca-d55601922746"
NW_020271989.1	RepeatMasker	Unknown	4607	4961	2737	-	.	ID="RND-6_FAMILY-2847";Tend="1492";Tstart="1138";shortTE="F";uid="8623460e-b220-44bb-8651-d9dfc8a141fa"
NW_020271989.1	RepeatMasker	DNA/hAT-Tip100	4258	4607	1905	-	.	ID="RND-5_FAMILY-1724";TEgroup="ctg_277%7CRND-5_FAMILY-1724%7C1";Tend="2097";Tstart="1488";shortTE="F";uid="f18238dd-7041-4f4f-9615-8bea42cf97ae"
NW_020271990.1	RepeatMasker	DNA/hAT-hAT19	2715	2951	922	-	.	ID="RND-6_FAMILY-3051";Tend="1140";Tstart="909";shortTE="F";uid="ea36ee5e-45ea-4033-80df-1b02e0ff8b10"
NW_020271991.1	RepeatMasker	LINE/I	3463	3812	436	+	.	ID="RND-5_FAMILY-5937";Tend="5157";Tstart="4803";shortTE="F";uid="04d2a9d8-4a4e-4861-ba2e-94175bb67d78"
NW_020271991.1	RepeatMasker	DNA/hAT-Tip100	287	753	1515	+	.	ID="RND-6_FAMILY-11892";Tend="1540";Tstart="1050";shortTE="F";uid="fe26381b-7424-46ab-96a3-1e655cd9bda9"
NW_020271740.1	RepeatMasker	DNA/hAT-Tip100	1327160	1327607	1559	+	.	ID="RND-4_FAMILY-713";Tend="1430";Tstart="1010";shortTE="F";uid="d9f44dc2-c12a-49b2-aedc-e282074e528f"
NW_020271740.1	RepeatMasker	DNA/hAT-Tip100	1089122	1089709	2022	+	.	ID="rnd-6_family-11892";Tend="2089";Tstart="1049";shortTE="F";uid="2d7dbccd-e66b-415c-9a20-b3ef7b9849a6"
NW_020271740.1	RepeatMasker	LINE/RTE-X	1219281	1219411	524	+	.	ID="RND-5_FAMILY-4223";Tend="603";Tstart="472";shortTE="F";uid="500c9102-8dcd-464e-8b3e-d340d55ef1f4"
NW_020271740.1	RepeatMasker	Unknown	300684	300831	536	+	.	ID="RND-6_FAMILY-4920";Tend="1329";Tstart="1198";shortTE="F";uid="99df1291-471d-4fbf-9d28-b14a7ab368be"
NW_020271740.1	RepeatMasker	DNA/hAT-Tip100	1163715	1163901	1127	+	.	ID="RND-1_FAMILY-29";Tend="1152";Tstart="965";shortTE="F";uid="2084863a-772d-4758-b29c-0249eb7c5179"
NW_020271740.1	RepeatMasker	DNA	75124	75360	1174	+	.	ID="RND-1_FAMILY-16";Tend="1155";Tstart="909";shortTE="F";uid="3741d0bf-823b-4e2e-bd0f-a4f450198c37"
NW_020271740.1	RepeatMasker	Unknown	1002954	1003442	3788	+	.	ID="RND-5_FAMILY-1754";Tend="1428";Tstart="940";shortTE="F";uid="4ab283d7-a5e2-4fcf-a197-b5524cf0c852"
NW_020271740.1	RepeatMasker	DNA/hAT	582498	582736	1985	+	.	ID="RND-1_FAMILY-304";Tend="1403";Tstart="1164";shortTE="F";uid="8a554fec-8edb-4477-882d-7a0f0c51d722"
NW_020271740.1	RepeatMasker	Unknown	259321	259912	4369	+	.	ID="RND-4_FAMILY-110";Tend="1536";Tstart="942";shortTE="F";uid="840646f4-efb4-4f02-97c9-2837e2d7d489"
NW_020271740.1	RepeatMasker	DNA/hAT-Tip100	1331540	1332023	2922	+	.	ID="RND-5_FAMILY-4689";Tend="1265";Tstart="777";shortTE="F";uid="dfbdf716-db66-4c74-a7b1-a88f5a3e6934"
NW_020271740.1	RepeatMasker	Unknown	130731	131192	2791	+	.	ID="RND-5_FAMILY-6605";Tend="1410";Tstart="959";shortTE="F";uid="8803b8fc-4d8b-45ac-a429-89ab0d407d52"
NW_020271740.1	RepeatMasker	Unknown	1139405	1140268	5349	+	.	ID="RND-5_FAMILY-986";Tend="1285";Tstart="448";shortTE="F";uid="69bdf8b9-9c1f-409d-b3df-dd19ed38edba"
NW_020271740.1	RepeatMasker	DNA/hAT-Tip100	305438	305653	1017	+	.	ID="rnd-1_family-259";Tend="1112";Tstart="983";shortTE="F";uid="3ba37180-9664-4296-ad52-816abaeefd3f"
NW_020271740.1	RepeatMasker	DNA/PIF-Harbinger	1049715	1049920	1423	+	.	ID="RND-6_FAMILY-5958";Tend="1232";Tstart="1022";shortTE="F";uid="84534b57-3cff-445b-a548-9e8fd21fb537"
NW_020271740.1	RepeatMasker	DNA/hAT-Tip100	379408	380648	4537	+	.	ID="RND-6_FAMILY-4744";TEgroup="ctg_28%7CRND-6_FAMILY-4744%7C1";Tend="2633";Tstart="24";shortTE="F";uid="35c00579-2198-4a8b-b900-3fcc5e4c5a89"
NW_020271740.1	RepeatMasker	Unknown	1310846	1311648	4181	+	.	ID="RND-5_FAMILY-5135";Tend="1553";Tstart="664";shortTE="F";uid="49ba3555-ff74-4d14-ba2e-a13424a21a97"
NW_020271740.1	RepeatMasker	Unknown	1164568	1164741	1232	+	.	ID="RND-1_FAMILY-14";Tend="1218";Tstart="1042";shortTE="F";uid="a07cab13-2e10-4540-a3e8-7c8818a87990"
NW_020271740.1	RepeatMasker	LINE/I	1415019	1417419	2173	+	.	ID="RND-5_FAMILY-5937";Tend="3990";Tstart="1622";shortTE="F";uid="9cdbe4f7-a2a1-4b38-b07d-fed3baf42ad7"
NW_020271740.1	RepeatMasker	Unknown	866351	867165	5592	+	.	ID="RND-5_FAMILY-748";Tend="1700";Tstart="922";shortTE="F";uid="fa1c2e4c-faff-4ed5-be98-75968665b5fa"
NW_020271740.1	RepeatMasker	Unknown	1090308	1090469	462	+	.	ID="RND-5_FAMILY-6027";Tend="1219";Tstart="1058";shortTE="F";uid="0e1e6c2b-befd-466f-9623-54f0070615cc"
NW_020271740.1	RepeatMasker	Unknown	1420047	1420804	1587	+	.	ID="RND-6_FAMILY-31338";Tend="1360";Tstart="541";shortTE="F";uid="4481d10f-8a68-4e75-96c7-2a5b021a3611"
NW_020271740.1	RepeatMasker	LTR/Gypsy	377647	378040	558	+	.	ID="RND-6_FAMILY-6524";Tend="4909";Tstart="4485";shortTE="F";uid="395f26ec-dfdb-40f7-8ffb-e4a6e9a27f0d"
NW_020271740.1	RepeatMasker	LINE/Penelope	1150496	1150816	1766	+	.	ID="RND-5_FAMILY-147";Tend="1462";Tstart="1143";shortTE="F";uid="a90564c7-b0cc-415f-a7bd-5f40db79b3ec"
NW_020271740.1	RepeatMasker	DNA/hAT-hAT19	1188278	1188628	624	+	.	ID="RND-6_FAMILY-3448";Tend="1524";Tstart="1105";shortTE="F";uid="febecb5c-d79c-4d47-b8e5-857d46d465a4"
NW_020271740.1	RepeatMasker	DNA/MULE-MuDR	709303	709651	2722	+	.	ID="RND-6_FAMILY-4237";Tend="1176";Tstart="829";shortTE="F";uid="4d190d03-350f-4066-b0d0-cd10aed413b9"
NW_020271740.1	RepeatMasker	DNA/hAT-hAT19	1289108	1289455	1178	+	.	ID="RND-4_FAMILY-2660";Tend="1611";Tstart="1304";shortTE="F";uid="1c35c36c-6a36-44eb-9ce0-63ad8446ddb5"
NW_020271740.1	RepeatMasker	DNA/hAT-Tip100	218266	218539	1844	+	.	ID="RND-1_FAMILY-259";Tend="1262";Tstart="986";shortTE="F";uid="d171beab-011d-481e-b279-a7d998695c27"
NW_020271740.1	RepeatMasker	Unknown	332467	332586	566	+	.	ID="RND-6_FAMILY-10821";Tend="1602";Tstart="1487";shortTE="F";uid="2bba6f99-2da6-472f-92b0-0f9d4fb250a9"
NW_020271740.1	RepeatMasker	Unknown	807195	807379	968	+	.	ID="RND-6_FAMILY-26778";Tend="1137";Tstart="951";shortTE="F";uid="4a73afc3-aa12-4235-8c15-cc436f6afb54"
NW_020271740.1	RepeatMasker	Unknown	645821	646098	1538	+	.	ID="RND-3_FAMILY-1304";Tend="1135";Tstart="863";shortTE="F";uid="be278d49-9684-4a8a-962b-5294061ca22c"
NW_020271740.1	RepeatMasker	DNA/hAT-hAT19	1294282	1294577	1859	+	.	ID="RND-5_FAMILY-545";Tend="1293";Tstart="989";shortTE="F";uid="0c7f716c-ee84-4291-80ef-6d50a8b4153c"
NW_020271740.1	RepeatMasker	DNA/hAT-hAT19	659587	660272	3873	+	.	ID="RND-6_FAMILY-8494";Tend="1776";Tstart="1125";shortTE="F";uid="44fa3b8c-a06a-4d2e-927e-5e5a648a81a3"
NW_020271740.1	RepeatMasker	DNA/hAT-Tip100	296370	296681	2206	+	.	ID="RND-5_FAMILY-18846";Tend="1264";Tstart="959";shortTE="F";uid="f3ec4a6a-4a58-43d8-9185-594efa40b91d"
NW_020271740.1	RepeatMasker	LINE/RTE-BovB	721614	721786	503	+	.	ID="RND-5_FAMILY-2399";Tend="1370";Tstart="1197";shortTE="F";uid="d597822b-2f24-4fe0-a366-c9e39b609253"
NW_020271740.1	RepeatMasker	Unknown	461251	461483	501	+	.	ID="RND-6_FAMILY-3280";Tend="1161";Tstart="964";shortTE="F";uid="90625072-c8b5-4ed3-aa5d-a06eca42704b"
NW_020271740.1	RepeatMasker	Unknown	424028	424323	821	+	.	ID="RND-5_FAMILY-467";Tend="409";Tstart="98";shortTE="F";uid="af8c1fa2-672b-473c-a65f-e05c38892123"
NW_020271740.1	RepeatMasker	DNA/hAT-hAT19	1288935	1289105	1172	+	.	ID="RND-6_FAMILY-3832";Tend="989";Tstart="817";shortTE="F";uid="8531e69c-7461-4872-82d5-5a5010bff18b"
NW_020271740.1	RepeatMasker	DNA/hAT-hAT19	386334	387236	6947	+	.	ID="RND-1_FAMILY-72";Tend="1822";Tstart="923";shortTE="F";uid="c0472601-3bad-445d-a8af-65a92fb9f2c4"
NW_020271740.1	RepeatMasker	DNA/Kolobok-E	6072	6285	1200	+	.	ID="RND-6_FAMILY-1498";Tend="1360";Tstart="1140";shortTE="F";uid="ccc1e8f0-f671-4d04-9c15-e2f8cf1a4ab0"
NW_020271740.1	RepeatMasker	LINE/RTE-BovB	1240759	1241038	1331	+	.	ID="RND-6_FAMILY-719";Tend="1331";Tstart="1042";shortTE="F";uid="fd16101f-93d3-4967-a461-e4b878069098"
NW_020271740.1	RepeatMasker	Unknown	906517	906878	911	+	.	ID="RND-4_FAMILY-2403";Tend="1394";Tstart="995";shortTE="F";uid="07de6f39-5663-447d-9856-0f38d806b00c"
NW_020271740.1	RepeatMasker	DNA/TcMar-Pogo	453052	453930	2407	+	.	ID="RND-5_FAMILY-3339";Tend="1314";Tstart="444";shortTE="F";uid="0e5f8be4-7b4d-4d0a-8284-d5eb1aa27c08"
NW_020271740.1	RepeatMasker	DNA	440742	440940	489	+	.	ID="RND-6_FAMILY-6762";Tend="1266";Tstart="1045";shortTE="F";uid="2b1aeeb5-0443-4572-a39a-0d154ec4eac5"
NW_020271740.1	RepeatMasker	DNA/MULE-MuDR	1241172	1241376	934	+	.	ID="RND-5_FAMILY-1744";Tend="1103";Tstart="906";shortTE="F";uid="67189674-bd96-4c78-b4cd-7cd5c8750915"
NW_020271740.1	RepeatMasker	DNA/CMC-Transib	415002	416621	3604	+	.	ID="RND-6_FAMILY-1490";TEgroup="ctg_28%7CRND-6_FAMILY-1490%7C1";Tend="1807";Tstart="7";shortTE="F";uid="20cd3be9-93c8-41bc-89fa-45b08268fef6"
NW_020271740.1	RepeatMasker	Unknown	572997	573312	694	+	.	ID="RND-1_FAMILY-203";Tend="1266";Tstart="943";shortTE="F";uid="31153dfb-5a0d-4812-8b57-f1999649ae21"
NW_020271740.1	RepeatMasker	DNA/hAT-Tip100	1168633	1169642	6386	+	.	ID="RND-6_FAMILY-3168";Tend="1604";Tstart="655";shortTE="F";uid="26c46ff0-3df4-4771-89ba-7002fa6aa522"
NW_020271740.1	RepeatMasker	DNA	1368118	1368343	1323	+	.	ID="RND-1_FAMILY-180";Tend="1099";Tstart="868";shortTE="F";uid="29618418-5fc9-4d6a-9085-54a42cbf2bee"
NW_020271740.1	RepeatMasker	LTR/Pao	1377697	1377904	703	+	.	ID="RND-6_FAMILY-6706";Tend="1159";Tstart="926";shortTE="F";uid="28f90853-cd75-4878-9022-1802ddeab750"
NW_020271740.1	RepeatMasker	RC/Helitron	980121	980280	681	+	.	ID="RND-6_FAMILY-2140";Tend="1065";Tstart="906";shortTE="F";uid="2e726761-134f-4932-840d-6b8190af67ad"
NW_020271740.1	RepeatMasker	DNA/hAT-Tip100	1403136	1403303	602	+	.	ID="RND-6_FAMILY-1033";Tend="1316";Tstart="1157";shortTE="F";uid="23293ec6-eeda-4553-9b05-8b456ac6a0be"
NW_020271740.1	RepeatMasker	DNA/CMC-Transib	641396	642678	9445	+	.	ID="RND-6_FAMILY-1490";Tend="1807";Tstart="525";shortTE="F";uid="82e9a748-9e4d-4e2c-aba7-167795d6aa54"
NW_020271740.1	RepeatMasker	DNA/MULE-MuDR	1394263	1394646	502	+	.	ID="RND-6_FAMILY-7752";Tend="1776";Tstart="1383";shortTE="F";uid="c5a1de6c-9106-4b15-b288-e254109456ca"
NW_020271740.1	RepeatMasker	Unknown	429321	429463	535	+	.	ID="RND-6_FAMILY-13888";Tend="1695";Tstart="1553";shortTE="F";uid="1002fafc-b86b-4b72-b5cb-149ac3502ec6"
NW_020271740.1	RepeatMasker	DNA/MULE-MuDR	708356	708663	2070	+	.	ID="RND-6_FAMILY-4237";Tend="665";Tstart="360";shortTE="F";uid="f7b03444-7b6f-422c-8a80-359da673de2a"
NW_020271740.1	RepeatMasker	DNA/hAT-Tip100	1120419	1120525	506	+	.	ID="RND-5_FAMILY-414";Tend="3623";Tstart="3512";shortTE="F";uid="cea238d2-9a4f-48bd-905b-90855b55d68f"
NW_020271740.1	RepeatMasker	DNA/hAT-Tip100	1112345	1112641	1815	+	.	ID="RND-1_FAMILY-184";Tend="1219";Tstart="907";shortTE="F";uid="5ddab0a7-40e7-4ab5-b6c7-f96ebc45f81c"
NW_020271740.1	RepeatMasker	RC/Helitron	373896	374210	810	+	.	ID="RND-1_FAMILY-152";TEgroup="ctg_28%7CRND-1_FAMILY-152%7C1";Tend="2758";Tstart="636";shortTE="F";uid="f15ae9d5-2984-41d0-850c-967024acd6ba"
NW_020271740.1	RepeatMasker	Unknown	1038371	1038534	521	+	.	ID="RND-1_FAMILY-428";Tend="1037";Tstart="889";shortTE="F";uid="494d6f66-a751-498e-8b68-7c202e67ba67"
NW_020271740.1	RepeatMasker	DNA/hAT-hAT19	620184	621024	4661	+	.	ID="RND-1_FAMILY-72";Tend="1821";Tstart="926";shortTE="F";uid="e4a4d476-8775-468d-b132-1553071998a6"
NW_020271740.1	RepeatMasker	DNA/hAT	1039185	1039534	1759	+	.	ID="RND-3_FAMILY-12";Tend="1422";Tstart="1075";shortTE="F";uid="52abda6c-2884-4d30-85e4-87ffcf3d4529"
NW_020271740.1	RepeatMasker	Unknown	1396384	1396948	4466	+	.	ID="RND-6_FAMILY-801";Tend="1518";Tstart="954";shortTE="F";uid="4a79a89e-1e13-4c39-9815-1b962d60499c"
NW_020271740.1	RepeatMasker	DNA/hAT-Tip100	592392	592836	3490	+	.	ID="RND-6_FAMILY-27708";Tend="1354";Tstart="919";shortTE="F";uid="a16f7b09-4d71-4c6e-92c6-be5834f21c1f"
NW_020271740.1	RepeatMasker	Unknown	445286	445739	1335	+	.	ID="RND-1_FAMILY-428";Tend="1547";Tstart="1094";shortTE="F";uid="3edc202c-d63d-49e4-9cc3-517b8ed1af46"
NW_020271740.1	RepeatMasker	DNA/hAT-hAT19	906029	906174	605	+	.	ID="HAT-N5_AP";Tend="149";Tstart="8";shortTE="F";uid="e9a385d8-205f-4cd6-8321-f9a41ed5c5d2"
NW_020271740.1	RepeatMasker	DNA/Sola-1	691979	692245	1554	+	.	ID="RND-6_FAMILY-6283";Tend="1244";Tstart="986";shortTE="F";uid="f093099b-98f6-484a-bf9a-245b55fd2c07"
NW_020271740.1	RepeatMasker	Unknown	1485152	1485984	913	+	.	ID="RND-1_FAMILY-36";TEgroup="ctg_28%7CRND-1_FAMILY-36%7C1";Tend="2029";Tstart="809";shortTE="F";uid="6750672d-4d0f-421b-adf2-61e1b1ca679a"
NW_020271740.1	RepeatMasker	DNA/hAT-hAT19	1116764	1117021	451	+	.	ID="RND-6_FAMILY-1491";Tend="976";Tstart="753";shortTE="F";uid="544bdaaa-94ba-47e8-8519-b6aed39569de"
NW_020271740.1	RepeatMasker	DNA/Maverick	346574	347545	769	+	.	ID="polinton-2_rpr";Tend="13280";Tstart="11888";shortTE="F";uid="4443bd04-c73a-490a-a704-712421d7b5f9"
NW_020271740.1	RepeatMasker	DNA/hAT-Tip100	35491	36349	6206	+	.	ID="RND-1_FAMILY-394";Tend="1852";Tstart="1017";shortTE="F";uid="7ec3c5d2-e111-465d-9ad0-687e629714f6"
NW_020271740.1	RepeatMasker	DNA/hAT-Charlie	1162264	1163577	3744	+	.	ID="RND-5_FAMILY-943";Tend="1407";Tstart="192";shortTE="F";uid="a30d0aa1-ea94-4d22-8a00-7f286c7184c2"
NW_020271740.1	RepeatMasker	DNA/Sola-1	1050224	1050840	1140	+	.	ID="RND-6_FAMILY-3487";Tend="2408";Tstart="1790";shortTE="F";uid="8a3b8da1-1a4e-488c-ab17-5733334f0573"
NW_020271740.1	RepeatMasker	DNA/PIF-Harbinger	21966	22895	1168	+	.	ID="RND-6_FAMILY-468";Tend="860";Tstart="16";shortTE="F";uid="bb0052ad-ca65-4f20-a9d3-0fbe8706a16a"
NW_020271740.1	RepeatMasker	Unknown	947137	947457	1926	+	.	ID="RND-5_FAMILY-13898";Tend="1276";Tstart="987";shortTE="F";uid="6c001ffe-c7b7-4b14-b673-dc65f849c99d"
NW_020271740.1	RepeatMasker	Unknown	696282	696449	1063	+	.	ID="RND-6_FAMILY-7657";Tend="1365";Tstart="1194";shortTE="F";uid="924cfc25-52f9-44d1-be38-a070bc0c2092"
NW_020271740.1	RepeatMasker	DNA/hAT-hATm	1253233	1253468	736	+	.	ID="HAT-4C_AP";Tend="237";Tstart="3";shortTE="F";uid="bfb0a866-dcc2-421e-bea4-3b1b61ceef97"
NW_020271740.1	RepeatMasker	DNA/TcMar-Pogo	1410117	1410267	514	+	.	ID="RND-6_FAMILY-336";Tend="1711";Tstart="1544";shortTE="F";uid="c9df499a-554e-4d2f-af9b-4ed513e365e6"
NW_020271740.1	RepeatMasker	DNA/hAT-hAT19	400677	401066	1432	+	.	ID="RND-5_FAMILY-658";Tend="1145";Tstart="766";shortTE="F";uid="3c6edab2-343d-425b-8cdc-fe5f7c2a020f"
NW_020271740.1	RepeatMasker	Unknown	88919	89099	407	+	.	ID="RND-4_FAMILY-1321";Tend="1214";Tstart="1031";shortTE="F";uid="5c699628-17a3-40be-bbd2-0da9ab84999b"
NW_020271740.1	RepeatMasker	DNA/hAT-Tip100	33843	34871	7934	+	.	ID="RND-1_FAMILY-132";Tend="1878";Tstart="845";shortTE="F";uid="74f398dc-116b-4178-9ca3-b80ed5dab447"
NW_020271740.1	RepeatMasker	Unknown	695165	695789	3418	+	.	ID="RND-6_FAMILY-17485";Tend="1479";Tstart="864";shortTE="F";uid="937713de-b024-404b-9ecd-5a94775ea8c7"
NW_020271740.1	RepeatMasker	DNA/hAT-hAT19	446379	446846	3450	+	.	ID="RND-5_FAMILY-488";Tend="1641";Tstart="1163";shortTE="F";uid="a1bc8140-d53a-4d7d-88b4-1f4e0d5bd144"
NW_020271740.1	RepeatMasker	Unknown	635656	635820	1347	+	.	ID="RND-1_FAMILY-86";Tend="1145";Tstart="981";shortTE="F";uid="f11640b8-ad49-452d-8318-2ee6fcfa0d08"
NW_020271740.1	RepeatMasker	DNA/hAT-hAT19	982628	982978	1686	+	.	ID="RND-1_FAMILY-200";Tend="1329";Tstart="991";shortTE="F";uid="43b44e18-5352-469c-b57b-8c130a739160"
NW_020271740.1	RepeatMasker	Unknown	350935	351476	3571	+	.	ID="RND-5_FAMILY-324";Tend="1617";Tstart="1077";shortTE="F";uid="1bd2ae1a-03c7-482d-a2ee-bd25db31e26e"
NW_020271740.1	RepeatMasker	LINE/I-Jockey	1048457	1048559	448	+	.	ID="RND-6_FAMILY-5691";Tend="2294";Tstart="2196";shortTE="F";uid="073a0efc-7978-486c-90e8-b74666231f01"
NW_020271740.1	RepeatMasker	DNA/Ginger-2	615	857	2450	+	.	ID="RND-6_FAMILY-5547";Tend="1819";Tstart="1038";shortTE="F";uid="7755b701-cfa5-49bd-8439-2c4b4adb2a4d"
NW_020271740.1	RepeatMasker	DNA/hAT-Tip100	1379552	1379824	2053	+	.	ID="RND-1_FAMILY-63";Tend="1104";Tstart="834";shortTE="F";uid="57aa3340-0df9-4c4d-b3cd-b0bfe7e4f059"
NW_020271740.1	RepeatMasker	DNA/hAT-hAT19	894197	894674	1985	+	.	ID="HAT-N12_AP";Tend="437";Tstart="1";shortTE="F";uid="0232f699-8d98-486b-94ba-95378a7e18af"
NW_020271740.1	RepeatMasker	Unknown	694769	694953	791	+	.	ID="RND-6_FAMILY-17485";Tend="752";Tstart="573";shortTE="F";uid="62841081-4d23-4078-99eb-6e95ba9ecca5"
NW_020271740.1	RepeatMasker	DNA/hAT-Charlie	1257087	1257994	7358	+	.	ID="RND-1_FAMILY-22";Tend="1994";Tstart="1081";shortTE="F";uid="73792170-ca04-4693-9b40-2380ca916c10"
NW_020271740.1	RepeatMasker	DNA/hAT?	1359984	1360100	484	+	.	ID="RND-6_FAMILY-4212";Tend="1724";Tstart="1604";shortTE="F";uid="dda2042d-3ff3-4955-85bb-dd38a501e85c"
NW_020271740.1	RepeatMasker	DNA/Ginger-1	422275	422580	2034	+	.	ID="RND-1_FAMILY-89";Tend="2455";Tstart="2140";shortTE="F";uid="7d2db2b8-fd9d-415b-b5db-772ac154bbc5"
NW_020271740.1	RepeatMasker	DNA/Ginger-2	142063	142821	3878	+	.	ID="RND-6_FAMILY-2414";Tend="1468";Tstart="713";shortTE="F";uid="076d8f1e-b5eb-4f02-876d-046102cb9994"
NW_020271740.1	RepeatMasker	DNA/hAT-Tip100	1164762	1165281	1255	+	.	ID="RND-4_FAMILY-4455";TEgroup="ctg_28%7CRND-4_FAMILY-4455%7C1";Tend="1392";Tstart="975";shortTE="F";uid="44a75385-ce01-418c-901d-b1ffa3ea4566"
NW_020271740.1	RepeatMasker	LINE/RTE-BovB	203749	203861	425	+	.	ID="RND-5_FAMILY-12515";Tend="1539";Tstart="1416";shortTE="F";uid="25e133f2-03f2-4b61-97f4-a29ea51175e8"
NW_020271740.1	RepeatMasker	Unknown	268198	268796	1692	+	.	ID="RND-4_FAMILY-275";Tend="1327";Tstart="804";shortTE="F";uid="3e3b2fad-4e34-4ef7-ac18-741bc63098a2"
NW_020271740.1	RepeatMasker	DNA/hAT-Tip100	856077	856198	445	+	.	ID="RND-6_FAMILY-11892";Tend="1526";Tstart="1422";shortTE="F";uid="dc775c25-a626-4b8f-976c-ce94c7d26ec5"
NW_020271740.1	RepeatMasker	DNA/hAT-Ac	896452	897324	4684	+	.	ID="RND-1_FAMILY-291";Tend="1927";Tstart="959";shortTE="F";uid="f4e21b6a-cee2-4144-96f5-9ac42d079280"
NW_020271740.1	RepeatMasker	RC/Helitron	910727	911896	3918	+	.	ID="HELITRON-3_HMM";Tend="4652";Tstart="3474";shortTE="F";uid="686ed732-0273-4609-a23d-5d24ce708c37"
NW_020271740.1	RepeatMasker	Unknown	94995	95123	521	+	.	ID="RND-1_FAMILY-311";Tend="1114";Tstart="967";shortTE="F";uid="140c0447-98e1-4150-b3f0-5e442a00e94b"
NW_020271740.1	RepeatMasker	DNA/hAT-hAT19	951832	952780	868	+	.	ID="RND-5_FAMILY-658";TEgroup="ctg_28%7CRND-5_FAMILY-658%7C1";Tend="1903";Tstart="777";shortTE="F";uid="bcfffefc-6ca5-43f8-b155-799c9c420025"
NW_020271740.1	RepeatMasker	DNA/hAT-Charlie	1192293	1192652	2608	+	.	ID="RND-4_FAMILY-2491";Tend="1323";Tstart="970";shortTE="F";uid="d8edee44-52a6-435a-92b5-ba2158bfc91a"
NW_020271740.1	RepeatMasker	Unknown	670369	670674	1220	+	.	ID="RND-1_FAMILY-521";TEgroup="ctg_28%7CRND-1_FAMILY-521%7C1";Tend="1344";Tstart="959";shortTE="F";uid="523f828e-3870-40bc-bf85-6173aff4430c"
NW_020271740.1	RepeatMasker	DNA/hAT-hAT19	387983	388689	789	+	.	ID="HAT-1_RPR";Tend="1197";Tstart="513";shortTE="F";uid="a159517a-e452-411a-9a6b-ed3fe5aa3ce8"
NW_020271740.1	RepeatMasker	Unknown	1047998	1048191	1465	+	.	ID="RND-6_FAMILY-9735";Tend="1119";Tstart="925";shortTE="F";uid="190e18c7-8be9-42bf-af84-2252e65b3676"
NW_020271740.1	RepeatMasker	DNA/hAT-Charlie	116985	117700	3263	+	.	ID="RND-6_FAMILY-5709";Tend="1525";Tstart="802";shortTE="F";uid="74ca186b-d45e-4d88-b1b3-360f089e72a6"
NW_020271740.1	RepeatMasker	DNA/hAT-Tip100	855486	855751	1008	+	.	ID="RND-6_FAMILY-11892";Tend="1296";Tstart="1045";shortTE="F";uid="b92d06ac-1468-445c-9d5e-c322850a63b6"
NW_020271740.1	RepeatMasker	DNA/hAT-Tip100	1506909	1507141	432	+	.	ID="RND-5_FAMILY-10096";Tend="1217";Tstart="989";shortTE="F";uid="3b0045e5-eccd-48f6-951c-12681aa2b730"
NW_020271740.1	RepeatMasker	DNA/hAT-Tip100	1325191	1325623	3352	+	.	ID="RND-1_FAMILY-121";Tend="1339";Tstart="907";shortTE="F";uid="c6cd6ea0-e94a-4cf6-94a2-73d5aa512df7"
NW_020271740.1	RepeatMasker	DNA	1319796	1319985	483	+	.	ID="ttaa2c_ap";Tend="105";Tstart="1";shortTE="F";uid="617185be-4e32-4458-b033-b75e9668a474"
NW_020271740.1	RepeatMasker	DNA	537785	537913	522	+	.	ID="RND-6_FAMILY-16724";Tend="2610";Tstart="2482";shortTE="F";uid="b71ef94f-82c4-4e30-b3c6-d01e0614e282"
NW_020271740.1	RepeatMasker	DNA	263360	263623	978	+	.	ID="RND-6_FAMILY-2797";Tend="1981";Tstart="1712";shortTE="F";uid="502a4a98-310c-4354-b31a-93b5343012d7"
NW_020271740.1	RepeatMasker	Unknown	1441619	1442598	7875	+	.	ID="RND-5_FAMILY-1189";Tend="1851";Tstart="881";shortTE="F";uid="37949971-b348-4ebd-b1ef-24f50d9a954a"
NW_020271740.1	RepeatMasker	DNA/hAT-Tip100	61846	62117	850	+	.	ID="RND-5_FAMILY-6082";TEgroup="ctg_28%7CRND-5_FAMILY-6082%7C1";Tend="1620";Tstart="895";shortTE="F";uid="597744ea-2d16-4371-b833-3164f83956fc"
NW_020271740.1	RepeatMasker	DNA/MULE-MuDR	210515	210922	508	+	.	ID="RND-6_FAMILY-261";TEgroup="ctg_28%7CRND-6_FAMILY-261%7C1";Tend="1461";Tstart="868";shortTE="T";uid="9dec4782-5f53-4d0d-8343-92e5dfabce4c"
NW_020271740.1	RepeatMasker	Unknown	693551	693667	710	+	.	ID="RND-6_FAMILY-7657";Tend="1028";Tstart="914";shortTE="F";uid="3a5752e5-bb3a-40d5-b6df-48f9ce7fd33a"
NW_020271740.1	RepeatMasker	DNA	1293373	1293482	429	+	.	ID="DNA8-29_AP";Tend="188";Tstart="90";shortTE="F";uid="0d499e88-eac3-4e0a-9dca-23d1a0e063c7"
NW_020271740.1	RepeatMasker	DNA/hAT-Tip100	999043	999487	3585	+	.	ID="RND-5_FAMILY-4871";Tend="1426";Tstart="964";shortTE="F";uid="fddef75d-b43c-4946-8789-34e9903685b1"
NW_020271740.1	RepeatMasker	DNA/Ginger-2	1268745	1268990	2020	+	.	ID="RND-6_FAMILY-9173";Tend="1451";Tstart="1205";shortTE="F";uid="df8a013e-22f8-4603-935b-882f37acde90"
NW_020271740.1	RepeatMasker	DNA/MULE-MuDR	1478295	1480826	20885	+	.	ID="RND-6_FAMILY-2519";Tend="3078";Tstart="555";shortTE="F";uid="0e3c6887-3888-4c5a-af8f-a032695bff07"
NW_020271740.1	RepeatMasker	DNA/hAT-Charlie	709644	709835	1462	+	.	ID="RND-1_FAMILY-120";Tend="1147";Tstart="956";shortTE="F";uid="8f5a7e68-a5cb-4a3b-b5d5-027c217c507e"
NW_020271740.1	RepeatMasker	DNA	239893	240070	1153	+	.	ID="RND-1_FAMILY-16";Tend="1121";Tstart="943";shortTE="F";uid="1383d4b9-44fc-44b1-8356-37fb738b9fbe"
NW_020271740.1	RepeatMasker	Unknown	1269717	1270435	4436	+	.	ID="RND-1_FAMILY-126";Tend="1518";Tstart="847";shortTE="F";uid="9112088d-f904-44af-8197-c2722a0c9f00"
NW_020271740.1	RepeatMasker	DNA/hAT	299236	299975	3300	+	.	ID="RND-4_FAMILY-790";Tend="1653";Tstart="977";shortTE="F";uid="7b4e10f1-160c-4a58-9466-58fda27c7f5d"
NW_020271740.1	RepeatMasker	DNA/TcMar-Tc1	410417	410952	3569	+	.	ID="RND-6_FAMILY-13521";Tend="1889";Tstart="1351";shortTE="F";uid="7a3850bb-eb69-4203-b634-c35c501d6c13"
NW_020271740.1	RepeatMasker	DNA/Maverick	652816	653476	778	+	.	ID="RND-6_FAMILY-14396";Tend="1057";Tstart="418";shortTE="F";uid="266a0e98-ac87-48ca-9046-f39f2236ba95"
NW_020271740.1	RepeatMasker	RC/Helitron	943993	944776	4623	+	.	ID="RND-6_FAMILY-6959";TEgroup="ctg_28%7CRND-6_FAMILY-6959%7C1";Tend="1234";Tstart="358";shortTE="F";uid="ee6d5d24-c5f0-4d9b-a733-8f3bdad5ae45"
NW_020271740.1	RepeatMasker	Unknown	958177	958431	1387	+	.	ID="RND-1_FAMILY-131";Tend="1235";Tstart="943";shortTE="F";uid="ed504404-7af7-4a9d-812c-43390803103d"
NW_020271740.1	RepeatMasker	DNA/hAT	1274541	1275051	2803	+	.	ID="RND-6_FAMILY-4484";Tend="1433";Tstart="920";shortTE="F";uid="7d836f35-2093-4ee7-8e25-22c43112d077"
NW_020271740.1	RepeatMasker	Unknown	89068	89326	1614	+	.	ID="RND-1_FAMILY-14";Tend="1214";Tstart="942";shortTE="F";uid="3c9665c7-5bc7-46bc-b422-447fc53a2e6b"
NW_020271740.1	RepeatMasker	DNA/hAT-hAT19	1128119	1128284	447	+	.	ID="RND-6_FAMILY-6226";Tend="1986";Tstart="1810";shortTE="F";uid="f02e4868-8e65-4b10-bfef-abe6ec6bc35b"
NW_020271740.1	RepeatMasker	Unknown	650070	650641	1283	+	.	ID="RND-1_FAMILY-243";Tend="1454";Tstart="746";shortTE="F";uid="27ce59b3-324e-444f-a8d3-fcfb6d0998bd"
NW_020271740.1	RepeatMasker	DNA/hAT-Blackjack	868868	868987	444	+	.	ID="RND-6_FAMILY-17338";Tend="850";Tstart="733";shortTE="F";uid="c24b203c-c1e8-42f7-8724-2797a831540b"
NW_020271740.1	RepeatMasker	DNA/hAT-hATm	1217998	1218397	2735	+	.	ID="RND-1_FAMILY-254";Tend="1398";Tstart="967";shortTE="F";uid="d3d53615-5ad7-4434-9a92-f8b7d39e11df"
NW_020271740.1	RepeatMasker	LINE/I	7196	10025	15299	+	.	ID="RND-6_FAMILY-5302";TEgroup="ctg_28%7CRND-6_FAMILY-5302%7C1";Tend="3230";Tstart="389";shortTE="F";uid="b74bbd59-aded-4127-97df-035862d4eb88"
NW_020271740.1	RepeatMasker	DNA/Kolobok-E	33509	33855	2389	+	.	ID="RND-4_FAMILY-559";Tend="1341";Tstart="999";shortTE="F";uid="15546966-78a0-4e29-86fe-6f3bd9431d37"
NW_020271740.1	RepeatMasker	DNA/hAT	1375421	1375830	2937	+	.	ID="RND-1_FAMILY-377";Tend="1359";Tstart="935";shortTE="F";uid="0e7275fa-5de7-417d-9668-b2066bf3c859"
NW_020271740.1	RepeatMasker	LINE/I-Jockey	1346452	1347962	7092	+	.	ID="RND-6_FAMILY-1702";Tend="1918";Tstart="439";shortTE="F";uid="0c11c7b2-d46c-461d-a69a-6ec7ac71477c"
NW_020271740.1	RepeatMasker	Unknown	369772	370096	1294	+	.	ID="RND-5_FAMILY-1154";Tend="1232";Tstart="900";shortTE="F";uid="8064351b-c999-4ab2-ba7f-e16b1625d99d"
NW_020271740.1	RepeatMasker	DNA	1370608	1370708	669	+	.	ID="RND-1_FAMILY-180";Tend="1375";Tstart="1274";shortTE="F";uid="813a0f3a-afec-43aa-b2f7-1521a100e601"
NW_020271740.1	RepeatMasker	DNA/hAT-Tip100	1084455	1084889	2796	+	.	ID="RND-1_FAMILY-192";Tend="1452";Tstart="951";shortTE="F";uid="57dc5725-0d6c-4347-8b28-c59d8b3313e3"
NW_020271740.1	RepeatMasker	DNA/Maverick	342104	342704	677	+	.	ID="POLINTON-1_LMI";Tend="1537";Tstart="942";shortTE="F";uid="b63f777c-9269-4355-b220-f7ec01487df7"
NW_020271740.1	RepeatMasker	DNA/TcMar-Tc1	880346	880474	476	+	.	ID="MARINER-N22_AG";Tend="185";Tstart="57";shortTE="F";uid="4b4109cd-0da9-4016-9e88-9684728a0dc6"
NW_020271740.1	RepeatMasker	DNA/hAT	88025	88572	2790	+	.	ID="RND-3_FAMILY-12";Tend="1482";Tstart="940";shortTE="F";uid="91fd62fa-4ce2-48a9-b654-452146536312"
NW_020271740.1	RepeatMasker	Unknown	300082	300420	2303	+	.	ID="RND-6_FAMILY-4589";Tend="1096";Tstart="772";shortTE="F";uid="759a594b-7b61-48db-938b-3ef53dcc8917"
NW_020271740.1	RepeatMasker	Unknown	1507325	1507437	445	+	.	ID="RND-6_FAMILY-12964";Tend="1164";Tstart="1050";shortTE="F";uid="b9f37131-9706-4df6-852a-0635679bc5aa"
NW_020271740.1	RepeatMasker	Unknown	72260	72688	3275	+	.	ID="RND-1_FAMILY-117";Tend="1419";Tstart="999";shortTE="F";uid="99d815ae-1c4e-491d-aab2-8acf16c495ef"
NW_020271740.1	RepeatMasker	LINE/I-Jockey	943452	943607	1002	+	.	ID="RND-6_FAMILY-1702";Tend="597";Tstart="438";shortTE="F";uid="3c8d92d2-b914-41f3-8c80-b4a3b3704691"
NW_020271740.1	RepeatMasker	Unknown	836696	837131	2729	+	.	ID="RND-6_FAMILY-28025";Tend="1401";Tstart="969";shortTE="F";uid="f8ada4de-3d39-4ca3-820b-84b668afbfb6"
NW_020271740.1	RepeatMasker	Unknown	591142	591455	2148	+	.	ID="RND-1_FAMILY-294";Tend="1261";Tstart="946";shortTE="F";uid="cb73d228-b0cd-421a-95cf-4ae97245bf6a"
NW_020271740.1	RepeatMasker	DNA/hAT-hAT19	1402521	1403143	4332	+	.	ID="RND-6_FAMILY-1616";Tend="1577";Tstart="941";shortTE="F";uid="45aed8ef-9240-4eb2-a6b1-35e4816cb748"
NW_020271740.1	RepeatMasker	DNA/hAT-Tip100	46833	47112	480	+	.	ID="RND-1_FAMILY-394";Tend="1471";Tstart="1184";shortTE="F";uid="23ae187a-9f93-48d4-8feb-f0fe334fac79"
NW_020271740.1	RepeatMasker	DNA/hAT-hAT19	1109644	1110435	5775	+	.	ID="RND-5_FAMILY-5814";Tend="2105";Tstart="1316";shortTE="F";uid="48bfabbd-4d9a-4f06-9fa4-12ee3b6087f8"
NW_020271740.1	RepeatMasker	LINE/Penelope	1477840	1478074	926	+	.	ID="RND-5_FAMILY-147";Tend="1476";Tstart="1243";shortTE="F";uid="815bda66-5545-48e5-a8cd-21448b590954"
NW_020271740.1	RepeatMasker	RC/Helitron	373407	373639	1295	+	.	ID="RND-6_FAMILY-714";Tend="936";Tstart="636";shortTE="F";uid="a65482c3-0119-449b-87a3-2f2034faef1e"
NW_020271740.1	RepeatMasker	Unknown	1444977	1445359	2303	+	.	ID="RND-5_FAMILY-6605";Tend="1410";Tstart="1000";shortTE="F";uid="f93eef80-1dd6-4297-9118-994202eb84e6"
NW_020271740.1	RepeatMasker	DNA/hAT-Tip100	921609	921744	645	+	.	ID="DNA8-100B_AP";Tend="178";Tstart="39";shortTE="F";uid="45c4b277-a50b-4460-ba7f-7dc3090f6452"
NW_020271740.1	RepeatMasker	Unknown	920598	920830	1311	+	.	ID="RND-6_FAMILY-20480";Tend="1176";Tstart="944";shortTE="F";uid="abe87c6c-f7eb-4972-9216-2de47dfbdeec"
NW_020271740.1	RepeatMasker	RC/Helitron	370397	370646	1336	+	.	ID="HELITRON-3_HMM";Tend="4726";Tstart="4464";shortTE="F";uid="cea47259-0b47-400b-972f-a104d94ef095"
NW_020271740.1	RepeatMasker	DNA/Sola-1	1253499	1254132	512	+	.	ID="RND-6_FAMILY-13693";Tend="2514";Tstart="1874";shortTE="F";uid="73a8edc1-df14-4527-9c3f-37d30f9ebd97"
NW_020271740.1	RepeatMasker	LTR/Pao	1171666	1172198	412	+	.	ID="RND-5_FAMILY-5415";Tend="1550";Tstart="1002";shortTE="F";uid="33134c49-26ff-4e34-8fa0-5145ec34c97e"
NW_020271740.1	RepeatMasker	DNA/hAT-Tip100	1085243	1085389	567	+	.	ID="RND-5_FAMILY-4793";Tend="1046";Tstart="908";shortTE="F";uid="d78dca55-fe7f-42d8-91a6-0ef8de9a04d4"
NW_020271740.1	RepeatMasker	DNA/hAT-Tip100	930760	930964	1502	+	.	ID="RND-1_FAMILY-44";Tend="1171";Tstart="960";shortTE="F";uid="5d676ae3-a651-42c2-b7ec-e247aaf8646e"
NW_020271740.1	RepeatMasker	Unknown	1037819	1037997	544	+	.	ID="RND-1_FAMILY-473";Tend="936";Tstart="731";shortTE="F";uid="994f85bc-8fd8-4494-aff6-5d9f76f4cb60"
NW_020271740.1	RepeatMasker	DNA/hAT-Ac	1495293	1495774	3177	+	.	ID="rnd-1_family-21";Tend="1365";Tstart="750";shortTE="F";uid="f98d8168-b59c-4b2b-80ae-88e03b93366e"
NW_020271740.1	RepeatMasker	DNA/hAT-Ac	1373374	1374185	434	+	.	ID="RND-5_FAMILY-4870";TEgroup="ctg_28%7CRND-5_FAMILY-4870%7C1";Tend="1942";Tstart="919";shortTE="F";uid="5877e5df-aef2-442e-8d64-6954625694ce"
NW_020271740.1	RepeatMasker	Unknown	1491766	1492192	2995	+	.	ID="RND-6_FAMILY-1792";Tend="2107";Tstart="1663";shortTE="F";uid="f84ba3e7-7ff4-4143-b213-562524c7bf0a"
NW_020271740.1	RepeatMasker	Unknown	554985	555437	3262	+	.	ID="RND-6_FAMILY-10821";Tend="1816";Tstart="1368";shortTE="F";uid="fcc65776-ed20-4ee7-a2e3-33641480320b"
NW_020271740.1	RepeatMasker	DNA	466721	467003	1157	+	.	ID="RND-1_FAMILY-424";Tend="1268";Tstart="965";shortTE="F";uid="66d4cff2-4c1d-4844-8dce-277aed0dc045"
NW_020271740.1	RepeatMasker	DNA/hAT-Blackjack	237023	237178	811	+	.	ID="RND-5_FAMILY-6349";Tend="1203";Tstart="1043";shortTE="F";uid="3c688ab4-31c1-4542-b97e-f9aa20a2b621"
NW_020271740.1	RepeatMasker	DNA/Kolobok-E	857143	857403	1082	+	.	ID="RND-6_FAMILY-1716";Tend="1472";Tstart="1233";shortTE="F";uid="11b394ff-cfb5-4358-a283-115a22cc5a7a"
NW_020271740.1	RepeatMasker	DNA/hAT-Tip100	1348890	1349428	2183	+	.	ID="rnd-6_family-3353";Tend="1464";Tstart="920";shortTE="F";uid="70c0ad96-dfba-43e8-904b-52347dcf2ab7"
NW_020271740.1	RepeatMasker	DNA/hAT-Tip100	538919	539268	1582	+	.	ID="RND-6_FAMILY-5282";Tend="1020";Tstart="704";shortTE="F";uid="7f406b22-bd40-478e-9b7e-a831ac9f5f26"
NW_020271740.1	RepeatMasker	LINE/RTE-BovB	390772	390892	477	+	.	ID="RND-5_FAMILY-1795";Tend="2040";Tstart="1922";shortTE="F";uid="d076299d-7c53-4ca4-95d9-0a375976a3d8"
NW_020271740.1	RepeatMasker	DNA/hAT-Ac	1384758	1384982	1714	+	.	ID="RND-6_FAMILY-10058";Tend="721";Tstart="496";shortTE="F";uid="d2a18152-564c-4b17-ab2b-b06805242784"
NW_020271740.1	RepeatMasker	DNA/Kolobok-E	1444578	1444690	407	+	.	ID="KOLOBOKE-3_AP";Tend="2086";Tstart="1965";shortTE="F";uid="23457e4d-1d50-4382-a13f-6cd107b4ceae"
NW_020271740.1	RepeatMasker	Unknown	685193	685547	803	+	.	ID="RND-1_FAMILY-415";Tend="1180";Tstart="852";shortTE="F";uid="08a3fb71-f9aa-46a2-ba8c-4ea6275a9e4b"
NW_020271740.1	RepeatMasker	Unknown	1423241	1423379	792	+	.	ID="RND-1_FAMILY-243";Tend="1699";Tstart="1548";shortTE="F";uid="a13d5df3-5c99-455d-b7c9-db4bd21c38b5"
NW_020271740.1	RepeatMasker	DNA/hAT-Ac	1140259	1141037	5626	+	.	ID="RND-6_FAMILY-7145";Tend="1810";Tstart="1035";shortTE="F";uid="6381870c-7507-4347-b817-cb3a88a2b52b"
NW_020271740.1	RepeatMasker	Unknown	1397181	1397953	493	+	.	ID="RND-6_FAMILY-801";Tend="2574";Tstart="1736";shortTE="F";uid="cf15fd2b-5303-4e39-b812-4e34d7b8d182"
NW_020271740.1	RepeatMasker	DNA/hAT-hAT19	431213	431956	5628	+	.	ID="RND-4_FAMILY-77";Tend="1675";Tstart="937";shortTE="F";uid="87a5e4a1-4e40-44d0-899e-b4e4b58c06ee"
NW_020271740.1	RepeatMasker	Unknown	103787	104029	421	+	.	ID="RND-6_FAMILY-4589";Tend="1423";Tstart="1199";shortTE="F";uid="264026cf-0376-4051-a6f3-e3be7c20a774"
NW_020271740.1	RepeatMasker	Unknown	1298503	1298659	599	+	.	ID="RND-1_FAMILY-60";Tend="1362";Tstart="1211";shortTE="F";uid="cd915047-f047-41e7-9f62-b2869e1bf69f"
NW_020271740.1	RepeatMasker	DNA/hAT-Tip100	128495	128778	1654	+	.	ID="RND-1_FAMILY-533";Tend="1117";Tstart="823";shortTE="F";uid="95bd7fe2-8a00-4a4c-af6c-2591065b00f4"
NW_020271740.1	RepeatMasker	LINE/RTE-BovB	408871	409005	858	+	.	ID="RND-6_FAMILY-719";Tend="1915";Tstart="1783";shortTE="F";uid="26c477c3-a2bd-4c60-a17b-7a60435ce34d"
NW_020271740.1	RepeatMasker	DNA/TcMar-Tc1	496702	496825	417	+	.	ID="MARINER-N22_AG";Tend="188";Tstart="63";shortTE="F";uid="94f07da7-e67c-47c7-8bfc-bf6cda6cc013"
NW_020271740.1	RepeatMasker	DNA/hAT-Charlie	3487	4752	2752	+	.	ID="RND-5_FAMILY-2358";Tend="1305";Tstart="135";shortTE="F";uid="48735ee3-7672-4dd1-9220-983969acfab8"
NW_020271740.1	RepeatMasker	DNA/TcMar-Mariner	648615	649192	2503	+	.	ID="RND-5_FAMILY-6792";Tend="1574";Tstart="925";shortTE="F";uid="8162c128-49bd-4fc9-8b71-f6b15d777132"
NW_020271740.1	RepeatMasker	Unknown	806052	806347	1371	+	.	ID="RND-4_FAMILY-965";Tend="1218";Tstart="900";shortTE="F";uid="e4720fe0-6a9c-4f2c-9dc1-8268c28b9530"
NW_020271740.1	RepeatMasker	Unknown	1256636	1256878	1753	+	.	ID="RND-1_FAMILY-405";Tend="1089";Tstart="841";shortTE="F";uid="8a5c2ed7-48db-4019-9a5a-9b907e8c7272"
NW_020271740.1	RepeatMasker	DNA/hAT-Charlie	1303152	1303676	3135	+	.	ID="RND-6_FAMILY-5390";Tend="1434";Tstart="892";shortTE="F";uid="0fa9945b-3415-4512-bd26-74815d232374"
NW_020271740.1	RepeatMasker	DNA/hAT-Tip100	1287787	1287950	947	+	.	ID="RND-6_FAMILY-7986";Tend="1120";Tstart="947";shortTE="F";uid="9074cbe1-d1bc-49d6-a71d-19d39df8385a"
NW_020271740.1	RepeatMasker	Unknown	839304	839897	4240	+	.	ID="RND-1_FAMILY-137";Tend="1552";Tstart="918";shortTE="F";uid="1eeb2659-85e7-4b7a-9069-2efd4b9ada85"
NW_020271740.1	RepeatMasker	DNA/MULE-MuDR	1264829	1265038	1170	+	.	ID="MUDR12X_AP";Tend="895";Tstart="684";shortTE="F";uid="914bfad8-f7b7-4aab-a870-228482869292"
NW_020271740.1	RepeatMasker	DNA/hAT-Tip100	28726	28945	866	+	.	ID="DNA8-107_AP";Tend="701";Tstart="246";shortTE="F";uid="d01fa083-ebf2-4efe-b1a5-9f8dc52762b4"
NW_020271740.1	RepeatMasker	DNA/hAT-Charlie	100720	100953	584	+	.	ID="RND-1_FAMILY-22";Tend="1767";Tstart="1534";shortTE="F";uid="4c4e4234-2bc9-4f32-bf81-6dd93d9dccd6"
NW_020271740.1	RepeatMasker	DNA/MULE-MuDR	1103779	1103973	899	+	.	ID="RND-5_FAMILY-7745";Tend="1448";Tstart="1296";shortTE="F";uid="477e3e20-a45b-4e53-9d14-5493dd52f6a9"
NW_020271740.1	RepeatMasker	DNA/hAT-Tip100	917003	917224	1361	+	.	ID="RND-1_FAMILY-29";Tend="1146";Tstart="922";shortTE="F";uid="f82d1796-024e-4d0a-a021-c5438dc2f055"
NW_020271740.1	RepeatMasker	DNA/hAT-hAT19	982253	982638	1099	+	.	ID="RND-6_FAMILY-4555";TEgroup="ctg_28%7CRND-6_FAMILY-4555%7C1";Tend="1634";Tstart="1120";shortTE="F";uid="d64ccddc-44eb-41b9-8e5f-4f80a604bbce"
NW_020271740.1	RepeatMasker	RC/Helitron	376152	376331	970	+	.	ID="RND-1_FAMILY-152";Tend="2751";Tstart="2576";shortTE="F";uid="43fbe48c-c9bf-46e2-865f-180b65982e15"
NW_020271740.1	RepeatMasker	Unknown	1015305	1016905	11656	+	.	ID="RND-6_FAMILY-1740";Tend="2380";Tstart="802";shortTE="F";uid="1d41abc5-c48a-4e53-87c7-939bd5676f9e"
NW_020271740.1	RepeatMasker	LINE/RTE-BovB	472673	473758	1295	+	.	ID="RND-5_FAMILY-8106";Tend="1891";Tstart="806";shortTE="F";uid="6ee0ccdc-6969-46b8-9cbe-1805105c41e5"
NW_020271740.1	RepeatMasker	DNA/Maverick	651146	652022	2050	+	.	ID="RND-6_FAMILY-3036";Tend="2190";Tstart="1340";shortTE="F";uid="e8b33384-24b0-4359-a83f-7ec22ebd3a72"
NW_020271740.1	RepeatMasker	DNA/hAT-hAT19	1062742	1062955	419	+	.	ID="RND-6_FAMILY-3832";Tend="1844";Tstart="1636";shortTE="F";uid="daf8888d-e515-4cea-b224-30bc40f839c2"
NW_020271740.1	RepeatMasker	Unknown	1317294	1317891	4502	+	.	ID="RND-1_FAMILY-334";Tend="1620";Tstart="1005";shortTE="F";uid="e52a263e-660a-4b84-8566-567cc0947436"
NW_020271740.1	RepeatMasker	Unknown	984016	984617	638	+	.	ID="RND-1_FAMILY-166";TEgroup="ctg_28%7CRND-1_FAMILY-166%7C1";Tend="1597";Tstart="980";shortTE="T";uid="9f0e7e77-a9a0-4c1c-8521-0cc230c1628a"
NW_020271740.1	RepeatMasker	LTR/Copia	911893	912060	980	+	.	ID="RND-6_FAMILY-2479";Tend="2249";Tstart="2088";shortTE="F";uid="4b491354-5763-4cbb-9c71-19fb19e69a00"
NW_020271740.1	RepeatMasker	DNA/hAT-Tip100	1106788	1108067	9204	+	.	ID="RND-5_FAMILY-2699";Tend="1980";Tstart="709";shortTE="F";uid="446684d8-2b5d-438f-839e-22ce964a8f13"
NW_020271740.1	RepeatMasker	DNA/hAT	1165690	1166122	1204	+	.	ID="RND-6_FAMILY-4484";TEgroup="ctg_28%7CRND-6_FAMILY-4484%7C1";Tend="1492";Tstart="920";shortTE="F";uid="e674a1e1-37c9-4256-afc4-cd6e7bfe816d"
NW_020271740.1	RepeatMasker	DNA/hAT-Tip100	29310	29669	1954	+	.	ID="RND-4_FAMILY-4455";Tend="1394";Tstart="977";shortTE="F";uid="f70d9d2a-1d5b-41ad-bc85-17ca14567856"
NW_020271740.1	RepeatMasker	DNA/hAT-Charlie	1425368	1425831	2050	+	.	ID="HAT-N11_AP";Tend="631";Tstart="121";shortTE="F";uid="f5bb9766-7c67-45a3-88ca-035b7a3b5a65"
NW_020271740.1	RepeatMasker	DNA/hAT-hAT19	567761	567970	537	+	.	ID="DNA8-49_AP";Tend="863";Tstart="663";shortTE="F";uid="d2df3bd3-f6ba-4f0b-9e44-eccc5685a34c"
NW_020271740.1	RepeatMasker	DNA/hAT-Tip100	131274	131456	490	+	.	ID="RND-6_FAMILY-5409";Tend="1463";Tstart="1267";shortTE="F";uid="71310512-582a-48b9-802e-cb740e42daa3"
NW_020271740.1	RepeatMasker	DNA/hAT-Charlie	354406	354525	662	+	.	ID="RND-4_FAMILY-94";Tend="1049";Tstart="930";shortTE="F";uid="9f8cab7e-ccae-4f19-aadc-210248825f7a"
NW_020271740.1	RepeatMasker	DNA/hAT-hAT19	27254	27970	4046	+	.	ID="RND-1_FAMILY-112";Tend="1960";Tstart="1249";shortTE="F";uid="ef80d36c-b7ba-45af-9e11-ce20be03f1f5"
NW_020271740.1	RepeatMasker	Unknown	97884	98059	1316	+	.	ID="RND-1_FAMILY-70";Tend="808";Tstart="635";shortTE="F";uid="0b2ff507-203f-450c-9d4e-b6e00bed509e"
NW_020271740.1	RepeatMasker	Unknown	859128	859748	3279	+	.	ID="RND-1_FAMILY-334";Tend="1614";Tstart="1010";shortTE="F";uid="35767b9a-efef-44f6-a38e-ff6d7890c4e3"
NW_020271740.1	RepeatMasker	DNA/hAT-hAT19	1332038	1332387	1822	+	.	ID="RND-6_FAMILY-5712";Tend="2486";Tstart="2200";shortTE="F";uid="7852fcc9-5182-49f2-817d-b73273b42f21"
NW_020271740.1	RepeatMasker	DNA/TcMar-Tc1	712604	712757	497	+	.	ID="MARINER-N22_AG";Tend="181";Tstart="34";shortTE="F";uid="5635cb8c-f8bd-4e4d-af9c-4b567e2f1edf"
NW_020271740.1	RepeatMasker	DNA/TcMar-Pogo	1105676	1105817	687	+	.	ID="RND-5_FAMILY-3339";Tend="1043";Tstart="885";shortTE="F";uid="64173d46-7143-4bcd-9f7f-8490066ced5f"
NW_020271740.1	RepeatMasker	LTR/Pao	1053849	1054031	1056	+	.	ID="RND-6_FAMILY-341";Tend="2108";Tstart="1927";shortTE="F";uid="17ca4560-b931-46af-8c2e-86c3b4dab5e9"
NW_020271740.1	RepeatMasker	Unknown	929647	929976	1525	+	.	ID="RND-6_FAMILY-1345";Tend="1270";Tstart="929";shortTE="F";uid="1367b30c-f5bb-4767-9ff4-4ca782a55bce"
NW_020271740.1	RepeatMasker	DNA/hAT-hATm	1323642	1324009	863	+	.	ID="HAT-4C_AP";Tend="1231";Tstart="864";shortTE="F";uid="85975b0e-d021-4d45-97fd-385082e390b1"
NW_020271740.1	RepeatMasker	DNA/hAT?	372081	372210	492	+	.	ID="RND-6_FAMILY-4212";Tend="1489";Tstart="1364";shortTE="F";uid="6a08cb6f-c34a-41b6-9f00-4ff03e7bff91"
NW_020271740.1	RepeatMasker	DNA/hAT-Charlie	509968	510387	2559	+	.	ID="RND-1_FAMILY-91";Tend="1409";Tstart="969";shortTE="F";uid="da275ab6-4725-4dbf-975a-2bc05b1ca5ca"
NW_020271740.1	RepeatMasker	DNA/hAT-Tip100	398821	399288	3307	+	.	ID="RND-1_FAMILY-199";Tend="1357";Tstart="898";shortTE="F";uid="d5a6b283-604e-414b-ad0a-bdae3462077d"
NW_020271740.1	RepeatMasker	Unknown	940122	940490	710	+	.	ID="REP-6_LMI";Tend="12736";Tstart="12367";shortTE="F";uid="8745dfb3-1a20-4825-ade8-b243d3803fd4"
NW_020271740.1	RepeatMasker	DNA/hAT	1355739	1355898	795	+	.	ID="rnd-1_family-329";Tend="1405";Tstart="1240";shortTE="F";uid="72b6f401-4645-4fcb-a5db-a02831d9e3e9"
NW_020271740.1	RepeatMasker	DNA/hAT-Tip100	1242355	1242523	755	+	.	ID="RND-6_FAMILY-2678";Tend="1140";Tstart="977";shortTE="F";uid="60d68000-26ad-4ab1-b962-e23f1abbdb98"
NW_020271740.1	RepeatMasker	DNA/Ginger-1	141085	141566	3213	+	.	ID="RND-1_FAMILY-448";Tend="1826";Tstart="1359";shortTE="F";uid="d0425a38-1ca8-4629-b67f-2af7d0c30ef4"
NW_020271740.1	RepeatMasker	DNA/hAT-Tip100	958430	958607	1047	+	.	ID="RND-5_FAMILY-9407";Tend="1449";Tstart="1269";shortTE="F";uid="a0e03982-2302-4af1-885f-ad9a0b5b76b7"
NW_020271740.1	RepeatMasker	DNA/hAT-Charlie	1493920	1494465	1804	+	.	ID="HAT-N1_AP";Tend="561";Tstart="1";shortTE="F";uid="56aea03b-b9bf-4be2-8ac9-682264f8ae5a"
NW_020271740.1	RepeatMasker	Unknown	857829	858774	6560	+	.	ID="RND-1_FAMILY-224";Tend="1882";Tstart="910";shortTE="F";uid="916fd904-772c-4aa9-b742-67232b9adaba"
NW_020271740.1	RepeatMasker	Unknown	864953	865250	999	+	.	ID="RND-1_FAMILY-144";TEgroup="ctg_28%7CRND-1_FAMILY-144%7C1";Tend="1560";Tstart="945";shortTE="F";uid="f29ae90e-7409-48f1-a2b6-fbaa94a4c482"
NW_020271740.1	RepeatMasker	Unknown	742729	742893	436	+	.	ID="RND-5_FAMILY-2814";Tend="1641";Tstart="1471";shortTE="F";uid="04812bf8-b721-4f9f-af13-4b3e0cda25e7"
NW_020271740.1	RepeatMasker	DNA	358801	359367	1186	+	.	ID="DNA8-25_AP";Tend="597";Tstart="2";shortTE="F";uid="e821d9c9-0b8e-4b1c-8812-4b7702c45f5b"
NW_020271740.1	RepeatMasker	Unknown	1026850	1027058	1018	+	.	ID="RND-6_FAMILY-1345";Tend="1141";Tstart="930";shortTE="F";uid="3fbd10a6-0d8a-4567-9bde-ec5e59473684"
NW_020271740.1	RepeatMasker	DNA/hAT	302225	302915	4181	+	.	ID="RND-1_FAMILY-466";Tend="1607";Tstart="877";shortTE="F";uid="ff42f492-e695-4422-b92e-2b4fac41e8ae"
NW_020271740.1	RepeatMasker	Unknown	1100287	1101272	8144	+	.	ID="RND-5_FAMILY-5118";Tend="1828";Tstart="847";shortTE="F";uid="8f9d18e7-03ba-4220-9577-b12aafd63e8b"
NW_020271740.1	RepeatMasker	DNA/hAT-hAT19	1123511	1124054	4005	+	.	ID="RND-5_FAMILY-4866";Tend="1336";Tstart="802";shortTE="F";uid="936540a9-59e3-44db-91eb-e81222beb17f"
NW_020271740.1	RepeatMasker	Unknown	167547	168491	6708	+	.	ID="RND-1_FAMILY-470";Tend="1842";Tstart="818";shortTE="F";uid="f14bd819-d6a5-41e2-af60-6c3b3b403927"
NW_020271740.1	RepeatMasker	LTR/Pao	565619	565884	1154	+	.	ID="RND-6_FAMILY-6706";Tend="1158";Tstart="905";shortTE="F";uid="9912c532-c990-4014-aa96-6df6e283a76e"
NW_020271740.1	RepeatMasker	DNA/hAT-Tip100	941160	941687	3815	+	.	ID="RND-1_FAMILY-128";Tend="1485";Tstart="954";shortTE="F";uid="2dfc8530-65e8-4783-868e-c73acbeb9499"
NW_020271740.1	RepeatMasker	LINE/CR1	1313095	1313257	482	+	.	ID="RND-6_FAMILY-91";Tend="1249";Tstart="342";shortTE="F";uid="5a7378b5-3465-4af5-91c5-ae080a98527c"
NW_020271740.1	RepeatMasker	Unknown	715878	716480	4858	+	.	ID="RND-5_FAMILY-10683";Tend="1544";Tstart="897";shortTE="F";uid="31927ea9-a708-4f5b-a252-b48df61cea12"
NW_020271740.1	RepeatMasker	DNA/hAT	262559	262916	1742	+	.	ID="RND-1_FAMILY-329";Tend="1407";Tstart="984";shortTE="F";uid="975f6d73-85fc-4947-bde1-b040162294fe"
NW_020271740.1	RepeatMasker	DNA/hAT	1466753	1468548	15157	+	.	ID="RND-1_FAMILY-556";Tend="2392";Tstart="606";shortTE="F";uid="08151da4-03c8-4f66-8316-257adbf756d6"
NW_020271740.1	RepeatMasker	Unknown	1348196	1348323	1055	+	.	ID="RND-4_FAMILY-110";Tend="1074";Tstart="947";shortTE="F";uid="eb61e5fc-eb9d-4660-89b3-d2bc1227b829"
NW_020271740.1	RepeatMasker	DNA/hAT-Tip100	743040	743274	670	+	.	ID="RND-6_FAMILY-1169";Tend="1749";Tstart="1465";shortTE="F";uid="77642303-7f4f-4e7f-a1d9-2fea543b3f5d"
NW_020271740.1	RepeatMasker	Unknown	118034	118243	607	+	.	ID="RND-4_FAMILY-605";TEgroup="ctg_28%7CRND-4_FAMILY-605%7C1";Tend="1523";Tstart="1153";shortTE="F";uid="bc2d3213-f1fb-4787-8bd2-08ab29d1bab6"
NW_020271740.1	RepeatMasker	Unknown	1369893	1370623	3858	+	.	ID="RND-6_FAMILY-16273";Tend="1732";Tstart="1004";shortTE="F";uid="5bef7292-8fa8-468a-9c9d-3827de3091f8"
NW_020271740.1	RepeatMasker	Unknown	42790	43128	746	+	.	ID="RND-6_FAMILY-3280";Tend="1132";Tstart="778";shortTE="F";uid="75c117fd-fb68-4a1d-b1fa-2574589d6b89"
NW_020271740.1	RepeatMasker	DNA/hAT-Ac	979115	980183	5735	+	.	ID="RND-1_FAMILY-347";TEgroup="ctg_28%7CRND-1_FAMILY-347%7C1";Tend="1879";Tstart="870";shortTE="F";uid="f5138c8d-0aed-41fc-bcd1-cd64ffa611f3"
NW_020271740.1	RepeatMasker	Unknown	434166	434378	1522	+	.	ID="RND-6_FAMILY-12800";Tend="1240";Tstart="1026";shortTE="F";uid="cd999ac2-2c4f-4c1e-94ee-b03b88aa70a4"
NW_020271740.1	RepeatMasker	Unknown	1234541	1234676	498	+	.	ID="RND-6_FAMILY-12964";Tend="1074";Tstart="942";shortTE="F";uid="f6eb0e99-497f-44b7-b044-608ba4c26841"
NW_020271740.1	RepeatMasker	DNA/Ginger-1	417680	417877	1332	+	.	ID="RND-5_FAMILY-738";Tend="1267";Tstart="1063";shortTE="F";uid="f3675391-a858-43b2-acf5-9c8a6e587e9e"
NW_020271740.1	RepeatMasker	Unknown	1083881	1084233	1785	+	.	ID="RND-6_FAMILY-28025";Tend="1400";Tstart="976";shortTE="F";uid="2ba5a77f-7b57-4634-ab13-c3b2bbbd1955"
NW_020271740.1	RepeatMasker	DNA/Ginger-1	421681	422306	3807	+	.	ID="RND-5_FAMILY-738";Tend="2079";Tstart="1448";shortTE="F";uid="50c07523-d287-479d-8946-d7c6f4f40895"
NW_020271740.1	RepeatMasker	DNA/hAT-Tip100	637140	637796	4455	+	.	ID="RND-5_FAMILY-801";Tend="1210";Tstart="588";shortTE="F";uid="3a669170-8bcb-48aa-805a-7d125a34cc5a"
NW_020271740.1	RepeatMasker	DNA/hAT-Tip100	957882	958186	1412	+	.	ID="RND-5_FAMILY-9407";TEgroup="ctg_28%7CRND-5_FAMILY-9407%7C1";Tend="1276";Tstart="838";shortTE="F";uid="00a04d43-3011-47d5-b135-a64777b666e3"
NW_020271740.1	RepeatMasker	DNA/Ginger-2	1108000	1108105	563	+	.	ID="RND-5_FAMILY-3831";Tend="366";Tstart="261";shortTE="F";uid="379c207a-8366-43c5-aa11-29855c504d4f"
NW_020271740.1	RepeatMasker	DNA/hAT-Tip100	1410266	1410431	1014	+	.	ID="RND-1_FAMILY-29";Tend="1162";Tstart="971";shortTE="F";uid="707a86da-79d9-4562-b2b0-e5072609707d"
NW_020271740.1	RepeatMasker	Unknown	1400379	1400595	1612	+	.	ID="RND-6_FAMILY-801";Tend="1736";Tstart="1513";shortTE="F";uid="908964da-2c25-4199-8b83-0efe55644d6b"
NW_020271740.1	RepeatMasker	Unknown	749437	749681	434	+	.	ID="RND-5_FAMILY-2045";Tend="1981";Tstart="1763";shortTE="F";uid="2f61aca7-9590-4362-a679-c0474210d3f3"
NW_020271740.1	RepeatMasker	Unknown	716701	717014	2586	+	.	ID="RND-5_FAMILY-10683";Tend="1886";Tstart="1580";shortTE="F";uid="e037d16e-c9a8-49bf-a868-7e454b0812ce"
NW_020271740.1	RepeatMasker	Unknown	297670	297892	703	+	.	ID="RND-6_FAMILY-5265";Tend="1315";Tstart="1090";shortTE="F";uid="bab6034a-aa36-4ca4-bc54-eca8c9aec487"
NW_020271740.1	RepeatMasker	Unknown	393391	393577	634	+	.	ID="RND-6_FAMILY-3280";Tend="1164";Tstart="955";shortTE="F";uid="f63094ba-aae5-4ec4-8847-786668cf6b5d"
NW_020271740.1	RepeatMasker	DNA/hAT-hAT19	279479	279636	926	+	.	ID="RND-1_FAMILY-200";Tend="1588";Tstart="1430";shortTE="F";uid="7cc0a17f-4d47-45c7-a18c-c25b790d7f98"
NW_020271740.1	RepeatMasker	DNA	265103	265368	840	+	.	ID="DNA8-77_AP";Tend="1253";Tstart="1015";shortTE="F";uid="028d991a-a57b-478b-a2ff-afac006d49c9"
NW_020271740.1	RepeatMasker	DNA/Ginger-2	1426502	1426949	3393	+	.	ID="RND-1_FAMILY-248";Tend="1347";Tstart="897";shortTE="F";uid="79c0ca2d-f374-4ff6-b5fc-270f859c0ec7"
NW_020271740.1	RepeatMasker	DNA/hAT-Charlie	1271695	1272042	596	+	.	ID="HAT-26_LSAL";Tend="988";Tstart="639";shortTE="F";uid="1b4636ec-27cd-4061-8e5c-8c33ac4df99a"
NW_020271740.1	RepeatMasker	DNA	1382640	1382806	1166	+	.	ID="RND-1_FAMILY-16";Tend="1121";Tstart="944";shortTE="F";uid="eae3f0ce-f0e7-4c7d-9999-18d24603f19b"
NW_020271740.1	RepeatMasker	RC/Helitron	428247	428885	432	+	.	ID="RND-5_FAMILY-4141";TEgroup="ctg_28%7CRND-5_FAMILY-4141%7C1";Tend="1697";Tstart="913";shortTE="T";uid="ef915efc-5f10-4eb5-b911-95cab28a39eb"
NW_020271740.1	RepeatMasker	DNA/MULE-MuDR	98798	99046	1945	+	.	ID="RND-6_FAMILY-11665";Tend="1758";Tstart="1511";shortTE="F";uid="42aba739-821d-499e-bfd8-626771e4c8f5"
NW_020271740.1	RepeatMasker	DNA/Ginger-2	95855	96708	7124	+	.	ID="RND-6_FAMILY-9173";Tend="1451";Tstart="598";shortTE="F";uid="6e0733fc-cf42-405b-a0bd-3b66da463510"
NW_020271740.1	RepeatMasker	LINE/L2	61428	61649	1306	+	.	ID="RND-6_FAMILY-1488";Tend="1374";Tstart="1140";shortTE="F";uid="3d034881-a160-4d27-9c1a-e1b2f57f7544"
NW_020271740.1	RepeatMasker	DNA/hAT-Tip100	994629	995305	4643	+	.	ID="RND-1_FAMILY-49";Tend="1602";Tstart="910";shortTE="F";uid="d46afa12-9404-4203-b017-5adbf3bb3d29"
NW_020271740.1	RepeatMasker	DNA/hAT-Charlie	1024520	1025176	3811	+	.	ID="RND-5_FAMILY-1279";Tend="1622";Tstart="941";shortTE="F";uid="62f00a4d-f554-4ee4-810c-d1ccc117c742"
NW_020271740.1	RepeatMasker	DNA/hAT-Tip100	1195368	1195794	1022	+	.	ID="DNA8-100B_AP";Tend="500";Tstart="39";shortTE="F";uid="74b09685-1d98-4f6f-a3e2-1f9d3f60347a"
NW_020271740.1	RepeatMasker	Unknown	1395416	1395579	921	+	.	ID="RND-6_FAMILY-4210";Tend="1670";Tstart="1501";shortTE="F";uid="80e47a00-a5ce-47c5-bab3-e34d5a1ace94"
NW_020271740.1	RepeatMasker	Unknown	1344424	1345118	5025	+	.	ID="RND-6_FAMILY-2384";Tend="1469";Tstart="809";shortTE="F";uid="6335f7ca-3ed3-4d85-a33d-e82184c83211"
NW_020271740.1	RepeatMasker	Unknown	1119015	1119152	528	+	.	ID="RND-5_FAMILY-10759";Tend="1070";Tstart="944";shortTE="F";uid="17e83492-6000-40db-b3b1-5501ab0bcfe8"
NW_020271740.1	RepeatMasker	DNA/Kolobok-E	1321089	1322217	6216	+	.	ID="RND-4_FAMILY-559";Tend="1964";Tstart="757";shortTE="F";uid="b451cb6d-c88d-4ef6-a64e-438590653f61"
NW_020271740.1	RepeatMasker	Unknown	1472399	1472584	1353	+	.	ID="RND-1_FAMILY-494";Tend="1112";Tstart="920";shortTE="F";uid="c009448c-9317-4474-b925-aec250691f29"
NW_020271740.1	RepeatMasker	Unknown	385491	385654	839	+	.	ID="RND-5_FAMILY-2511";Tend="1233";Tstart="1069";shortTE="F";uid="24b57cae-8483-42c6-b461-7de40df1cf59"
NW_020271740.1	RepeatMasker	DNA/Sola-1	1491320	1491768	3059	+	.	ID="RND-6_FAMILY-9439";Tend="1373";Tstart="909";shortTE="F";uid="79b33fec-b803-47d6-bdb0-033d952e08fd"
NW_020271740.1	RepeatMasker	Unknown	1462602	1462860	1089	+	.	ID="RND-6_FAMILY-5980";Tend="1180";Tstart="904";shortTE="F";uid="dad50033-6eda-4fa8-a903-ef7230e8bc84"
NW_020271740.1	RepeatMasker	Unknown	625472	625679	1032	+	.	ID="RND-4_FAMILY-2403";Tend="1561";Tstart="1351";shortTE="F";uid="7b539892-5fd0-4d04-8407-273671f98126"
NW_020271740.1	RepeatMasker	DNA/hAT-Tip100	426354	426463	878	+	.	ID="RND-1_FAMILY-29";Tend="1146";Tstart="1037";shortTE="F";uid="c1ae33d3-0e7b-4312-872a-280ede4768a3"
NW_020271740.1	RepeatMasker	DNA	1306247	1306712	3064	+	.	ID="RND-5_FAMILY-8252";Tend="1817";Tstart="1389";shortTE="F";uid="359c602d-25a2-4799-8401-7dfaa7784aa8"
NW_020271740.1	RepeatMasker	DNA/MULE-MuDR	1013584	1013735	549	+	.	ID="MUDR1X_AP";Tend="2384";Tstart="2219";shortTE="F";uid="0bb2a3f2-c5fc-44ff-b739-4f6902f971dd"
NW_020271740.1	RepeatMasker	DNA	383125	383503	1669	+	.	ID="TTAA15_AP";Tend="591";Tstart="208";shortTE="F";uid="fd7a1c19-d6cd-4b5b-820b-4faa1a1bd4fc"
NW_020271740.1	RepeatMasker	DNA/hAT-Ac	1502791	1503639	430	+	.	ID="RND-5_FAMILY-4870";TEgroup="ctg_28%7CRND-5_FAMILY-4870%7C2";Tend="1913";Tstart="921";shortTE="F";uid="e4678230-61d3-48c0-9aa8-9309cfb699a0"
NW_020271740.1	RepeatMasker	DNA/hAT-Tip100	993959	994143	670	+	.	ID="RND-5_FAMILY-1801";Tend="1022";Tstart="833";shortTE="F";uid="355319fe-4b9e-41e4-9367-d6f3b8f37fc4"
NW_020271740.1	RepeatMasker	Unknown	433058	433197	1001	+	.	ID="RND-6_FAMILY-12800";Tend="1050";Tstart="909";shortTE="F";uid="d403d275-1de5-4c8f-a1e8-eea8e33e5425"
NW_020271740.1	RepeatMasker	Unknown	624749	625133	932	+	.	ID="RND-5_FAMILY-6458";TEgroup="ctg_28%7CRND-5_FAMILY-6458%7C1";Tend="1535";Tstart="907";shortTE="F";uid="078b1437-9220-4a59-8aab-c285c5b20508"
NW_020271740.1	RepeatMasker	DNA/hAT-Charlie	1060041	1060551	1148	+	.	ID="RND-1_FAMILY-155";Tend="1436";Tstart="991";shortTE="F";uid="2d4698c0-7457-4339-a0b6-9200e88e89b3"
NW_020271740.1	RepeatMasker	DNA/hAT-Tip100	159036	159440	3213	+	.	ID="RND-5_FAMILY-8935";Tend="1320";Tstart="917";shortTE="F";uid="de20580b-1222-4ae0-99ac-3d201a1c8123"
NW_020271740.1	RepeatMasker	Unknown	1404326	1404573	1080	+	.	ID="RND-1_FAMILY-389";Tend="1309";Tstart="1058";shortTE="F";uid="b6a1ce75-af30-4bac-9b75-721f3d274ccf"
NW_020271740.1	RepeatMasker	DNA/hAT-hAT19	636430	636726	1869	+	.	ID="RND-1_FAMILY-8";Tend="1140";Tstart="862";shortTE="F";uid="067fa52b-1788-443d-a016-206b7b2fbc00"
NW_020271740.1	RepeatMasker	DNA/hAT-Charlie	1487532	1487725	1039	+	.	ID="RND-5_FAMILY-4916";Tend="1416";Tstart="1215";shortTE="F";uid="fbdaba16-2a24-4f08-947e-33783c84403d"
NW_020271740.1	RepeatMasker	LINE/I	1417681	1418052	440	+	.	ID="RND-5_FAMILY-5937";Tend="4679";Tstart="4311";shortTE="F";uid="ff676d66-c70c-4ced-bb71-d80ad15850bc"
NW_020271740.1	RepeatMasker	DNA/MULE-MuDR	618207	618648	826	+	.	ID="RND-6_FAMILY-12306";Tend="712";Tstart="288";shortTE="F";uid="9c798eb6-5380-4d67-90b9-3f6ccccde5ab"
NW_020271740.1	RepeatMasker	DNA/hAT-Ac	1363861	1363965	566	+	.	ID="RND-5_FAMILY-932";TEgroup="ctg_28%7CRND-5_FAMILY-932%7C2";Tend="1431";Tstart="946";shortTE="T";uid="c8f3c838-0f74-4ff7-9433-20d7a4301f02"
NW_020271740.1	RepeatMasker	DNA/hAT-Charlie	1465679	1465992	1983	+	.	ID="RND-5_FAMILY-1824";Tend="1195";Tstart="901";shortTE="F";uid="f0fe39b7-9a54-4bee-8068-2c7cebf8ce00"
NW_020271740.1	RepeatMasker	Unknown	1119713	1119908	822	+	.	ID="RND-1_FAMILY-381";Tend="679";Tstart="496";shortTE="F";uid="ba0445a7-cb3a-44b6-b6ea-cea113a4e0fb"
NW_020271740.1	RepeatMasker	Unknown	1166966	1167600	4955	+	.	ID="RND-1_FAMILY-484";Tend="1593";Tstart="962";shortTE="F";uid="f6143c02-d90e-4d66-88c4-03f3908d6100"
NW_020271740.1	RepeatMasker	DNA/hAT-hAT19	700853	701231	1053	+	.	ID="hat-n13_ap";Tend="626";Tstart="272";shortTE="F";uid="2f7b3b95-050c-497b-b640-310fd75b56db"
NW_020271740.1	RepeatMasker	DNA/TcMar-Tc1	424341	424444	468	+	.	ID="RND-1_FAMILY-103";Tend="1951";Tstart="1851";shortTE="F";uid="b4322924-1d84-4035-9f6f-0f15c5b457ee"
NW_020271740.1	RepeatMasker	DNA/hAT-hAT19	1456497	1456897	1873	+	.	ID="RND-5_FAMILY-545";Tend="1417";Tstart="987";shortTE="F";uid="1cd298b9-2efc-4348-a4e9-cae7425b8184"
NW_020271740.1	RepeatMasker	LINE/RTE-BovB	409851	410263	1777	+	.	ID="RND-5_FAMILY-1795";Tend="2118";Tstart="1701";shortTE="F";uid="4806622c-b21e-4ca8-94e3-0504b12299ac"
NW_020271740.1	RepeatMasker	DNA/hAT-Charlie	57103	58264	9283	+	.	ID="RND-1_FAMILY-22";Tend="2002";Tstart="844";shortTE="F";uid="749ee9cb-3d0a-42aa-a716-ee49df70ca38"
NW_020271740.1	RepeatMasker	DNA/TcMar-Pogo	454969	455374	2237	+	.	ID="RND-5_FAMILY-3339";Tend="1753";Tstart="1388";shortTE="F";uid="d933117e-a4fe-441c-94b8-4078d508df27"
NW_020271740.1	RepeatMasker	Unknown	907686	907822	575	+	.	ID="RND-4_FAMILY-2403";Tend="1520";Tstart="1392";shortTE="F";uid="c9f64426-c808-492a-b1b7-2e8083244a7a"
NW_020271740.1	RepeatMasker	LTR/Gypsy	1460021	1460405	669	+	.	ID="GYPSY-23_PBA-I";Tend="4344";Tstart="3833";shortTE="F";uid="9c048b27-5689-48e3-823f-90503800c63d"
NW_020271740.1	RepeatMasker	DNA/hAT-Tip100	1065448	1066891	4210	+	.	ID="RND-1_FAMILY-148";TEgroup="ctg_28%7CRND-1_FAMILY-148%7C1";Tend="2595";Tstart="854";shortTE="F";uid="87f0c885-c5f6-44f2-a8b5-aa861c0ceced"
NW_020271740.1	RepeatMasker	Unknown	780464	780564	444	+	.	ID="RND-3_FAMILY-1552";Tend="1276";Tstart="1171";shortTE="F";uid="5d89093d-a025-4b70-8d40-2be978016fd7"
NW_020271740.1	RepeatMasker	DNA/hAT-Tip100	621921	622426	2727	+	.	ID="RND-1_FAMILY-101";Tend="1415";Tstart="909";shortTE="F";uid="bc642e2c-0b15-4fa8-81ca-7bf480af081c"
NW_020271740.1	RepeatMasker	DNA/hAT-Tip100	877578	877767	1163	+	.	ID="RND-6_FAMILY-22307";Tend="1723";Tstart="1540";shortTE="F";uid="687a0233-06f8-4992-b7f0-014dcbd144ce"
NW_020271740.1	RepeatMasker	DNA/hAT-Tip100	998465	998667	426	+	.	ID="RND-5_FAMILY-1801";Tend="2137";Tstart="1918";shortTE="F";uid="78cd7578-060d-45f2-b58b-c2e2ec63d5e0"
NW_020271740.1	RepeatMasker	DNA/MULE-MuDR	1324007	1324827	5395	+	.	ID="RND-5_FAMILY-2844";Tend="1690";Tstart="856";shortTE="F";uid="11dd9156-ce67-4ba9-8e84-49fdd4750ee1"
NW_020271740.1	RepeatMasker	DNA/hAT-hAT19	1041740	1041944	947	+	.	ID="RND-6_FAMILY-7299";Tend="1369";Tstart="1175";shortTE="F";uid="5ae2e22d-0459-499c-84ae-f710568d4d16"
NW_020271740.1	RepeatMasker	DNA/hAT-Tip100	428880	429014	715	+	.	ID="RND-1_FAMILY-127";Tend="1303";Tstart="1169";shortTE="F";uid="667c6a83-b48d-4d84-b795-2680a8558d0b"
NW_020271740.1	RepeatMasker	DNA/hAT-hAT19	355467	355883	2799	+	.	ID="RND-1_FAMILY-9";Tend="1272";Tstart="843";shortTE="F";uid="0fd0dbbf-57b9-48e2-8396-e44453381dd3"
NW_020271740.1	RepeatMasker	Unknown	1086941	1087762	6270	+	.	ID="RND-6_FAMILY-20356";Tend="1775";Tstart="948";shortTE="F";uid="5deba1cb-5e51-421f-b553-a69e7e504e7b"
NW_020271740.1	RepeatMasker	Unknown	1483614	1483792	1109	+	.	ID="RND-6_FAMILY-1713";Tend="1110";Tstart="923";shortTE="F";uid="972de9c9-9011-4ff9-b86f-babd3faf90df"
NW_020271740.1	RepeatMasker	Unknown	872346	873255	7336	+	.	ID="RND-5_FAMILY-483";Tend="1883";Tstart="976";shortTE="F";uid="0e2e1043-d4e6-477a-8987-0a5eeab59405"
NW_020271740.1	RepeatMasker	DNA/hAT-Tip100	718527	718869	2364	+	.	ID="RND-1_FAMILY-44";Tend="1307";Tstart="960";shortTE="F";uid="08b5fa27-91d6-47e1-a854-2f68a3842a13"
NW_020271740.1	RepeatMasker	DNA/hAT-Tip100	539916	540769	4756	+	.	ID="RND-6_FAMILY-5282";Tend="1854";Tstart="1017";shortTE="F";uid="90a843a9-0649-4d2e-a9e4-bd8aec4821fa"
NW_020271740.1	RepeatMasker	DNA/hAT-hAT19	1204831	1205755	6075	+	.	ID="RND-6_FAMILY-578";Tend="1859";Tstart="925";shortTE="F";uid="7af5c4a5-0028-4960-b5f2-dfcd5790aee8"
NW_020271740.1	RepeatMasker	DNA/hAT-hAT19	802789	803059	1801	+	.	ID="RND-1_FAMILY-13";Tend="1183";Tstart="915";shortTE="F";uid="50806596-ec60-4eea-8415-a7c0c44686f0"
NW_020271740.1	RepeatMasker	Unknown	891288	891972	4379	+	.	ID="RND-1_FAMILY-224";Tend="1871";Tstart="1170";shortTE="F";uid="1c9aafb0-963e-44cb-83d9-5f5d355ce355"
NW_020271740.1	RepeatMasker	Unknown	940758	941124	2109	+	.	ID="RND-5_FAMILY-543";Tend="1599";Tstart="1208";shortTE="F";uid="6ce06257-c543-474f-bedc-4f387c3bbeba"
NW_020271740.1	RepeatMasker	DNA/hAT	1278306	1278646	2363	+	.	ID="RND-6_FAMILY-4484";Tend="1770";Tstart="1427";shortTE="F";uid="bd379532-37b5-456f-a1b4-0b301a6a0c1b"
NW_020271740.1	RepeatMasker	Unknown	440094	440564	2349	+	.	ID="RND-1_FAMILY-255";Tend="1464";Tstart="995";shortTE="F";uid="67358570-18da-4520-894f-3f5450182234"
NW_020271740.1	RepeatMasker	DNA/hAT-hATm	1409294	1409723	610	+	.	ID="HAT-4C_AP";Tend="4014";Tstart="3595";shortTE="F";uid="d50ba867-1f95-49c8-b77d-f5c08412fae0"
NW_020271740.1	RepeatMasker	Unknown	665386	666072	5038	+	.	ID="RND-6_FAMILY-18020";Tend="1651";Tstart="946";shortTE="F";uid="6c44f835-2853-485a-9749-6f575f66f67f"
NW_020271740.1	RepeatMasker	DNA/hAT-Tip100	1119983	1120429	3185	+	.	ID="RND-1_FAMILY-184";Tend="1353";Tstart="898";shortTE="F";uid="eaa5f2a0-5eee-42b2-a048-cd50397c572f"
NW_020271740.1	RepeatMasker	DNA/hAT-Tip100	448320	448584	887	+	.	ID="RND-6_FAMILY-13085";Tend="2471";Tstart="2201";shortTE="F";uid="84bc89a6-4185-44e6-8955-94f01795d30c"
NW_020271740.1	RepeatMasker	Unknown	189622	191796	4289	+	.	ID="RND-6_FAMILY-656";Tend="2117";Tstart="3";shortTE="F";uid="6eda5f3d-9111-4bf0-a6df-caf233a7fa82"
NW_020271740.1	RepeatMasker	DNA/hAT-hAT19	926687	927185	2286	+	.	ID="HAT-N12_AP";Tend="492";Tstart="1";shortTE="F";uid="52d127cc-2da8-41fe-ba11-b353cabfd319"
NW_020271740.1	RepeatMasker	DNA/hAT-hAT19	1234045	1234507	417	+	.	ID="RND-4_FAMILY-2660";TEgroup="ctg_28%7CRND-4_FAMILY-2660%7C1";Tend="1546";Tstart="974";shortTE="F";uid="229cb81e-65b1-4f81-bccf-1bdafd4f5db5"
NW_020271740.1	RepeatMasker	DNA/hAT-Charlie	1420807	1423239	19900	+	.	ID="RND-6_FAMILY-3267";Tend="3094";Tstart="647";shortTE="F";uid="79a70a13-e454-4786-aaf6-2290f503f952"
NW_020271740.1	RepeatMasker	DNA/hAT-Ac	1362873	1363028	426	+	.	ID="RND-5_FAMILY-932";TEgroup="ctg_28%7CRND-5_FAMILY-932%7C1";Tend="1448";Tstart="946";shortTE="T";uid="6c31c673-2e87-45d9-9391-2233ec4a5bdf"
NW_020271740.1	RepeatMasker	DNA/hAT-Charlie	1303018	1303151	824	+	.	ID="RND-5_FAMILY-1758";Tend="1057";Tstart="924";shortTE="F";uid="c3afd648-7198-4f02-a1fc-3dc55a743691"
NW_020271740.1	RepeatMasker	DNA/hAT	761135	761909	6159	+	.	ID="RND-1_FAMILY-162";Tend="1696";Tstart="928";shortTE="F";uid="58b86338-77cf-4d02-92f1-5edf5b35250b"
NW_020271740.1	RepeatMasker	DNA	258458	258938	1228	+	.	ID="TTAA2C_AP";Tend="423";Tstart="1";shortTE="F";uid="2ac31ef5-4e89-4c76-a763-b28f58085426"
NW_020271740.1	RepeatMasker	DNA/Maverick	345481	345692	769	+	.	ID="polinton-2_rpr";Tend="11887";Tstart="11586";shortTE="F";uid="962d5da7-2b9e-47c7-b545-7796d5939df8"
NW_020271740.1	RepeatMasker	DNA/Kolobok-E	19246	19445	1419	+	.	ID="RND-6_FAMILY-1498";Tend="1265";Tstart="1066";shortTE="F";uid="c5e353cf-e882-487f-b1cf-e04892d7a7a1"
NW_020271740.1	RepeatMasker	DNA	331480	331733	500	+	.	ID="ttaa2d_ap";Tend="423";Tstart="192";shortTE="F";uid="caae1c40-2fc3-4604-820d-6e15b6bb9cad"
NW_020271740.1	RepeatMasker	DNA/hAT-Tip100	1086755	1086942	1458	+	.	ID="RND-1_FAMILY-29";Tend="1152";Tstart="964";shortTE="F";uid="e5a97e14-2e2c-436c-91dd-f8e01c4237f2"
NW_020271740.1	RepeatMasker	DNA/hAT-hAT19	456611	457305	5108	+	.	ID="RND-5_FAMILY-488";Tend="1622";Tstart="901";shortTE="F";uid="982fc73f-a93f-4238-9317-71e5e3721a1a"
NW_020271740.1	RepeatMasker	DNA/hAT-Charlie	733326	733730	1947	+	.	ID="RND-5_FAMILY-4916";Tend="1430";Tstart="997";shortTE="F";uid="476f16a7-11e1-4c00-8b34-7863c92b3c4f"
NW_020271740.1	RepeatMasker	DNA/hAT-Tip100	1387025	1387558	3079	+	.	ID="RND-5_FAMILY-9407";Tend="1314";Tstart="810";shortTE="F";uid="b09a4b31-1a94-43d0-9ad5-790c88fc4692"
NW_020271740.1	RepeatMasker	Unknown	1378412	1379001	4279	+	.	ID="RND-6_FAMILY-7065";Tend="1423";Tstart="861";shortTE="F";uid="918b847f-fffe-4f15-a1dd-24a7ba1a283d"
NW_020271740.1	RepeatMasker	LINE/Penelope	337107	337492	733	+	.	ID="RND-6_FAMILY-2922";Tend="1666";Tstart="1280";shortTE="F";uid="830e1058-c004-407a-b109-704388a4fcf9"
NW_020271740.1	RepeatMasker	DNA/hAT-hAT19	915291	915481	639	+	.	ID="HAT-N18_AP";Tend="815";Tstart="622";shortTE="F";uid="269ab138-acf8-4de3-b9e0-084bd0898148"
NW_020271740.1	RepeatMasker	LINE/CR1	924775	925447	4130	+	.	ID="RND-1_FAMILY-504";Tend="1625";Tstart="917";shortTE="F";uid="b85e103b-0e93-43b9-ad7e-ce7248c4cafc"
NW_020271740.1	RepeatMasker	Unknown	1115906	1116468	4132	+	.	ID="RND-5_FAMILY-4271";Tend="1547";Tstart="977";shortTE="F";uid="61415fa5-bd40-4f71-8f49-d47355983a8f"
NW_020271740.1	RepeatMasker	DNA/MULE-MuDR	709829	711144	8987	+	.	ID="RND-6_FAMILY-4237";Tend="2491";Tstart="1169";shortTE="F";uid="0148e0f9-88c6-4055-93a7-688acb2be91b"
NW_020271740.1	RepeatMasker	DNA/hAT-Ac	1426422	1426577	1185	+	.	ID="RND-6_FAMILY-6026";Tend="848";Tstart="693";shortTE="F";uid="e205f015-4c3a-435b-b47e-e1a0193a51a7"
NW_020271740.1	RepeatMasker	Unknown	244462	245020	3700	+	.	ID="RND-5_FAMILY-1789";Tend="1600";Tstart="1039";shortTE="F";uid="f5dc2220-d522-4353-8d38-2064e271180d"
NW_020271740.1	RepeatMasker	Unknown	888568	888965	2336	+	.	ID="RND-5_FAMILY-1886";Tend="1260";Tstart="830";shortTE="F";uid="2b90ef52-8a24-45db-9f8a-4135e37d1a2d"
NW_020271740.1	RepeatMasker	Unknown	631973	632265	1550	+	.	ID="RND-4_FAMILY-2177";Tend="1312";Tstart="1016";shortTE="F";uid="71532e5e-1ef6-4224-9d45-06b4c1143408"
NW_020271740.1	RepeatMasker	Unknown	942165	942483	2062	+	.	ID="RND-1_FAMILY-255";Tend="1305";Tstart="990";shortTE="F";uid="ce130ed7-479c-4087-be97-28e6637c2fb2"
NW_020271740.1	RepeatMasker	Unknown	1320029	1320708	4214	+	.	ID="RND-5_FAMILY-1048";Tend="1397";Tstart="769";shortTE="F";uid="5fec165c-73a5-41c5-9eb9-49d386a6979d"
NW_020271740.1	RepeatMasker	DNA/Ginger-2	1252823	1253011	882	+	.	ID="RND-1_FAMILY-100";Tend="300";Tstart="113";shortTE="F";uid="cb10f356-1664-4b45-bee4-04c472cfa485"
NW_020271740.1	RepeatMasker	DNA/Kolobok-E	309261	309441	825	+	.	ID="RND-6_FAMILY-9187";Tend="1046";Tstart="915";shortTE="F";uid="1f9009c5-245f-429c-b21f-993619af5f92"
NW_020271740.1	RepeatMasker	DNA/hAT-Ac	1386780	1387046	1556	+	.	ID="RND-5_FAMILY-932";Tend="1417";Tstart="1143";shortTE="F";uid="8a710eab-3ee1-4f38-bdcf-efff1235060f"
NW_020271740.1	RepeatMasker	Unknown	1038587	1038852	1368	+	.	ID="RND-5_FAMILY-1154";Tend="1241";Tstart="954";shortTE="F";uid="951021a7-2447-46b8-8912-6def8abf77df"
NW_020271740.1	RepeatMasker	DNA/hAT-hAT19	1049948	1050193	1226	+	.	ID="HAT-N12_AP";Tend="247";Tstart="2";shortTE="F";uid="e3079cee-bc1b-401f-91a9-4a96defee88b"
NW_020271740.1	RepeatMasker	DNA/Ginger-2	1428554	1428826	2296	+	.	ID="RND-1_FAMILY-248";Tend="1851";Tstart="1580";shortTE="F";uid="8c8b0ba1-e3bc-4f8d-b676-a3eb96e912b4"
NW_020271740.1	RepeatMasker	DNA/hAT-Tip100	997961	998083	915	+	.	ID="RND-1_FAMILY-49";Tend="1718";Tstart="1596";shortTE="F";uid="d11abe0a-92f4-469d-a0eb-07fe88ac8178"
NW_020271740.1	RepeatMasker	DNA/hAT-Tip100	1489392	1489774	1726	+	.	ID="RND-6_FAMILY-22307";Tend="704";Tstart="335";shortTE="F";uid="b7129d08-cdfb-4ed1-9c42-2ec495db1fcd"
NW_020271740.1	RepeatMasker	DNA/hAT-Tip100	863026	863283	1806	+	.	ID="RND-1_FAMILY-35";Tend="1773";Tstart="1504";shortTE="F";uid="0a581613-55d4-48f3-a0a3-21e11af42380"
NW_020271740.1	RepeatMasker	Unknown	1109557	1109672	901	+	.	ID="RND-1_FAMILY-14";Tend="1064";Tstart="950";shortTE="F";uid="c48abe23-2c34-4310-8f51-8ed432d565e3"
NW_020271740.1	RepeatMasker	DNA/hAT-hAT19	1138565	1139218	4639	+	.	ID="RND-1_FAMILY-209";Tend="1668";Tstart="974";shortTE="F";uid="d63d3d84-7f85-431c-b5b6-69e473c9d302"
NW_020271740.1	RepeatMasker	DNA/TcMar-Tigger	1269113	1269715	1223	+	.	ID="RND-6_FAMILY-6339";Tend="1408";Tstart="769";shortTE="F";uid="e4eb5235-7b10-46b0-ae50-0b2f5a343a99"
NW_020271740.1	RepeatMasker	Unknown	430491	431115	4488	+	.	ID="RND-6_FAMILY-10154";Tend="1565";Tstart="966";shortTE="F";uid="564017a9-99c2-447d-b04b-fdfd29e8fd6b"
NW_020271740.1	RepeatMasker	Unknown	869663	870855	3807	+	.	ID="RND-6_FAMILY-6167";Tend="1818";Tstart="707";shortTE="F";uid="e4cd9023-5aa6-40a8-a616-96fe0c46df9a"
NW_020271740.1	RepeatMasker	Retroposon?	1444340	1444575	1373	+	.	ID="SINE2-1_AP";Tend="1300";Tstart="1065";shortTE="F";uid="212ce03e-7d17-4213-bf9f-7dd10438010f"
NW_020271740.1	RepeatMasker	Unknown	96698	96914	1312	+	.	ID="RND-1_FAMILY-311";Tend="1342";Tstart="1106";shortTE="F";uid="25cfda9c-2c8c-4b9a-8677-51464e2413c4"
NW_020271740.1	RepeatMasker	DNA/hAT-Tip100	857627	857837	727	+	.	ID="RND-6_FAMILY-11892";Tend="1238";Tstart="1048";shortTE="F";uid="79a9e794-a39f-413e-b5a6-2533f320409d"
NW_020271740.1	RepeatMasker	DNA/TcMar-Mariner	717878	718250	438	+	.	ID="RND-5_FAMILY-6792";TEgroup="ctg_28%7CRND-5_FAMILY-6792%7C1";Tend="1795";Tstart="1442";shortTE="F";uid="e4aff1f9-a3e5-4b9d-b867-d427d140d615"
NW_020271740.1	RepeatMasker	DNA/hAT-Tip100	1402265	1402524	1505	+	.	ID="RND-6_FAMILY-1033";Tend="1157";Tstart="902";shortTE="F";uid="f4d48625-1594-4584-af18-f7050bc4cc6c"
NW_020271740.1	RepeatMasker	Unknown	890603	890770	785	+	.	ID="RND-1_FAMILY-224";Tend="1162";Tstart="999";shortTE="F";uid="fa10898f-1421-4f0a-90a3-5547e49ac168"
NW_020271740.1	RepeatMasker	DNA/hAT-Tip100	389077	389303	1706	+	.	ID="RND-1_FAMILY-76";Tend="1292";Tstart="1065";shortTE="F";uid="22af0b22-6fb8-4b9e-9471-25e098dd3553"
NW_020271740.1	RepeatMasker	DNA/TcMar-Pogo	349303	350717	10917	+	.	ID="rnd-6_family-1333";Tend="1690";Tstart="379";shortTE="F";uid="3f0bd996-4a77-49d8-b69f-cb9f25fa0639"
NW_020271740.1	RepeatMasker	LINE/Penelope	1476934	1477208	901	+	.	ID="RND-5_FAMILY-147";Tend="682";Tstart="423";shortTE="F";uid="e47145bb-cb35-4bab-b782-34e09d640c66"
NW_020271740.1	RepeatMasker	LINE/I	6396	6738	1876	+	.	ID="RND-6_FAMILY-5302";Tend="299";Tstart="11";shortTE="F";uid="fe6be9e6-1355-45db-adf1-bfa15c1c497e"
NW_020271740.1	RepeatMasker	DNA/hAT-hAT19	355881	356594	5172	+	.	ID="RND-5_FAMILY-5814";Tend="2082";Tstart="1368";shortTE="F";uid="8896b2f5-965b-4054-a1dc-83d33318866e"
NW_020271740.1	RepeatMasker	DNA	1335441	1335576	475	+	.	ID="RND-5_FAMILY-714";Tend="2311";Tstart="2188";shortTE="F";uid="8fa03ef4-e633-4e66-a335-b0027ea59f62"
NW_020271740.1	RepeatMasker	LTR/Gypsy	450594	450833	463	+	.	ID="RND-5_FAMILY-621";Tend="1255";Tstart="983";shortTE="F";uid="8a8c9fe4-957b-4f35-b302-07e9b62b7af5"
NW_020271740.1	RepeatMasker	DNA/Ginger-2	1106597	1106765	850	+	.	ID="RND-5_FAMILY-3831";Tend="237";Tstart="85";shortTE="F";uid="0fef2626-8e34-4e55-ab72-ad8a97ee4f07"
NW_020271740.1	RepeatMasker	Unknown	548473	548955	2931	+	.	ID="RND-5_FAMILY-6605";Tend="1411";Tstart="937";shortTE="F";uid="c9ef151d-5175-4c3a-87b7-9b875a71d081"
NW_020271740.1	RepeatMasker	DNA/hAT-hAT19	1457368	1457498	700	+	.	ID="RND-5_FAMILY-545";Tend="1888";Tstart="1747";shortTE="F";uid="5b9933d8-e5e2-4704-84bb-d3f60b42feb7"
NW_020271740.1	RepeatMasker	DNA	511933	513068	6103	+	.	ID="RND-5_FAMILY-585";Tend="1862";Tstart="685";shortTE="F";uid="16b36708-e2c7-4abf-9585-974c6030a21e"
NW_020271740.1	RepeatMasker	Unknown	1113545	1113749	482	+	.	ID="RND-6_FAMILY-501";Tend="1728";Tstart="1546";shortTE="F";uid="f1bf5c99-2852-406f-a04d-9d697f9d552e"
NW_020271740.1	RepeatMasker	DNA/hAT-Charlie	865697	865998	1575	+	.	ID="RND-1_FAMILY-155";Tend="1257";Tstart="943";shortTE="F";uid="98e0e220-f0c3-43b3-87fe-470c46b007d5"
NW_020271740.1	RepeatMasker	DNA/MULE-MuDR	101112	101237	1096	+	.	ID="RND-1_FAMILY-66";Tend="1871";Tstart="1746";shortTE="F";uid="239a1a33-66fc-4dd1-ac89-3638928c7acb"
NW_020271740.1	RepeatMasker	DNA/MULE-MuDR	1434428	1436230	8050	+	.	ID="MUDR7X_AP";TEgroup="ctg_28%7CMUDR7X_AP%7C1";Tend="2285";Tstart="315";shortTE="F";uid="cc14a221-9ac9-4fed-933c-261fff7be96f"
NW_020271740.1	RepeatMasker	DNA	28946	29179	960	+	.	ID="RND-6_FAMILY-4067";Tend="2239";Tstart="2007";shortTE="F";uid="04801d73-fa32-43c1-865c-8c302a6a371c"
NW_020271740.1	RepeatMasker	Unknown	1049589	1049716	472	+	.	ID="RND-5_FAMILY-6458";Tend="1529";Tstart="1409";shortTE="F";uid="1ee9f18a-e3d5-4d1a-8314-8b8ecc927d91"
NW_020271740.1	RepeatMasker	DNA/hAT	1067663	1068183	2832	+	.	ID="RND-3_FAMILY-12";Tend="1424";Tstart="897";shortTE="F";uid="75b9e45f-abfb-458a-96b5-4733a2b6342a"
NW_020271740.1	RepeatMasker	Unknown	1233527	1233791	1114	+	.	ID="RND-6_FAMILY-18087";Tend="1227";Tstart="958";shortTE="F";uid="72a6f128-dd18-42ad-a9da-2e77e3c4c6cd"
NW_020271740.1	RepeatMasker	DNA/Kolobok-T2	1489839	1489967	415	+	.	ID="REP-4_PBA";Tend="595";Tstart="472";shortTE="F";uid="491fe82e-4e88-45ce-8577-cb5db7456253"
NW_020271740.1	RepeatMasker	Unknown	1359517	1359920	2726	+	.	ID="RND-5_FAMILY-273";Tend="1358";Tstart="953";shortTE="F";uid="a49a3d15-0444-42a8-ad16-c7e577d3d79f"
NW_020271740.1	RepeatMasker	Unknown	1090466	1090787	799	+	.	ID="RND-1_FAMILY-94";Tend="1644";Tstart="1290";shortTE="F";uid="120b3119-c96c-4060-b992-6c6cfcd55ff3"
NW_020271740.1	RepeatMasker	LTR/Copia	1319882	1319991	641	-	.	ID="RND-6_FAMILY-2479";Tend="2528";Tstart="2416";shortTE="F";uid="6beaed0e-8cfc-4dc5-8e03-77cbe6ca371a"
NW_020271740.1	RepeatMasker	Unknown	1196361	1196825	3408	-	.	ID="RND-1_FAMILY-484";Tend="1438";Tstart="971";shortTE="F";uid="01815e97-a7cd-4cc0-90a2-e7498b523f1f"
NW_020271740.1	RepeatMasker	LTR/Copia	1238021	1238526	1407	-	.	ID="RND-6_FAMILY-2479";TEgroup="ctg_28%7CRND-6_FAMILY-2479%7C1";Tend="2782";Tstart="2418";shortTE="F";uid="53454a60-e05c-4281-b285-e880ea7a87e0"
NW_020271740.1	RepeatMasker	DNA/hAT-Tip100	280503	281207	3532	-	.	ID="RND-6_FAMILY-1117";Tend="1724";Tstart="1004";shortTE="F";uid="cefc1e57-61e1-499c-ae25-cb439c06b152"
NW_020271740.1	RepeatMasker	DNA/hAT	555438	555731	728	-	.	ID="RND-6_FAMILY-15336";Tend="813";Tstart="504";shortTE="F";uid="efbfb606-c7dd-4dff-84c5-c2b59fb7aeb0"
NW_020271740.1	RepeatMasker	DNA/hAT	589013	589187	1219	-	.	ID="RND-5_FAMILY-179";Tend="1614";Tstart="1442";shortTE="F";uid="1435cf1b-2600-4265-a877-eb6cfebd186e"
NW_020271740.1	RepeatMasker	DNA/MULE-MuDR	268593	269546	4880	-	.	ID="rnd-5_family-1335";Tend="1832";Tstart="903";shortTE="F";uid="e2464d05-40b6-4e78-9edc-4c7a68a6e828"
NW_020271740.1	RepeatMasker	Unknown	1212399	1212499	417	-	.	ID="RND-5_FAMILY-4271";Tend="1074";Tstart="975";shortTE="F";uid="985213ef-35d4-4a33-8fa3-b70a7a321f30"
NW_020271740.1	RepeatMasker	LINE/L2	20355	21965	7211	-	.	ID="RND-5_FAMILY-7121";Tend="2342";Tstart="364";shortTE="F";uid="a4e87180-a202-4d35-a269-a421f02f9c00"
NW_020271740.1	RepeatMasker	Unknown	114577	114756	749	-	.	ID="RND-1_FAMILY-381";Tend="677";Tstart="500";shortTE="F";uid="8fdc9f59-5b11-4ad7-a9bd-bbaad6c14879"
NW_020271740.1	RepeatMasker	Unknown	308283	309047	1773	-	.	ID="RND-6_FAMILY-1352";Tend="1830";Tstart="1045";shortTE="F";uid="fb9e95f7-cb95-412d-ba24-cfc154b67a14"
NW_020271740.1	RepeatMasker	Unknown	934381	934916	2962	-	.	ID="RND-1_FAMILY-337";Tend="1450";Tstart="945";shortTE="F";uid="6d0ac5cc-e300-4f41-892d-155a59e997c8"
NW_020271740.1	RepeatMasker	DNA/hAT-hAT19	25110	25469	1486	-	.	ID="RND-6_FAMILY-1616";Tend="1583";Tstart="1174";shortTE="F";uid="bd276a81-0d39-45d4-9a90-3f98b48dff10"
NW_020271740.1	RepeatMasker	DNA/hAT-Charlie	327445	327685	962	-	.	ID="RND-1_FAMILY-71";Tend="1211";Tstart="950";shortTE="F";uid="c17a0f6b-09de-4ff0-ae9f-9c4ef9154c4c"
NW_020271740.1	RepeatMasker	DNA/hAT-hAT19	250251	250806	2942	-	.	ID="RND-1_FAMILY-209";Tend="1588";Tstart="986";shortTE="F";uid="915cc0e6-5501-4c19-89f4-c18c932428da"
NW_020271740.1	RepeatMasker	DNA/hAT-Charlie	77575	77713	718	-	.	ID="HAT-N1_AP";Tend="552";Tstart="416";shortTE="F";uid="056eda79-ab71-451a-ae5f-af987da45c6c"
NW_020271740.1	RepeatMasker	Unknown	40533	41096	4251	-	.	ID="RND-6_FAMILY-7065";Tend="1427";Tstart="845";shortTE="F";uid="511782e2-81ea-4548-8a1b-0e403d973c37"
```
