## Supplementary material for "Transposon accumulation at xenobiotic gene family loci: a comparative genomic analysis in aphids": Sup_File_S2: siphaFlava.filteredRepeats.gff (part 25 of 30)

```
NW_020271740.1	RepeatMasker	Unknown	610680	611197	1897	-	.	ID="RND-5_FAMILY-209";TEgroup="ctg_28%7CRND-5_FAMILY-209%7C1";Tend="1431";Tstart="717";shortTE="F";uid="b22675d5-55e2-4444-a909-5586b6bd4aad"
NW_020271740.1	RepeatMasker	DNA/hAT-Tip100	842066	842210	541	-	.	ID="dna8-100b_ap";Tend="501";Tstart="333";shortTE="F";uid="8240a64a-4988-4ede-bb7c-e94e24991282"
NW_020271740.1	RepeatMasker	DNA/CMC-Transib	877019	877284	689	-	.	ID="RND-6_FAMILY-29220";Tend="1029";Tstart="769";shortTE="F";uid="bb0e3b9f-9c58-43de-980d-adc102fc94a2"
NW_020271740.1	RepeatMasker	Unknown	905269	905588	2039	-	.	ID="RND-4_FAMILY-3058";Tend="1248";Tstart="921";shortTE="F";uid="3c945058-6af5-4533-a56e-3813b67a4e83"
NW_020271740.1	RepeatMasker	DNA/hAT-hAT19	1225188	1225429	823	-	.	ID="RND-6_FAMILY-7299";Tend="1368";Tstart="1149";shortTE="F";uid="70a99926-170f-4f2d-a0b6-ba696d9ceeee"
NW_020271740.1	RepeatMasker	LINE/RTE-BovB	1377121	1377523	2187	-	.	ID="RND-6_FAMILY-719";Tend="2067";Tstart="1672";shortTE="F";uid="7a1593b0-a692-48a2-ab05-0f4abe227bbe"
NW_020271740.1	RepeatMasker	DNA/hAT-Tip100	194023	194209	1514	-	.	ID="RND-1_FAMILY-29";Tend="1157";Tstart="971";shortTE="F";uid="9f639ee1-d0f1-48a9-b7d6-550641bca708"
NW_020271740.1	RepeatMasker	Unknown	1383064	1383729	1685	-	.	ID="RND-1_FAMILY-122";Tend="1492";Tstart="869";shortTE="F";uid="d3658b41-8158-4bde-90fa-b75952366279"
NW_020271740.1	RepeatMasker	Unknown	715108	715438	1687	-	.	ID="RND-1_FAMILY-175";Tend="1267";Tstart="909";shortTE="F";uid="5a1dcab2-9316-48b9-8087-bf311027d3d3"
NW_020271740.1	RepeatMasker	DNA/hAT	1356188	1356483	1186	-	.	ID="RND-3_FAMILY-12";Tend="1422";Tstart="1146";shortTE="F";uid="b74da905-f2a0-4b06-a260-70d835afc632"
NW_020271740.1	RepeatMasker	Unknown	239072	239516	2482	-	.	ID="RND-5_FAMILY-1532";Tend="1326";Tstart="886";shortTE="F";uid="96041501-5c4d-4c75-9c0a-102359c34e6a"
NW_020271740.1	RepeatMasker	DNA/hAT-hAT19	1032080	1032738	4335	-	.	ID="RND-6_FAMILY-1616";Tend="1609";Tstart="954";shortTE="F";uid="1de94049-aeb1-4f82-9ffd-55401fd64c3d"
NW_020271740.1	RepeatMasker	DNA/hAT-Blackjack	496739	496842	405	-	.	ID="HAT-4_PBA";Tend="5984";Tstart="5881";shortTE="F";uid="6f95f0e9-ae39-4d50-976a-d15240e577b0"
NW_020271740.1	RepeatMasker	DNA/hAT-Tip100	1108246	1108926	4058	-	.	ID="RND-5_FAMILY-9407";Tend="1448";Tstart="810";shortTE="F";uid="3cd65249-6241-4c29-a50d-1afa81439337"
NW_020271740.1	RepeatMasker	DNA/hAT-hAT19	1314788	1315800	6957	-	.	ID="RND-1_FAMILY-32";Tend="1861";Tstart="840";shortTE="F";uid="8d2a3ae9-78e1-4ee2-b03e-541688843e09"
NW_020271740.1	RepeatMasker	Unknown	396671	397028	2611	-	.	ID="RND-1_FAMILY-175";Tend="1267";Tstart="909";shortTE="F";uid="055f0caf-c993-4420-8d6d-01acb822dc0d"
NW_020271740.1	RepeatMasker	Unknown	1334857	1335357	3707	-	.	ID="RND-6_FAMILY-2847";Tend="1509";Tstart="1009";shortTE="F";uid="e20f17bb-459e-4f6b-adc1-2c96fe01821f"
NW_020271740.1	RepeatMasker	DNA/TcMar-Pogo	131754	132436	4423	-	.	ID="RND-5_FAMILY-3226";Tend="1655";Tstart="922";shortTE="F";uid="3606be22-7394-4cb6-a413-7683f6234e2c"
NW_020271740.1	RepeatMasker	DNA/hAT-hAT19	959652	959960	2048	-	.	ID="DNA8-52B_AP";Tend="302";Tstart="1";shortTE="F";uid="5b7511e8-73ea-455f-ab85-f8b813f466a1"
NW_020271740.1	RepeatMasker	Unknown	1333818	1334008	1064	-	.	ID="RND-1_FAMILY-430";Tend="1222";Tstart="1055";shortTE="F";uid="065c0038-62f9-4245-b40d-d6482bbca9d7"
NW_020271740.1	RepeatMasker	Unknown	764013	764371	1414	-	.	ID="RND-1_FAMILY-18";Tend="1391";Tstart="1024";shortTE="F";uid="974487e4-74c2-4c7b-96b8-010487525e3b"
NW_020271740.1	RepeatMasker	LINE/RTE-BovB	64244	64724	2869	-	.	ID="RND-5_FAMILY-1795";Tend="2020";Tstart="1544";shortTE="F";uid="77371767-29d9-4eb5-b161-36b984f4c4e9"
NW_020271740.1	RepeatMasker	Unknown	1506064	1506517	2832	-	.	ID="RND-5_FAMILY-6605";Tend="1411";Tstart="960";shortTE="F";uid="b345658a-bd08-4f3a-9484-f83abadffa67"
NW_020271740.1	RepeatMasker	DNA/hAT-Tip100	1099989	1100261	1705	-	.	ID="RND-4_FAMILY-93";Tend="1289";Tstart="1015";shortTE="F";uid="d56f5b02-1b71-4abf-87c9-2e3c905449ee"
NW_020271740.1	RepeatMasker	DNA/hAT-Ac	433179	433420	1851	-	.	ID="RND-6_FAMILY-8966";Tend="1521";Tstart="1275";shortTE="F";uid="b14dba80-be80-483c-b5a1-5ba61f5f9026"
NW_020271740.1	RepeatMasker	Unknown	963503	965706	4165	-	.	ID="RND-6_FAMILY-2663";Tend="2101";Tstart="1";shortTE="F";uid="e7b9d145-13a9-4563-852d-60439e8ac579"
NW_020271740.1	RepeatMasker	DNA/hAT	554032	554984	4129	-	.	ID="RND-6_FAMILY-15336";Tend="1733";Tstart="806";shortTE="F";uid="01ecc460-6af6-40d1-8b7e-1debe80248ad"
NW_020271740.1	RepeatMasker	Unknown	1062982	1063447	3108	-	.	ID="RND-1_FAMILY-39";Tend="1441";Tstart="990";shortTE="F";uid="b241669e-40fc-4979-8604-aaf1984ae173"
NW_020271740.1	RepeatMasker	RC/Helitron	1428820	1429026	1194	-	.	ID="RND-6_FAMILY-4583";Tend="739";Tstart="524";shortTE="F";uid="d18e6af2-0b84-4a22-92d8-8f1f8e3e9a2d"
NW_020271740.1	RepeatMasker	RC/Helitron	912688	913912	7238	-	.	ID="HELITRON-LIKE-8_HMEL";Tend="1162";Tstart="1";shortTE="F";uid="8d1a2af8-5c21-48bf-8149-a7cdd26818e7"
NW_020271740.1	RepeatMasker	Unknown	459604	460247	766	-	.	ID="RND-5_FAMILY-543";TEgroup="ctg_28%7CRND-5_FAMILY-543%7C1";Tend="1596";Tstart="1025";shortTE="F";uid="1ff9fd4d-f950-4940-a2e7-0e749bda8587"
NW_020271740.1	RepeatMasker	DNA/hAT-Charlie	510429	510567	865	-	.	ID="RND-5_FAMILY-888";Tend="1681";Tstart="1542";shortTE="F";uid="425e1ad7-89a3-4ce3-8968-0c764b4afee1"
NW_020271740.1	RepeatMasker	Unknown	219501	221098	4740	-	.	ID="RND-6_FAMILY-2603";Tend="1556";Tstart="43";shortTE="F";uid="bae004f6-7662-4e58-81b8-ce9cf4589667"
NW_020271740.1	RepeatMasker	Unknown	1102435	1103283	5055	-	.	ID="RND-6_FAMILY-5134";Tend="1661";Tstart="898";shortTE="F";uid="4f376fe0-32af-4622-ad58-080f8e198aed"
NW_020271740.1	RepeatMasker	DNA/hAT-Charlie	624591	624694	789	-	.	ID="RND-1_FAMILY-155";Tend="1440";Tstart="1336";shortTE="F";uid="16568a3d-42cd-4e43-aec6-b499a3e1f28b"
NW_020271740.1	RepeatMasker	Unknown	413985	414253	1614	-	.	ID="RND-4_FAMILY-965";Tend="1446";Tstart="1160";shortTE="F";uid="5f28c95d-dc73-4c59-8ce7-6663edd15997"
NW_020271740.1	RepeatMasker	DNA/Ginger-2	1199846	1200528	5108	-	.	ID="RND-1_FAMILY-248";Tend="1551";Tstart="872";shortTE="F";uid="1d25955a-aae4-4da7-bd58-bc8f61fbcd03"
NW_020271740.1	RepeatMasker	DNA/hAT-Tip100	1045231	1045857	1644	-	.	ID="RND-5_FAMILY-2195";TEgroup="ctg_28%7CRND-5_FAMILY-2195%7C1";Tend="1410";Tstart="404";shortTE="F";uid="6225f839-b29b-45a5-a132-cb0338eb9e84"
NW_020271740.1	RepeatMasker	DNA/hAT-hATm	1408525	1408905	830	-	.	ID="HAT-4C_AP";Tend="1292";Tstart="896";shortTE="F";uid="afba52cf-809f-4ae6-b6a8-712ddb04c567"
NW_020271740.1	RepeatMasker	Unknown	582984	584005	7843	-	.	ID="RND-6_FAMILY-2645";Tend="1618";Tstart="587";shortTE="F";uid="408c190f-cc51-47eb-8419-b9b44962a6ba"
NW_020271740.1	RepeatMasker	DNA/hAT-Charlie	845976	846215	1350	-	.	ID="RND-1_FAMILY-58";Tend="1190";Tstart="960";shortTE="F";uid="bd3f08e8-4265-4215-9302-7ca719d8fb83"
NW_020271740.1	RepeatMasker	DNA	914810	914972	465	-	.	ID="RND-6_FAMILY-16724";Tend="2614";Tstart="2452";shortTE="F";uid="cf7b74e6-af68-4215-9744-4276d205bd9f"
NW_020271740.1	RepeatMasker	Unknown	977508	977887	1168	-	.	ID="RND-6_FAMILY-3644";Tend="750";Tstart="426";shortTE="F";uid="cf1ba6bc-09ed-4eed-8772-c9a08fdadff9"
NW_020271740.1	RepeatMasker	DNA/hAT-Tip100	1216492	1216638	499	-	.	ID="RND-6_FAMILY-2189";Tend="1042";Tstart="908";shortTE="F";uid="f7d425ba-e230-42a0-b507-a66b5312afe6"
NW_020271740.1	RepeatMasker	Unknown	425801	426355	4664	-	.	ID="RND-1_FAMILY-83";Tend="1523";Tstart="964";shortTE="F";uid="720a873b-3658-4fac-95fd-8e04153502e4"
NW_020271740.1	RepeatMasker	DNA/hAT-hAT19	1336039	1336946	6567	-	.	ID="RND-5_FAMILY-1132";Tend="1867";Tstart="918";shortTE="F";uid="52b1bd75-b1b0-4999-8459-4799530ce21d"
NW_020271740.1	RepeatMasker	LINE/CR1	1301566	1302287	1036	-	.	ID="RND-6_FAMILY-5548";Tend="945";Tstart="249";shortTE="F";uid="00fa2e37-7f34-4d79-8452-ac8b7681f017"
NW_020271740.1	RepeatMasker	DNA/hAT-Tip100	258042	258196	1242	-	.	ID="RND-1_FAMILY-44";Tend="1153";Tstart="999";shortTE="F";uid="1698ecc0-6450-4a57-8158-a9b02920ba98"
NW_020271740.1	RepeatMasker	DNA/hAT-Tip100	1198705	1199016	2413	-	.	ID="RND-1_FAMILY-75";Tend="1272";Tstart="958";shortTE="F";uid="dc0c8422-a8a8-4152-b5d1-b5797fa89ed1"
NW_020271740.1	RepeatMasker	RC/Helitron	1483788	1484597	6088	-	.	ID="RND-1_FAMILY-45";Tend="1674";Tstart="854";shortTE="F";uid="b10a6020-cf38-4d59-a56e-4e646c61c75f"
NW_020271740.1	RepeatMasker	Unknown	962812	963166	2517	-	.	ID="RND-1_FAMILY-175";Tend="1268";Tstart="907";shortTE="F";uid="5524759f-da62-4472-b448-0427cd99b416"
NW_020271740.1	RepeatMasker	DNA/hAT-hAT19	1322454	1322693	520	-	.	ID="RND-5_FAMILY-3070";Tend="1561";Tstart="1337";shortTE="F";uid="582cf7c7-c59f-4e76-8238-bf1160ad4819"
NW_020271740.1	RepeatMasker	LINE/CR1	1313258	1314124	814	-	.	ID="RND-5_FAMILY-344";Tend="2106";Tstart="1263";shortTE="F";uid="3861b32e-46dc-4660-832a-f578d8f2d918"
NW_020271740.1	RepeatMasker	Unknown	288661	288906	517	-	.	ID="RND-6_FAMILY-271";Tend="1789";Tstart="1565";shortTE="F";uid="f6f9308a-80fc-4aed-8e9b-8d48660363e5"
NW_020271740.1	RepeatMasker	Unknown	587094	587308	1372	-	.	ID="RND-6_FAMILY-28025";Tend="1195";Tstart="973";shortTE="F";uid="41d123a2-00d1-4f38-8592-80234aea2ac2"
NW_020271740.1	RepeatMasker	Unknown	845866	845974	566	-	.	ID="RND-6_FAMILY-26778";Tend="1197";Tstart="1064";shortTE="F";uid="ecc6a18e-0ceb-4428-a10a-aa5928297e06"
NW_020271740.1	RepeatMasker	RC/Helitron	980140	980317	1302	-	.	ID="RND-1_FAMILY-45";Tend="2415";Tstart="2238";shortTE="F";uid="1c0f33b9-1b5a-4dcd-995e-273fe30ed589"
NW_020271740.1	RepeatMasker	Unknown	1241196	1241559	2085	-	.	ID="RND-6_FAMILY-28025";Tend="1398";Tstart="974";shortTE="F";uid="303aa1e8-22bc-4218-b561-5fcf2b5600e2"
NW_020271740.1	RepeatMasker	Unknown	887456	887620	832	-	.	ID="RND-6_FAMILY-1158";Tend="1138";Tstart="970";shortTE="F";uid="f3347eb2-1e32-4f16-ba0b-0647013dd697"
NW_020271740.1	RepeatMasker	DNA/hAT-Tip100	995649	996549	1771	-	.	ID="RND-5_FAMILY-1776";Tend="1430";Tstart="538";shortTE="F";uid="f5549697-be83-46f1-97cb-82302954f8d3"
NW_020271740.1	RepeatMasker	DNA/hAT-Tip100	417878	418965	6068	-	.	ID="rnd-1_family-127";Tend="1948";Tstart="887";shortTE="F";uid="aa9df41d-80d2-485e-9249-7c3eabb7f48b"
NW_020271740.1	RepeatMasker	DNA/hAT-hAT19	1484653	1484998	2104	-	.	ID="RND-5_FAMILY-3070";Tend="1689";Tstart="1339";shortTE="F";uid="6c3dfd9e-1ffe-4283-b13e-389bf2892a0b"
NW_020271740.1	RepeatMasker	DNA/hAT-Ac	565383	565589	938	-	.	ID="RND-4_FAMILY-981";Tend="1407";Tstart="1164";shortTE="F";uid="b0779d16-81d1-4e83-8e88-4cef2dd4b00f"
NW_020271740.1	RepeatMasker	DNA/hAT-Ac	1108905	1109179	1682	-	.	ID="RND-5_FAMILY-932";Tend="1417";Tstart="1143";shortTE="F";uid="e7d395b1-e4d3-4540-b8b0-f17eed29df74"
NW_020271740.1	RepeatMasker	RC/Helitron	1374174	1374657	1247	-	.	ID="RND-5_FAMILY-433";Tend="1517";Tstart="992";shortTE="F";uid="b129fea2-83cb-4f30-a4bb-c0216a4b6b82"
NW_020271740.1	RepeatMasker	Unknown	271289	271436	830	-	.	ID="RND-4_FAMILY-371";Tend="1095";Tstart="952";shortTE="F";uid="7d344787-2adf-4459-9047-7e019dab90a8"
NW_020271740.1	RepeatMasker	DNA/hAT-Ac	353089	353190	430	-	.	ID="RND-6_FAMILY-11196";Tend="1630";Tstart="1528";shortTE="F";uid="87fd48ae-6f8d-4fdc-bb42-97ba45ec8beb"
NW_020271740.1	RepeatMasker	LTR/Copia	1265260	1265449	546	-	.	ID="RND-6_FAMILY-2479";Tend="2254";Tstart="2087";shortTE="F";uid="e5623239-355e-4736-b946-4dab35d5d409"
NW_020271740.1	RepeatMasker	Unknown	573227	573797	2024	-	.	ID="RND-6_FAMILY-12964";TEgroup="ctg_28%7CRND-6_FAMILY-12964%7C1";Tend="1719";Tstart="914";shortTE="F";uid="8baa3907-fee6-4622-ab16-d554734e5d89"
NW_020271740.1	RepeatMasker	Unknown	1289475	1289925	1971	-	.	ID="RND-5_FAMILY-5135";Tend="1918";Tstart="1506";shortTE="F";uid="de13c5d9-dea8-4a9a-8cdd-c99d1a7a8544"
NW_020271740.1	RepeatMasker	DNA	435531	436922	9729	-	.	ID="RND-1_FAMILY-90";Tend="2246";Tstart="809";shortTE="F";uid="e75dfe63-a44e-4839-b447-04dbd1e007a3"
NW_020271740.1	RepeatMasker	DNA/hAT-Tip100	1211060	1211776	1786	-	.	ID="HAT-15_LMI";Tend="4497";Tstart="3784";shortTE="F";uid="0f397baa-4c80-4656-b8be-09a516784de6"
NW_020271740.1	RepeatMasker	DNA/TcMar-Tc1	1409754	1409969	1183	-	.	ID="MARINER-18_SIN";Tend="1269";Tstart="1069";shortTE="F";uid="d54052a7-2441-423e-bc1a-cdbae2b93d71"
NW_020271740.1	RepeatMasker	DNA/hAT-hAT19	1297179	1298010	5615	-	.	ID="RND-6_FAMILY-11191";Tend="1517";Tstart="679";shortTE="F";uid="fef5b04b-0fbd-48bc-b5b2-16c938c93788"
NW_020271740.1	RepeatMasker	DNA/hAT-Ac	1145391	1145567	1051	-	.	ID="DNA8-99_AP";Tend="758";Tstart="580";shortTE="F";uid="60dbba18-d0d6-4d1c-b9ba-dcf68fcc5dbc"
NW_020271740.1	RepeatMasker	DNA/MULE-MuDR	857410	857511	594	-	.	ID="MUDR12X_AP";Tend="113";Tstart="9";shortTE="F";uid="e6f23c9c-cb68-4560-a9cc-0c72665a7c07"
NW_020271740.1	RepeatMasker	LINE/CR1	54290	55035	5507	-	.	ID="RND-6_FAMILY-6014";Tend="1895";Tstart="1157";shortTE="F";uid="3036631a-f487-4fea-93fe-5a1bc854ccef"
NW_020271740.1	RepeatMasker	DNA/hAT-Tip100	675667	675931	1879	-	.	ID="RND-1_FAMILY-63";Tend="1104";Tstart="834";shortTE="F";uid="bd547a7f-0462-495f-b553-a928ebcceb70"
NW_020271740.1	RepeatMasker	DNA/hAT-Tip100	1295195	1295531	2004	-	.	ID="RND-4_FAMILY-93";Tend="1299";Tstart="962";shortTE="F";uid="1673da62-c08a-4923-a735-b399d0d9635d"
NW_020271740.1	RepeatMasker	DNA/hAT-Charlie	375978	376201	1307	-	.	ID="RND-1_FAMILY-120";Tend="1140";Tstart="916";shortTE="F";uid="b8001efc-56aa-4242-a281-6b3d7bd76e1b"
NW_020271740.1	RepeatMasker	Unknown	1480961	1481167	1166	-	.	ID="RND-5_FAMILY-1743";Tend="1040";Tstart="841";shortTE="F";uid="bd67524d-938f-45ac-8b53-8cc58562463f"
NW_020271740.1	RepeatMasker	DNA	538897	539031	682	-	.	ID="RND-5_FAMILY-585";Tend="1777";Tstart="1643";shortTE="F";uid="08920818-e89c-4cd0-b9e2-a24f0cbcc025"
NW_020271740.1	RepeatMasker	Unknown	594520	594734	603	-	.	ID="RND-4_FAMILY-901";Tend="1846";Tstart="1617";shortTE="F";uid="b7073c65-bb61-4481-b71e-9471bd53f92b"
NW_020271740.1	RepeatMasker	RC/Helitron	1179046	1179315	484	-	.	ID="RND-5_FAMILY-1361";Tend="1054";Tstart="816";shortTE="F";uid="903695a4-58d8-4a54-9adb-8cb6ff0b5335"
NW_020271740.1	RepeatMasker	DNA/hAT-Tip100	1351125	1351466	1283	-	.	ID="RND-5_FAMILY-10096";Tend="1314";Tstart="988";shortTE="F";uid="f09b7d44-c2f9-43fd-adf5-98522b134883"
NW_020271740.1	RepeatMasker	DNA/hAT-Charlie	1297006	1297180	1083	-	.	ID="RND-1_FAMILY-58";Tend="1367";Tstart="1195";shortTE="F";uid="0d971a09-00e6-4ed5-bfe0-2127f8927982"
NW_020271740.1	RepeatMasker	RC/Helitron	1425832	1426430	3586	-	.	ID="RND-6_FAMILY-4583";Tend="1339";Tstart="734";shortTE="F";uid="03ba3268-7c5b-4768-a22e-6cd2b8224dea"
NW_020271740.1	RepeatMasker	Retroposon?	336887	337486	645	-	.	ID="SINE2-2_AP";Tend="635";Tstart="1";shortTE="F";uid="bb3d9709-dd92-4de1-b20f-93527d4281b5"
NW_020271740.1	RepeatMasker	DNA/hAT-Tip100	1368331	1368455	943	-	.	ID="RND-1_FAMILY-76";Tend="1292";Tstart="1173";shortTE="F";uid="2ffaafdd-c7a3-4b94-877d-73fb4642a97d"
NW_020271740.1	RepeatMasker	DNA/MULE-MuDR	912115	912666	1041	-	.	ID="MUDR12X_AP";TEgroup="ctg_28%7CMUDR12X_AP%7C1";Tend="472";Tstart="19";shortTE="F";uid="40dc7ddb-489b-4b88-9449-a172b9a0bc2d"
NW_020271740.1	RepeatMasker	LINE/I	6415	7122	443	-	.	ID="RND-6_FAMILY-230";Tend="2272";Tstart="1559";shortTE="F";uid="db1e56a6-891b-4620-a475-d7733249e260"
NW_020271740.1	RepeatMasker	Unknown	892222	892455	1047	-	.	ID="RND-6_FAMILY-848";Tend="1899";Tstart="1680";shortTE="F";uid="c74532c4-81e7-4204-b9d5-e29a98bd5f06"
NW_020271740.1	RepeatMasker	Unknown	1196055	1196164	807	-	.	ID="RND-1_FAMILY-484";Tend="1593";Tstart="1484";shortTE="F";uid="49f1d7f2-3583-419f-9c48-a6d378ea5755"
NW_020271740.1	RepeatMasker	DNA/hAT-Tip100	1327709	1328082	2000	-	.	ID="RND-6_FAMILY-14083";Tend="1125";Tstart="743";shortTE="F";uid="9960bf4a-00a0-4df0-a8c1-fed966916022"
NW_020271740.1	RepeatMasker	DNA/hAT-hAT19	28051	28275	1456	-	.	ID="RND-6_FAMILY-1616";Tend="1175";Tstart="955";shortTE="F";uid="a68035f2-7ad7-4f9e-a5b3-4223667c5362"
NW_020271740.1	RepeatMasker	Unknown	994151	994606	2505	-	.	ID="RND-1_FAMILY-372";Tend="1437";Tstart="979";shortTE="F";uid="bb2d6e53-9d0b-43b8-a594-1c5d8a5d7ec6"
NW_020271740.1	RepeatMasker	DNA/Maverick	345693	346573	528	-	.	ID="POLINTON-2_TC";Tend="10889";Tstart="9986";shortTE="F";uid="e4af4f1b-3013-402e-9819-05bed75039da"
NW_020271740.1	RepeatMasker	DNA/hAT-Charlie	1074575	1074796	1134	-	.	ID="HAT-N1_AP";Tend="561";Tstart="341";shortTE="F";uid="4186f65a-e717-4f93-8130-641333afa035"
NW_020271740.1	RepeatMasker	DNA/hAT-Tip100	1108109	1108245	625	-	.	ID="RND-6_FAMILY-3349";Tend="1704";Tstart="1564";shortTE="F";uid="6df87a8e-b07b-4435-8800-fbcd0c2e2474"
NW_020271740.1	RepeatMasker	LINE/I	559425	559725	517	-	.	ID="NIMB-4_RPR";Tend="6483";Tstart="6291";shortTE="F";uid="2578396d-ba4a-4b05-8e7a-41e9198f011f"
NW_020271740.1	RepeatMasker	Unknown	561616	561816	722	-	.	ID="RND-5_FAMILY-5876";Tend="1405";Tstart="1205";shortTE="F";uid="f7ad0af7-716b-4ff6-8d68-e554d049b771"
NW_020271740.1	RepeatMasker	RC/Helitron	909959	910173	1014	-	.	ID="HELITRON-1_HTIM";Tend="3656";Tstart="3462";shortTE="F";uid="92aac8b5-4c98-495d-9efc-f514b9beadb2"
NW_020271740.1	RepeatMasker	DNA/hAT-Ac	1363320	1363445	702	-	.	ID="RND-5_FAMILY-932";Tend="1308";Tstart="1183";shortTE="F";uid="468ecdc1-a10e-41e4-9fd5-765e710f4fdf"
NW_020271740.1	RepeatMasker	DNA/hAT-Tip100	1387696	1388971	9119	-	.	ID="RND-5_FAMILY-2699";Tend="1980";Tstart="709";shortTE="F";uid="5ea01113-fe9c-4ab7-8695-e8dc9e869ebb"
NW_020271740.1	RepeatMasker	DNA/hAT-Tip100	1272105	1272323	1212	-	.	ID="RND-4_FAMILY-4455";Tend="1240";Tstart="1021";shortTE="F";uid="63463a7f-fc3f-41ad-98de-37d7e34eabf0"
NW_020271740.1	RepeatMasker	DNA	943645	943874	1064	-	.	ID="TTAA2C_AP";Tend="423";Tstart="196";shortTE="F";uid="1195c36a-1dbe-491f-8468-e015cfe3c4fd"
NW_020271740.1	RepeatMasker	DNA/hAT-Ac	1145772	1145928	942	-	.	ID="DNA8-99_AP";Tend="168";Tstart="1";shortTE="F";uid="0301e17b-a0c3-4f1a-b8dd-badf7576450f"
NW_020271740.1	RepeatMasker	Unknown	369207	369615	1731	-	.	ID="RND-1_FAMILY-144";Tend="1466";Tstart="945";shortTE="F";uid="744f310e-ca9c-4474-93ef-0ea50cb762ca"
NW_020271740.1	RepeatMasker	Unknown	1165318	1165689	1248	-	.	ID="RND-1_FAMILY-415";Tend="1175";Tstart="845";shortTE="F";uid="374d0c16-c2ad-48b1-924f-56575100aa6f"
NW_020271740.1	RepeatMasker	DNA/hAT-Tip100	414983	415136	1027	-	.	ID="RND-1_FAMILY-49";Tend="1719";Tstart="1563";shortTE="F";uid="a1ba29c8-7249-4461-a0c5-48508fb7ae7c"
NW_020271740.1	RepeatMasker	LTR/Gypsy	158672	158812	476	-	.	ID="GYPSY-43_DWIL-I";Tend="741";Tstart="591";shortTE="F";uid="4a04da9c-e60d-4637-bc23-91f96b21fd0f"
NW_020271740.1	RepeatMasker	LINE/CR1	1304983	1305636	845	-	.	ID="RND-6_FAMILY-15091";Tend="1633";Tstart="984";shortTE="F";uid="6db005c1-41f2-4699-9e00-14f8d9db6d4c"
NW_020271740.1	RepeatMasker	Retroposon?	1114365	1115106	5137	-	.	ID="RND-5_FAMILY-1625";Tend="1718";Tstart="992";shortTE="F";uid="efa23466-3a2f-4988-9ce5-ece9f9eab22f"
NW_020271740.1	RepeatMasker	Unknown	19020	19238	1498	-	.	ID="RND-5_FAMILY-9299";Tend="1386";Tstart="1168";shortTE="F";uid="db92a10e-5e3b-4fec-88ea-27c3dbcf17ab"
NW_020271740.1	RepeatMasker	DNA/hAT-Tip100	336497	336777	1068	-	.	ID="RND-6_FAMILY-14083";Tend="1574";Tstart="1284";shortTE="F";uid="d6040bc5-93f4-411b-9edb-ac01d48d0ddb"
NW_020271740.1	RepeatMasker	Unknown	731085	731688	3750	-	.	ID="RND-6_FAMILY-2684";Tend="1103";Tstart="450";shortTE="F";uid="459c78eb-db83-4eb8-b553-f1ead45441de"
NW_020271740.1	RepeatMasker	Unknown	170490	170865	2831	-	.	ID="RND-5_FAMILY-350";Tend="1337";Tstart="947";shortTE="F";uid="83a5adac-f16d-4aa6-a556-1b2e2246ed0c"
NW_020271740.1	RepeatMasker	DNA/hAT-hAT19	1225709	1226014	566	-	.	ID="rnd-6_family-7299";Tend="917";Tstart="715";shortTE="F";uid="1f7b95d1-16a7-4c0a-acd6-4115cd05e491"
NW_020271740.1	RepeatMasker	DNA/hAT	1080248	1080443	427	-	.	ID="RND-1_FAMILY-556";Tend="1956";Tstart="1761";shortTE="F";uid="c6b0f579-d001-4c43-b555-6c5556b33ed5"
NW_020271740.1	RepeatMasker	DNA/hAT-Tip100	807465	807775	1881	-	.	ID="RND-1_FAMILY-384";Tend="1276";Tstart="953";shortTE="F";uid="f4bf9576-da44-4d22-bfe5-f95c523a490c"
NW_020271740.1	RepeatMasker	Unknown	1423529	1423905	3017	-	.	ID="RND-6_FAMILY-4258";Tend="1327";Tstart="951";shortTE="F";uid="00ff3ff2-5b56-4faa-a434-9cffc60f00a6"
NW_020271740.1	RepeatMasker	Unknown	976336	976864	3179	-	.	ID="RND-4_FAMILY-965";Tend="1450";Tstart="914";shortTE="F";uid="819f358c-4ed0-4d5a-be2c-da85370724ef"
NW_020271740.1	RepeatMasker	Unknown	358540	358692	755	-	.	ID="RND-5_FAMILY-7402";Tend="1127";Tstart="981";shortTE="F";uid="57d6b653-2db7-4681-84a7-c63366704f8c"
NW_020271740.1	RepeatMasker	DNA/hAT-Tip100	1166672	1166938	1327	-	.	ID="RND-6_FAMILY-2678";Tend="1216";Tstart="960";shortTE="F";uid="6641be2d-848f-4d55-80b9-d5b39a72b652"
NW_020271740.1	RepeatMasker	Unknown	24879	25012	694	-	.	ID="RND-5_FAMILY-5202";Tend="1025";Tstart="894";shortTE="F";uid="ca736f22-746b-4e9b-98d0-cba89a70119d"
NW_020271740.1	RepeatMasker	DNA/hAT-Tip100	420708	420825	460	-	.	ID="RND-6_FAMILY-2678";Tend="1107";Tstart="984";shortTE="F";uid="fbab88f9-3ec5-406f-9ffd-1df395a3e20f"
NW_020271740.1	RepeatMasker	DNA/hAT-hAT19	708674	709294	4378	-	.	ID="RND-5_FAMILY-12";Tend="1543";Tstart="920";shortTE="F";uid="338f54f6-3c57-4022-9abd-b2cb0773690b"
NW_020271740.1	RepeatMasker	DNA/hAT	1437917	1438407	3810	-	.	ID="RND-1_FAMILY-357";Tend="1345";Tstart="857";shortTE="F";uid="b6184242-c4bc-4a8c-be36-0b4b7a091b88"
NW_020271740.1	RepeatMasker	Unknown	1354347	1354618	1581	-	.	ID="RND-4_FAMILY-371";Tend="1225";Tstart="953";shortTE="F";uid="ae3921cc-96c5-4476-8a8a-b54147af503b"
NW_020271740.1	RepeatMasker	Unknown	1199371	1199848	3739	-	.	ID="RND-5_FAMILY-1754";Tend="1421";Tstart="944";shortTE="F";uid="9dc4ad3e-4de5-426d-b7fd-ad14c3b6639a"
NW_020271740.1	RepeatMasker	DNA/hAT-Tip100	1408358	1408524	1348	-	.	ID="RND-6_FAMILY-2678";Tend="1143";Tstart="977";shortTE="F";uid="7c855729-3e6e-4d9e-880a-1774f02145f4"
NW_020271740.1	RepeatMasker	DNA/hAT-hATm	1406541	1408110	2457	-	.	ID="HAT-4C_AP";Tend="3088";Tstart="1530";shortTE="F";uid="8447c724-298f-4e2c-ad72-23bb2aff8d11"
NW_020271740.1	RepeatMasker	LINE/CR1	83230	83918	1018	-	.	ID="RND-6_FAMILY-5548";Tend="1830";Tstart="1161";shortTE="F";uid="5fd570d7-a970-4346-91be-cceedf9b7a76"
NW_020271740.1	RepeatMasker	DNA/hAT-hAT19	1143419	1143913	2122	-	.	ID="HAT-N12_AP";Tend="492";Tstart="1";shortTE="F";uid="3f862fbe-4679-482a-bb29-9ce2f4dcbca6"
NW_020271740.1	RepeatMasker	DNA/hAT-hAT19	1383703	1384141	503	-	.	ID="RND-6_FAMILY-11191";TEgroup="ctg_28%7CRND-6_FAMILY-11191%7C1";Tend="1367";Tstart="641";shortTE="F";uid="02f21af4-268e-43ea-b940-510a54915f4e"
NW_020271740.1	RepeatMasker	Unknown	229480	229680	627	-	.	ID="RND-6_FAMILY-501";Tend="1690";Tstart="1513";shortTE="F";uid="887adf1f-11b0-42c9-bec9-d9ab60d00e93"
NW_020271740.1	RepeatMasker	DNA/Kolobok-T2?	555779	555917	648	-	.	ID="RND-6_FAMILY-11820";Tend="1266";Tstart="1128";shortTE="F";uid="710f98d3-c787-455d-8484-421810b7c574"
NW_020271740.1	RepeatMasker	DNA/hAT?	890761	891041	1558	-	.	ID="RND-6_FAMILY-1252";Tend="1569";Tstart="1311";shortTE="F";uid="13dd8fec-9c6c-4448-a75e-62328616c070"
NW_020271740.1	RepeatMasker	LINE/CR1	1300194	1300934	1485	-	.	ID="RND-6_FAMILY-5548";Tend="1830";Tstart="1107";shortTE="F";uid="db0aa8b1-466e-4564-9a48-3897e2ba290b"
NW_020271740.1	RepeatMasker	Unknown	1345959	1346358	2610	-	.	ID="RND-1_FAMILY-51";Tend="1366";Tstart="952";shortTE="F";uid="90892c78-3aa3-43ef-a0b9-05a0523bb558"
NW_020271740.1	RepeatMasker	DNA	1366502	1366672	1069	-	.	ID="DNA8-25_AP";Tend="674";Tstart="509";shortTE="F";uid="20650dd6-f234-413f-a6dd-320c6598b5eb"
NW_020271740.1	RepeatMasker	LINE/Penelope	910452	910617	654	-	.	ID="RND-5_FAMILY-147";Tend="1495";Tstart="1328";shortTE="F";uid="b6c72da3-31f6-4e2f-90be-2ac9955affef"
NW_020271740.1	RepeatMasker	DNA/Ginger-1	1510627	1511187	3102	-	.	ID="RND-1_FAMILY-448";Tend="1821";Tstart="1214";shortTE="F";uid="5a8f0434-5fbd-498a-9d14-03c3571fe44a"
NW_020271740.1	RepeatMasker	DNA/hAT-hAT19	682991	683565	2815	-	.	ID="RND-6_FAMILY-2468";Tend="1535";Tstart="969";shortTE="F";uid="e204c1ff-799a-4a70-9f20-d228131345f9"
NW_020271740.1	RepeatMasker	Unknown	98054	98313	1754	-	.	ID="RND-5_FAMILY-350";Tend="1343";Tstart="1084";shortTE="F";uid="e9ecf499-fa2a-459f-883b-02a0245b95e1"
NW_020271740.1	RepeatMasker	DNA/hAT	1500828	1501005	655	-	.	ID="RND-6_FAMILY-2034";Tend="952";Tstart="745";shortTE="F";uid="913609f2-68d9-45d8-b8ba-2f262a4e93f0"
NW_020271740.1	RepeatMasker	Unknown	1459475	1460026	4324	-	.	ID="RND-6_FAMILY-928";Tend="1388";Tstart="842";shortTE="F";uid="be8eec9d-95f3-4b9c-82b5-6e00ec5798cc"
NW_020271740.1	RepeatMasker	DNA/Kolobok-E	47496	47604	468	-	.	ID="RND-6_FAMILY-6505";Tend="1754";Tstart="1653";shortTE="F";uid="e7474ae2-c01b-4f2a-8a5a-0fa8a408ec37"
NW_020271740.1	RepeatMasker	LTR/Gypsy	1460452	1460974	587	-	.	ID="RND-6_FAMILY-6524";Tend="1032";Tstart="508";shortTE="F";uid="704b0be1-a7b3-4964-b560-908b0b4011bd"
NW_020271740.1	RepeatMasker	Unknown	62922	63058	446	-	.	ID="RND-4_FAMILY-1193";Tend="1082";Tstart="956";shortTE="F";uid="8b139480-676d-4766-914c-f5c56624f31e"
NW_020271740.1	RepeatMasker	Unknown	270697	270835	867	-	.	ID="RND-4_FAMILY-371";Tend="1216";Tstart="1076";shortTE="F";uid="c7bcbfb2-caa8-43a8-b1ef-66d93aa1d08b"
NW_020271740.1	RepeatMasker	DNA/hAT-hATm	1433628	1434255	1865	-	.	ID="HAT-7_AP";Tend="2770";Tstart="2153";shortTE="F";uid="ae6756b6-5d40-4bf0-8bd9-10c309a01d32"
NW_020271740.1	RepeatMasker	DNA/TcMar-Tc1	1489857	1489993	477	-	.	ID="MARINER-N5_HSAL";Tend="524";Tstart="379";shortTE="F";uid="069b3ec5-24ea-4038-bab7-fd597bc56337"
NW_020271740.1	RepeatMasker	Unknown	239526	239777	1465	-	.	ID="RND-6_FAMILY-678";Tend="1166";Tstart="915";shortTE="F";uid="97ffc53f-0a93-4e59-ad6b-c773ddeb7a42"
NW_020271740.1	RepeatMasker	DNA/hAT	1169634	1170062	2569	-	.	ID="RND-6_FAMILY-575";Tend="1324";Tstart="925";shortTE="F";uid="adef6ccb-9e91-48fc-9cf1-82b59956d78c"
NW_020271740.1	RepeatMasker	Unknown	595301	595636	567	-	.	ID="RND-6_FAMILY-4816";Tend="648";Tstart="305";shortTE="F";uid="dda66643-db3e-4efc-9620-666e4bae83af"
NW_020271740.1	RepeatMasker	Unknown	249825	250258	3392	-	.	ID="RND-5_FAMILY-9474";Tend="1391";Tstart="957";shortTE="F";uid="7d43a87d-d34e-4551-8e4e-ba02b1804f1d"
NW_020271740.1	RepeatMasker	DNA	1275039	1275532	3935	-	.	ID="RND-6_FAMILY-9108";Tend="1460";Tstart="971";shortTE="F";uid="56b746fa-4220-43d2-8d89-f28786f6dab5"
NW_020271740.1	RepeatMasker	RC/Helitron	708058	708361	1191	-	.	ID="HELITRON-1_RPR";Tend="871";Tstart="569";shortTE="F";uid="2953a886-0004-42ad-ad6c-006209bf3ed6"
NW_020271740.1	RepeatMasker	Unknown	1464005	1464613	1668	-	.	ID="RND-3_FAMILY-421";Tend="1463";Tstart="898";shortTE="F";uid="35c723a8-a785-4bb7-bbfc-2b97d3e9131e"
NW_020271740.1	RepeatMasker	DNA/hAT-Ac	1412447	1413217	2071	-	.	ID="RND-5_FAMILY-4075";Tend="1985";Tstart="1219";shortTE="F";uid="3ea22c72-353e-4e29-8aa3-af52ce8adf81"
NW_020271740.1	RepeatMasker	Unknown	1038254	1038392	961	-	.	ID="RND-5_FAMILY-142";Tend="1296";Tstart="1158";shortTE="F";uid="ecd8148d-34c0-4b6c-ad6b-b62fa74f8c0e"
NW_020271740.1	RepeatMasker	DNA/hAT	678058	678547	2269	-	.	ID="RND-3_FAMILY-12";Tend="1422";Tstart="947";shortTE="F";uid="4ae1cfbd-2489-4508-a6cb-b6ac423500f5"
NW_020271740.1	RepeatMasker	LINE/RTE-BovB	192082	192798	680	-	.	ID="RND-6_FAMILY-4156";Tend="1573";Tstart="868";shortTE="F";uid="0da248b1-1c35-4631-a63c-642ce917b6da"
NW_020271740.1	RepeatMasker	DNA/hAT-Tip100	946073	946490	1454	-	.	ID="RND-4_FAMILY-713";Tend="1875";Tstart="1443";shortTE="F";uid="35fea6d1-8d18-4689-9099-a5dbac112c37"
NW_020271740.1	RepeatMasker	DNA	1490721	1491170	2267	-	.	ID="TTAA13B_AP";Tend="575";Tstart="119";shortTE="F";uid="f4860563-091b-4e2a-9f99-4f96d8754e1c"
NW_020271740.1	RepeatMasker	Unknown	917225	917780	4326	-	.	ID="RND-1_FAMILY-62";Tend="1518";Tstart="963";shortTE="F";uid="26cc324d-252b-406b-a6da-c367e9f0a6af"
NW_020271740.1	RepeatMasker	LTR/Gypsy	1307425	1310810	20875	-	.	ID="RND-6_FAMILY-6524";Tend="3718";Tstart="366";shortTE="F";uid="38936b8f-df3e-4629-a184-6af9f5dd0037"
NW_020271740.1	RepeatMasker	DNA/hAT-Tip100	1209618	1209863	485	-	.	ID="HAT-8_LMI";Tend="3458";Tstart="3208";shortTE="F";uid="b107135d-d930-4c94-b19d-be892c6d38d3"
NW_020271740.1	RepeatMasker	Unknown	701748	702047	1297	-	.	ID="RND-5_FAMILY-142";Tend="1563";Tstart="1264";shortTE="F";uid="198a1be7-933f-42c0-8a8d-6b66320055a6"
NW_020271740.1	RepeatMasker	DNA/hAT-Tip100	889903	890182	1573	-	.	ID="RND-1_FAMILY-259";Tend="1275";Tstart="971";shortTE="F";uid="6da5498d-3ec0-4743-8712-dc7051c95b1a"
NW_020271740.1	RepeatMasker	Unknown	423764	423921	941	-	.	ID="RND-5_FAMILY-11175";Tend="1380";Tstart="1222";shortTE="F";uid="d93754c9-27f3-466e-bed8-a12b6d32faf0"
NW_020271740.1	RepeatMasker	DNA/hAT	938838	939459	1179	-	.	ID="RND-5_FAMILY-1506";Tend="2047";Tstart="1477";shortTE="F";uid="bc560bf9-b009-454a-b353-488abb9839d2"
NW_020271740.1	RepeatMasker	DNA/TcMar-Pogo	1340272	1340625	408	-	.	ID="RND-6_FAMILY-1697";Tend="1352";Tstart="984";shortTE="F";uid="afa828d7-0a92-4567-bbf7-2e42132d3668"
NW_020271740.1	RepeatMasker	LINE/Penelope	62721	62916	599	-	.	ID="RND-5_FAMILY-147";Tend="1549";Tstart="1343";shortTE="F";uid="f81a0693-d1d3-4045-a177-f49d6c552e40"
NW_020271740.1	RepeatMasker	DNA	480497	480649	444	-	.	ID="RND-1_FAMILY-319";Tend="1072";Tstart="926";shortTE="F";uid="5acfa82e-c04c-4d21-bbcf-8451b6ffd09a"
NW_020271740.1	RepeatMasker	DNA/hAT-hAT19	368237	368838	3158	-	.	ID="RND-6_FAMILY-2292";Tend="1661";Tstart="986";shortTE="F";uid="8e46ac0a-bc04-4672-972c-1dbdd3ad170b"
NW_020271740.1	RepeatMasker	Unknown	959967	960300	2350	-	.	ID="RND-1_FAMILY-185";Tend="1253";Tstart="922";shortTE="F";uid="87bbef01-3862-490f-9b07-e5625ee721b6"
NW_020271740.1	RepeatMasker	DNA/Sola-1	562393	562643	876	-	.	ID="RND-6_FAMILY-8900";Tend="1237";Tstart="1004";shortTE="F";uid="da22c9e1-7870-4ef0-a754-ac34bf9aec54"
NW_020271740.1	RepeatMasker	Unknown	1121323	1121928	4638	-	.	ID="RND-6_FAMILY-32831";Tend="1532";Tstart="914";shortTE="F";uid="d67cdefb-6a92-406c-b91f-c189a5f8867d"
NW_020271740.1	RepeatMasker	Unknown	1070281	1070488	1510	-	.	ID="RND-6_FAMILY-15374";Tend="1363";Tstart="1156";shortTE="F";uid="ae0a55fa-2a2d-4b96-9a5f-ee7009d46149"
NW_020271740.1	RepeatMasker	DNA/MULE-MuDR	978443	979004	4072	-	.	ID="RND-5_FAMILY-1335";Tend="1532";Tstart="955";shortTE="F";uid="0a5465a8-73ea-4774-a38c-bb0da1db72c1"
NW_020271740.1	RepeatMasker	LINE/CR1	84604	85216	527	-	.	ID="RND-6_FAMILY-5548";Tend="946";Tstart="339";shortTE="F";uid="46f8d1a8-f395-4826-8bba-61f29836f9c9"
NW_020271740.1	RepeatMasker	DNA	118691	119897	8694	-	.	ID="RND-5_FAMILY-8388";Tend="2008";Tstart="813";shortTE="F";uid="5be060f0-1936-4b6d-a303-4cd47ba81bef"
NW_020271740.1	RepeatMasker	Unknown	1038847	1039126	1280	-	.	ID="RND-5_FAMILY-142";Tend="1123";Tstart="827";shortTE="F";uid="9e054105-a088-454a-a355-f1c1836dfd7c"
NW_020271740.1	RepeatMasker	DNA/hAT-Ac	433973	434173	1527	-	.	ID="RND-6_FAMILY-8966";Tend="1155";Tstart="952";shortTE="F";uid="330df0a2-4fb5-4075-abb7-d3916ebcc520"
NW_020271740.1	RepeatMasker	Unknown	457305	457441	994	-	.	ID="RND-4_FAMILY-116";Tend="1054";Tstart="921";shortTE="F";uid="7ff32bfc-de40-44c0-a093-8f07a55548e1"
NW_020271740.1	RepeatMasker	LINE/RTE-BovB	313222	313472	1373	-	.	ID="RND-6_FAMILY-719";Tend="2239";Tstart="1988";shortTE="F";uid="5ebca7a2-4aa2-4945-bd19-ba1c1c596c3c"
NW_020271740.1	RepeatMasker	DNA	1367490	1367712	1193	-	.	ID="DNA8-25_AP";Tend="225";Tstart="3";shortTE="F";uid="bff81e42-9394-4878-8eba-608201d491a0"
NW_020271740.1	RepeatMasker	DNA/hAT-Tip100	1057944	1058121	1230	-	.	ID="RND-6_FAMILY-7986";Tend="1121";Tstart="947";shortTE="F";uid="c62ffab1-cd0b-4ec8-abce-b1008eb1c070"
NW_020271740.1	RepeatMasker	DNA/hAT-hAT19	249721	249824	771	-	.	ID="RND-1_FAMILY-209";Tend="1675";Tstart="1572";shortTE="F";uid="9dfeea9f-9799-4fb2-a402-34938c12ae61"
NW_020271740.1	RepeatMasker	DNA/hAT-hAT19	1207888	1208786	7154	-	.	ID="RND-1_FAMILY-72";Tend="1823";Tstart="928";shortTE="F";uid="7653f59c-de4c-4071-9d1f-c4841774ba54"
NW_020271740.1	RepeatMasker	Unknown	623824	624274	2173	-	.	ID="RND-4_FAMILY-237";Tend="1395";Tstart="953";shortTE="F";uid="88f6cd53-a09b-4d31-b1d0-599913c717ce"
NW_020271740.1	RepeatMasker	DNA	1170051	1171014	5400	-	.	ID="RND-1_FAMILY-436";TEgroup="ctg_28%7CRND-1_FAMILY-436%7C1";Tend="1942";Tstart="492";shortTE="F";uid="04837b95-4bb9-478c-aafc-8db10a40a8d6"
NW_020271740.1	RepeatMasker	DNA	1047659	1048013	1749	-	.	ID="ttaa26_ap";Tend="569";Tstart="204";shortTE="F";uid="9f13563e-b8ab-462b-a914-9bdda677ebb1"
NW_020271740.1	RepeatMasker	DNA/Sola-1	562859	563472	1736	-	.	ID="RND-6_FAMILY-8900";Tend="721";Tstart="97";shortTE="F";uid="605fff7f-9991-4718-9400-be7b58dfa167"
NW_020271740.1	RepeatMasker	Unknown	137210	137626	3051	-	.	ID="RND-6_FAMILY-5315";Tend="3482";Tstart="3068";shortTE="F";uid="486801d6-015e-497f-bbf8-41b0e8a907d5"
NW_020271740.1	RepeatMasker	DNA/hAT-hAT19	966079	966872	4846	-	.	ID="RND-6_FAMILY-6226";Tend="1966";Tstart="1200";shortTE="F";uid="d3b54856-f9f4-439f-941f-b5b8ae0ae9d4"
NW_020271740.1	RepeatMasker	DNA/hAT-hATm	1255019	1255220	412	-	.	ID="RND-5_FAMILY-4934";Tend="1566";Tstart="1364";shortTE="F";uid="f77b9f39-bfab-4e0e-b47f-5b5f5d398594"
NW_020271740.1	RepeatMasker	DNA/hAT-hAT19	1385728	1386314	4277	-	.	ID="RND-5_FAMILY-5814";Tend="1892";Tstart="1316";shortTE="F";uid="2292fc58-2f84-499d-8f7a-0b2dc2d9cf8c"
NW_020271740.1	RepeatMasker	DNA/hAT	691294	691762	2134	-	.	ID="RND-3_FAMILY-12";Tend="1395";Tstart="945";shortTE="F";uid="23116ad9-78e6-4f85-a776-5ce3a3cd2378"
NW_020271740.1	RepeatMasker	DNA/hAT-hAT19	959186	959460	1490	-	.	ID="DNA8-52B_AP";Tend="1100";Tstart="843";shortTE="F";uid="b6256f36-0165-4bb5-966d-520529e9b028"
NW_020271740.1	RepeatMasker	DNA/hAT-hAT19	337886	338039	583	-	.	ID="HAT-N12_AP";Tend="228";Tstart="50";shortTE="F";uid="e594388a-4671-4d80-b8ec-00d3d120e531"
NW_020271740.1	RepeatMasker	RC/Helitron	374643	375973	9597	-	.	ID="RND-6_FAMILY-7281";Tend="2315";Tstart="937";shortTE="F";uid="85b325a0-1852-48a8-b1ff-d8fd51d62b08"
NW_020271740.1	RepeatMasker	DNA/hAT-Tip100	405154	405444	1214	-	.	ID="RND-1_FAMILY-530";Tend="994";Tstart="704";shortTE="F";uid="a00e2604-e148-4d48-a8c5-ade9d7623594"
NW_020271740.1	RepeatMasker	DNA/hAT-Tip100	1385551	1385727	563	-	.	ID="hat-n16_ap";Tend="146";Tstart="1";shortTE="F";uid="bcaa450e-f453-4a31-b714-698b23f7fdcf"
NW_020271740.1	RepeatMasker	Unknown	864332	864438	457	-	.	ID="RND-5_FAMILY-486";Tend="1020";Tstart="919";shortTE="F";uid="c3932006-80af-4d72-9b28-15d47c08940e"
NW_020271740.1	RepeatMasker	DNA/hAT-Ac	1049418	1049698	2119	-	.	ID="RND-1_FAMILY-77";Tend="1141";Tstart="864";shortTE="F";uid="c9437f85-a82b-423a-ac72-8b3d8da029c0"
NW_020271740.1	RepeatMasker	Unknown	1454901	1455527	1206	-	.	ID="RND-1_FAMILY-122";TEgroup="ctg_28%7CRND-1_FAMILY-122%7C1";Tend="1464";Tstart="899";shortTE="F";uid="e800f1a0-64a5-4cb4-af01-0441afcd8499"
NW_020271740.1	RepeatMasker	RC/Helitron	1423889	1424163	1445	-	.	ID="RND-6_FAMILY-4583";Tend="1610";Tstart="1332";shortTE="F";uid="1866f6b5-d1d3-475b-aa30-dab70172889e"
NW_020271740.1	RepeatMasker	Unknown	1280188	1280567	2888	-	.	ID="RND-6_FAMILY-4258";Tend="1326";Tstart="953";shortTE="F";uid="e760066c-9816-4d2c-8225-cced24e9dc7b"
NW_020271740.1	RepeatMasker	DNA/hAT-Ac	1048190	1049033	2212	-	.	ID="RND-1_FAMILY-77";TEgroup="ctg_28%7CRND-1_FAMILY-77%7C1";Tend="1863";Tstart="1118";shortTE="F";uid="a0ff90e8-9b13-4df8-9ca5-f68e230ca429"
NW_020271740.1	RepeatMasker	RC/Helitron	891043	891209	1094	-	.	ID="RND-5_FAMILY-1361";Tend="2018";Tstart="1850";shortTE="F";uid="1605d754-b961-481c-82e0-62ee66d4b110"
NW_020271740.1	RepeatMasker	Unknown	433826	433974	1048	-	.	ID="RND-1_FAMILY-83";Tend="1112";Tstart="964";shortTE="F";uid="93fa93bf-3a3b-401c-9d8d-229a54b1011c"
NW_020271740.1	RepeatMasker	Unknown	1473791	1473912	864	-	.	ID="RND-5_FAMILY-6605";Tend="1410";Tstart="1289";shortTE="F";uid="44968223-a87e-45c0-a28e-824b75608b29"
NW_020271740.1	RepeatMasker	Unknown	402682	402867	602	-	.	ID="RND-5_FAMILY-780";Tend="1348";Tstart="1176";shortTE="F";uid="ab757d83-0e12-446e-984b-d0cc7e9985d1"
NW_020271740.1	RepeatMasker	DNA	982126	982256	730	-	.	ID="RND-6_FAMILY-6804";Tend="1683";Tstart="1551";shortTE="F";uid="154474ab-12dd-446b-b5d1-9a32d7651882"
NW_020271740.1	RepeatMasker	Unknown	878956	879158	710	-	.	ID="RND-6_FAMILY-20381";Tend="1109";Tstart="921";shortTE="F";uid="7f5193e0-9aa2-481d-907d-9d37e25534b2"
NW_020271740.1	RepeatMasker	Unknown	56496	56853	2666	-	.	ID="RND-6_FAMILY-32831";Tend="1528";Tstart="1171";shortTE="F";uid="af4fd658-2c85-4957-af91-7cdb0990304e"
NW_020271740.1	RepeatMasker	LINE/CR1	1404914	1405824	3368	-	.	ID="RND-1_FAMILY-367";TEgroup="ctg_28%7CRND-1_FAMILY-367%7C1";Tend="1657";Tstart="936";shortTE="F";uid="f947cbc5-9406-4bba-a44d-a32433357049"
NW_020271740.1	RepeatMasker	LINE/I-Jockey	1334008	1334359	2922	-	.	ID="RND-1_FAMILY-418";Tend="834";Tstart="482";shortTE="F";uid="86a162f2-91ff-49df-9226-f465141c1194"
NW_020271740.1	RepeatMasker	DNA/hAT-hATm	1322824	1323299	1261	-	.	ID="RND-5_FAMILY-4934";Tend="1794";Tstart="1310";shortTE="F";uid="e04ba367-154c-49d0-a9f7-66161ec2fd8b"
NW_020271740.1	RepeatMasker	Unknown	690857	691118	950	-	.	ID="RND-5_FAMILY-12889";Tend="1246";Tstart="985";shortTE="F";uid="67ab3057-19b8-4874-b7b6-4e854a361d47"
NW_020271740.1	RepeatMasker	Unknown	1257986	1258125	733	-	.	ID="RND-6_FAMILY-20356";Tend="1531";Tstart="1388";shortTE="F";uid="eeb00d36-d088-469d-926e-2f57808e038c"
NW_020271740.1	RepeatMasker	Unknown	535276	535690	2543	-	.	ID="RND-1_FAMILY-39";Tend="1441";Tstart="985";shortTE="F";uid="499202e3-3be5-43f4-980d-31651a4fea87"
NW_020271740.1	RepeatMasker	LINE/CR1	341408	342102	1343	-	.	ID="RND-6_FAMILY-2726";Tend="1370";Tstart="679";shortTE="F";uid="33182738-bc10-4a2f-bf76-1afa9ebb3eac"
NW_020271740.1	RepeatMasker	DNA/hAT-Tip100	1041100	1041381	1288	-	.	ID="RND-6_FAMILY-332";Tend="1245";Tstart="965";shortTE="F";uid="f32cb95d-38ee-430f-8d93-aa490da3ed0c"
NW_020271740.1	RepeatMasker	DNA/hAT-Charlie	1297951	1298245	1840	-	.	ID="RND-1_FAMILY-58";Tend="1241";Tstart="953";shortTE="F";uid="4682b05d-2a95-4bbc-b7aa-8ef62a8bee37"
NW_020271740.1	RepeatMasker	DNA	1276323	1276717	2737	-	.	ID="RND-6_FAMILY-9108";Tend="970";Tstart="594";shortTE="F";uid="cc33a60e-e821-4800-8254-af336890534d"
NW_020271740.1	RepeatMasker	Unknown	715546	715887	850	-	.	ID="RND-5_FAMILY-14954";Tend="1932";Tstart="1666";shortTE="F";uid="b5bc89f4-5d5c-4a80-9256-1a6335678960"
NW_020271740.1	RepeatMasker	Unknown	1164219	1164513	951	-	.	ID="RND-1_FAMILY-295";Tend="1305";Tstart="937";shortTE="F";uid="37b6de3b-2013-4be6-8a1a-6cb2afbb06af"
NW_020271740.1	RepeatMasker	DNA/hAT-Tip100	951722	951836	418	-	.	ID="RND-6_FAMILY-4228";Tend="1039";Tstart="918";shortTE="F";uid="775dd243-c255-4fa4-a09e-2283fe51e3dc"
NW_020271740.1	RepeatMasker	Unknown	643697	643859	733	-	.	ID="RND-6_FAMILY-5194";Tend="855";Tstart="678";shortTE="F";uid="e66766db-b922-476d-98c6-5d6f19d871b4"
NW_020271740.1	RepeatMasker	Unknown	139841	141084	4873	-	.	ID="RND-5_FAMILY-7402";Tend="2217";Tstart="980";shortTE="F";uid="3d937941-5221-4699-b83c-93e2e536fe31"
NW_020271740.1	RepeatMasker	DNA/TcMar-Pogo	997175	997819	4831	-	.	ID="RND-1_FAMILY-472";Tend="1490";Tstart="847";shortTE="F";uid="b17ddf4b-95bc-4821-ac24-7fa308c0a09e"
NW_020271740.1	RepeatMasker	DNA/hAT-hAT19	1123027	1123259	1131	-	.	ID="RND-6_FAMILY-5714";Tend="1094";Tstart="848";shortTE="F";uid="e10dae34-0fb2-444f-b703-69e32f0bd3ee"
NW_020271740.1	RepeatMasker	Unknown	1291817	1292079	1049	-	.	ID="RND-6_FAMILY-1345";Tend="1217";Tstart="933";shortTE="F";uid="e4fb440b-7317-4e13-ad8a-0f38736aad77"
NW_020271740.1	RepeatMasker	LINE/I-Jockey	1445731	1446005	942	-	.	ID="RND-5_FAMILY-11496";Tend="963";Tstart="695";shortTE="F";uid="27f5369c-6757-47a1-98a6-08693c444531"
NW_020271740.1	RepeatMasker	DNA/hAT-Ac	1374718	1374820	486	-	.	ID="RND-5_FAMILY-4870";Tend="980";Tstart="879";shortTE="F";uid="e7e64cf9-c64e-4468-8680-82a5e02091aa"
NW_020271740.1	RepeatMasker	Unknown	264235	264529	1827	-	.	ID="RND-1_FAMILY-430";Tend="1222";Tstart="961";shortTE="F";uid="4ad37dec-6a81-40c3-831c-2f1dfa8a400e"
NW_020271740.1	RepeatMasker	Unknown	1156928	1157088	1173	-	.	ID="RND-1_FAMILY-470";Tend="1826";Tstart="1660";shortTE="F";uid="4e75c82d-dadb-4d2c-823c-c9727d804dff"
NW_020271740.1	RepeatMasker	Unknown	1241753	1241861	518	-	.	ID="RND-4_FAMILY-1230";Tend="1026";Tstart="922";shortTE="F";uid="cb5b74fa-80ae-466c-936a-9b83c27631c0"
NW_020271740.1	RepeatMasker	RC/Helitron	381164	381455	734	-	.	ID="RND-6_FAMILY-6950";Tend="863";Tstart="539";shortTE="F";uid="1a4fbde2-ffbc-4000-80e8-e4ad561d5448"
NW_020271740.1	RepeatMasker	DNA/hAT-hAT19	1482219	1482335	681	-	.	ID="DNA8-43_AP";Tend="869";Tstart="749";shortTE="F";uid="ad5d5e2f-e0b1-4dc6-9b13-afdac691cf83"
NW_020271740.1	RepeatMasker	Unknown	1427021	1428004	977	-	.	ID="RND-6_FAMILY-2923";Tend="1778";Tstart="686";shortTE="F";uid="690e4694-f2ec-4258-a072-00b68457c5ad"
NW_020271740.1	RepeatMasker	Unknown	201412	201736	2075	-	.	ID="RND-1_FAMILY-587";Tend="1451";Tstart="1137";shortTE="F";uid="3457e5ea-c599-43ee-928a-4e95c7eeee1d"
NW_020271740.1	RepeatMasker	DNA/hAT-Tip100	1159163	1159939	5435	-	.	ID="RND-5_FAMILY-4301";Tend="1746";Tstart="979";shortTE="F";uid="89a31c27-5356-41da-b022-835588e73cfd"
NW_020271740.1	RepeatMasker	Unknown	729421	729813	2957	-	.	ID="RND-1_FAMILY-263";Tend="1349";Tstart="951";shortTE="F";uid="4d4432cd-4a6e-4aaf-9dcc-5d5297e70879"
NW_020271740.1	RepeatMasker	DNA/hAT	567803	567981	942	-	.	ID="RND-1_FAMILY-487";Tend="1145";Tstart="970";shortTE="F";uid="de29de32-8444-44dd-af07-bfeb2a05aceb"
NW_020271740.1	RepeatMasker	LTR/Gypsy	178249	178378	431	-	.	ID="GYPSY-24_DEL-I";Tend="2750";Tstart="2619";shortTE="F";uid="b8e6cc6f-2acb-4735-82c7-1ef7b1133509"
NW_020271740.1	RepeatMasker	DNA/hAT-Tip100	971359	971817	2212	-	.	ID="rnd-1_family-63";Tend="1160";Tstart="816";shortTE="F";uid="f1110e6c-01e5-417f-b66f-94bc19fa7087"
NW_020271740.1	RepeatMasker	Unknown	1338585	1339053	1422	-	.	ID="RND-1_FAMILY-279";Tend="1478";Tstart="909";shortTE="F";uid="594980dc-2f50-4552-8067-1441d91bced7"
NW_020271740.1	RepeatMasker	LINE/I-Jockey	1282454	1283093	4597	-	.	ID="RND-6_FAMILY-13143";Tend="1320";Tstart="679";shortTE="F";uid="522701dc-7fea-48cc-bcb4-8496b26a894b"
NW_020271740.1	RepeatMasker	Unknown	1311701	1312184	2776	-	.	ID="RND-1_FAMILY-117";Tend="1447";Tstart="981";shortTE="F";uid="62a3862c-9466-4c54-9c4a-8cd39a255c03"
NW_020271740.1	RepeatMasker	Unknown	1334346	1334485	954	-	.	ID="RND-1_FAMILY-430";Tend="1097";Tstart="961";shortTE="F";uid="e62d99eb-108d-4b9b-8626-393d181d9377"
NW_020271740.1	RepeatMasker	Unknown	56873	57104	1389	-	.	ID="RND-6_FAMILY-12964";Tend="1198";Tstart="935";shortTE="F";uid="0a8e22d7-91c3-4e3d-8189-d176a92ac6d2"
NW_020271740.1	RepeatMasker	DNA/hAT	353422	353726	1741	-	.	ID="RND-6_FAMILY-575";TEgroup="ctg_28%7CRND-6_FAMILY-575%7C1";Tend="1744";Tstart="932";shortTE="F";uid="fd0a99c9-8769-4df4-b64f-a27c82d7dce0"
NW_020271740.1	RepeatMasker	DNA/hAT-Tip100	1090811	1091508	3009	-	.	ID="rnd-6_family-16486";Tend="1323";Tstart="937";shortTE="F";uid="ed22dcde-e301-4cf2-80a3-9468764429ef"
NW_020271740.1	RepeatMasker	DNA/hAT	738632	738975	2231	-	.	ID="RND-5_FAMILY-175";Tend="1321";Tstart="992";shortTE="F";uid="9fc77cc7-f4de-4091-b4ac-34d3dfa9fd6f"
NW_020271740.1	RepeatMasker	DNA	1465998	1466530	2918	-	.	ID="RND-1_FAMILY-438";Tend="1683";Tstart="1146";shortTE="F";uid="afeb4e99-9b6d-46c4-9843-72cd4e5b1040"
NW_020271740.1	RepeatMasker	DNA/hAT-hAT19	915019	915227	631	-	.	ID="HAT-9_AP";Tend="705";Tstart="494";shortTE="F";uid="5dbc40a7-aee0-4687-8430-7dfe53b234c6"
NW_020271740.1	RepeatMasker	Unknown	36673	37020	3047	-	.	ID="RND-1_FAMILY-340";Tend="1324";Tstart="977";shortTE="F";uid="15297c61-82b0-4f12-8584-ebb4de981912"
NW_020271740.1	RepeatMasker	DNA/MULE-MuDR	1480644	1480852	425	-	.	ID="RND-5_FAMILY-26";Tend="805";Tstart="593";shortTE="F";uid="6f8b967b-da0f-4ef2-addb-a5eb6751dbe9"
NW_020271740.1	RepeatMasker	Unknown	26173	26603	1779	-	.	ID="RND-6_FAMILY-1402";Tend="1476";Tstart="1064";shortTE="F";uid="33c8e8d6-f8b1-4cba-979f-8d407eba5afc"
NW_020271740.1	RepeatMasker	DNA/Kolobok-T2	627947	628058	431	-	.	ID="REP-4_PBA";Tend="650";Tstart="538";shortTE="F";uid="b3b2227d-57eb-4a5f-9768-7ac0a020b093"
NW_020271740.1	RepeatMasker	DNA/hAT-Ac	236554	236886	2334	-	.	ID="RND-4_FAMILY-5210";Tend="1279";Tstart="948";shortTE="F";uid="11960cfe-cdab-4caf-8d6c-9e71a537440e"
NW_020271740.1	RepeatMasker	DNA/hAT-Charlie	649584	649779	1211	-	.	ID="RND-4_FAMILY-2491";Tend="1323";Tstart="1121";shortTE="F";uid="572d3276-7de9-4f20-b3a2-21f66c06dd3f"
NW_020271740.1	RepeatMasker	Unknown	696026	696259	1552	-	.	ID="RND-3_FAMILY-1552";Tend="1237";Tstart="1004";shortTE="F";uid="beba676e-f85c-46b0-9179-49f434e57406"
NW_020271740.1	RepeatMasker	DNA/MULE-MuDR	276070	276384	520	-	.	ID="RND-5_FAMILY-3593";Tend="1255";Tstart="963";shortTE="F";uid="00e490ff-7c13-4ab9-b1c5-eb8555624f7b"
NW_020271740.1	RepeatMasker	DNA/hAT-hAT19	1501592	1501806	472	-	.	ID="RND-1_FAMILY-13";Tend="1137";Tstart="918";shortTE="F";uid="4b3ed522-0fc9-41c2-b0a6-5c073a655e12"
NW_020271740.1	RepeatMasker	DNA/hAT-hAT19	297209	297487	1938	-	.	ID="RND-4_FAMILY-212";Tend="1272";Tstart="1003";shortTE="F";uid="6780b8d9-ab51-444a-bf9d-ca0b004758cc"
NW_020271740.1	RepeatMasker	DNA/hAT-hAT19	419047	419639	1832	-	.	ID="DNA8-71B_AP";Tend="630";Tstart="1";shortTE="F";uid="854df31c-c171-482b-b138-1b9803bcd226"
NW_020271740.1	RepeatMasker	LINE/RTE-X	377820	378062	635	-	.	ID="RND-5_FAMILY-4223";Tend="1879";Tstart="1638";shortTE="F";uid="81487cdc-3dce-4334-8020-31ce139f7451"
NW_020271740.1	RepeatMasker	Unknown	1256513	1256637	551	-	.	ID="RND-6_FAMILY-20356";Tend="1647";Tstart="1524";shortTE="F";uid="53c3ce96-ab8a-440f-b1f1-13d83d08b48a"
NW_020271740.1	RepeatMasker	DNA/P	1348273	1348844	2746	-	.	ID="RND-6_FAMILY-30601";Tend="1265";Tstart="690";shortTE="F";uid="5cf6d2dd-3497-483d-add1-3cb501e8de25"
NW_020271740.1	RepeatMasker	DNA/hAT-hAT19	586500	586775	1478	-	.	ID="DNA8-64_AP";Tend="268";Tstart="1";shortTE="F";uid="581e4ef0-7f23-4ea2-a5b8-8d3d22988e21"
NW_020271740.1	RepeatMasker	Unknown	1063726	1063836	425	-	.	ID="RND-5_FAMILY-872";Tend="234";Tstart="117";shortTE="F";uid="51842f68-a618-42ae-8170-2f70255d9c73"
NW_020271740.1	RepeatMasker	DNA/hAT-Tip100	624315	624483	1321	-	.	ID="RND-6_FAMILY-3853";Tend="921";Tstart="754";shortTE="F";uid="f69fd2d3-0e42-4b26-9aea-bdfd4c7d22a2"
NW_020271740.1	RepeatMasker	DNA/hAT-Charlie	1249409	1249886	1292	-	.	ID="RND-5_FAMILY-4916";Tend="1429";Tstart="950";shortTE="F";uid="c565beb4-7484-4bea-aade-7f8ad66dd05c"
NW_020271740.1	RepeatMasker	RC/Helitron	370189	370300	561	-	.	ID="HELITRON-3_HNUM";Tend="198";Tstart="89";shortTE="F";uid="61ed2558-29f9-4931-b72a-ddaec8b402b2"
NW_020271740.1	RepeatMasker	DNA/hAT-Charlie	1161252	1161947	1666	-	.	ID="RND-6_FAMILY-2997";TEgroup="ctg_28%7CRND-6_FAMILY-2997%7C1";Tend="1480";Tstart="918";shortTE="F";uid="9e2ba1cd-8e35-4e54-881c-dce20ca3d752"
NW_020271740.1	RepeatMasker	DNA/MULE-MuDR	128799	130105	3661	-	.	ID="RND-6_FAMILY-15206";Tend="1497";Tstart="227";shortTE="F";uid="272e3636-ba3a-4e2b-a7de-27f9dcc81bf7"
NW_020271740.1	RepeatMasker	LINE/L2	1299145	1300193	1877	-	.	ID="RND-5_FAMILY-1787";Tend="2038";Tstart="996";shortTE="F";uid="b858a218-6cc2-4b03-8f62-9273d968591f"
NW_020271740.1	RepeatMasker	DNA/hAT-Tip100	689741	689895	752	-	.	ID="RND-6_FAMILY-22307";Tend="1720";Tstart="1559";shortTE="F";uid="e34b12a6-b2bb-4d0c-96a3-9c97ba5e2b22"
NW_020271740.1	RepeatMasker	Unknown	238929	239069	741	-	.	ID="RND-6_FAMILY-678";Tend="1307";Tstart="1159";shortTE="F";uid="f4a08dee-d4e6-4060-abe9-f8d83c925af4"
NW_020271740.1	RepeatMasker	DNA	1185312	1185560	844	-	.	ID="RND-5_FAMILY-4293";Tend="1461";Tstart="1201";shortTE="F";uid="6791fe31-e274-4d46-82d4-bd8de219716a"
NW_020271740.1	RepeatMasker	Unknown	1073998	1074187	1052	-	.	ID="RND-5_FAMILY-4050";Tend="1239";Tstart="1004";shortTE="F";uid="7f5657e7-eec0-4154-a526-1b68aeff830e"
NW_020271740.1	RepeatMasker	DNA/hAT	397881	398354	1955	-	.	ID="RND-4_FAMILY-790";Tend="1646";Tstart="1158";shortTE="F";uid="ae15d072-15ba-4108-b2a6-08af29c701f7"
NW_020271740.1	RepeatMasker	DNA/hAT-Ac	640696	640871	568	-	.	ID="DNA8-93_AP";Tend="209";Tstart="1";shortTE="F";uid="4ae0d77b-5c74-4e8d-a63e-8f4e25c22a25"
NW_020271740.1	RepeatMasker	LINE/CR1	150785	151885	5691	-	.	ID="RND-6_FAMILY-6833";Tend="2001";Tstart="896";shortTE="F";uid="cdb2ae46-6645-45ef-9ea8-c069c93b17bd"
NW_020271740.1	RepeatMasker	Unknown	1491159	1491306	530	-	.	ID="RND-6_FAMILY-4785";Tend="1434";Tstart="1287";shortTE="F";uid="ee5a0aa7-5094-4ea6-bcad-622c31663629"
NW_020271740.1	RepeatMasker	Unknown	682363	682706	2339	-	.	ID="RND-5_FAMILY-17333";Tend="1261";Tstart="904";shortTE="F";uid="8ae94ef8-1da5-4a16-a21f-357247612feb"
NW_020271740.1	RepeatMasker	DNA	1443667	1444094	3025	-	.	ID="TTAA20_AP";Tend="663";Tstart="217";shortTE="F";uid="539877f7-a4f3-4bcf-82e6-fe36d28393b4"
NW_020271740.1	RepeatMasker	LTR/Pao	980341	980673	2356	-	.	ID="RND-6_FAMILY-341";Tend="1197";Tstart="876";shortTE="F";uid="925f24a7-2806-418f-bbfe-3570b65ae88d"
NW_020271740.1	RepeatMasker	DNA/MULE-MuDR	360007	360820	4121	-	.	ID="RND-5_FAMILY-3302";TEgroup="ctg_28%7CRND-5_FAMILY-3302%7C1";Tend="1763";Tstart="727";shortTE="F";uid="1ceddc47-17db-4791-840f-c2665c27ccf2"
NW_020271740.1	RepeatMasker	DNA/hAT-Charlie	908086	908582	2227	-	.	ID="RND-5_FAMILY-1901";Tend="1353";Tstart="898";shortTE="F";uid="8a283c63-a49a-45ed-a105-0de1677fed61"
NW_020271740.1	RepeatMasker	DNA/hAT-Charlie	1424159	1424271	834	-	.	ID="RND-5_FAMILY-613";Tend="1795";Tstart="1684";shortTE="F";uid="b8905db7-e19f-4911-a7a0-2a3a159b3503"
NW_020271740.1	RepeatMasker	Unknown	885793	886399	4032	-	.	ID="RND-1_FAMILY-144";Tend="1557";Tstart="939";shortTE="F";uid="bfe8359f-5456-4276-9480-4abb49cd9b73"
NW_020271740.1	RepeatMasker	DNA/Ginger-2	1388994	1389162	864	-	.	ID="RND-5_FAMILY-3831";Tend="237";Tstart="85";shortTE="F";uid="49af74c9-9657-47eb-9bc8-57a1c9425dd2"
NW_020271740.1	RepeatMasker	LINE/I-Jockey	1158696	1159164	2394	-	.	ID="RND-6_FAMILY-1702";Tend="1672";Tstart="1207";shortTE="F";uid="17e724e6-6ac0-46f5-9f60-d73517dda7b7"
NW_020271740.1	RepeatMasker	DNA	432852	432974	417	-	.	ID="RND-5_FAMILY-714";Tend="2307";Tstart="2188";shortTE="F";uid="1712a4e7-9c6e-4250-8e89-c364a648a88f"
NW_020271740.1	RepeatMasker	LINE/I-Jockey	989547	989936	1566	-	.	ID="RND-6_FAMILY-3960";Tend="2279";Tstart="1851";shortTE="F";uid="f38c8e53-aff6-4383-af87-d257d080015b"
NW_020271740.1	RepeatMasker	DNA/hAT-Tip100	1091793	1092386	4336	-	.	ID="RND-6_FAMILY-16486";Tend="941";Tstart="343";shortTE="F";uid="57973b08-0cef-4a92-ac44-6edac1cd1b09"
NW_020271740.1	RepeatMasker	DNA/hAT	1050979	1051112	452	-	.	ID="RND-6_FAMILY-924";Tend="1105";Tstart="974";shortTE="F";uid="a7e95413-7a73-46a7-8a2c-3122918a4a03"
NW_020271740.1	RepeatMasker	Unknown	895307	895523	1616	-	.	ID="RND-5_FAMILY-3397";Tend="1123";Tstart="895";shortTE="F";uid="c06af6eb-f855-492d-86c4-49dd0d6e9a7f"
NW_020271740.1	RepeatMasker	LTR/Pao	1080806	1081208	907	-	.	ID="RND-5_FAMILY-5415";TEgroup="ctg_28%7CRND-5_FAMILY-5415%7C1";Tend="3319";Tstart="14";shortTE="F";uid="2d780626-b288-4567-9d69-266a861431f6"
NW_020271740.1	RepeatMasker	DNA/hAT-hAT19	1124061	1124197	750	-	.	ID="RND-5_FAMILY-1132";Tend="1066";Tstart="929";shortTE="F";uid="a094d5e3-5ba4-4e34-8704-39e0df3b5552"
NW_020271740.1	RepeatMasker	Unknown	1436231	1436772	4060	-	.	ID="RND-5_FAMILY-3993";Tend="1863";Tstart="1331";shortTE="F";uid="555e6731-c4d4-4dae-ae7f-aa771b133b79"
NW_020271740.1	RepeatMasker	Unknown	196121	197592	2499	-	.	ID="RND-5_FAMILY-1432";Tend="2348";Tstart="893";shortTE="F";uid="226386b0-5df4-4260-b08d-cce45ad1ddd0"
NW_020271740.1	RepeatMasker	Unknown	112915	113259	1825	-	.	ID="RND-4_FAMILY-1495";Tend="1179";Tstart="794";shortTE="F";uid="52f7370b-9a1d-4791-b2ed-93fc9f54b4a4"
NW_020271740.1	RepeatMasker	LINE/L2	1125845	1126974	4690	-	.	ID="RND-6_FAMILY-335";TEgroup="ctg_28%7CRND-6_FAMILY-335%7C1";Tend="2321";Tstart="865";shortTE="F";uid="38978d21-de9b-47ae-b1ce-ce4994d8e1cf"
NW_020271740.1	RepeatMasker	DNA/hAT-Charlie	1291311	1291816	1206	-	.	ID="HAT-N1_AP";Tend="561";Tstart="1";shortTE="F";uid="7cc8fdf2-b435-4089-91dc-e4d8fccc37e2"
NW_020271740.1	RepeatMasker	LINE/I-Jockey	1017196	1017965	4167	-	.	ID="RND-6_FAMILY-1018";Tend="2107";Tstart="1328";shortTE="F";uid="1ab1d8c4-49f7-4d2f-b1f3-37ffe116618e"
NW_020271740.1	RepeatMasker	Unknown	745667	746432	6079	-	.	ID="RND-6_FAMILY-2426";Tend="1752";Tstart="964";shortTE="F";uid="c6c0282b-f630-4a09-8a1c-08dc7d299fe8"
NW_020271740.1	RepeatMasker	DNA/hAT-Tip100	1206310	1207124	597	-	.	ID="RND-5_FAMILY-1776";Tend="1563";Tstart="729";shortTE="F";uid="d70321d7-d6c3-44e4-9e5a-d1dc8cb2ba70"
NW_020271740.1	RepeatMasker	DNA/hAT-Ac	1002031	1002960	1105	-	.	ID="RND-6_FAMILY-4080";Tend="1839";Tstart="907";shortTE="F";uid="f875c08d-7c1c-4559-b055-3127d8cb2520"
NW_020271740.1	RepeatMasker	LINE/L2	1125150	1125656	669	-	.	ID="RND-6_FAMILY-335";Tend="2756";Tstart="2385";shortTE="F";uid="3c0fd1d6-9ce8-4f3c-8275-ed050a06b5da"
NW_020271740.1	RepeatMasker	RC/Helitron	1423400	1423529	638	-	.	ID="RND-6_FAMILY-4583";Tend="1713";Tstart="1588";shortTE="F";uid="bad7c8dc-9e5d-49c4-ad27-a6b52b1d8542"
NW_020271740.1	RepeatMasker	LTR/Pao	979008	979145	963	-	.	ID="RND-6_FAMILY-341";Tend="1829";Tstart="1694";shortTE="F";uid="d5270268-f379-4816-9917-8a51e7387725"
NW_020271740.1	RepeatMasker	Unknown	1054847	1055437	1724	-	.	ID="RND-5_FAMILY-273";Tend="1421";Tstart="882";shortTE="F";uid="12f16dc9-35be-4aec-b98b-79cc2c9086dd"
NW_020271740.1	RepeatMasker	DNA/hAT-Charlie	19785	20005	1789	-	.	ID="RND-1_FAMILY-246";Tend="1134";Tstart="916";shortTE="F";uid="2923920f-18ee-4d9d-8893-1d15e123f12f"
NW_020271740.1	RepeatMasker	DNA/hAT	1500493	1500859	2377	-	.	ID="RND-6_FAMILY-924";Tend="1836";Tstart="1459";shortTE="F";uid="df994c89-7f44-44dd-85a1-b7d051490c7e"
NW_020271740.1	RepeatMasker	DNA/hAT-Tip100	664825	665247	1324	-	.	ID="RND-6_FAMILY-2632";Tend="1432";Tstart="1004";shortTE="F";uid="6afbe30e-da16-47da-8e8a-8692b6d4f33e"
NW_020271740.1	RepeatMasker	Unknown	813846	814217	1484	-	.	ID="RND-1_FAMILY-313";Tend="1371";Tstart="972";shortTE="F";uid="36082c18-11aa-4e42-8a2d-8d7925a76b3d"
NW_020271740.1	RepeatMasker	DNA/MULE-MuDR	406710	406974	882	-	.	ID="RND-6_FAMILY-1294";Tend="1318";Tstart="1058";shortTE="F";uid="6da1281c-ff28-4312-b275-5244d226b5df"
NW_020271740.1	RepeatMasker	Unknown	433411	433553	931	-	.	ID="RND-1_FAMILY-83";Tend="1521";Tstart="1377";shortTE="F";uid="8e0227b2-7a17-4111-a983-8428432c4c0f"
NW_020271740.1	RepeatMasker	DNA/hAT-Tip100	194538	194869	2196	-	.	ID="RND-4_FAMILY-400";Tend="1288";Tstart="966";shortTE="F";uid="d5ce8b45-765e-4b56-9094-2caa653fa5e6"
NW_020271740.1	RepeatMasker	Unknown	365730	366286	4483	-	.	ID="RND-1_FAMILY-83";Tend="1512";Tstart="958";shortTE="F";uid="2ec23110-e720-4ab6-8cc0-84dc864c8186"
NW_020271740.1	RepeatMasker	DNA/TcMar-Tigger	883494	883840	897	-	.	ID="RND-6_FAMILY-1429";Tend="666";Tstart="323";shortTE="F";uid="d7c567b6-4d8e-4e06-b951-ab82708e609c"
NW_020271740.1	RepeatMasker	Unknown	75724	75829	671	-	.	ID="RND-5_FAMILY-1432";Tend="1059";Tstart="958";shortTE="F";uid="2760abbf-e8c8-4139-924b-e7456e6ca62f"
NW_020271740.1	RepeatMasker	DNA/Ginger-2	1387658	1387763	518	-	.	ID="RND-5_FAMILY-3831";Tend="366";Tstart="261";shortTE="F";uid="855cc3be-b896-4577-b350-17b65148ea06"
NW_020271740.1	RepeatMasker	DNA/hAT-Charlie	77875	77976	584	-	.	ID="HAT-N1_AP";Tend="168";Tstart="67";shortTE="F";uid="fed065df-ed28-42d1-a842-9224f10f1e21"
NW_020271740.1	RepeatMasker	DNA/hAT-Tip100	237231	237427	1202	-	.	ID="RND-6_FAMILY-4211";Tend="1459";Tstart="1244";shortTE="F";uid="9b536772-72f6-4087-80f1-0c613f064097"
NW_020271740.1	RepeatMasker	DNA/hAT-Tip100	398355	398826	3216	-	.	ID="RND-1_FAMILY-159";Tend="1417";Tstart="910";shortTE="F";uid="d1b74a37-cc2a-495d-92ce-d38c098e2a1c"
NW_020271740.1	RepeatMasker	DNA/PIF-Harbinger	115988	116404	3029	-	.	ID="RND-5_FAMILY-4403";Tend="1418";Tstart="1007";shortTE="F";uid="8cd7f537-1229-4e1d-a7ff-9a49458d39a2"
NW_020271740.1	RepeatMasker	Unknown	272576	272945	2817	-	.	ID="RND-1_FAMILY-310";Tend="1404";Tstart="1011";shortTE="F";uid="b381a5b5-bd4e-49f4-9e3b-76b16e8ddae2"
NW_020271740.1	RepeatMasker	Unknown	599641	599741	671	-	.	ID="RND-6_FAMILY-28025";Tend="1076";Tstart="976";shortTE="F";uid="6c30b694-7931-44cc-a137-be8cb51307cc"
NW_020271740.1	RepeatMasker	RC/Helitron	1328252	1328430	908	-	.	ID="RND-6_FAMILY-6950";Tend="885";Tstart="708";shortTE="F";uid="ceeef1d1-6e3f-4c09-8987-9f66ea058a38"
NW_020271740.1	RepeatMasker	Unknown	539265	539917	4381	-	.	ID="RND-1_FAMILY-525";Tend="1247";Tstart="618";shortTE="F";uid="774d58e7-d943-480b-9a75-58fa468f56ae"
NW_020271740.1	RepeatMasker	DNA/hAT-Tip100	1112842	1113539	4724	-	.	ID="RND-1_FAMILY-49";Tend="1605";Tstart="939";shortTE="F";uid="d4f4e17a-1dd0-4a8d-93fb-f0821ef00828"
NW_020271740.1	RepeatMasker	Unknown	1011509	1013669	4028	-	.	ID="RND-5_FAMILY-6605";Tend="2363";Tstart="199";shortTE="F";uid="7d8d450a-21cf-495d-bd25-c665e1451f4f"
NW_020271740.1	RepeatMasker	Unknown	572859	572990	991	-	.	ID="RND-6_FAMILY-12964";Tend="1723";Tstart="1594";shortTE="F";uid="b0fde1d9-23ae-41af-8f27-692d23d59f00"
NW_020271740.1	RepeatMasker	DNA/hAT	326168	326685	2398	-	.	ID="RND-1_FAMILY-466";TEgroup="ctg_28%7CRND-1_FAMILY-466%7C1";Tend="1598";Tstart="908";shortTE="F";uid="f9cf7ea3-ff8c-47cf-995a-2a52a0ba23f7"
NW_020271740.1	RepeatMasker	DNA	1501354	1501533	661	-	.	ID="RND-5_FAMILY-4964";Tend="1106";Tstart="925";shortTE="F";uid="28cf0fd3-2df4-414f-ac6b-1d5df6361917"
NW_020271740.1	RepeatMasker	DNA/hAT-hAT19	688164	688862	4321	-	.	ID="RND-6_FAMILY-6226";Tend="1972";Tstart="1206";shortTE="F";uid="cf1cc968-398e-41c4-88e0-94bc0437c6fa"
NW_020271740.1	RepeatMasker	Unknown	47788	48106	1330	-	.	ID="RND-1_FAMILY-144";Tend="1372";Tstart="948";shortTE="F";uid="9812256d-0cc4-4707-af06-90e3a62f2ad6"
NW_020271740.1	RepeatMasker	DNA	373489	373687	667	-	.	ID="RND-6_FAMILY-3521";Tend="1185";Tstart="975";shortTE="F";uid="28352f56-afa5-461b-820f-cfc1f5b88828"
NW_020271740.1	RepeatMasker	DNA/TcMar-Tc1	1276010	1276222	468	-	.	ID="MARINER-75_LMI";Tend="308";Tstart="97";shortTE="F";uid="33c82db6-6738-477c-a08e-ded9837bb614"
NW_020271740.1	RepeatMasker	DNA/TcMar-Pogo	1389938	1390078	684	-	.	ID="RND-5_FAMILY-3339";Tend="1043";Tstart="885";shortTE="F";uid="dcb82b9c-3445-45ec-b2e5-eec9f4943e4c"
NW_020271740.1	RepeatMasker	DNA/Ginger-2	1	614	2642	-	.	ID="RND-6_FAMILY-16678";Tend="1688";Tstart="1128";shortTE="F";uid="c5a0559b-5601-4269-a82e-8983890b44c3"
NW_020271740.1	RepeatMasker	Unknown	1386286	1386402	881	-	.	ID="RND-1_FAMILY-14";Tend="1064";Tstart="950";shortTE="F";uid="9c00bc8b-2703-4c31-99d8-30d0a1879850"
NW_020271740.1	RepeatMasker	Unknown	1496128	1496387	447	-	.	ID="RND-5_FAMILY-543";Tend="1341";Tstart="1116";shortTE="F";uid="6bbe359d-a1f4-4af2-a7ce-8c48f9163d58"
NW_020271740.1	RepeatMasker	Unknown	1037883	1038025	689	-	.	ID="RND-5_FAMILY-142";Tend="1502";Tstart="1365";shortTE="F";uid="2b23df71-a4be-469f-bfd0-c240a5ac6b91"
NW_020271740.1	RepeatMasker	DNA/hAT-Tip100	1070764	1071143	2496	-	.	ID="RND-1_FAMILY-44";Tend="1301";Tstart="939";shortTE="F";uid="32edd58a-16f5-4513-b85b-c33b6154d544"
NW_020271740.1	RepeatMasker	DNA/hAT-Tip100	1142349	1142644	2212	-	.	ID="RND-5_FAMILY-1609";Tend="1219";Tstart="905";shortTE="F";uid="427f46be-1188-40dc-b8c1-c0756c793d42"
NW_020271740.1	RepeatMasker	Unknown	1071401	1071932	3067	-	.	ID="RND-6_FAMILY-678";Tend="1402";Tstart="880";shortTE="F";uid="0b259566-f637-4ef6-94cd-6f4fdf3df911"
NW_020271740.1	RepeatMasker	DNA/hAT-hAT19	73777	74149	1859	-	.	ID="RND-6_FAMILY-5408";Tend="1300";Tstart="890";shortTE="F";uid="86597f91-cc52-4d04-ae4c-564f626a83bf"
NW_020271740.1	RepeatMasker	Unknown	116679	116972	1992	-	.	ID="RND-6_FAMILY-26778";Tend="1199";Tstart="898";shortTE="F";uid="0870674c-5c9c-4000-8adf-55cfa4996042"
NW_020271740.1	RepeatMasker	DNA	1277436	1277631	973	-	.	ID="TTAA25_AP";Tend="285";Tstart="90";shortTE="F";uid="2de81a09-50d0-477b-bbae-6ebeb6b23366"
NW_020271740.1	RepeatMasker	DNA/hAT	33065	33165	519	-	.	ID="RND-5_FAMILY-2275";Tend="1043";Tstart="944";shortTE="F";uid="e3fc0126-a8de-49d8-a698-b7452188f7f0"
NW_020271740.1	RepeatMasker	DNA/hAT-Charlie	1043511	1044261	6018	-	.	ID="RND-5_FAMILY-4721";Tend="1704";Tstart="958";shortTE="F";uid="b95dd97f-5227-4ae0-9ee4-688d2e1baa49"
NW_020271740.1	RepeatMasker	DNA/hAT-Tip100	120043	120266	1615	-	.	ID="RND-1_FAMILY-29";Tend="1189";Tstart="965";shortTE="F";uid="788debd2-e02a-4b39-9d92-a69296b14c6a"
NW_020271740.1	RepeatMasker	DNA/hAT-Tip100	1327018	1327157	570	-	.	ID="RND-6_FAMILY-14083";Tend="1846";Tstart="1704";shortTE="F";uid="6e8c0bff-59e2-4fe7-ab58-baf79e5fcb4d"
NW_020271740.1	RepeatMasker	DNA	1052128	1052238	462	-	.	ID="TTAA18_AP";Tend="114";Tstart="5";shortTE="F";uid="610decda-c64d-4b11-bc0d-ec0c239d6eaf"
NW_020271740.1	RepeatMasker	DNA/hAT-Tip100	874361	875197	5409	-	.	ID="RND-5_FAMILY-1316";Tend="1898";Tstart="1079";shortTE="F";uid="edf955c0-fcd0-4a47-88cc-46dfe43daf6e"
NW_020271740.1	RepeatMasker	Unknown	202010	202260	1684	-	.	ID="RND-1_FAMILY-587";Tend="1150";Tstart="905";shortTE="F";uid="c3c41b22-da04-44d9-aade-d439147058b5"
NW_020271740.1	RepeatMasker	DNA/hAT-hAT19	50769	50895	763	-	.	ID="RND-4_FAMILY-212";Tend="1077";Tstart="951";shortTE="F";uid="344f6f69-4967-42d2-90bd-145da2d00617"
NW_020271740.1	RepeatMasker	DNA/hAT-hAT19	1123263	1123501	1492	-	.	ID="RND-5_FAMILY-1132";Tend="1854";Tstart="1617";shortTE="F";uid="46d83ac6-9d70-44b7-811f-05ab18709547"
NW_020271740.1	RepeatMasker	DNA/MULE-NOF	550056	550463	1163	-	.	ID="RND-5_FAMILY-6925";Tend="1014";Tstart="620";shortTE="F";uid="6db0b340-66e1-4d6c-b66f-e4a793fd9bd2"
NW_020271740.1	RepeatMasker	DNA	1083586	1083728	513	-	.	ID="RND-5_FAMILY-585";Tend="816";Tstart="683";shortTE="F";uid="f31645fe-d103-4257-be73-b04fab32becf"
NW_020271740.1	RepeatMasker	DNA/Ginger-2	1199056	1199371	2380	-	.	ID="RND-1_FAMILY-248";Tend="1853";Tstart="1543";shortTE="F";uid="d1dffc82-eecd-435f-8328-fefbee3d67fe"
NW_020271740.1	RepeatMasker	Unknown	1157565	1158372	5795	-	.	ID="RND-6_FAMILY-15629";Tend="1727";Tstart="907";shortTE="F";uid="35742b7a-f1b2-42ae-935a-3a9f78ec1549"
NW_020271740.1	RepeatMasker	DNA/Kolobok-E	1370819	1370929	660	-	.	ID="RND-5_FAMILY-1732";Tend="1035";Tstart="920";shortTE="F";uid="dc184681-d00e-4d06-bf8d-869f3147385c"
NW_020271740.1	RepeatMasker	DNA/hAT-Charlie	1074948	1075107	986	-	.	ID="HAT-N1_AP";Tend="161";Tstart="1";shortTE="F";uid="f6a45712-9377-4536-9d02-162cdcefdcaa"
NW_020271740.1	RepeatMasker	Unknown	75330	75557	1181	-	.	ID="RND-5_FAMILY-1432";Tend="1294";Tstart="1052";shortTE="F";uid="26905cf3-2c8f-48a7-828e-d3e46c049180"
NW_020271740.1	RepeatMasker	DNA/MULE-MuDR	1432708	1432859	978	-	.	ID="MUDR7X_AP";Tend="2285";Tstart="2137";shortTE="F";uid="7d0c058e-4b37-4aea-b434-532c3b69e202"
NW_020271740.1	RepeatMasker	DNA/hAT-hATm	1405817	1406272	762	-	.	ID="RND-5_FAMILY-4934";Tend="1814";Tstart="1357";shortTE="F";uid="8f43327b-dde3-4b52-b73e-825ddb99579b"
NW_020271740.1	RepeatMasker	Unknown	67234	67438	1380	-	.	ID="RND-1_FAMILY-12";Tend="1155";Tstart="951";shortTE="F";uid="05e3490a-6555-40de-91a0-a09924684f30"
NW_020271740.1	RepeatMasker	DNA	698044	698339	2079	-	.	ID="RND-1_FAMILY-424";Tend="1266";Tstart="968";shortTE="F";uid="63881a62-8697-451e-b2bd-bfbd6243560d"
NW_020271740.1	RepeatMasker	DNA/hAT-Tip100	1193911	1194718	6834	-	.	ID="RND-5_FAMILY-3352";Tend="1780";Tstart="974";shortTE="F";uid="daafa35d-16e8-4ebd-be07-b224f196a105"
NW_020271740.1	RepeatMasker	DNA/hAT-Tip100	14890	15726	1910	-	.	ID="HAT-3_AP";Tend="1868";Tstart="1025";shortTE="F";uid="73a81794-57b6-4306-b62e-2252317382f6"
NW_020271740.1	RepeatMasker	Unknown	409006	409856	6078	-	.	ID="RND-6_FAMILY-6648";Tend="1706";Tstart="866";shortTE="F";uid="d4f0d6fc-f9e0-47ba-b046-3da4784c6047"
NW_020271740.1	RepeatMasker	DNA/hAT-Tip100	419640	419756	748	-	.	ID="RND-1_FAMILY-49";Tend="1051";Tstart="933";shortTE="F";uid="5dae0831-9570-4cd9-9d49-1aae2c98a115"
NW_020271740.1	RepeatMasker	Unknown	1304068	1304630	4306	-	.	ID="RND-6_FAMILY-6710";Tend="1498";Tstart="940";shortTE="F";uid="c36e6f0a-5875-404c-8838-a80e15c88b4d"
NW_020271740.1	RepeatMasker	DNA/hAT-Tip100	904833	904974	488	-	.	ID="HAT-3_AP";Tend="1949";Tstart="1788";shortTE="F";uid="990d68ce-f282-42bc-8e72-79feff29bbe7"
NW_020271740.1	RepeatMasker	DNA/hAT-Charlie	454457	454955	1567	-	.	ID="HAT-N1_AP";Tend="561";Tstart="1";shortTE="F";uid="82295ae6-66ae-48fe-9a12-6d889b878351"
NW_020271740.1	RepeatMasker	RC/Helitron	141931	142211	535	-	.	ID="RND-5_FAMILY-1361";Tend="1078";Tstart="817";shortTE="F";uid="89910358-1b8d-4e13-a8dd-c935228972ea"
NW_020271740.1	RepeatMasker	LINE/CR1	265391	265594	540	-	.	ID="RND-5_FAMILY-842";Tend="1384";Tstart="1183";shortTE="F";uid="73dc7a9d-ec61-4e0f-93e5-f267a9e06625"
NW_020271740.1	RepeatMasker	DNA/hAT-Tip100	945372	945779	3160	-	.	ID="RND-5_FAMILY-777";Tend="1375";Tstart="967";shortTE="F";uid="d74ff512-4f4a-4940-a86f-dade84ba3351"
NW_020271740.1	RepeatMasker	Unknown	879612	879883	586	-	.	ID="RND-5_FAMILY-2488";Tend="1242";Tstart="933";shortTE="F";uid="c74e9fc6-bf1d-45a5-8910-6c42ca1c5f0c"
NW_020271740.1	RepeatMasker	DNA/hAT-Tip100	1111165	1111620	2991	-	.	ID="RND-5_FAMILY-529";Tend="1438";Tstart="930";shortTE="F";uid="48c302a9-6c51-4cb9-9c9a-1ca8b36f63ea"
NW_020271740.1	RepeatMasker	DNA/hAT-Tip100	1492187	1493121	3479	-	.	ID="rnd-1_family-95";Tend="1362";Tstart="558";shortTE="F";uid="09d60f57-8b89-4267-83c9-feaea06ae574"
NW_020271740.1	RepeatMasker	DNA/hAT	371257	371535	2055	-	.	ID="RND-1_FAMILY-277";Tend="1272";Tstart="994";shortTE="F";uid="d4c80138-3722-4d4d-b82f-cf3f50826b1c"
NW_020271740.1	RepeatMasker	Unknown	1040872	1041100	663	-	.	ID="RND-4_FAMILY-605";Tend="1582";Tstart="1345";shortTE="F";uid="feed175d-7c84-40ae-ac60-a0cc6e0f55ea"
NW_020271740.1	RepeatMasker	LTR/Pao	298220	298393	635	-	.	ID="RND-6_FAMILY-6706";Tend="1165";Tstart="1014";shortTE="F";uid="3f090869-d4b4-4b70-8670-869d788b96d8"
NW_020271740.1	RepeatMasker	RC/Helitron	711146	711257	466	-	.	ID="HELITRON-1_RPR";Tend="581";Tstart="473";shortTE="F";uid="23e67f0d-c2e9-45bc-9cc6-73be633b3f09"
NW_020271740.1	RepeatMasker	Unknown	474514	474992	2424	-	.	ID="RND-4_FAMILY-275";Tend="1246";Tstart="748";shortTE="F";uid="a2699167-9d53-4cdc-a231-1e9c4c9f742e"
NW_020271740.1	RepeatMasker	DNA/hAT-Charlie	798028	798214	678	-	.	ID="RND-6_FAMILY-1045";Tend="4818";Tstart="4613";shortTE="F";uid="d6056ecd-49c9-496b-bd70-40a208835269"
NW_020271740.1	RepeatMasker	DNA/hAT	233385	234051	3956	-	.	ID="RND-1_FAMILY-466";Tend="1605";Tstart="904";shortTE="F";uid="3ee29c86-3584-4148-836e-be589a1d450c"
NW_020271740.1	RepeatMasker	DNA/Maverick	343874	344753	597	-	.	ID="POLINTON-1_DGR";Tend="6952";Tstart="6077";shortTE="F";uid="526332c5-d640-4c33-b810-e9f9373b46c7"
NW_020271740.1	RepeatMasker	LINE/I-Jockey	226026	226363	598	-	.	ID="RND-6_FAMILY-2101";Tend="1492";Tstart="1153";shortTE="F";uid="aecc31aa-27b8-41b2-b1e2-28f0b0beba94"
NW_020271740.1	RepeatMasker	Unknown	1431642	1432053	2882	-	.	ID="RND-6_FAMILY-28025";Tend="1398";Tstart="976";shortTE="F";uid="3b9c8883-223b-4123-bdfb-3cef079186d8"
NW_020271740.1	RepeatMasker	DNA/hAT-hATm	1433015	1433465	812	-	.	ID="HAT-5_AP";Tend="3133";Tstart="2672";shortTE="F";uid="4b5a8b7a-98c7-457b-b92a-b5afe57c610b"
NW_020271740.1	RepeatMasker	DNA/hAT	939491	940029	2050	-	.	ID="RND-6_FAMILY-24";Tend="1130";Tstart="580";shortTE="F";uid="caa17b98-1b3a-4197-9097-35ae40639ada"
NW_020271740.1	RepeatMasker	DNA/hAT-Tip100	881797	881938	972	-	.	ID="RND-6_FAMILY-7986";Tend="1102";Tstart="950";shortTE="F";uid="fafc1e34-b43f-4462-8e43-8e8ffffee1a8"
NW_020271740.1	RepeatMasker	Unknown	50332	50634	1871	-	.	ID="RND-1_FAMILY-310";Tend="1244";Tstart="936";shortTE="F";uid="8fbfc8bc-40e5-4eae-b1d2-2c672ea9710d"
NW_020271740.1	RepeatMasker	Unknown	1277254	1277433	1192	-	.	ID="RND-1_FAMILY-313";Tend="1371";Tstart="1178";shortTE="F";uid="23128f9a-2724-4d05-bade-09cf700f0daf"
NW_020271740.1	RepeatMasker	DNA/hAT-Tip100	421476	421676	1380	-	.	ID="RND-1_FAMILY-127";Tend="2412";Tstart="2200";shortTE="F";uid="ef3ab278-b496-4297-8c68-1d860aeef49d"
NW_020271992.1	RepeatMasker	LTR/Gypsy	162	5317	26980	+	.	ID="RND-6_FAMILY-6524";Tend="5057";Tstart="134";shortTE="F";uid="5d28af4e-c82b-4651-8b8c-57d8a842e307"
NW_020271992.1	RepeatMasker	LTR/Gypsy	10432	10660	865	+	.	ID="RND-5_FAMILY-621";Tend="1156";Tstart="937";shortTE="F";uid="ae9b7e00-702f-47c1-9c13-9bff835ebecd"
NW_020271992.1	RepeatMasker	DNA/MULE-MuDR	7306	8519	1116	+	.	ID="RND-6_FAMILY-2519";Tend="2216";Tstart="1024";shortTE="F";uid="bffe2dd8-f6e2-4f7d-bb2f-3231141ce051"
NW_020271992.1	RepeatMasker	Unknown	10660	12941	17210	+	.	ID="RND-5_FAMILY-1693";Tend="2333";Tstart="183";shortTE="F";uid="8ab2d4fc-3634-46eb-8e47-79a71098fb84"
NW_020271992.1	RepeatMasker	DNA/MULE-MuDR	7525	8544	1243	-	.	ID="RND-6_FAMILY-4933";Tend="2292";Tstart="1288";shortTE="F";uid="b84a7718-cd17-4721-a54e-d42601d58804"
NW_020271992.1	RepeatMasker	LINE/RTE-X	3308	6921	26058	-	.	ID="RND-5_FAMILY-4223";Tend="3335";Tstart="2";shortTE="F";uid="44cd98b3-ab28-4833-901f-a9026cff5b71"
NW_020271993.1	RepeatMasker	DNA/CMC-Transib	885	1641	453	+	.	ID="RND-6_FAMILY-2945";Tend="953";Tstart="215";shortTE="F";uid="0e1a6f09-03b9-425c-895f-f4edf0807d81"
NW_020271993.1	RepeatMasker	Unknown	2487	5022	16558	-	.	ID="RND-5_FAMILY-1324";Tend="2724";Tstart="272";shortTE="F";uid="8f47c88c-a867-47ff-9cd3-06ed9c97f679"
NW_020271993.1	RepeatMasker	Unknown	1	1372	4842	-	.	ID="RND-6_FAMILY-4683";TEgroup="ctg_281%7CRND-6_FAMILY-4683%7C1";Tend="1351";Tstart="138";shortTE="F";uid="98693893-49eb-4c43-be18-90abad28a35d"
NW_020271994.1	RepeatMasker	DNA/TcMar-m44	299	864	443	-	.	ID="MARINER-3_AP";Tend="1055";Tstart="498";shortTE="F";uid="81830390-7dbf-453d-958a-64dbe06f1f12"
NW_020271994.1	RepeatMasker	DNA/TcMar-m44	1499	1838	675	-	.	ID="MARINER-33_LMI";Tend="1520";Tstart="1176";shortTE="F";uid="71f43d99-0cce-4847-8c90-87d8824381ae"
NW_020271994.1	RepeatMasker	DNA/TcMar-m44	1144	1306	893	-	.	ID="DNAX-7_AP";Tend="159";Tstart="2";shortTE="F";uid="9546f3b4-19ee-42fd-bb24-0df6b35519d4"
NW_020271995.1	RepeatMasker	DNA/hAT	3176	3372	1623	+	.	ID="RND-1_FAMILY-304";Tend="1401";Tstart="1203";shortTE="F";uid="6d4528a0-8567-4ab5-b6bb-339366d72239"
NW_020271995.1	RepeatMasker	DNA/MULE-NOF	4335	5013	5331	+	.	ID="RND-5_FAMILY-3932";Tend="1392";Tstart="720";shortTE="F";uid="7500212a-581d-4bcf-b5d0-45e66ca17887"
NW_020271995.1	RepeatMasker	DNA/hAT-Charlie	1	1504	11679	-	.	ID="RND-6_FAMILY-1048";Tend="1561";Tstart="59";shortTE="F";uid="211bb54a-7b21-422f-a194-a49080a2bbb4"
NW_020271995.1	RepeatMasker	DNA/hAT-Charlie	3367	4147	3877	-	.	ID="RND-4_FAMILY-459";Tend="1795";Tstart="1055";shortTE="F";uid="16c35bf6-2e3c-45fe-9d52-131ed315995f"
NW_020271995.1	RepeatMasker	DNA	1767	1891	609	-	.	ID="ttaa16_ap";Tend="134";Tstart="1";shortTE="F";uid="1d7ed7f5-05b1-49b1-8742-b97e19c269b0"
NW_020271996.1	RepeatMasker	DNA/hAT-hAT19	1	248	1502	+	.	ID="RND-1_FAMILY-549";Tend="1560";Tstart="1329";shortTE="F";uid="b5402fe0-1bd4-4634-bcd6-d3242b673e1b"
NW_020271996.1	RepeatMasker	DNA/hAT-Tip100	221	434	1283	-	.	ID="RND-4_FAMILY-108";Tend="1448";Tstart="1242";shortTE="F";uid="7ba57f41-a88f-4ad9-a9ed-368ceda5df4d"
NW_020271997.1	RepeatMasker	Unknown	4739	5036	1077	+	.	ID="RND-3_FAMILY-1304";Tend="1134";Tstart="858";shortTE="F";uid="96bd51ae-d543-48c5-9c5c-d162665b6b7f"
NW_020271997.1	RepeatMasker	DNA/Sola-1	1030	3842	24072	+	.	ID="RND-6_FAMILY-13693";Tend="3410";Tstart="613";shortTE="F";uid="cbc72f0a-4fc3-43ff-b431-5018539a50fe"
NW_020271998.1	RepeatMasker	DNA/hAT-Charlie	1776	2288	3178	+	.	ID="RND-1_FAMILY-188";Tend="1424";Tstart="857";shortTE="F";uid="739dcca4-1dee-4763-8ac4-90d792b650bb"
NW_020271998.1	RepeatMasker	RC/Helitron	4880	5291	2578	+	.	ID="RND-1_FAMILY-242";Tend="3096";Tstart="2778";shortTE="F";uid="8b9702dc-ef1e-4986-ab0f-0e167e46326c"
NW_020271998.1	RepeatMasker	Unknown	1636	1779	933	+	.	ID="RND-1_FAMILY-185";Tend="1182";Tstart="1048";shortTE="F";uid="db8c8346-b176-4e5f-8021-e8efb01ea947"
NW_020271998.1	RepeatMasker	RC/Helitron	2289	4873	22721	-	.	ID="RND-5_FAMILY-4970";Tend="4392";Tstart="1788";shortTE="F";uid="184cefda-1328-4cfb-8769-81f9798646bb"
NW_020271998.1	RepeatMasker	DNA/TcMar-m44	5429	5696	449	-	.	ID="MARINER-33_LMI";Tend="1443";Tstart="1176";shortTE="F";uid="c2bb07d8-8fc0-4fff-beee-8fb723097b17"
NW_020271998.1	RepeatMasker	RC/Helitron	809	928	476	-	.	ID="RND-5_FAMILY-5582";Tend="1080";Tstart="968";shortTE="F";uid="9000abec-6221-4844-a18d-df8526397a56"
NW_020271998.1	RepeatMasker	DNA/Maverick	7414	7854	420	-	.	ID="POLINTON-4_PBA";Tend="12596";Tstart="12156";shortTE="F";uid="0ae814e9-8a74-4d99-a9e2-1e82bae9d394"
NW_020272000.1	RepeatMasker	DNA/Sola-1	589389	589748	473	+	.	ID="SOLA1-5_AP";TEgroup="ctg_288%7CSOLA1-5_AP%7C1";Tend="3678";Tstart="1";shortTE="T";uid="ad76491e-5822-4353-89d1-ea4a070b523b"
NW_020272000.1	RepeatMasker	DNA/hAT-Charlie	155602	157404	9557	+	.	ID="RND-5_FAMILY-771";Tend="2173";Tstart="465";shortTE="F";uid="b5aa0eb3-16f8-465c-8cc7-1fd66fc2fc51"
NW_020272000.1	RepeatMasker	Unknown	212189	212432	1403	+	.	ID="RND-6_FAMILY-28025";Tend="1386";Tstart="1130";shortTE="F";uid="374bfe0e-7b0e-45e5-85c3-0ed29db0c12e"
NW_020272000.1	RepeatMasker	Unknown	544772	545190	2597	+	.	ID="RND-1_FAMILY-175";Tend="1267";Tstart="865";shortTE="F";uid="9059e559-bdd1-403e-94ce-03f5926193c0"
NW_020272000.1	RepeatMasker	DNA/hAT-hAT19	495052	495301	1925	+	.	ID="RND-1_FAMILY-55";Tend="1193";Tstart="943";shortTE="F";uid="3e566413-1cff-4301-b771-5ce4106a5cad"
NW_020272000.1	RepeatMasker	Unknown	796462	796689	1104	+	.	ID="RND-5_FAMILY-2803";Tend="1385";Tstart="1152";shortTE="F";uid="58138035-f84e-4577-abd5-4771f901e2dc"
NW_020272000.1	RepeatMasker	Unknown	426588	427256	4904	+	.	ID="RND-5_FAMILY-7402";Tend="1640";Tstart="974";shortTE="F";uid="842452de-af03-47f4-8465-4ad44eb17858"
NW_020272000.1	RepeatMasker	DNA/hAT-Tip100	423060	423167	645	+	.	ID="RND-4_FAMILY-2194";Tend="2166";Tstart="2058";shortTE="F";uid="5538c5d0-d39e-4242-bc3c-1485fa9224f7"
NW_020272000.1	RepeatMasker	Unknown	50659	50788	401	+	.	ID="RND-6_FAMILY-17439";Tend="1358";Tstart="1224";shortTE="F";uid="b6efe293-45e3-4501-b585-e41819411730"
NW_020272000.1	RepeatMasker	DNA/hAT-hAT19	448159	449404	2002	+	.	ID="rnd-6_family-1007";Tend="2042";Tstart="1";shortTE="F";uid="99c706e4-b050-445c-9f80-7c783a4e5a9a"
NW_020272000.1	RepeatMasker	DNA/hAT-hAT19	497618	498202	4240	+	.	ID="RND-1_FAMILY-55";Tend="1766";Tstart="1168";shortTE="F";uid="3ac46b5f-b43d-4cee-910d-5dd9166cb6ae"
NW_020272000.1	RepeatMasker	LINE/Penelope	562358	562500	757	+	.	ID="RND-5_FAMILY-147";Tend="1395";Tstart="1251";shortTE="F";uid="5b3c82ce-210f-4b0e-9be1-94031b26d0f4"
NW_020272000.1	RepeatMasker	Unknown	206234	206477	1394	+	.	ID="RND-6_FAMILY-28025";Tend="1386";Tstart="1130";shortTE="F";uid="7af122cd-3f6d-4316-a986-c466146a6ec1"
NW_020272000.1	RepeatMasker	DNA/MULE-MuDR	229516	229948	3259	+	.	ID="RND-1_FAMILY-379";Tend="1441";Tstart="984";shortTE="F";uid="4d368c6b-b5b4-4ba4-882f-1806559622f8"
NW_020272000.1	RepeatMasker	DNA	139350	139639	446	+	.	ID="RND-6_FAMILY-533";Tend="1296";Tstart="1004";shortTE="F";uid="7113afc2-7321-4ae3-96cc-3e68dfad6a73"
NW_020272000.1	RepeatMasker	Unknown	556038	556307	1887	+	.	ID="RND-5_FAMILY-1047";Tend="1101";Tstart="829";shortTE="F";uid="37bee3bd-7741-496c-91c2-41ae54ef688c"
NW_020272000.1	RepeatMasker	DNA/Kolobok-E	1096100	1096541	596	+	.	ID="KOLOBOKE-2_TC";Tend="2313";Tstart="1872";shortTE="F";uid="1f69b71c-e824-49e8-bfbf-ef6fcd3ac38c"
NW_020272000.1	RepeatMasker	DNA/hAT-Charlie	446522	446826	722	+	.	ID="RND-6_FAMILY-11171";TEgroup="ctg_288%7CRND-6_FAMILY-11171%7C1";Tend="1347";Tstart="947";shortTE="T";uid="394a2dbc-6c6d-434c-a7f9-96b9289da543"
NW_020272000.1	RepeatMasker	DNA	186888	187496	978	+	.	ID="RND-5_FAMILY-778";TEgroup="ctg_288%7CRND-5_FAMILY-778%7C1";Tend="3184";Tstart="2459";shortTE="F";uid="aa33b4f3-d28a-47ea-a4cf-72f499d34fed"
NW_020272000.1	RepeatMasker	LINE/I-Jockey	369594	372267	22257	+	.	ID="RND-6_FAMILY-14725";Tend="2829";Tstart="160";shortTE="F";uid="7401c352-c2c6-4d0b-ab7c-8ab1e88edb40"
NW_020272000.1	RepeatMasker	LINE/I-Jockey	1106801	1107086	434	+	.	ID="RND-5_FAMILY-215";Tend="2050";Tstart="1761";shortTE="F";uid="a120da24-6cbb-416d-8602-fbc8dfd5a759"
NW_020272000.1	RepeatMasker	DNA/hAT-Tip100	324272	324909	4130	+	.	ID="RND-1_FAMILY-127";Tend="2006";Tstart="1369";shortTE="F";uid="c7206052-d254-4a73-af84-2f6c2ccd6a15"
NW_020272000.1	RepeatMasker	DNA/hAT-Tip100	420436	420602	478	+	.	ID="HAT-N3_AP";Tend="799";Tstart="646";shortTE="F";uid="1fa268b3-19b4-4392-84dc-f5b3b7f56a02"
NW_020272000.1	RepeatMasker	DNA/hAT-Charlie	1133079	1133308	733	+	.	ID="RND-1_FAMILY-321";Tend="1210";Tstart="984";shortTE="F";uid="9dd0ad25-dbdc-4633-bbe6-0445a54a2e68"
NW_020272000.1	RepeatMasker	DNA/MULE-MuDR	1127992	1128915	4452	+	.	ID="RND-1_FAMILY-326";Tend="1654";Tstart="742";shortTE="F";uid="bc1db52d-372a-4737-b679-9dd7631ba635"
NW_020272000.1	RepeatMasker	Unknown	603199	603487	1021	+	.	ID="RND-1_FAMILY-166";Tend="1593";Tstart="1310";shortTE="F";uid="2ef56e91-59cc-4845-b7d9-7a2e1db4167f"
NW_020272000.1	RepeatMasker	Unknown	708232	708364	709	+	.	ID="RND-4_FAMILY-1139";Tend="1363";Tstart="1233";shortTE="F";uid="d99ba197-356a-4318-a005-ee1c8c2c663c"
NW_020272000.1	RepeatMasker	DNA/TcMar-Pogo	489430	489976	1495	+	.	ID="RND-5_FAMILY-2088";TEgroup="ctg_288%7CRND-5_FAMILY-2088%7C1";Tend="1416";Tstart="735";shortTE="F";uid="5c58d8b7-268e-4957-a80f-d0a05f659484"
NW_020272000.1	RepeatMasker	DNA/hAT-Charlie	1039815	1040229	804	+	.	ID="RND-6_FAMILY-284";Tend="1882";Tstart="1474";shortTE="F";uid="38280ab8-af66-4232-8b38-29b92cc54396"
NW_020272000.1	RepeatMasker	DNA/hAT-Charlie	571562	572973	3143	+	.	ID="hat-1_dan";Tend="2650";Tstart="1172";shortTE="F";uid="769dc76c-dba2-4099-8cf3-28be746acbb9"
NW_020272000.1	RepeatMasker	DNA/hAT-Tip100	270742	271483	776	+	.	ID="RND-5_FAMILY-3189";TEgroup="ctg_288%7CRND-5_FAMILY-3189%7C1";Tend="3327";Tstart="297";shortTE="F";uid="e08c7b3e-1976-42bc-9757-c1810ec5504d"
NW_020272000.1	RepeatMasker	LINE/I-Jockey	1105145	1105333	473	+	.	ID="RND-6_FAMILY-709";Tend="651";Tstart="472";shortTE="F";uid="a6d6f4f9-47f1-4cf9-9244-f30ac743f912"
NW_020272000.1	RepeatMasker	DNA/hAT-hAT19	159827	160268	1146	+	.	ID="RND-1_FAMILY-222";TEgroup="ctg_288%7CRND-1_FAMILY-222%7C1";Tend="1434";Tstart="947";shortTE="F";uid="79093e86-0098-4efc-b8c4-5cee5eb8dacc"
NW_020272000.1	RepeatMasker	DNA/Kolobok-E	1156922	1157152	1086	+	.	ID="RND-4_FAMILY-559";Tend="1010";Tstart="804";shortTE="F";uid="3038cc53-658c-45ea-8b9a-bc89c73a9daf"
NW_020272000.1	RepeatMasker	DNA/hAT-Charlie	571115	571528	2471	+	.	ID="RND-6_FAMILY-5579";Tend="1304";Tstart="883";shortTE="F";uid="fe7f882d-23ea-41a1-b843-0afbec577269"
NW_020272000.1	RepeatMasker	Unknown	853178	853572	2082	+	.	ID="RND-6_FAMILY-11524";Tend="1384";Tstart="993";shortTE="F";uid="6257f663-edee-4eb9-8013-d3fd087d124a"
NW_020272000.1	RepeatMasker	LINE/I-Jockey	567228	569059	542	+	.	ID="RND-1_FAMILY-418";Tend="3414";Tstart="1583";shortTE="F";uid="7ef43a65-8d02-4ff2-a65e-97eabb64a889"
NW_020272000.1	RepeatMasker	DNA/hAT-Tip100	1068187	1068296	593	+	.	ID="RND-1_FAMILY-63";Tend="912";Tstart="801";shortTE="F";uid="7bcf3627-6e0f-4d0f-a4b6-63118ae13858"
NW_020272000.1	RepeatMasker	Unknown	392821	392952	627	+	.	ID="RND-6_FAMILY-20480";Tend="1060";Tstart="931";shortTE="F";uid="2585104b-05a2-419c-92df-030d9000f514"
NW_020272000.1	RepeatMasker	RC/Helitron	403359	404375	2011	+	.	ID="HELITRON-3_HMM";Tend="3889";Tstart="2743";shortTE="F";uid="48d0b0c2-5a82-4314-9557-68583743f526"
NW_020272000.1	RepeatMasker	DNA/hAT	860843	861145	1306	+	.	ID="RND-6_FAMILY-575";Tend="1781";Tstart="1494";shortTE="F";uid="89619263-a12f-4f04-8160-93f8f684ff40"
NW_020272000.1	RepeatMasker	DNA/hAT-Tip100	851904	852365	3055	+	.	ID="RND-6_FAMILY-14360";Tend="1377";Tstart="923";shortTE="F";uid="1a9fa40b-f4f6-4a49-b1e7-ec1a25073351"
NW_020272000.1	RepeatMasker	DNA/hAT-Tip100	887109	887647	3913	+	.	ID="RND-1_FAMILY-317";Tend="1517";Tstart="980";shortTE="F";uid="bb826272-9204-4942-b45d-c18915c2cd2c"
NW_020272000.1	RepeatMasker	LINE/RTE-BovB	988272	990744	5338	+	.	ID="RND-6_FAMILY-273";Tend="3022";Tstart="742";shortTE="F";uid="beaa5488-fe40-494e-acc5-9ff2f4c755bb"
NW_020272000.1	RepeatMasker	DNA/hAT-Tip100	816061	816338	1377	+	.	ID="RND-5_FAMILY-2195";Tend="1105";Tstart="811";shortTE="F";uid="46f52617-e01c-427a-9e6a-dacc0f08d9bb"
NW_020272000.1	RepeatMasker	DNA/TcMar-Pogo	456729	457570	1893	+	.	ID="RND-6_FAMILY-4510";TEgroup="ctg_288%7CRND-6_FAMILY-4510%7C1";Tend="2254";Tstart="427";shortTE="F";uid="c5dc0165-937b-40c4-bf3b-9556a74dc9fa"
NW_020272000.1	RepeatMasker	Unknown	956473	956949	2653	+	.	ID="RND-1_FAMILY-272";Tend="1256";Tstart="798";shortTE="F";uid="1e9069dc-3a63-4815-acb2-6f583962b345"
NW_020272000.1	RepeatMasker	Unknown	217182	219211	4145	+	.	ID="RND-6_FAMILY-16260";Tend="2058";Tstart="97";shortTE="F";uid="fc015c24-5796-4c56-8fa9-654c901eadd9"
NW_020272000.1	RepeatMasker	DNA/hAT-Tip100	1161491	1162960	11337	+	.	ID="RND-6_FAMILY-28198";Tend="1889";Tstart="426";shortTE="F";uid="1aca747f-7ab0-4275-8ecd-34d76c482839"
NW_020272000.1	RepeatMasker	Unknown	825560	826176	3274	+	.	ID="RND-1_FAMILY-176";Tend="1504";Tstart="943";shortTE="F";uid="8ceeaeac-8311-4ba5-b82c-96e45064f7ac"
NW_020272000.1	RepeatMasker	DNA	1142510	1142668	1092	+	.	ID="RND-5_FAMILY-5941";Tend="1079";Tstart="927";shortTE="F";uid="e462d562-33dd-4595-bb09-ed2c2c9dba94"
NW_020272000.1	RepeatMasker	DNA/hAT-Tip100	390394	391411	4693	+	.	ID="RND-5_FAMILY-2816";Tend="1906";Tstart="910";shortTE="F";uid="07ed78a0-861c-417a-ac6e-a52907b8ff6d"
NW_020272000.1	RepeatMasker	DNA/hAT	365662	366558	6667	+	.	ID="RND-6_FAMILY-2712";Tend="1746";Tstart="856";shortTE="F";uid="37f0f70b-8e2d-45dc-b748-fa17da897bd0"
NW_020272000.1	RepeatMasker	DNA	337801	338202	2857	+	.	ID="RND-1_FAMILY-436";Tend="1107";Tstart="696";shortTE="F";uid="c60537a6-485c-4710-813d-cfe0db50b073"
NW_020272000.1	RepeatMasker	DNA/Ginger-2	563362	563593	1058	+	.	ID="RND-6_FAMILY-10218";Tend="1386";Tstart="1134";shortTE="F";uid="7acb6624-7c2a-4c09-8e00-b4d5cd7d3cf7"
NW_020272000.1	RepeatMasker	Unknown	154259	154418	581	+	.	ID="RND-6_FAMILY-4258";Tend="1120";Tstart="951";shortTE="F";uid="dc350bc9-d8c2-41ea-b6d1-ff3d0e2597d7"
NW_020272000.1	RepeatMasker	DNA/hAT-Tip100	419835	420024	846	+	.	ID="HAT-N3_AP";Tend="193";Tstart="1";shortTE="F";uid="d5cd1f6d-3c00-49a0-b0e8-eba5cf23638f"
NW_020272000.1	RepeatMasker	LINE/RTE-BovB	625579	626838	7432	+	.	ID="RND-6_FAMILY-719";Tend="2280";Tstart="1009";shortTE="F";uid="b482b87b-f59d-42ba-8e79-bf0d188a3842"
NW_020272000.1	RepeatMasker	Unknown	56365	56587	1442	+	.	ID="RND-5_FAMILY-4050";Tend="1239";Tstart="1019";shortTE="F";uid="14f748b0-2765-41bc-b336-414b7a71727f"
NW_020272000.1	RepeatMasker	Unknown	52190	52474	1827	+	.	ID="RND-1_FAMILY-239";Tend="1658";Tstart="1383";shortTE="F";uid="2d75f30d-e8ae-4fcb-8994-4a84642d1feb"
NW_020272000.1	RepeatMasker	LINE/I-Jockey	476597	477088	1500	+	.	ID="RND-6_FAMILY-3960";Tend="2275";Tstart="1741";shortTE="F";uid="909ed364-106c-4313-94ed-42841895a920"
NW_020272000.1	RepeatMasker	Unknown	480240	480718	2902	+	.	ID="RND-4_FAMILY-1139";Tend="1502";Tstart="1006";shortTE="F";uid="64add1d3-4cdb-4359-9351-9c91c482d246"
NW_020272000.1	RepeatMasker	Unknown	728300	728527	1563	+	.	ID="RND-6_FAMILY-6051";Tend="1068";Tstart="826";shortTE="F";uid="fdc12a85-b3cb-4c3f-b6f0-f276b7a9a727"
NW_020272000.1	RepeatMasker	DNA/hAT-Charlie	248565	249347	4867	+	.	ID="RND-4_FAMILY-459";Tend="1797";Tstart="970";shortTE="F";uid="cef5cab3-a112-4e19-901f-aceb8b5067f3"
NW_020272000.1	RepeatMasker	Unknown	393602	393731	722	+	.	ID="RND-6_FAMILY-20480";Tend="1170";Tstart="1040";shortTE="F";uid="d73ebce8-f8af-4348-b9a1-c20a1ebe4d50"
NW_020272000.1	RepeatMasker	LINE/CR1	451234	453868	20743	+	.	ID="RND-6_FAMILY-1009";Tend="2657";Tstart="53";shortTE="F";uid="fa45dca9-dbb4-48fb-a711-4be25f6e269a"
NW_020272000.1	RepeatMasker	DNA/hAT-Tip100	1058060	1058365	1693	+	.	ID="RND-4_FAMILY-93";Tend="1277";Tstart="964";shortTE="F";uid="e52e80ec-eeb5-406a-8452-b71b3d30dd5c"
NW_020272000.1	RepeatMasker	DNA/MULE-MuDR	975056	975698	508	+	.	ID="rnd-5_family-2310";Tend="1864";Tstart="886";shortTE="F";uid="a5665832-69af-4d9f-90d8-fcf3fa0a060f"
NW_020272000.1	RepeatMasker	Unknown	957622	957787	1055	+	.	ID="RND-1_FAMILY-272";Tend="2075";Tstart="1910";shortTE="F";uid="a45938f1-3076-4ec1-a6a8-a7f2b3937043"
NW_020272000.1	RepeatMasker	LINE/I	740567	742998	13765	+	.	ID="RND-6_FAMILY-13515";Tend="2352";Tstart="5";shortTE="F";uid="c878a83e-0706-4289-b7f3-e0f5ca484b3b"
NW_020272000.1	RepeatMasker	DNA/TcMar-Tc1	212825	213364	3891	+	.	ID="RND-6_FAMILY-13521";Tend="1839";Tstart="1299";shortTE="F";uid="165f33e1-ff3b-4478-abf4-75a9de276f0c"
NW_020272000.1	RepeatMasker	LINE/Dong-R4	141804	142119	1439	+	.	ID="RND-5_FAMILY-524";Tend="1180";Tstart="922";shortTE="F";uid="6aaee741-f7b9-414c-a313-9a3b6aabd11f"
NW_020272000.1	RepeatMasker	DNA/hAT	1152912	1153395	1024	+	.	ID="RND-1_FAMILY-573";TEgroup="ctg_288%7CRND-1_FAMILY-573%7C1";Tend="1725";Tstart="952";shortTE="F";uid="e342fbbb-eab5-49da-a276-767c0420f6ac"
NW_020272000.1	RepeatMasker	Unknown	6534	7167	3852	+	.	ID="RND-1_FAMILY-339";Tend="1648";Tstart="1020";shortTE="F";uid="0763c81f-557f-4e8b-9ce4-36423cbe430d"
NW_020272000.1	RepeatMasker	DNA/hAT-hATm	98861	99268	3149	+	.	ID="RND-1_FAMILY-273";Tend="1375";Tstart="969";shortTE="F";uid="89efb11f-6711-4df8-b8b4-7fa60c167bd7"
NW_020272000.1	RepeatMasker	DNA/hAT-Tip100	814139	814248	807	+	.	ID="RND-1_FAMILY-64";Tend="1216";Tstart="1107";shortTE="F";uid="5b8ebc19-e0a7-4d91-ab96-b0bcc7956298"
NW_020272000.1	RepeatMasker	LINE/CR1	66228	66759	457	+	.	ID="RND-6_FAMILY-4368";Tend="2122";Tstart="1582";shortTE="F";uid="627a9d65-3482-42f3-aead-0b820557e396"
NW_020272000.1	RepeatMasker	Unknown	183496	183937	1385	+	.	ID="RND-1_FAMILY-263";Tend="1670";Tstart="1151";shortTE="F";uid="21590b23-fb8b-42c7-bcb6-0106cceeb052"
NW_020272000.1	RepeatMasker	DNA	203500	204212	810	+	.	ID="RND-1_FAMILY-232";TEgroup="ctg_288%7CRND-1_FAMILY-232%7C1";Tend="2239";Tstart="569";shortTE="F";uid="a66c4409-a93b-4d3e-a168-9171069195c3"
NW_020272000.1	RepeatMasker	Unknown	392617	392828	1279	+	.	ID="RND-1_FAMILY-94";Tend="1149";Tstart="924";shortTE="F";uid="5a8ed458-1947-4a4b-9c69-001850feab40"
NW_020272000.1	RepeatMasker	Unknown	749073	749552	2725	+	.	ID="RND-6_FAMILY-28025";Tend="1403";Tstart="932";shortTE="F";uid="2372bbba-fe6f-449e-8b38-c6c691216324"
NW_020272000.1	RepeatMasker	DNA/Ginger-2	320953	321985	4305	+	.	ID="RND-6_FAMILY-10218";TEgroup="ctg_288%7CRND-6_FAMILY-10218%7C1";Tend="1342";Tstart="541";shortTE="F";uid="cdeeed63-f8e8-4919-b9b3-3f0327161a22"
NW_020272000.1	RepeatMasker	LINE/I-Jockey	954130	955520	5328	+	.	ID="RND-6_FAMILY-17136";Tend="2712";Tstart="101";shortTE="F";uid="017387e3-759c-4f80-bb20-ab3127fa1017"
NW_020272000.1	RepeatMasker	Unknown	847477	847743	1377	+	.	ID="RND-5_FAMILY-2511";Tend="1228";Tstart="930";shortTE="F";uid="5249cb8b-7921-412c-9904-0e88a97ce742"
NW_020272000.1	RepeatMasker	DNA/MULE-MuDR	686888	687183	1765	+	.	ID="RND-5_FAMILY-4264";Tend="1170";Tstart="880";shortTE="F";uid="ab73e876-20bd-407c-8351-cddc84a06e40"
NW_020272000.1	RepeatMasker	DNA/hAT-Tip100	815041	815463	1436	+	.	ID="RND-1_FAMILY-29";TEgroup="ctg_288%7CRND-1_FAMILY-29%7C1";Tend="1199";Tstart="927";shortTE="F";uid="ab0f5a65-3111-48e6-a31b-3a8bab9aa8ef"
NW_020272000.1	RepeatMasker	Unknown	302093	302443	1701	+	.	ID="RND-6_FAMILY-1345";Tend="1270";Tstart="936";shortTE="F";uid="15340d0a-09d1-4339-b640-e4e94ff5fe04"
NW_020272000.1	RepeatMasker	LINE/Penelope	455109	455435	1435	+	.	ID="RND-5_FAMILY-147";Tend="822";Tstart="500";shortTE="F";uid="2c07848f-db3d-4af4-9255-10c62210d304"
NW_020272000.1	RepeatMasker	DNA/hAT-Tip100	413563	414421	1439	+	.	ID="HAT-3_AP";Tend="1862";Tstart="1010";shortTE="F";uid="38239fa5-d417-4031-b067-6585e44f494b"
NW_020272000.1	RepeatMasker	Unknown	632511	632727	1145	+	.	ID="RND-1_FAMILY-12";Tend="1220";Tstart="950";shortTE="F";uid="c7706e55-95b1-4fca-a03b-8c1ad734ab6e"
NW_020272000.1	RepeatMasker	Unknown	768840	769496	4294	+	.	ID="RND-6_FAMILY-426";Tend="1557";Tstart="868";shortTE="F";uid="e72b7c84-a7d2-4fc5-a598-50ffdaf68489"
NW_020272000.1	RepeatMasker	DNA/hAT	49471	50489	7264	+	.	ID="RND-1_FAMILY-357";Tend="1924";Tstart="876";shortTE="F";uid="c6ca9ded-de4b-43ad-8db9-cc8392de1e90"
NW_020272000.1	RepeatMasker	DNA/hAT-Tip100	614963	615843	6324	+	.	ID="RND-5_FAMILY-1801";Tend="1765";Tstart="913";shortTE="F";uid="9ba116e2-df5c-4327-8432-1e2dd016a682"
NW_020272000.1	RepeatMasker	DNA	1160354	1160625	447	+	.	ID="RND-6_FAMILY-18654";Tend="2071";Tstart="1816";shortTE="F";uid="37e86b72-6a03-49f0-8b74-055a19509532"
NW_020272000.1	RepeatMasker	DNA/MULE-MuDR	1042237	1042563	2765	+	.	ID="RND-6_FAMILY-4933";Tend="2880";Tstart="2554";shortTE="F";uid="410ec98d-1272-42b0-a479-46d015800d89"
NW_020272000.1	RepeatMasker	DNA	1147265	1147994	5569	+	.	ID="RND-1_FAMILY-438";Tend="1924";Tstart="1176";shortTE="F";uid="0dd27e69-a7b4-4a6d-9086-503d4f96dc68"
NW_020272000.1	RepeatMasker	DNA/hAT-Tip100	1050341	1050513	968	+	.	ID="RND-6_FAMILY-13849";Tend="851";Tstart="688";shortTE="F";uid="bcbeba8d-d876-4464-ad89-f4f22501829a"
NW_020272000.1	RepeatMasker	DNA/hAT-hAT19	1023364	1024852	2130	+	.	ID="RND-6_FAMILY-5712";Tend="2328";Tstart="827";shortTE="F";uid="e44ec849-44a5-49d0-8fac-4a3f3cf1790f"
NW_020272000.1	RepeatMasker	LINE/CR1	1114932	1115338	1460	+	.	ID="RND-6_FAMILY-485";Tend="1796";Tstart="1389";shortTE="F";uid="f898a515-4106-4759-92cd-19b7115aefe8"
NW_020272000.1	RepeatMasker	DNA/hAT-hAT19	835189	835776	2700	+	.	ID="HAT-N6_AP";Tend="588";Tstart="1";shortTE="F";uid="5367a156-1e94-4106-9e7d-eca2f51ee31a"
NW_020272000.1	RepeatMasker	Unknown	549311	549633	1945	+	.	ID="RND-1_FAMILY-26";Tend="1238";Tstart="911";shortTE="F";uid="876f07fd-811b-45b8-b121-5bd236b2bbf5"
NW_020272000.1	RepeatMasker	LINE/RTE-BovB	418698	419578	4764	+	.	ID="RND-6_FAMILY-719";Tend="2225";Tstart="1358";shortTE="F";uid="11582386-fd29-4d99-8c22-dcf74987de40"
NW_020272000.1	RepeatMasker	LINE/R1	46818	47931	2801	+	.	ID="RND-6_FAMILY-6559";TEgroup="ctg_288%7CRND-6_FAMILY-6559%7C1";Tend="2175";Tstart="1200";shortTE="F";uid="186f76c1-163d-4173-9e74-87365e3874a8"
NW_020272000.1	RepeatMasker	DNA/hAT-Tip100	445477	445816	1141	+	.	ID="RND-5_FAMILY-4689";Tend="2048";Tstart="1705";shortTE="F";uid="a03b2c89-2f1d-4c23-a05b-96da7ef1c826"
NW_020272000.1	RepeatMasker	LINE/I-Jockey	569258	569886	1211	+	.	ID="RND-5_FAMILY-6808";Tend="814";Tstart="183";shortTE="F";uid="1e8ea411-77af-46dd-a20f-f653cb7e4bdb"
NW_020272000.1	RepeatMasker	DNA	208833	209054	1181	+	.	ID="rnd-1_family-232";Tend="598";Tstart="370";shortTE="F";uid="ec62a693-196a-43a3-8412-06b0004bc884"
NW_020272000.1	RepeatMasker	LINE/RTE-BovB	737410	737590	755	+	.	ID="RND-6_FAMILY-4156";Tend="1055";Tstart="868";shortTE="F";uid="0e69cc25-a0e8-4402-8809-ded3210369b7"
NW_020272000.1	RepeatMasker	RC/Helitron	630825	630981	1014	+	.	ID="RND-5_FAMILY-3341";Tend="957";Tstart="795";shortTE="F";uid="d313ac34-b258-48c3-9398-8090758f9e4b"
NW_020272000.1	RepeatMasker	DNA	35843	36034	934	+	.	ID="TTAA9_AP";Tend="479";Tstart="284";shortTE="F";uid="d29e7acb-5027-4dbc-a8f1-dd6f7071c848"
NW_020272000.1	RepeatMasker	DNA/P	744063	744827	978	+	.	ID="RND-6_FAMILY-1772";TEgroup="ctg_288%7CRND-6_FAMILY-1772%7C1";Tend="2393";Tstart="1387";shortTE="F";uid="89437be3-a3b0-4bfc-8cba-0d7d260ac8eb"
NW_020272000.1	RepeatMasker	DNA/hAT-Tip100	1073721	1074333	4652	+	.	ID="RND-5_FAMILY-3416";Tend="1613";Tstart="985";shortTE="F";uid="9b6e445e-98af-44d6-ab32-a1ac371527e5"
NW_020272000.1	RepeatMasker	DNA/hAT-Tip100	290435	290656	1261	+	.	ID="RND-5_FAMILY-6228";Tend="1664";Tstart="1460";shortTE="F";uid="0ffafb0e-5d87-4a77-9dde-4051d59bb442"
NW_020272000.1	RepeatMasker	Unknown	530697	530814	854	+	.	ID="RND-1_FAMILY-26";Tend="1235";Tstart="1123";shortTE="F";uid="a5b09a71-4ec7-418f-b6fd-d678665f4872"
NW_020272000.1	RepeatMasker	DNA/hAT-Tip100	529493	530359	1489	+	.	ID="RND-5_FAMILY-1316";TEgroup="ctg_288%7CRND-5_FAMILY-1316%7C1";Tend="1900";Tstart="906";shortTE="F";uid="07024c2f-1621-468b-aaa3-b37cbfb09e77"
NW_020272000.1	RepeatMasker	DNA/hAT-hAT19	597117	597867	3453	+	.	ID="RND-6_FAMILY-17349";Tend="1586";Tstart="796";shortTE="F";uid="4a30c4fa-6673-4dbe-a9ee-449608008685"
NW_020272000.1	RepeatMasker	DNA/hAT-Tip100	650225	650495	1332	+	.	ID="RND-4_FAMILY-1044";TEgroup="ctg_288%7CRND-4_FAMILY-1044%7C1";Tend="1330";Tstart="911";shortTE="F";uid="0673583c-c78b-4b06-a19d-5b516cf18377"
NW_020272000.1	RepeatMasker	DNA/hAT-Tip100	827562	828203	4679	+	.	ID="RND-5_FAMILY-1798";Tend="1549";Tstart="901";shortTE="F";uid="9f882d9f-f3d8-47af-8e2c-613d35982584"
NW_020272000.1	RepeatMasker	LINE/I-Jockey	1110950	1111881	838	+	.	ID="VINGI-19_LMI";Tend="1185";Tstart="258";shortTE="F";uid="9d32341d-56af-4a81-9cb1-8a622949bc01"
NW_020272000.1	RepeatMasker	LINE/I-Jockey	865316	867665	14946	+	.	ID="RND-6_FAMILY-2810";Tend="2501";Tstart="317";shortTE="F";uid="a584b9ae-4c8f-4e8b-a9f2-62e636ffcccd"
NW_020272000.1	RepeatMasker	DNA/hAT-Tip100	182593	183393	3574	+	.	ID="RND-6_FAMILY-2837";Tend="1609";Tstart="800";shortTE="F";uid="e0bd2483-a7cd-4b4e-b746-58e9a6dbdb8f"
NW_020272000.1	RepeatMasker	DNA/hAT-Tip100	953716	953932	1382	+	.	ID="RND-4_FAMILY-1044";Tend="1122";Tstart="910";shortTE="F";uid="36027fa6-2229-4668-87e0-313a9b4e1191"
NW_020272000.1	RepeatMasker	DNA/hAT-Ac	946641	946970	1186	+	.	ID="RND-5_FAMILY-6231";Tend="1481";Tstart="1140";shortTE="F";uid="f5db882f-1be7-4f58-bebd-c5411a1a95a7"
NW_020272000.1	RepeatMasker	Unknown	325216	325558	2349	+	.	ID="RND-5_FAMILY-4203";Tend="1454";Tstart="1097";shortTE="F";uid="1e9b564d-6be5-41d6-b3b3-5b29c1963de7"
NW_020272000.1	RepeatMasker	DNA/hAT-Tip100	633558	633870	2283	+	.	ID="RND-1_FAMILY-44";Tend="1289";Tstart="983";shortTE="F";uid="cbddc8b4-5b49-47f2-9f48-d5a2b2615426"
NW_020272000.1	RepeatMasker	DNA	620056	620179	473	+	.	ID="TTAA9_AP";Tend="459";Tstart="326";shortTE="F";uid="38a9fb8a-b5c8-4d19-aab1-97e281cb6262"
NW_020272000.1	RepeatMasker	DNA/hAT-hAT19	1150023	1150562	2432	+	.	ID="HAT-N12_AP";Tend="492";Tstart="2";shortTE="F";uid="59055fe4-6600-46f5-b6cf-7e5e684b9fd8"
NW_020272000.1	RepeatMasker	Unknown	1020463	1020686	1407	+	.	ID="RND-6_FAMILY-2175";Tend="1287";Tstart="1095";shortTE="F";uid="b3c88ee8-c982-4339-b431-5258aa07dde1"
NW_020272000.1	RepeatMasker	LINE/I-Jockey	574392	575214	1869	+	.	ID="RND-6_FAMILY-2083";Tend="1639";Tstart="796";shortTE="F";uid="a0809a23-62c8-4253-9762-8ed1411efee3"
NW_020272000.1	RepeatMasker	RC/Helitron	58813	60689	15463	+	.	ID="RND-1_FAMILY-152";Tend="2753";Tstart="789";shortTE="F";uid="fc3426af-40e6-45f9-8fe9-16c60f9f1004"
NW_020272000.1	RepeatMasker	LTR/Copia	1130348	1130547	1015	+	.	ID="RND-5_FAMILY-11624";Tend="1346";Tstart="1094";shortTE="F";uid="8332150b-5668-492d-a2ad-1412d770fc81"
NW_020272000.1	RepeatMasker	Unknown	1021820	1021922	572	+	.	ID="RND-5_FAMILY-1886";Tend="940";Tstart="832";shortTE="F";uid="5cbbae70-c7de-4313-bd1f-786d8c40274c"
NW_020272000.1	RepeatMasker	DNA/hAT-hAT19	103447	103767	1565	+	.	ID="DNA8-52B_AP";Tend="324";Tstart="1";shortTE="F";uid="b30f11d0-8ffb-4865-a43b-05aa3fdca6d5"
NW_020272000.1	RepeatMasker	DNA/hAT-Tip100	629388	629554	1264	+	.	ID="RND-1_FAMILY-192";Tend="1123";Tstart="952";shortTE="F";uid="c2d963a6-05cf-4ce4-9741-ca8d0f470b8c"
NW_020272000.1	RepeatMasker	Unknown	1017635	1017854	1453	+	.	ID="RND-1_FAMILY-313";Tend="1189";Tstart="972";shortTE="F";uid="a21bb3ca-1653-4b36-9243-335a0f52674f"
NW_020272000.1	RepeatMasker	DNA/hAT	1022530	1023340	6899	+	.	ID="RND-1_FAMILY-556";Tend="1496";Tstart="689";shortTE="F";uid="f625f824-b387-4eb9-9d3b-c732b0465211"
NW_020272000.1	RepeatMasker	DNA	68406	68797	846	+	.	ID="TTAA2C_AP";Tend="413";Tstart="8";shortTE="F";uid="c1c136c2-69a1-4f81-9027-9e53295060d2"
NW_020272000.1	RepeatMasker	DNA/hAT-hATm	657003	657715	413	+	.	ID="RND-5_FAMILY-4934";TEgroup="ctg_288%7CRND-5_FAMILY-4934%7C1";Tend="1794";Tstart="1233";shortTE="F";uid="7ad50828-7f8c-4367-8c13-0e389f433b5d"
NW_020272000.1	RepeatMasker	LINE/RTE-BovB	690599	691332	1587	+	.	ID="RND-6_FAMILY-3515";Tend="1682";Tstart="949";shortTE="F";uid="2443cf53-a1cd-4762-9b22-56d1cc3a8ce2"
NW_020272000.1	RepeatMasker	Unknown	634188	634612	3106	+	.	ID="RND-1_FAMILY-313";Tend="1359";Tstart="854";shortTE="F";uid="63685a9b-098a-4fd9-8766-30044bda19ea"
NW_020272000.1	RepeatMasker	DNA	339005	339584	4449	+	.	ID="RND-1_FAMILY-438";Tend="1694";Tstart="1102";shortTE="F";uid="082dbc8f-167d-447d-b275-5b4cb70453e0"
NW_020272000.1	RepeatMasker	Unknown	338216	339012	4490	+	.	ID="RND-1_FAMILY-224";Tend="1876";Tstart="999";shortTE="F";uid="754d385c-d3c0-49b4-8ea9-e2b1ab8dd515"
NW_020272000.1	RepeatMasker	DNA/TcMar-Mariner	524671	524969	964	+	.	ID="RND-6_FAMILY-6492";TEgroup="ctg_288%7CRND-6_FAMILY-6492%7C1";Tend="1570";Tstart="767";shortTE="F";uid="c02b95ea-1688-4be8-a32e-db6d8b2782bc"
NW_020272000.1	RepeatMasker	DNA/Ginger	797758	798802	6554	+	.	ID="RND-6_FAMILY-5619";Tend="2100";Tstart="1041";shortTE="F";uid="b1977854-9657-47de-9e74-8de23e75b33d"
NW_020272000.1	RepeatMasker	LINE/I-Jockey	1086671	1088690	1000	+	.	ID="RND-6_FAMILY-14158";TEgroup="ctg_288%7CRND-6_FAMILY-14158%7C1";Tend="2620";Tstart="358";shortTE="F";uid="5d85e7f2-2f8e-4a53-98f6-31fd30deac73"
NW_020272000.1	RepeatMasker	DNA	436114	436441	2165	+	.	ID="RND-5_FAMILY-7580";Tend="1263";Tstart="952";shortTE="F";uid="ab8b6f74-9f1f-475a-9533-8c81a1561e95"
NW_020272000.1	RepeatMasker	DNA/hAT-hAT19	577215	577847	3033	+	.	ID="RND-1_FAMILY-222";Tend="1454";Tstart="892";shortTE="F";uid="e41763ca-73e8-4b50-bd8f-2c66a264021b"
NW_020272000.1	RepeatMasker	RC/Helitron	198079	198747	3073	+	.	ID="RND-6_FAMILY-4583";TEgroup="ctg_288%7CRND-6_FAMILY-4583%7C1";Tend="1711";Tstart="524";shortTE="F";uid="9b87ba17-5ecf-4805-9008-bc91ba46f0c9"
NW_020272000.1	RepeatMasker	DNA/hAT-hAT19	874867	875711	2839	+	.	ID="DNA8-52B_AP";TEgroup="ctg_288%7CDNA8-52B_AP%7C1";Tend="1100";Tstart="1";shortTE="F";uid="f035c48a-3d05-4bcf-92cc-7db9616d1626"
NW_020272000.1	RepeatMasker	LINE/I-Jockey	1111896	1112509	1253	+	.	ID="RND-5_FAMILY-7281";Tend="2214";Tstart="1594";shortTE="F";uid="641fc7bc-a2c4-4c6a-b4e3-9af58eb1a72a"
NW_020272000.1	RepeatMasker	DNA/hAT-Ac	57255	57844	4187	+	.	ID="RND-1_FAMILY-21";Tend="1572";Tstart="975";shortTE="F";uid="5c25889c-c5af-494a-b55b-a10cdf9fef4e"
NW_020272000.1	RepeatMasker	DNA/MULE-MuDR	1112494	1113204	564	+	.	ID="MUDR11X_AP";TEgroup="ctg_288%7CMUDR11X_AP%7C1";Tend="2211";Tstart="165";shortTE="F";uid="a5f26797-810d-4907-9a77-46dc75428ef6"
NW_020272000.1	RepeatMasker	DNA/hAT-Blackjack	621042	621315	1474	+	.	ID="RND-6_FAMILY-6013";Tend="1302";Tstart="986";shortTE="F";uid="3eea49ad-5ee0-452a-bf09-8a5285301e33"
NW_020272000.1	RepeatMasker	Unknown	2309	3233	5478	+	.	ID="RND-1_FAMILY-407";TEgroup="ctg_288%7CRND-1_FAMILY-407%7C1";Tend="1654";Tstart="938";shortTE="F";uid="c42b10ae-226a-4773-bf80-c371335e14b1"
NW_020272000.1	RepeatMasker	LINE/RTE-BovB	905408	905712	1854	+	.	ID="RND-5_FAMILY-1795";Tend="2025";Tstart="1717";shortTE="F";uid="98b905f6-6498-4e25-b751-813e8e53a5e5"
NW_020272000.1	RepeatMasker	Unknown	707689	707984	1950	+	.	ID="RND-4_FAMILY-1139";Tend="1240";Tstart="936";shortTE="F";uid="0ead3b94-3ec4-445d-82da-7611324713e8"
NW_020272000.1	RepeatMasker	DNA/hAT-hATm	318214	318380	457	+	.	ID="HAT-6_AP";Tend="152";Tstart="1";shortTE="F";uid="da94fbfc-0efe-44aa-a901-5627b8236de9"
NW_020272000.1	RepeatMasker	DNA/TcMar-Pogo	549880	550140	467	+	.	ID="RND-6_FAMILY-2651";Tend="1403";Tstart="1141";shortTE="F";uid="d4333ab1-348f-43c5-a609-6ba35570964b"
NW_020272000.1	RepeatMasker	Unknown	1020849	1021199	2735	+	.	ID="RND-6_FAMILY-2175";Tend="1628";Tstart="1276";shortTE="F";uid="3e1abfdc-0774-4c71-b452-508ed73cdc25"
NW_020272000.1	RepeatMasker	Unknown	247544	247758	702	+	.	ID="RND-6_FAMILY-5277";Tend="1948";Tstart="1749";shortTE="F";uid="0284093f-d0c4-4f92-ac2c-c3d80c740c23"
NW_020272000.1	RepeatMasker	Unknown	4400	5088	884	+	.	ID="RND-6_FAMILY-1566";TEgroup="ctg_288%7CRND-6_FAMILY-1566%7C1";Tend="1582";Tstart="604";shortTE="F";uid="f6ed4d3d-b550-4d58-b8c4-8d6bd4ef6803"
NW_020272000.1	RepeatMasker	DNA/hAT-Tip100	1093241	1093491	659	+	.	ID="RND-6_FAMILY-9244";Tend="1275";Tstart="1042";shortTE="F";uid="b25418db-c984-4a81-b62c-0cde8d619187"
NW_020272000.1	RepeatMasker	DNA/hAT-Tip100	774405	774625	494	+	.	ID="HAT-13_LMI";Tend="6540";Tstart="6312";shortTE="F";uid="030fac59-2504-4f2a-9860-2f5c50a7e3ce"
NW_020272000.1	RepeatMasker	DNA/hAT-Tip100	393179	393405	529	+	.	ID="RND-5_FAMILY-6082";Tend="1466";Tstart="1229";shortTE="F";uid="38587755-5fbb-453f-b28a-d3f075672381"
NW_020272000.1	RepeatMasker	DNA/TcMar-Tc1	212689	212823	671	+	.	ID="RND-1_FAMILY-103";Tend="1082";Tstart="952";shortTE="F";uid="b7b706f4-d726-407f-8fce-2f04d61d10fc"
NW_020272000.1	RepeatMasker	Unknown	91334	91620	2091	+	.	ID="RND-6_FAMILY-12964";Tend="1198";Tstart="913";shortTE="F";uid="b8d9b820-2430-4662-9186-35b023a6daa8"
NW_020272000.1	RepeatMasker	DNA/TcMar-Tc1	943289	943591	941	+	.	ID="RND-6_FAMILY-1064";Tend="425";Tstart="123";shortTE="F";uid="41d19ee6-3ac4-4893-950d-6dc0290a8c37"
NW_020272000.1	RepeatMasker	DNA/Kolobok-E	475747	476577	4477	+	.	ID="RND-4_FAMILY-559";Tend="1730";Tstart="804";shortTE="F";uid="934d4f5e-f504-4d15-870e-e15e0b0a8398"
NW_020272000.1	RepeatMasker	Unknown	963043	963281	2040	+	.	ID="RND-1_FAMILY-65";Tend="1213";Tstart="975";shortTE="F";uid="d1bb6f11-8474-4919-ab73-b8786313110d"
NW_020272000.1	RepeatMasker	LINE/I-Jockey	278376	279394	869	+	.	ID="RND-6_FAMILY-709";Tend="1660";Tstart="581";shortTE="F";uid="9c88e6c0-2381-4e90-b16d-2d780acc7385"
NW_020272000.1	RepeatMasker	Unknown	181635	182046	2715	+	.	ID="RND-6_FAMILY-28025";Tend="1400";Tstart="974";shortTE="F";uid="91fd9d58-966a-4a74-8a86-4f16f57c69c9"
NW_020272000.1	RepeatMasker	Unknown	445286	445471	1001	+	.	ID="RND-5_FAMILY-1743";Tend="1032";Tstart="837";shortTE="F";uid="b94da5b6-c88b-4735-a929-a6a60b0e63c4"
NW_020272000.1	RepeatMasker	DNA/hAT-hAT19	748238	748770	945	+	.	ID="RND-6_FAMILY-1491";TEgroup="ctg_288%7CRND-6_FAMILY-1491%7C1";Tend="1460";Tstart="658";shortTE="F";uid="b476720b-6dc3-471d-81c1-73be47b82b44"
NW_020272000.1	RepeatMasker	Unknown	915125	915364	1767	+	.	ID="RND-1_FAMILY-163";Tend="1211";Tstart="961";shortTE="F";uid="e38cbbbf-5c14-4653-890e-9c23c9e5ee55"
NW_020272000.1	RepeatMasker	LINE/RTE-BovB	454324	454544	701	+	.	ID="RND-6_FAMILY-1011";Tend="1319";Tstart="1101";shortTE="F";uid="92ad78cc-f393-416b-b4d9-4f909f38bb84"
NW_020272000.1	RepeatMasker	LINE/L2	384523	384637	564	+	.	ID="RND-6_FAMILY-9461";Tend="1441";Tstart="1335";shortTE="F";uid="3d2151a3-fa3e-46de-ab82-06d34b7258b8"
NW_020272000.1	RepeatMasker	DNA/MULE-MuDR	515040	515196	820	+	.	ID="RND-6_FAMILY-1667";Tend="1013";Tstart="864";shortTE="F";uid="d33f6b61-c0b9-4095-8369-ad41ca6130f4"
NW_020272000.1	RepeatMasker	DNA/hAT-Tip100	323233	323348	889	+	.	ID="RND-1_FAMILY-49";Tend="1051";Tstart="937";shortTE="F";uid="348aa3bf-3479-4a86-b813-240000725b3e"
NW_020272000.1	RepeatMasker	DNA/hAT-Blackjack	885992	886214	1481	+	.	ID="RND-5_FAMILY-6349";Tend="1501";Tstart="1271";shortTE="F";uid="9219e964-51a6-4938-8a37-0f6d924b109e"
NW_020272000.1	RepeatMasker	DNA/PIF-Harbinger	368000	368822	867	+	.	ID="ISL2EU-7_CFL";Tend="2242";Tstart="1405";shortTE="F";uid="0a61ab15-2e38-46d9-bf8a-50cce6eb667a"
NW_020272000.1	RepeatMasker	DNA/MULE-MuDR	1110371	1110491	680	+	.	ID="MUDR11X_AP";Tend="156";Tstart="35";shortTE="F";uid="a76ddfae-9de4-4799-8cf3-9af71ee4f512"
NW_020272000.1	RepeatMasker	DNA/TcMar-Tc1	206871	207410	3893	+	.	ID="RND-6_FAMILY-13521";Tend="1839";Tstart="1299";shortTE="F";uid="80b9ec95-d383-45f3-a81e-6518343a706c"
NW_020272000.1	RepeatMasker	DNA/hAT-hAT19	284792	285640	4543	+	.	ID="RND-1_FAMILY-55";Tend="1780";Tstart="956";shortTE="F";uid="a509d73d-6827-465a-ba12-334d47478acc"
NW_020272000.1	RepeatMasker	DNA/hAT-Tip100	20488	20674	661	+	.	ID="RND-6_FAMILY-10123";TEgroup="ctg_288%7CRND-6_FAMILY-10123%7C1";Tend="1284";Tstart="1021";shortTE="F";uid="1630f3b1-3087-49c0-ae8a-d4bac859eb2d"
NW_020272000.1	RepeatMasker	DNA/CMC-Transib	294101	294281	797	+	.	ID="RND-6_FAMILY-1490";Tend="312";Tstart="139";shortTE="F";uid="51e0f771-5ff6-4f1a-bcf6-758859a0bb00"
NW_020272000.1	RepeatMasker	Unknown	951463	952865	8645	+	.	ID="RND-5_FAMILY-756";Tend="1909";Tstart="495";shortTE="F";uid="33aa24b7-10e4-43a6-8b73-129b48c1002a"
NW_020272000.1	RepeatMasker	DNA/hAT-Tip100	851332	851746	2808	+	.	ID="RND-1_FAMILY-293";Tend="1528";Tstart="1094";shortTE="F";uid="364c35e3-4178-42b0-b58b-239773352a3b"
NW_020272000.1	RepeatMasker	Unknown	252513	252960	1906	+	.	ID="RND-6_FAMILY-2568";Tend="1308";Tstart="883";shortTE="F";uid="ea9f368a-371d-4a19-8e00-09190596270c"
NW_020272000.1	RepeatMasker	DNA/hAT-Tip100	124305	124663	1945	+	.	ID="RND-6_FAMILY-1632";Tend="2143";Tstart="1778";shortTE="F";uid="f5a22eac-d485-4167-b561-37aa37a70338"
NW_020272000.1	RepeatMasker	Unknown	735584	736031	2551	+	.	ID="RND-6_FAMILY-6055";TEgroup="ctg_288%7CRND-6_FAMILY-6055%7C1";Tend="1697";Tstart="1063";shortTE="F";uid="c0c49c7a-c64f-4761-95e1-f8499b12797b"
NW_020272000.1	RepeatMasker	DNA/hAT-hAT19	339585	339837	1272	+	.	ID="DNA8-52B_AP";Tend="266";Tstart="1";shortTE="F";uid="e267e89b-9855-435e-b6b4-50ecf342af4c"
NW_020272000.1	RepeatMasker	Unknown	309359	309626	1939	+	.	ID="RND-1_FAMILY-51";Tend="1253";Tstart="987";shortTE="F";uid="6ebcc3ef-6c4c-4476-9b92-7092a5e42aaa"
NW_020272000.1	RepeatMasker	Unknown	56699	57021	1503	+	.	ID="RND-1_FAMILY-176";Tend="1368";Tstart="1093";shortTE="F";uid="461aad97-585b-4293-85ee-a2ce4558cd41"
NW_020272000.1	RepeatMasker	DNA/TcMar-Tigger	441165	441615	2445	+	.	ID="rnd-6_family-9487";Tend="1344";Tstart="897";shortTE="F";uid="33438378-6171-4df0-b6d6-52c6a00c8d22"
NW_020272000.1	RepeatMasker	Unknown	550972	551481	4538	+	.	ID="RND-6_FAMILY-1158";Tend="1467";Tstart="963";shortTE="F";uid="756f8ca0-3f27-4610-b5da-2708c737c209"
NW_020272000.1	RepeatMasker	DNA/hAT-Charlie	720196	720309	601	+	.	ID="RND-1_FAMILY-188";Tend="1549";Tstart="1427";shortTE="F";uid="79e5075c-58db-45bc-89c4-a0dde568e379"
NW_020272000.1	RepeatMasker	LINE/I	889099	889542	1649	+	.	ID="RND-5_FAMILY-291";Tend="1288";Tstart="821";shortTE="F";uid="69e86de2-f591-472c-98bf-ed0b5e90c2ea"
NW_020272000.1	RepeatMasker	Unknown	506004	506182	538	+	.	ID="RND-6_FAMILY-3280";Tend="1173";Tstart="739";shortTE="F";uid="b192d9fe-739f-4b12-ba86-f16ab06a4863"
NW_020272000.1	RepeatMasker	Unknown	814248	814635	1849	+	.	ID="RND-6_FAMILY-28025";Tend="1513";Tstart="1101";shortTE="F";uid="e30af03a-ef2e-4060-94ca-a5ee714dea75"
NW_020272000.1	RepeatMasker	LINE/I-Jockey	167987	168266	455	+	.	ID="RND-6_FAMILY-8632";Tend="1190";Tstart="932";shortTE="F";uid="57628fdb-c655-43a6-9f7b-ac2c1f582104"
NW_020272000.1	RepeatMasker	DNA/hAT-Tip100	998045	999019	7208	+	.	ID="RND-5_FAMILY-1316";Tend="1900";Tstart="907";shortTE="F";uid="da3d5f43-0994-48a7-98dc-723d26e597cd"
NW_020272000.1	RepeatMasker	Unknown	1059165	1059402	1983	+	.	ID="RND-1_FAMILY-65";Tend="1211";Tstart="973";shortTE="F";uid="e8069b46-c2f0-44bc-b007-bab8ec751c54"
NW_020272000.1	RepeatMasker	DNA/hAT-Tip100	447467	448151	458	+	.	ID="RND-5_FAMILY-10883";Tend="1743";Tstart="1096";shortTE="F";uid="4efc7272-f624-4bb0-94bb-ad739f19464a"
NW_020272000.1	RepeatMasker	RC/Helitron	798778	799950	8291	+	.	ID="RND-5_FAMILY-882";Tend="2069";Tstart="915";shortTE="F";uid="178fac39-4f3b-498c-aa24-89c768f9c248"
NW_020272000.1	RepeatMasker	DNA/Ginger	797177	797691	1667	+	.	ID="rnd-6_family-5619";Tend="1752";Tstart="830";shortTE="F";uid="b1c9ce35-2d84-46b3-998d-198f0221ef9c"
NW_020272000.1	RepeatMasker	DNA/hAT	630418	630828	2833	+	.	ID="RND-1_FAMILY-309";Tend="1393";Tstart="959";shortTE="F";uid="6c791947-3342-45bc-8529-821a93a20e83"
NW_020272000.1	RepeatMasker	DNA/hAT	767424	768131	5523	+	.	ID="RND-4_FAMILY-790";Tend="1651";Tstart="941";shortTE="F";uid="7fa68b94-17a0-4704-adf6-5987b1b0df1e"
NW_020272000.1	RepeatMasker	DNA	1144490	1144602	942	+	.	ID="RND-5_FAMILY-5941";Tend="1184";Tstart="1072";shortTE="F";uid="a4cb7f3c-62d8-4bdb-a5fb-b0324dbd0fa5"
NW_020272000.1	RepeatMasker	Unknown	331651	331759	460	+	.	ID="RND-5_FAMILY-5202";Tend="1201";Tstart="1080";shortTE="F";uid="4b2f4766-dc3a-4eb8-97e9-01d24401d8d2"
NW_020272000.1	RepeatMasker	DNA/TcMar-Pogo	763233	763414	599	+	.	ID="RND-1_FAMILY-257";Tend="1142";Tstart="958";shortTE="F";uid="fe100486-7e8a-43de-9395-ccbe30af96f8"
NW_020272000.1	RepeatMasker	DNA/TcMar-Tigger	707019	707138	434	+	.	ID="RND-6_FAMILY-3496";Tend="1654";Tstart="1540";shortTE="F";uid="5d5d80e3-dd29-40dc-bd15-bf6c41f0bbee"
NW_020272000.1	RepeatMasker	DNA/TcMar-Tc1	1062801	1063674	2056	+	.	ID="mariner-6_lsal";Tend="870";Tstart="1";shortTE="F";uid="433f1966-8d47-4161-a393-4374d7366172"
NW_020272000.1	RepeatMasker	DNA/TcMar-Tc1	510581	511531	1728	+	.	ID="RND-5_FAMILY-166";TEgroup="ctg_288%7CRND-5_FAMILY-166%7C1";Tend="1252";Tstart="665";shortTE="F";uid="32cae9c2-a3e6-4d44-8229-759ce024636b"
NW_020272000.1	RepeatMasker	DNA	269572	270070	3111	+	.	ID="RND-5_FAMILY-451";Tend="1484";Tstart="953";shortTE="F";uid="7e26a98c-c74b-4afc-b84b-c8c97710e9a7"
NW_020272000.1	RepeatMasker	DNA/hAT-Tip100	25004	25163	551	+	.	ID="HAT-N16_AP";Tend="559";Tstart="392";shortTE="F";uid="9432d73a-3896-485d-a479-294ab0ab7550"
NW_020272000.1	RepeatMasker	DNA/hAT-Tip100	826534	826664	829	+	.	ID="RND-5_FAMILY-1798";Tend="911";Tstart="777";shortTE="F";uid="82f6cc1c-1fb2-48f0-8ac9-2bb9b11f094c"
NW_020272000.1	RepeatMasker	DNA/hAT-Ac	1131020	1131131	508	+	.	ID="RND-4_FAMILY-981";Tend="997";Tstart="892";shortTE="F";uid="abd2bb58-3ba6-41a1-94b9-3d898002f7b4"
NW_020272000.1	RepeatMasker	DNA/hAT-Tip100	1037974	1038207	904	+	.	ID="RND-5_FAMILY-2195";Tend="1147";Tstart="881";shortTE="F";uid="2ca1179d-702c-406a-9061-094cc9b94455"
NW_020272000.1	RepeatMasker	DNA/hAT-Tip100	514740	515030	2028	+	.	ID="RND-1_FAMILY-259";Tend="1263";Tstart="979";shortTE="F";uid="59c846e2-2fa3-4d97-8213-8827fd5f64d0"
NW_020272000.1	RepeatMasker	LINE/I-Jockey	768138	768832	1303	+	.	ID="RND-6_FAMILY-3666";Tend="2967";Tstart="2259";shortTE="F";uid="626a5654-4fcf-412e-82db-af74ac082121"
NW_020272000.1	RepeatMasker	LINE/R1	45948	46648	4915	+	.	ID="RND-6_FAMILY-6558";Tend="2557";Tstart="1853";shortTE="F";uid="5d1f2d00-c78c-4380-895d-b5610a5135aa"
NW_020272000.1	RepeatMasker	LINE/RTE-BovB	389373	389529	447	+	.	ID="RND-6_FAMILY-3515";Tend="1679";Tstart="1520";shortTE="F";uid="6839d259-36b9-40fc-b55c-14c201420cde"
NW_020272000.1	RepeatMasker	DNA/hAT-Ac	316396	317306	6231	+	.	ID="RND-6_FAMILY-7145";Tend="1914";Tstart="995";shortTE="F";uid="c374bf1f-9cad-4600-bf4d-2b6848ec9c3a"
NW_020272000.1	RepeatMasker	Unknown	25364	25767	2988	+	.	ID="RND-1_FAMILY-134";Tend="1362";Tstart="944";shortTE="F";uid="d13c840c-0379-4c08-b814-dd088bf619cd"
NW_020272000.1	RepeatMasker	Unknown	629554	629908	2189	+	.	ID="RND-6_FAMILY-28025";Tend="1348";Tstart="999";shortTE="F";uid="565762ad-cfe5-4591-a84f-92ce338b6508"
NW_020272000.1	RepeatMasker	LINE/I-Jockey	541826	542178	970	+	.	ID="RND-6_FAMILY-3678";Tend="1401";Tstart="1049";shortTE="F";uid="68fd179a-13a0-4f54-98bd-b83dd5ba13a2"
NW_020272000.1	RepeatMasker	Unknown	671074	671452	3063	+	.	ID="RND-6_FAMILY-9321";Tend="1394";Tstart="1016";shortTE="F";uid="fc89d037-3098-47cc-862e-0245b3ea7c77"
NW_020272000.1	RepeatMasker	DNA/hAT-hAT19	773510	773668	514	+	.	ID="HAT-N15_AP";Tend="158";Tstart="1";shortTE="F";uid="2709ad6d-29e5-48f1-bee4-24efae3f48f8"
NW_020272000.1	RepeatMasker	Unknown	557069	557783	5089	+	.	ID="RND-5_FAMILY-8784";Tend="1916";Tstart="1230";shortTE="F";uid="f7d2af8d-5b7e-44e8-b945-bcee42be921c"
NW_020272000.1	RepeatMasker	Unknown	382335	382560	1469	+	.	ID="RND-1_FAMILY-14";Tend="1224";Tstart="1006";shortTE="F";uid="c9bb37d4-eba1-49c1-b19f-dcdf746e3203"
NW_020272000.1	RepeatMasker	DNA	1097391	1097843	451	+	.	ID="RND-6_FAMILY-16978";Tend="1390";Tstart="937";shortTE="F";uid="c49a2ea5-1ada-4310-81e4-5f89144efe86"
NW_020272000.1	RepeatMasker	Unknown	322507	322940	1313	+	.	ID="RND-6_FAMILY-3816";Tend="1443";Tstart="930";shortTE="F";uid="df17fcb4-24bf-4e4d-b206-0cafd31314d1"
NW_020272000.1	RepeatMasker	DNA/hAT-Charlie	380173	381398	991	+	.	ID="HAT-23_LMI";Tend="1728";Tstart="511";shortTE="F";uid="950fb726-2604-48aa-a262-ce9ae32e53b1"
NW_020272000.1	RepeatMasker	Unknown	670496	670623	1018	+	.	ID="RND-6_FAMILY-9321";Tend="1018";Tstart="891";shortTE="F";uid="fe96359f-8cbb-4821-81c6-2cc695ec61e8"
NW_020272000.1	RepeatMasker	DNA	801616	801895	1428	+	.	ID="RND-6_FAMILY-8781";Tend="1484";Tstart="1193";shortTE="F";uid="18f16b6d-b48e-43e2-8c84-fc9781b75dd8"
NW_020272000.1	RepeatMasker	DNA	673391	673782	2222	+	.	ID="RND-6_FAMILY-12772";Tend="2377";Tstart="2039";shortTE="F";uid="753f34fb-e313-4db5-8372-dd3463cfa638"
NW_020272000.1	RepeatMasker	DNA/hAT-Tip100	887801	888148	2627	+	.	ID="RND-1_FAMILY-317";Tend="1851";Tstart="1512";shortTE="F";uid="339a52a2-3f32-421b-815f-1a0349ac0005"
NW_020272000.1	RepeatMasker	LINE/I-Jockey	471010	471506	1951	+	.	ID="RND-6_FAMILY-1018";Tend="2099";Tstart="1580";shortTE="F";uid="6d707d9b-7340-4e1e-979f-0dbee967da0a"
NW_020272000.1	RepeatMasker	DNA/hAT-Tip100	322243	322522	1755	+	.	ID="RND-1_FAMILY-101";Tend="1424";Tstart="1100";shortTE="F";uid="c95be59b-7f1c-4e5f-bc4d-cc0e31c95d74"
NW_020272000.1	RepeatMasker	DNA	209446	210170	810	+	.	ID="RND-1_FAMILY-232";TEgroup="ctg_288%7CRND-1_FAMILY-232%7C2";Tend="2239";Tstart="569";shortTE="F";uid="5a4f165d-9fb1-4383-9635-4df60e249e28"
NW_020272000.1	RepeatMasker	DNA/hAT-hAT19	579941	580143	1105	+	.	ID="RND-6_FAMILY-11191";Tend="1143";Tstart="690";shortTE="F";uid="0ec35136-fa3a-4602-9913-5290cd66616d"
NW_020272000.1	RepeatMasker	Unknown	959634	959873	994	+	.	ID="RND-6_FAMILY-4752";Tend="1124";Tstart="886";shortTE="F";uid="b16b9179-38f6-4499-a67e-32527dcf4048"
NW_020272000.1	RepeatMasker	Unknown	1019863	1020006	1151	+	.	ID="RND-6_FAMILY-2175";Tend="1032";Tstart="889";shortTE="F";uid="f6f2a205-a8ec-445f-9dc7-600434aab13b"
NW_020272000.1	RepeatMasker	DNA/hAT-Tip100	81182	81372	1028	+	.	ID="RND-6_FAMILY-1033";Tend="1091";Tstart="902";shortTE="F";uid="741da378-a0a2-435f-a590-9726e6fc6bfb"
NW_020272000.1	RepeatMasker	DNA/hAT-Charlie	111979	112092	455	+	.	ID="RND-5_FAMILY-5168";Tend="1229";Tstart="1101";shortTE="F";uid="93beebb5-9831-4259-a5d5-d56d41860098"
NW_020272000.1	RepeatMasker	DNA/hAT	404390	405554	7897	+	.	ID="RND-5_FAMILY-1506";Tend="2140";Tstart="970";shortTE="F";uid="c5c84323-04d2-4846-8f4b-696b9b38ed81"
NW_020272000.1	RepeatMasker	DNA/hAT-hAT19	57050	57263	1076	+	.	ID="rnd-1_family-222";Tend="1434";Tstart="1243";shortTE="F";uid="e33ceefb-e791-40dd-93fc-fa4ceae0ab3b"
NW_020272000.1	RepeatMasker	DNA/hAT-Tip100	411247	411719	1565	+	.	ID="RND-5_FAMILY-4793";Tend="1454";Tstart="908";shortTE="F";uid="37a02ca3-eafa-496b-aabe-a01451a961ae"
NW_020272000.1	RepeatMasker	DNA/hAT	1108232	1108614	1153	+	.	ID="RND-6_FAMILY-5337";Tend="2407";Tstart="2017";shortTE="F";uid="f9cbb548-8ef4-44ed-8d36-33bbd7d41aaa"
NW_020272000.1	RepeatMasker	DNA/hAT-Tip100	1142856	1143684	2304	+	.	ID="RND-4_FAMILY-1044";Tend="1337";Tstart="447";shortTE="F";uid="a2555f1a-bcf1-4c65-a74f-6c4e43141346"
NW_020272000.1	RepeatMasker	Unknown	242840	243867	6147	+	.	ID="RND-5_FAMILY-3721";Tend="1750";Tstart="793";shortTE="F";uid="b9f75e18-e968-4b99-903c-ace105674285"
NW_020272000.1	RepeatMasker	DNA/hAT-hAT19	293109	293980	5619	+	.	ID="RND-5_FAMILY-658";Tend="1593";Tstart="765";shortTE="F";uid="8c39f565-52e4-49a4-9d72-4f13e27d440f"
NW_020272000.1	RepeatMasker	DNA/hAT-Tip100	850362	850665	1458	+	.	ID="RND-6_FAMILY-11892";Tend="1388";Tstart="1005";shortTE="F";uid="2952dc5c-8ae5-4026-be51-c8090d170fe8"
NW_020272000.1	RepeatMasker	DNA/hAT-Tip100	850943	851244	1773	+	.	ID="RND-6_FAMILY-11892";Tend="1673";Tstart="1373";shortTE="F";uid="a664da29-044a-41d0-ad07-66a60472ee74"
NW_020272000.1	RepeatMasker	DNA/TcMar-Tc1	1146803	1147235	3064	+	.	ID="RND-6_FAMILY-2246";Tend="1396";Tstart="966";shortTE="F";uid="3d293f63-6890-49a7-ab10-defda04fbe67"
NW_020272000.1	RepeatMasker	DNA/hAT-hAT19	149346	150247	5117	+	.	ID="RND-6_FAMILY-1491";Tend="1220";Tstart="361";shortTE="F";uid="0e9accc5-69f8-4cb1-b11d-4ce06e31fc95"
NW_020272000.1	RepeatMasker	DNA/TcMar-Pogo	550483	550775	583	+	.	ID="RND-5_FAMILY-3226";Tend="1715";Tstart="1365";shortTE="F";uid="325b1656-cbb3-4636-b07d-5741ceec8949"
NW_020272000.1	RepeatMasker	DNA/hAT-hAT19	323961	324112	469	+	.	ID="RND-1_FAMILY-13";Tend="1653";Tstart="1502";shortTE="F";uid="23e776e2-b1d8-4766-bed7-7a12a1bfba62"
NW_020272000.1	RepeatMasker	RC/Helitron	633874	634222	1071	+	.	ID="RND-6_FAMILY-5065";Tend="2213";Tstart="1860";shortTE="F";uid="e72af0d8-976d-4c4f-9069-4cc5e7e1cd3d"
NW_020272000.1	RepeatMasker	DNA/hAT-Charlie	321984	322251	1638	+	.	ID="RND-1_FAMILY-557";Tend="1251";Tstart="1005";shortTE="F";uid="b134bf9f-4c3c-409f-a8c2-55a7e8ca46ba"
NW_020272000.1	RepeatMasker	DNA/hAT-Tip100	1155903	1156418	3538	+	.	ID="RND-1_FAMILY-192";Tend="1471";Tstart="950";shortTE="F";uid="3eefbe38-5311-4624-a203-155daa42470c"
NW_020272000.1	RepeatMasker	LTR/Copia	1153726	1154115	1241	+	.	ID="RND-6_FAMILY-2479";Tend="2794";Tstart="2422";shortTE="F";uid="d891e186-3439-459b-855a-7690c27e86b6"
NW_020272000.1	RepeatMasker	Unknown	58105	58621	4298	+	.	ID="RND-6_FAMILY-3801";Tend="1458";Tstart="939";shortTE="F";uid="dd701382-8cff-4dd7-a44d-d8ed433347a4"
NW_020272000.1	RepeatMasker	Unknown	51041	51749	4440	+	.	ID="RND-1_FAMILY-94";Tend="1649";Tstart="941";shortTE="F";uid="6df87e3e-5e96-40af-9c31-8a51121e5dda"
NW_020272000.1	RepeatMasker	DNA	879380	880430	8041	+	.	ID="RND-5_FAMILY-3494";Tend="1923";Tstart="858";shortTE="F";uid="472498e6-11b8-4dba-b2c0-9e18c37b3cac"
NW_020272000.1	RepeatMasker	Unknown	245725	247095	6949	+	.	ID="RND-6_FAMILY-1402";Tend="1667";Tstart="429";shortTE="F";uid="1a81a45b-b6f1-4877-ad85-e73b1fde4604"
NW_020272000.1	RepeatMasker	LINE/I-Jockey	377264	379083	15632	+	.	ID="RND-6_FAMILY-2918";Tend="4103";Tstart="2285";shortTE="F";uid="0c0b03a6-3fe9-48a6-8e1a-39594758bb40"
NW_020272000.1	RepeatMasker	DNA/MULE-MuDR	345160	345344	1005	+	.	ID="RND-6_FAMILY-9920";Tend="723";Tstart="534";shortTE="F";uid="38d24908-85fe-46af-a059-daa3d267942e"
NW_020272000.1	RepeatMasker	DNA/hAT-Tip100	868389	870673	679	+	.	ID="rnd-5_family-414";Tend="3482";Tstart="884";shortTE="F";uid="12c1efa9-29df-4ee2-a624-a4c85b0694b2"
NW_020272000.1	RepeatMasker	LINE/I	235934	236087	419	+	.	ID="RND-6_FAMILY-4057";Tend="1253";Tstart="1102";shortTE="F";uid="ce3acfa9-ae94-4ca0-898c-763efea9cce1"
NW_020272000.1	RepeatMasker	DNA/hAT-Tip100	747434	747622	1456	+	.	ID="RND-1_FAMILY-29";Tend="1152";Tstart="964";shortTE="F";uid="77287d92-225c-47eb-8d12-3c8ecfaffb29"
NW_020272000.1	RepeatMasker	LTR/Pao	847210	847395	484	+	.	ID="RND-5_FAMILY-5415";Tend="3181";Tstart="3006";shortTE="F";uid="c5614cda-107e-4507-b8d2-88015fd05e3a"
NW_020272000.1	RepeatMasker	DNA/hAT-Charlie	363369	363539	595	+	.	ID="RND-4_FAMILY-616";Tend="1126";Tstart="939";shortTE="F";uid="534fa55f-27eb-4e5f-9439-ecc60b4b9685"
NW_020272000.1	RepeatMasker	DNA/MULE-MuDR	345785	345976	908	+	.	ID="RND-6_FAMILY-9920";Tend="1898";Tstart="1695";shortTE="F";uid="8f988aa1-944f-4425-9e57-7f50e3058529"
NW_020272000.1	RepeatMasker	Unknown	1140411	1140629	1578	+	.	ID="RND-6_FAMILY-2645";Tend="810";Tstart="589";shortTE="F";uid="dae674d1-93da-4cea-ac1e-098e8ceb7530"
NW_020272000.1	RepeatMasker	Unknown	556606	556816	1675	+	.	ID="RND-5_FAMILY-8784";Tend="1244";Tstart="1034";shortTE="F";uid="84d13798-d6b9-4e79-ad06-73048dc890a4"
NW_020272000.1	RepeatMasker	LINE/I-Jockey	1105644	1106753	500	+	.	ID="RND-6_FAMILY-709";Tend="1881";Tstart="524";shortTE="F";uid="a83464d7-7dda-4884-a80d-5ff861692f13"
NW_020272000.1	RepeatMasker	DNA	74874	75521	4274	+	.	ID="RND-5_FAMILY-1556";Tend="1525";Tstart="902";shortTE="F";uid="5b205d42-ae6c-49e2-aa81-a446d5b36e07"
NW_020272000.1	RepeatMasker	DNA/hAT-hAT19	1143692	1144490	6070	+	.	ID="RND-1_FAMILY-9";Tend="2442";Tstart="1641";shortTE="F";uid="5610d0f1-1d7f-4267-8110-7f851d011207"
NW_020272000.1	RepeatMasker	Unknown	1062135	1062252	521	+	.	ID="RND-1_FAMILY-340";Tend="1326";Tstart="1228";shortTE="F";uid="b2a68d55-4642-4b5b-a961-6f401cea13ae"
NW_020272000.1	RepeatMasker	Unknown	1118703	1119239	3369	+	.	ID="RND-6_FAMILY-10879";Tend="1338";Tstart="848";shortTE="F";uid="4011c4eb-d869-4afc-9630-5f7a52bbdc7c"
NW_020272000.1	RepeatMasker	DNA	306254	307112	6081	+	.	ID="RND-6_FAMILY-462";Tend="1364";Tstart="538";shortTE="F";uid="38f3d064-8e9d-474b-8d4d-000a48f97c75"
NW_020272000.1	RepeatMasker	Unknown	271997	272469	3671	+	.	ID="RND-1_FAMILY-373";Tend="1483";Tstart="1001";shortTE="F";uid="8ecd73dd-64dc-474d-a15a-c66ef4d2745e"
NW_020272000.1	RepeatMasker	DNA/hAT-Tip100	629957	630201	1565	+	.	ID="RND-1_FAMILY-159";Tend="1387";Tstart="1106";shortTE="F";uid="39c90e61-b2ee-47c2-a254-03c9d5fa49fc"
NW_020272000.1	RepeatMasker	DNA/hAT	683792	684083	1849	+	.	ID="RND-6_FAMILY-4484";Tend="1684";Tstart="1401";shortTE="F";uid="3952024f-009e-41de-a4df-0e95eddfff3b"
NW_020272000.1	RepeatMasker	DNA/TcMar-Mariner	38092	38683	1511	+	.	ID="HALYOMORPHA_HALYS-5_FAMILY-3063";Tend="1298";Tstart="738";shortTE="F";uid="152b459a-a644-4900-8d01-7d17c5030489"
NW_020272000.1	RepeatMasker	DNA/hAT-Ac	1119346	1119919	4101	+	.	ID="RND-6_FAMILY-8966";Tend="1531";Tstart="953";shortTE="F";uid="b9e0c042-0b05-4e5f-93c0-bd1cecac7e94"
NW_020272000.1	RepeatMasker	DNA/MULE-MuDR	564978	565194	1162	+	.	ID="RND-5_FAMILY-1744";Tend="1106";Tstart="895";shortTE="F";uid="bf6337eb-af9e-48f9-9315-c1f096320467"
NW_020272000.1	RepeatMasker	LINE/I-Jockey	699377	703249	9981	+	.	ID="RND-6_FAMILY-3666";Tend="5133";Tstart="1260";shortTE="F";uid="bb580673-b0a5-4ae4-ba2b-20ef749ebafc"
NW_020272000.1	RepeatMasker	DNA	202887	203108	1181	+	.	ID="rnd-1_family-232";Tend="598";Tstart="370";shortTE="F";uid="53a09840-1cbc-4f24-944e-f9ed0036935f"
NW_020272000.1	RepeatMasker	RC/Helitron	1005971	1006568	4054	+	.	ID="RND-5_FAMILY-1479";Tend="1574";Tstart="950";shortTE="F";uid="543baa53-8adb-4f16-8d6d-99a66b64dc54"
NW_020272000.1	RepeatMasker	DNA/hAT-hAT19	1147995	1148210	1357	+	.	ID="dna8-109_ap";Tend="196";Tstart="1";shortTE="F";uid="54c2979e-78bb-4b16-9c11-26f20b4471ac"
NW_020272000.1	RepeatMasker	LTR/Gypsy	1159788	1160009	849	+	.	ID="GYPSY-24_DEL-I";Tend="2817";Tstart="2606";shortTE="F";uid="0c814e7b-0703-483e-b05e-62df627324da"
NW_020272000.1	RepeatMasker	DNA	1057023	1057168	854	+	.	ID="rnd-6_family-4066";Tend="2734";Tstart="2607";shortTE="F";uid="842c9703-e6e3-4705-ac85-8a31eaea3cab"
NW_020272000.1	RepeatMasker	Unknown	512635	513326	710	+	.	ID="RND-6_FAMILY-9533";TEgroup="ctg_288%7CRND-6_FAMILY-9533%7C1";Tend="1482";Tstart="816";shortTE="F";uid="486b5019-5217-4879-8eb5-b34209a58e13"
NW_020272000.1	RepeatMasker	Unknown	1025000	1025269	1148	+	.	ID="RND-5_FAMILY-1886";Tend="1260";Tstart="1032";shortTE="F";uid="c340de96-7b28-4437-a450-087237dcbf4b"
NW_020272000.1	RepeatMasker	DNA/hAT	964034	964331	1942	+	.	ID="RND-6_FAMILY-4450";Tend="1253";Tstart="960";shortTE="F";uid="2f789c29-b194-47ae-9ab8-43f3fd939bff"
NW_020272000.1	RepeatMasker	DNA/TcMar-Pogo	549742	549873	442	+	.	ID="RND-5_FAMILY-3226";Tend="1219";Tstart="1079";shortTE="F";uid="2f3beb6c-d284-4df2-97c6-5004aa432b95"
NW_020272000.1	RepeatMasker	DNA/hAT-Charlie	191992	192187	1224	+	.	ID="RND-1_FAMILY-120";Tend="1140";Tstart="964";shortTE="F";uid="b8d89ea3-f22a-45f4-abe9-371c342c6ca6"
NW_020272000.1	RepeatMasker	LTR/Copia	245315	245699	1446	+	.	ID="RND-6_FAMILY-2479";Tend="2778";Tstart="2418";shortTE="F";uid="c2aaafb9-8fc8-4d23-8ab6-18494be09a64"
NW_020272000.1	RepeatMasker	DNA/Ginger-1	928192	928293	650	+	.	ID="RND-5_FAMILY-738";Tend="2083";Tstart="1981";shortTE="F";uid="55cf2f7d-9127-4e49-a8c7-38f400550240"
NW_020272000.1	RepeatMasker	Unknown	357073	357493	2724	+	.	ID="RND-6_FAMILY-28025";Tend="1398";Tstart="971";shortTE="F";uid="b93304f6-5e91-4ca5-95dc-9a31e538674c"
NW_020272000.1	RepeatMasker	DNA/hAT-Tip100	81675	82147	2567	+	.	ID="RND-6_FAMILY-1033";Tend="1521";Tstart="1085";shortTE="F";uid="d7f49cd6-89b5-4284-91fc-103cd675b2c2"
NW_020272000.1	RepeatMasker	Unknown	427302	427908	3050	+	.	ID="RND-5_FAMILY-6605";Tend="1535";Tstart="949";shortTE="F";uid="5a4ad67c-35cd-4814-9a39-e4c90e49795b"
NW_020272000.1	RepeatMasker	RC/Helitron	1158409	1159184	3476	+	.	ID="RND-6_FAMILY-7731";Tend="1701";Tstart="961";shortTE="F";uid="b5172e96-14cc-4392-9a5c-cd4b39ff69d0"
NW_020272000.1	RepeatMasker	DNA/hAT	725812	726137	1653	+	.	ID="RND-4_FAMILY-790";TEgroup="ctg_288%7CRND-4_FAMILY-790%7C1";Tend="1668";Tstart="939";shortTE="F";uid="86713c2a-c57b-4e41-b8ca-cee7e6b0975d"
NW_020272000.1	RepeatMasker	Unknown	796073	796485	2742	+	.	ID="RND-1_FAMILY-51";Tend="1380";Tstart="953";shortTE="F";uid="504e6b9e-139e-4c79-ac40-513cb303dfb3"
NW_020272000.1	RepeatMasker	Unknown	602823	603083	1475	+	.	ID="RND-1_FAMILY-334";Tend="1312";Tstart="1065";shortTE="F";uid="3a1a7fbd-75c5-4e30-82aa-92134fb5bf90"
NW_020272000.1	RepeatMasker	DNA/hAT-Tip100	445097	445295	504	+	.	ID="RND-5_FAMILY-4689";Tend="1701";Tstart="1497";shortTE="F";uid="11ddba66-b871-4688-b83f-ca9982027449"
NW_020272000.1	RepeatMasker	RC/Helitron	880420	883452	22372	+	.	ID="RND-1_FAMILY-149";Tend="3602";Tstart="834";shortTE="F";uid="f291d806-b0ab-4364-8a7b-ecb8fada5444"
NW_020272000.1	RepeatMasker	DNA/hAT-hAT19	300064	300786	4626	+	.	ID="RND-5_FAMILY-5604";Tend="1774";Tstart="1018";shortTE="F";uid="ea8920a2-fba4-473b-83d2-a3cc292288fe"
NW_020272000.1	RepeatMasker	Unknown	1113443	1113972	2953	+	.	ID="RND-6_FAMILY-1876";Tend="1306";Tstart="796";shortTE="F";uid="3c9d70ad-51ec-4808-bc67-513b42048d35"
NW_020272000.1	RepeatMasker	DNA/hAT-Charlie	906570	906967	1277	+	.	ID="RND-5_FAMILY-1901";Tend="1360";Tstart="896";shortTE="F";uid="3fb6c767-174c-46e9-bd8b-565a6f5afd3c"
NW_020272000.1	RepeatMasker	DNA/MULE-MuDR	707138	707667	3833	+	.	ID="RND-5_FAMILY-4264";Tend="1714";Tstart="1178";shortTE="F";uid="cfac04f8-404f-40f6-8e12-12a58a1688f0"
NW_020272000.1	RepeatMasker	DNA/hAT	933054	933693	2987	+	.	ID="RND-6_FAMILY-416";Tend="1686";Tstart="998";shortTE="F";uid="9f0338fc-c3e4-4668-b0d0-2d1ffbeb4ee3"
NW_020272000.1	RepeatMasker	LINE/CR1	538194	538861	2431	+	.	ID="RND-6_FAMILY-5539";Tend="862";Tstart="215";shortTE="F";uid="014d9c52-1686-4c2d-87bd-e6ecb98341f1"
NW_020272000.1	RepeatMasker	Unknown	516366	516797	2579	+	.	ID="RND-5_FAMILY-741";Tend="1394";Tstart="956";shortTE="F";uid="aba7fc6f-4ba3-4ad9-be5e-55cce540c5e7"
NW_020272000.1	RepeatMasker	DNA	683571	683803	1786	+	.	ID="RND-6_FAMILY-462";Tend="1860";Tstart="1629";shortTE="F";uid="dd5bed91-eeb1-4792-92de-7e8c7eda6dc2"
NW_020272000.1	RepeatMasker	DNA	584507	584822	1610	+	.	ID="DNA8-27_AP";Tend="760";Tstart="420";shortTE="F";uid="9a544167-a589-4d9a-9cd9-97afc3bac892"
NW_020272000.1	RepeatMasker	DNA/hAT-hAT19	396308	396488	408	+	.	ID="RND-5_FAMILY-592";Tend="1612";Tstart="1481";shortTE="F";uid="2ece2dce-6880-4bd9-8cb0-96bbac397718"
NW_020272000.1	RepeatMasker	Unknown	670623	670749	453	+	.	ID="RND-6_FAMILY-2510";Tend="1007";Tstart="883";shortTE="F";uid="c4cfdeee-b13b-4809-b831-4314699dd059"
NW_020272000.1	RepeatMasker	Unknown	1476	1601	477	+	.	ID="RND-3_FAMILY-1304";Tend="984";Tstart="872";shortTE="F";uid="c75a6eb7-fdf1-4069-be33-1d870b1f2a15"
NW_020272000.1	RepeatMasker	DNA/hAT-Tip100	899757	899926	608	+	.	ID="RND-6_FAMILY-2678";Tend="1142";Tstart="970";shortTE="F";uid="9ef31527-bb04-4dc1-b830-711a3bd9ccd0"
NW_020272000.1	RepeatMasker	DNA/hAT-Tip100	736020	736588	3606	+	.	ID="RND-4_FAMILY-84";Tend="1529";Tstart="963";shortTE="F";uid="bce53e10-5862-4a04-85b0-f49876abd572"
NW_020272000.1	RepeatMasker	DNA/hAT-Tip100	828214	828557	2266	+	.	ID="RND-5_FAMILY-1316";Tend="1794";Tstart="1452";shortTE="F";uid="f816b896-ad23-47d4-b189-e2f59b7537ae"
NW_020272000.1	RepeatMasker	DNA/Ginger-2	460184	460525	2330	+	.	ID="RND-6_FAMILY-3014";TEgroup="ctg_288%7CRND-6_FAMILY-3014%7C2";Tend="1863";Tstart="965";shortTE="F";uid="68e69ce9-f026-4c96-b3e1-2c7a9ab073d7"
NW_020272000.1	RepeatMasker	RC/Helitron	9278	11047	12513	+	.	ID="RND-5_FAMILY-4555";Tend="2279";Tstart="540";shortTE="F";uid="bae23a35-708e-4b75-ac74-945d5b72b096"
NW_020272000.1	RepeatMasker	DNA/MULE-MuDR	283869	283979	596	+	.	ID="RND-1_FAMILY-379";Tend="1234";Tstart="1133";shortTE="F";uid="21614a69-cf3e-4f28-9720-31913be88f8f"
NW_020272000.1	RepeatMasker	DNA/hAT-Charlie	318475	318638	590	+	.	ID="DNA8-104_AP";Tend="190";Tstart="1";shortTE="F";uid="627eaa92-43d0-480d-94a9-404eeac9f739"
NW_020272000.1	RepeatMasker	LINE/RTE-BovB	846812	847208	528	+	.	ID="RND-6_FAMILY-9083";Tend="1106";Tstart="702";shortTE="F";uid="0c39c5d0-1a73-4f3d-81b1-e34e081c488c"
NW_020272000.1	RepeatMasker	DNA/hAT-Tip100	609984	610199	1081	+	.	ID="RND-4_FAMILY-713";Tend="1850";Tstart="1619";shortTE="F";uid="1db357cd-9937-4c76-9c66-5986bd9abee7"
NW_020272000.1	RepeatMasker	DNA/hAT	1061333	1061627	1958	+	.	ID="RND-5_FAMILY-179";Tend="1089";Tstart="807";shortTE="F";uid="3786264d-8bee-4cdc-8660-aa70bef05071"
NW_020272000.1	RepeatMasker	Unknown	704879	705166	692	+	.	ID="RND-5_FAMILY-3570";Tend="718";Tstart="429";shortTE="F";uid="2a290234-a9f3-4ed1-b095-107391dbb776"
NW_020272000.1	RepeatMasker	DNA/hAT-Tip100	189238	189559	1262	+	.	ID="RND-5_FAMILY-2195";Tend="750";Tstart="406";shortTE="F";uid="b6f67e76-bfe6-45b8-a731-309dca168edf"
NW_020272000.1	RepeatMasker	Unknown	556286	556607	2580	+	.	ID="RND-1_FAMILY-185";Tend="1253";Tstart="930";shortTE="F";uid="567c7907-c64b-48f5-a31c-3faccf794141"
NW_020272000.1	RepeatMasker	Unknown	861602	862257	1303	+	.	ID="RND-1_FAMILY-146";Tend="1458";Tstart="751";shortTE="F";uid="d2c7e453-7161-4a1d-8566-93307ce6ce3f"
NW_020272000.1	RepeatMasker	DNA/hAT-Tip100	616339	616835	3529	+	.	ID="RND-5_FAMILY-1801";Tend="2236";Tstart="1757";shortTE="F";uid="b0beac86-d52a-4ffb-b4be-f821fbeaf1ca"
NW_020272000.1	RepeatMasker	LINE/I-Jockey	728755	729018	620	+	.	ID="RND-5_FAMILY-5646";Tend="3201";Tstart="2971";shortTE="F";uid="b7adccfc-61f8-4dbf-895b-df653bf653ed"
NW_020272000.1	RepeatMasker	Unknown	308200	308611	2788	+	.	ID="RND-1_FAMILY-133";Tend="1294";Tstart="888";shortTE="F";uid="50a62a5d-c961-4edd-add2-ad60b38db1e1"
NW_020272000.1	RepeatMasker	DNA/hAT-hAT19	654601	654819	736	+	.	ID="RND-5_FAMILY-592";Tend="980";Tstart="804";shortTE="F";uid="f375b89d-643e-42fa-a4fd-682e9e6e56de"
NW_020272000.1	RepeatMasker	DNA	673130	673392	1429	+	.	ID="rnd-6_family-12772";Tend="464";Tstart="1";shortTE="F";uid="68e248b4-3f6f-4dbb-874e-fe6d0eb02275"
NW_020272000.1	RepeatMasker	LINE/RTE-BovB	655375	655610	1447	+	.	ID="RND-5_FAMILY-1795";Tend="2033";Tstart="1782";shortTE="F";uid="862823e7-144f-4da5-ba80-0184d5a07bda"
NW_020272000.1	RepeatMasker	Unknown	1057174	1057395	1634	+	.	ID="RND-1_FAMILY-256";Tend="1231";Tstart="1012";shortTE="F";uid="0aa53de0-7e37-410d-bd78-8e92b9326650"
NW_020272000.1	RepeatMasker	Unknown	849169	849336	1247	+	.	ID="RND-5_FAMILY-6605";Tend="1411";Tstart="1244";shortTE="F";uid="dddc546f-6780-4cc0-a1a6-928168c13073"
NW_020272000.1	RepeatMasker	Unknown	20677	20790	598	+	.	ID="RND-4_FAMILY-3058";Tend="1145";Tstart="1016";shortTE="F";uid="96d65159-947b-4b1c-8585-85ae12934647"
NW_020272000.1	RepeatMasker	DNA/MULE-MuDR	331079	331240	1219	+	.	ID="RND-5_FAMILY-3744";Tend="952";Tstart="790";shortTE="F";uid="2e2a8255-52f8-446e-86b5-0993798cabef"
NW_020272000.1	RepeatMasker	DNA/hAT-Tip100	336589	337302	3946	+	.	ID="RND-1_FAMILY-192";Tend="1541";Tstart="830";shortTE="F";uid="7c94554d-4cfc-4652-9054-6541a624b9c8"
NW_020272000.1	RepeatMasker	DNA/hAT-Tip100	123181	123316	514	+	.	ID="RND-6_FAMILY-4355";Tend="542";Tstart="408";shortTE="F";uid="501d1f09-19ff-4ba0-9b7d-b9baca43186e"
NW_020272000.1	RepeatMasker	DNA/hAT-hATm	435607	435807	412	+	.	ID="RND-6_FAMILY-5003";Tend="2650";Tstart="2456";shortTE="F";uid="0eddad36-679a-4c6a-88f3-5c8339eab9e8"
NW_020272000.1	RepeatMasker	DNA/hAT-hAT19	89072	89523	2602	+	.	ID="RND-1_FAMILY-209";Tend="1608";Tstart="1115";shortTE="F";uid="117f02b6-3c0a-41b4-b67a-2c2125ce0eb0"
NW_020272000.1	RepeatMasker	DNA/hAT-Tip100	129251	129691	556	+	.	ID="HAT-11_LMI";Tend="4560";Tstart="4109";shortTE="F";uid="f012924b-26d5-4571-a0bc-53ed1ab17879"
NW_020272000.1	RepeatMasker	Unknown	1148926	1149308	1661	+	.	ID="RND-6_FAMILY-10821";Tend="1818";Tstart="1426";shortTE="F";uid="097aaeae-6330-435c-935f-21291d4f6d5d"
NW_020272000.1	RepeatMasker	RC/Helitron	1052816	1055840	11932	+	.	ID="RND-6_FAMILY-4137";Tend="4163";Tstart="348";shortTE="F";uid="7843b983-0692-49aa-a5e2-780d78a1d9e9"
NW_020272000.1	RepeatMasker	DNA/hAT-hAT19	400444	401112	4606	+	.	ID="RND-1_FAMILY-55";Tend="1619";Tstart="951";shortTE="F";uid="bbf67dc5-5a9c-4c58-b3a1-3e0ec50f93d6"
NW_020272000.1	RepeatMasker	LINE/Dong-R4	972156	972527	1704	+	.	ID="RND-5_FAMILY-524";Tend="1178";Tstart="863";shortTE="F";uid="96f9f5f4-c59d-4725-9d54-74fd5de5a061"
NW_020272000.1	RepeatMasker	DNA/hAT-Ac	906208	906458	632	+	.	ID="RND-6_FAMILY-2079";Tend="1410";Tstart="1163";shortTE="F";uid="0578bff6-5a90-4e57-9af5-f75ca5448e88"
NW_020272000.1	RepeatMasker	LINE/RTE-BovB	263068	264639	9026	+	.	ID="RND-5_FAMILY-12515";Tend="3147";Tstart="104";shortTE="F";uid="277201e0-04c4-4e2b-a8d8-9d3ed122dc7e"
NW_020272000.1	RepeatMasker	DNA/hAT-Ac	270055	270662	4762	+	.	ID="RND-1_FAMILY-21";Tend="1525";Tstart="922";shortTE="F";uid="de7c7b4b-7aad-452b-90c2-231eaef2c0ae"
NW_020272000.1	RepeatMasker	Unknown	153317	153535	1323	+	.	ID="RND-1_FAMILY-389";Tend="1300";Tstart="1066";shortTE="F";uid="fffc3780-e91e-4f95-b5bd-3b95bbaec29d"
NW_020272000.1	RepeatMasker	DNA/hAT-Tip100	460488	461635	8313	+	.	ID="RND-1_FAMILY-170";Tend="1907";Tstart="750";shortTE="F";uid="09ba6bf1-cf7f-4eff-b67d-17ce9d8e0571"
NW_020272000.1	RepeatMasker	Unknown	1008507	1008806	480	+	.	ID="RND-6_FAMILY-3280";TEgroup="ctg_288%7CRND-6_FAMILY-3280%7C1";Tend="1091";Tstart="950";shortTE="F";uid="ebbec31c-4c07-4744-b035-427e8e41271c"
NW_020272000.1	RepeatMasker	Unknown	77038	77336	2072	+	.	ID="RND-6_FAMILY-678";Tend="1304";Tstart="1002";shortTE="F";uid="2db96b5c-a5a6-40fd-a2c3-271f18ee07b9"
NW_020272000.1	RepeatMasker	LINE/RTE-BovB	654859	655163	1778	+	.	ID="RND-5_FAMILY-1795";Tend="1783";Tstart="1481";shortTE="F";uid="3c73f739-cab1-46c7-b6c8-9ba3fa25b794"
NW_020272000.1	RepeatMasker	LTR/ERV1	20788	21156	2961	+	.	ID="RND-6_FAMILY-129";Tend="1032";Tstart="664";shortTE="F";uid="4fccbd08-a3c4-4dcf-94ca-d083dcf6da8c"
NW_020272000.1	RepeatMasker	Unknown	773089	773301	1400	+	.	ID="RND-1_FAMILY-175";Tend="1118";Tstart="908";shortTE="F";uid="23398cd3-0f19-46de-9433-839580d1893f"
NW_020272000.1	RepeatMasker	DNA/hAT	48455	48693	614	+	.	ID="RND-5_FAMILY-1726";Tend="830";Tstart="609";shortTE="F";uid="3c1edf98-c1eb-4988-8b10-e51135a66ce2"
NW_020272000.1	RepeatMasker	DNA/hAT-Tip100	123489	123630	836	+	.	ID="RND-6_FAMILY-1632";Tend="1797";Tstart="1655";shortTE="F";uid="412ee58a-38b4-4da5-bfd3-ee7a1e455c7a"
NW_020272000.1	RepeatMasker	DNA/hAT-hAT19	103920	104133	1024	+	.	ID="DNA8-52B_AP";Tend="1080";Tstart="847";shortTE="F";uid="1378c91a-81b3-40db-880a-1e2c716808a4"
NW_020272000.1	RepeatMasker	DNA/hAT-Charlie	573357	573648	3143	+	.	ID="hat-1_dan";Tend="2957";Tstart="2651";shortTE="F";uid="cb08aa8c-5c4f-4ae8-b422-9c5704817e5b"
NW_020272000.1	RepeatMasker	Unknown	540522	540770	688	+	.	ID="RND-6_FAMILY-6413";Tend="1255";Tstart="986";shortTE="F";uid="74569133-5d99-4ee1-bbcd-1a9267752cc9"
NW_020272000.1	RepeatMasker	Unknown	531156	531363	1020	+	.	ID="RND-1_FAMILY-12";Tend="1192";Tstart="964";shortTE="F";uid="763ab314-4f78-45a6-a04d-98b4914b797b"
NW_020272000.1	RepeatMasker	Unknown	319874	320494	1596	+	.	ID="RND-6_FAMILY-656";Tend="1452";Tstart="834";shortTE="F";uid="9b5b62e9-2a4d-463e-8a9b-11e752c8ac5a"
NW_020272000.1	RepeatMasker	DNA/hAT-Tip100	334434	334623	631	+	.	ID="RND-6_FAMILY-1169";Tend="1706";Tstart="1465";shortTE="F";uid="95929072-7ec8-4c23-adb6-eb5d7855a6c1"
NW_020272000.1	RepeatMasker	Unknown	766419	766573	1190	+	.	ID="RND-1_FAMILY-465";Tend="1356";Tstart="1204";shortTE="F";uid="42811603-ead1-406e-9543-b406410a18d1"
NW_020272000.1	RepeatMasker	LINE/I-Jockey	518053	521501	7704	+	.	ID="RND-6_FAMILY-6776";Tend="3331";Tstart="248";shortTE="F";uid="138eeae3-e687-415c-af45-3904e2dcb023"
NW_020272000.1	RepeatMasker	DNA/hAT-Tip100	870710	870820	847	+	.	ID="DNA8-16_AP";Tend="177";Tstart="65";shortTE="F";uid="21f41bae-c0c6-4fa9-9c51-0fee093b6386"
NW_020272000.1	RepeatMasker	Unknown	91833	91962	608	+	.	ID="RND-6_FAMILY-12964";Tend="1724";Tstart="1590";shortTE="F";uid="a21da24c-f39d-40be-beb5-6b1747327ea9"
NW_020272000.1	RepeatMasker	LINE/L2	1074329	1074786	1892	+	.	ID="RND-6_FAMILY-1488";Tend="1540";Tstart="1063";shortTE="F";uid="d0eb14d1-d457-4544-af3e-c818c51c3ae4"
NW_020272000.1	RepeatMasker	DNA/hAT-Tip100	60677	61072	3255	+	.	ID="RND-5_FAMILY-4871";Tend="1420";Tstart="1025";shortTE="F";uid="e015edc7-54c1-4fba-87fc-259b5c9cade1"
NW_020272000.1	RepeatMasker	Unknown	127463	127659	720	+	.	ID="RND-4_FAMILY-371";Tend="1137";Tstart="953";shortTE="F";uid="907757db-6646-4af8-b02c-3442dacbb018"
NW_020272000.1	RepeatMasker	DNA	1075933	1076143	839	+	.	ID="RND-1_FAMILY-16";Tend="1153";Tstart="944";shortTE="F";uid="483a4781-2588-4dde-83ba-f490b034a8cb"
NW_020272000.1	RepeatMasker	Unknown	765831	766059	1550	+	.	ID="RND-1_FAMILY-455";Tend="1202";Tstart="983";shortTE="F";uid="0a33f935-cff4-44c8-9b39-9fbb3bef3683"
NW_020272000.1	RepeatMasker	LINE/I-Jockey	816810	818860	10603	+	.	ID="RND-6_FAMILY-12546";TEgroup="ctg_288%7CRND-6_FAMILY-12546%7C1";Tend="3432";Tstart="83";shortTE="F";uid="dfe8d495-4d84-436c-aeaa-cb96fde13bf5"
NW_020272000.1	RepeatMasker	Unknown	325559	326515	3057	+	.	ID="RND-1_FAMILY-243";Tend="1651";Tstart="512";shortTE="F";uid="990c6089-179f-4b7d-9087-b065119717dd"
NW_020272000.1	RepeatMasker	DNA/Ginger	953910	954036	521	+	.	ID="RND-6_FAMILY-5619";Tend="864";Tstart="761";shortTE="F";uid="adb5cada-4dbe-4418-ba1b-96e0eb86d5b6"
NW_020272000.1	RepeatMasker	Unknown	1018940	1019181	1428	+	.	ID="RND-3_FAMILY-421";Tend="1064";Tstart="826";shortTE="F";uid="a5c272c1-f876-450d-ae64-3b875953d229"
NW_020272000.1	RepeatMasker	DNA/hAT-Tip100	303200	304185	3146	+	.	ID="RND-5_FAMILY-10883";Tend="1767";Tstart="802";shortTE="F";uid="bebc5d35-c0b8-4d5f-857d-ff295993fdf9"
NW_020272000.1	RepeatMasker	DNA/TcMar-Tigger	782317	782919	2435	+	.	ID="rnd-6_family-9973";Tend="1607";Tstart="974";shortTE="F";uid="9e30677b-d107-4ecc-8db5-f78511ef0667"
NW_020272000.1	RepeatMasker	DNA/TcMar-Tc1	206734	206869	665	+	.	ID="RND-1_FAMILY-103";Tend="1082";Tstart="952";shortTE="F";uid="52e6896e-e0b5-4d00-9f6d-06b77d121a73"
NW_020272000.1	RepeatMasker	Unknown	450895	451205	2051	+	.	ID="RND-1_FAMILY-314";Tend="1395";Tstart="1086";shortTE="F";uid="f670ce45-1226-4b4a-9466-a6c25293fe4f"
NW_020272000.1	RepeatMasker	DNA/hAT	860412	860683	636	+	.	ID="RND-6_FAMILY-575";Tend="1147";Tstart="900";shortTE="F";uid="12e3b4d2-22fe-44f0-a4ce-627bf50cba1f"
NW_020272000.1	RepeatMasker	DNA/hAT-Tip100	631167	631277	785	+	.	ID="RND-1_FAMILY-44";Tend="1073";Tstart="960";shortTE="F";uid="798b7774-10cc-4d94-a1cd-c28d1996165c"
NW_020272000.1	RepeatMasker	DNA/hAT-Charlie	474057	474257	660	+	.	ID="RND-4_FAMILY-94";Tend="1303";Tstart="1055";shortTE="F";uid="6f7e5448-6c2f-4894-a0e5-9defb57a4437"
NW_020272000.1	RepeatMasker	DNA/hAT-Tip100	827172	827286	405	+	.	ID="HAT-1_LMI";Tend="4450";Tstart="4336";shortTE="F";uid="1050de9b-f274-42ca-987a-4b2bfc2bec5a"
NW_020272000.1	RepeatMasker	DNA/Ginger-2	32084	32553	1231	+	.	ID="RND-6_FAMILY-10024";TEgroup="ctg_288%7CRND-6_FAMILY-10024%7C1";Tend="1282";Tstart="486";shortTE="F";uid="f9da8a38-7f68-4bfb-9ec5-a5cdd5205459"
NW_020272000.1	RepeatMasker	Unknown	366795	366968	541	-	.	ID="RND-6_FAMILY-4806";Tend="1304";Tstart="1138";shortTE="F";uid="8cce144d-9b94-4dd0-bd96-30134781a2a6"
NW_020272000.1	RepeatMasker	DNA/hAT-Blackjack	620182	620294	474	-	.	ID="RND-6_FAMILY-6013";Tend="940";Tstart="827";shortTE="F";uid="033485a2-246e-4a4e-98ae-8d813b9822fd"
NW_020272000.1	RepeatMasker	DNA/hAT	685101	685252	617	-	.	ID="RND-6_FAMILY-11808";Tend="1307";Tstart="1157";shortTE="F";uid="8204989b-ca4a-48b9-b311-dc71495aa0cf"
NW_020272000.1	RepeatMasker	DNA/hAT-Tip100	1129902	1130270	2506	-	.	ID="RND-6_FAMILY-10174";Tend="507";Tstart="148";shortTE="F";uid="16544b99-8b8b-44f7-addc-7de7267bf809"
NW_020272000.1	RepeatMasker	DNA/hAT-Tip100	1135225	1135533	1984	-	.	ID="RND-1_FAMILY-384";Tend="1281";Tstart="954";shortTE="F";uid="64032435-976c-42e2-8194-51b70508946a"
NW_020272000.1	RepeatMasker	Unknown	55428	56097	3584	-	.	ID="RND-5_FAMILY-7334";Tend="1640";Tstart="951";shortTE="F";uid="bd9a155c-00a7-429b-b09c-793b19bc9fc1"
NW_020272000.1	RepeatMasker	DNA/MULE-MuDR	77441	78558	5397	-	.	ID="RND-1_FAMILY-262";Tend="1657";Tstart="572";shortTE="F";uid="88f06c28-573b-4b1b-b0f7-ea5526f5e8df"
NW_020272000.1	RepeatMasker	DNA/hAT-Tip100	312741	313220	3200	-	.	ID="RND-5_FAMILY-777";Tend="1455";Tstart="936";shortTE="F";uid="9a0527ea-7eee-430f-b193-764cc99a9847"
NW_020272000.1	RepeatMasker	DNA/hAT-hATm	319672	319866	782	-	.	ID="HAT-6_AP";Tend="2369";Tstart="2174";shortTE="F";uid="892d7159-e145-48cf-9c54-34be5df51837"
NW_020272000.1	RepeatMasker	Unknown	727490	727682	1060	-	.	ID="RND-6_FAMILY-3162";Tend="1517";Tstart="1330";shortTE="F";uid="67aa12ae-e115-4e2d-9933-bcaf35cd5240"
NW_020272000.1	RepeatMasker	LINE/I-Jockey	606885	608432	1663	-	.	ID="RND-5_FAMILY-7281";Tend="1986";Tstart="506";shortTE="F";uid="8b78e626-8fbc-4bea-8d8f-da7ea3d1f72f"
NW_020272000.1	RepeatMasker	LINE/I-Jockey	495510	497558	1594	-	.	ID="RND-6_FAMILY-4160";Tend="3114";Tstart="1069";shortTE="F";uid="4d5852a8-85c3-4ce4-8895-45b70f48966f"
NW_020272000.1	RepeatMasker	Retroposon?	762281	762459	948	-	.	ID="RND-5_FAMILY-219";Tend="3234";Tstart="3062";shortTE="F";uid="03df0c7d-e68f-454c-b9ff-4f2ac3cab71a"
NW_020272000.1	RepeatMasker	DNA/TcMar-Tc1	802159	803637	8612	-	.	ID="rnd-6_family-3893";Tend="2088";Tstart="648";shortTE="F";uid="64d7e043-597d-42cd-8da3-c7f5513caba1"
NW_020272000.1	RepeatMasker	DNA/hAT-hAT19	744816	745155	1846	-	.	ID="RND-6_FAMILY-5620";Tend="1214";Tstart="843";shortTE="F";uid="b822a244-30d8-4048-8568-1d9a21bb3442"
NW_020272000.1	RepeatMasker	Unknown	1016595	1017212	3078	-	.	ID="RND-5_FAMILY-7402";Tend="1630";Tstart="1026";shortTE="F";uid="42f7cebd-77c5-4fc5-a95c-c1a0e877eba5"
NW_020272000.1	RepeatMasker	DNA/Kolobok-E	137875	138919	5667	-	.	ID="RND-4_FAMILY-559";Tend="2024";Tstart="804";shortTE="F";uid="f73f0fcb-64bf-4826-a36f-278074424bdf"
NW_020272000.1	RepeatMasker	DNA/Ginger-2	36485	37424	593	-	.	ID="RND-6_FAMILY-3014";TEgroup="ctg_288%7CRND-6_FAMILY-3014%7C1";Tend="1854";Tstart="982";shortTE="T";uid="b2481665-38bd-4261-8aa6-84cc7607639d"
NW_020272000.1	RepeatMasker	Unknown	1019070	1019209	547	-	.	ID="RND-6_FAMILY-426";Tend="1404";Tstart="1256";shortTE="F";uid="94e9cd15-461d-4365-b6b7-49799797a12b"
NW_020272000.1	RepeatMasker	Unknown	605481	605587	608	-	.	ID="RND-5_FAMILY-5876";TEgroup="ctg_288%7CRND-5_FAMILY-5876%7C1";Tend="1907";Tstart="697";shortTE="T";uid="22207d8a-1e0e-4fe3-b5f7-1fecff91f725"
NW_020272000.1	RepeatMasker	DNA/hAT	777194	777656	2508	-	.	ID="RND-3_FAMILY-12";Tend="1429";Tstart="944";shortTE="F";uid="5f6baaf1-3e95-476b-9389-b2c48a0f7958"
NW_020272000.1	RepeatMasker	Unknown	539159	540504	4437	-	.	ID="RND-6_FAMILY-2868";Tend="1563";Tstart="254";shortTE="F";uid="44d414c1-6787-4a3d-82a4-55fd3e484c91"
NW_020272000.1	RepeatMasker	DNA/hAT-hAT19	11541	11696	672	-	.	ID="RND-6_FAMILY-4462";Tend="1175";Tstart="1015";shortTE="F";uid="4e73740a-2c91-4d84-b5b4-4478734e85d6"
NW_020272000.1	RepeatMasker	DNA	584496	584781	1913	-	.	ID="RND-1_FAMILY-180";Tend="1162";Tstart="881";shortTE="F";uid="965c79ca-6cfb-423b-bea7-8c81a6603371"
NW_020272000.1	RepeatMasker	DNA/hAT-hAT19	860798	861144	1189	-	.	ID="RND-5_FAMILY-545";Tend="1289";Tstart="953";shortTE="F";uid="069fe611-1208-4b65-900e-2756d56a8659"
NW_020272000.1	RepeatMasker	Unknown	901654	903534	8206	-	.	ID="RND-5_FAMILY-3992";Tend="2447";Tstart="631";shortTE="F";uid="43de8537-11c2-4334-be2f-520096351890"
NW_020272000.1	RepeatMasker	DNA/hAT-Charlie	747044	747440	2653	-	.	ID="RND-5_FAMILY-1387";Tend="1599";Tstart="1209";shortTE="F";uid="ea108c50-0301-47d4-a0ef-1de872fd308d"
NW_020272000.1	RepeatMasker	DNA/hAT-Tip100	418475	418667	792	-	.	ID="RND-5_FAMILY-6430";Tend="2726";Tstart="2524";shortTE="F";uid="51e85d5b-d138-43f6-96dd-88e7cd6068ee"
NW_020272000.1	RepeatMasker	LINE/RTE-BovB	989597	991269	2849	-	.	ID="RND-5_FAMILY-8106";Tend="2494";Tstart="813";shortTE="F";uid="08e0fa93-cb3e-4d81-ac64-10853afb9b2c"
NW_020272000.1	RepeatMasker	DNA/hAT-hAT19	1038571	1039154	1572	-	.	ID="DNA8-71B_AP";Tend="649";Tstart="4";shortTE="F";uid="c36fc6c7-285e-4412-b461-7f0c58bd0e60"
NW_020272000.1	RepeatMasker	DNA/MULE-NOF	848657	849167	3898	-	.	ID="RND-6_FAMILY-2523";Tend="1496";Tstart="973";shortTE="F";uid="a13248af-2834-492f-9c1b-51cb79484058"
NW_020272000.1	RepeatMasker	DNA/MULE-MuDR	235549	235939	2813	-	.	ID="RND-1_FAMILY-53";Tend="2942";Tstart="2558";shortTE="F";uid="67613908-b9a3-431f-9177-fdbb15c7325b"
NW_020272000.1	RepeatMasker	DNA/hAT-hAT19	1142669	1143301	4495	-	.	ID="RND-1_FAMILY-32";Tend="2496";Tstart="1859";shortTE="F";uid="88403df8-c112-4ad2-9b91-51e6153de315"
NW_020272000.1	RepeatMasker	DNA/hAT-hAT19	743933	744047	493	-	.	ID="rnd-6_family-5620";Tend="1357";Tstart="1209";shortTE="F";uid="183ec4c2-72b8-4977-80d5-fcd2da658141"
NW_020272000.1	RepeatMasker	DNA/hAT-hAT19	1102111	1102768	4089	-	.	ID="RND-5_FAMILY-12";Tend="1549";Tstart="886";shortTE="F";uid="1de67aaa-933f-4427-8e5e-2aa1c78b284a"
NW_020272000.1	RepeatMasker	DNA/TcMar-Mariner	1004349	1005575	8464	-	.	ID="MARINER-11_SIN";Tend="1293";Tstart="1";shortTE="F";uid="69a85467-1593-4609-9fad-d7cf993acbff"
NW_020272000.1	RepeatMasker	DNA/hAT	1162957	1163064	427	-	.	ID="RND-1_FAMILY-496";Tend="2012";Tstart="1908";shortTE="F";uid="8c4f5a54-62f6-4884-9c75-37a6f794540d"
NW_020272000.1	RepeatMasker	Unknown	376542	377268	4443	-	.	ID="RND-1_FAMILY-126";Tend="1515";Tstart="848";shortTE="F";uid="e5c761fc-d920-4877-9761-54426906db89"
NW_020272000.1	RepeatMasker	LINE/RTE-BovB	1029193	1029536	562	-	.	ID="RND-5_FAMILY-575";Tend="1357";Tstart="1003";shortTE="F";uid="ec93dcc1-5d99-423c-b511-161a58c9dd18"
NW_020272000.1	RepeatMasker	DNA/Ginger-1	324103	324280	1360	-	.	ID="RND-1_FAMILY-89";Tend="2352";Tstart="2175";shortTE="F";uid="8bd9f6e0-c18f-442c-9878-973dab382cbb"
NW_020272000.1	RepeatMasker	DNA/hAT	299713	300067	2423	-	.	ID="RND-6_FAMILY-575";Tend="1744";Tstart="1393";shortTE="F";uid="1c7e5bc5-a729-49de-8386-543fef75b2b3"
NW_020272000.1	RepeatMasker	DNA/MULE-MuDR	283892	284055	820	-	.	ID="RND-6_FAMILY-3376";Tend="1027";Tstart="867";shortTE="F";uid="d6464194-9544-4407-a3c9-5729f056141f"
NW_020272000.1	RepeatMasker	DNA	131923	132324	1930	-	.	ID="RND-1_FAMILY-109";Tend="1553";Tstart="1071";shortTE="F";uid="40a78596-dde7-498e-a0ae-bf59d9896f81"
NW_020272000.1	RepeatMasker	Unknown	565003	565414	2539	-	.	ID="RND-6_FAMILY-28025";Tend="1399";Tstart="976";shortTE="F";uid="66e4f3e8-cad8-43a0-8886-7130434fbfcc"
NW_020272000.1	RepeatMasker	DNA/hAT-Tip100	708255	708588	1179	-	.	ID="RND-6_FAMILY-20738";TEgroup="ctg_288%7CRND-6_FAMILY-20738%7C1";Tend="1293";Tstart="842";shortTE="F";uid="163b9e20-ee28-4806-ae7a-ac32081f4a72"
NW_020272000.1	RepeatMasker	RC/Helitron	751356	751730	1588	-	.	ID="RND-1_FAMILY-554";Tend="829";Tstart="453";shortTE="F";uid="19d33e48-c93f-487f-b885-edbac9a8074a"
NW_020272000.1	RepeatMasker	LINE/I-Jockey	915451	915835	669	-	.	ID="RND-6_FAMILY-2101";Tend="1758";Tstart="1362";shortTE="F";uid="32fa467c-7dc5-4308-96a3-6f1030e86b15"
NW_020272000.1	RepeatMasker	Unknown	808018	808271	1594	-	.	ID="RND-6_FAMILY-28025";Tend="1400";Tstart="1146";shortTE="F";uid="abffa299-69a2-40b8-b914-bd2bd979c9be"
NW_020272000.1	RepeatMasker	Unknown	766054	766202	1124	-	.	ID="RND-1_FAMILY-348";Tend="556";Tstart="407";shortTE="F";uid="67911a35-cf5c-40a4-98e1-07482293ab7d"
NW_020272000.1	RepeatMasker	Unknown	1021261	1021404	637	-	.	ID="RND-5_FAMILY-1189";Tend="1000";Tstart="861";shortTE="F";uid="cf808f3c-64be-4c20-a581-7ae3b5085ba8"
NW_020272000.1	RepeatMasker	LINE/RTE-BovB	632268	632503	1447	-	.	ID="RND-5_FAMILY-1795";Tend="2033";Tstart="1782";shortTE="F";uid="0f11278b-432b-4b6d-acd5-66f8b0923e8b"
NW_020272000.1	RepeatMasker	LINE/I	233936	234210	503	-	.	ID="RND-6_FAMILY-4636";Tend="338";Tstart="145";shortTE="F";uid="3b8f7d66-4efd-41d4-8ada-5f52d2653abf"
NW_020272000.1	RepeatMasker	Unknown	851307	851434	525	-	.	ID="RND-1_FAMILY-42";Tend="1730";Tstart="1613";shortTE="F";uid="72e189c2-0c59-47ef-a46e-c15ec22bc05d"
NW_020272000.1	RepeatMasker	DNA/hAT-Blackjack	589749	590126	2306	-	.	ID="RND-5_FAMILY-6349";Tend="1314";Tstart="949";shortTE="F";uid="ca5d1448-7ef7-480c-ac02-f40134f9732d"
NW_020272000.1	RepeatMasker	Unknown	1065134	1065427	931	-	.	ID="RND-1_FAMILY-6";Tend="1422";Tstart="1133";shortTE="F";uid="4171ab7d-cae9-46ca-87d0-439c4ef387ff"
NW_020272000.1	RepeatMasker	DNA/hAT-Charlie	513510	513828	2156	-	.	ID="RND-5_FAMILY-2143";Tend="1255";Tstart="932";shortTE="F";uid="eea0b361-e594-446e-a098-c0255aeb212f"
NW_020272000.1	RepeatMasker	DNA/TcMar-Pogo	560021	560887	6774	-	.	ID="RND-4_FAMILY-167";Tend="1657";Tstart="800";shortTE="F";uid="ccfeda3a-be74-4cd2-b910-56145949cbbc"
NW_020272000.1	RepeatMasker	Unknown	728020	728158	707	-	.	ID="RND-6_FAMILY-3162";Tend="1365";Tstart="1204";shortTE="F";uid="813c24b1-ccda-40c8-942d-837086a52505"
NW_020272000.1	RepeatMasker	DNA/MULE-MuDR	615842	616338	3283	-	.	ID="RND-1_FAMILY-365";Tend="1472";Tstart="989";shortTE="F";uid="c1800ec3-a96e-4e7b-9ab4-ea5ef0b9242d"
NW_020272000.1	RepeatMasker	DNA	307101	307414	2020	-	.	ID="RND-1_FAMILY-438";Tend="948";Tstart="635";shortTE="F";uid="a1e71b2b-7544-4788-97d3-e868ac2143e8"
NW_020272000.1	RepeatMasker	DNA/hAT	521501	521783	1138	-	.	ID="RND-6_FAMILY-924";Tend="1740";Tstart="1465";shortTE="F";uid="8fcb9b53-3e0b-4458-9075-a60a05d6ae10"
NW_020272000.1	RepeatMasker	Unknown	44968	45445	622	-	.	ID="RND-5_FAMILY-66";Tend="1235";Tstart="756";shortTE="F";uid="76afdabd-e238-413d-997e-dc71353c80af"
NW_020272000.1	RepeatMasker	DNA/hAT-Tip100	1068218	1068476	832	-	.	ID="RND-5_FAMILY-6293";Tend="1533";Tstart="1271";shortTE="F";uid="6ecdb51d-d69e-4d78-8571-944644119ce4"
NW_020272000.1	RepeatMasker	DNA/hAT-Tip100	672544	673129	495	-	.	ID="HAT-8_LMI";Tend="2775";Tstart="2202";shortTE="F";uid="b99ee5aa-7934-4a87-af5b-f50a1afefd8f"
NW_020272000.1	RepeatMasker	DNA/hAT-Charlie	572974	573356	618	-	.	ID="RND-6_FAMILY-17737";Tend="1506";Tstart="1130";shortTE="F";uid="f5992f88-1f54-4ff3-a6e1-7a5168109ad1"
NW_020272000.1	RepeatMasker	LINE/Penelope	140641	141030	560	-	.	ID="RND-5_FAMILY-147";TEgroup="ctg_288%7CRND-5_FAMILY-147%7C1";Tend="1114";Tstart="485";shortTE="F";uid="dd87267c-7533-4e3b-bdaa-2c013038df51"
NW_020272000.1	RepeatMasker	DNA/hAT-Charlie	870821	871023	1095	-	.	ID="RND-1_FAMILY-71";Tend="1251";Tstart="1032";shortTE="F";uid="26398a54-aabb-49f7-9a11-330e44a8b2e4"
NW_020272000.1	RepeatMasker	Unknown	304841	305397	3706	-	.	ID="RND-6_FAMILY-14090";Tend="1457";Tstart="903";shortTE="F";uid="a60b7f61-95b7-4403-8da1-f1a1d35fce11"
NW_020272000.1	RepeatMasker	Unknown	531576	531800	1151	-	.	ID="RND-4_FAMILY-1230";Tend="1180";Tstart="935";shortTE="F";uid="160b3dbb-2b56-4a3e-933e-1c0128c8e26c"
NW_020272000.1	RepeatMasker	Unknown	1109369	1109587	661	-	.	ID="RND-6_FAMILY-4880";Tend="1651";Tstart="1444";shortTE="F";uid="d4e3dac5-aaad-414e-a8a2-fdc2becb5eac"
NW_020272000.1	RepeatMasker	DNA/hAT-Tip100	427948	428259	2393	-	.	ID="RND-5_FAMILY-1609";Tend="1219";Tstart="908";shortTE="F";uid="e6b3736e-67b5-4b3f-8674-49358d073f44"
NW_020272000.1	RepeatMasker	Unknown	975938	976257	1700	-	.	ID="RND-6_FAMILY-3186";Tend="1157";Tstart="831";shortTE="F";uid="8cf40997-5688-451d-ad7e-527c397ffbc1"
NW_020272000.1	RepeatMasker	Unknown	446779	446983	1274	-	.	ID="RND-6_FAMILY-9237";Tend="1171";Tstart="954";shortTE="F";uid="a97309d2-e077-4413-ae00-a06ba1a51a18"
NW_020272000.1	RepeatMasker	RC/Helitron	403130	403314	1217	-	.	ID="HELITRON-1_HTIM";Tend="3642";Tstart="3458";shortTE="F";uid="2b496a08-8b46-44b0-9b7d-8b5a2fc82972"
NW_020272000.1	RepeatMasker	DNA/hAT-hAT19	497882	498303	1770	-	.	ID="RND-1_FAMILY-13";Tend="914";Tstart="464";shortTE="F";uid="0ab59330-9fc8-4102-bb69-93976e892453"
NW_020272000.1	RepeatMasker	Unknown	152833	152987	819	-	.	ID="RND-1_FAMILY-144";Tend="1558";Tstart="1406";shortTE="F";uid="e0a9340f-ca56-46a9-9545-fc64cfc262d5"
NW_020272000.1	RepeatMasker	RC/Helitron	881503	886036	23324	-	.	ID="RND-6_FAMILY-714";Tend="5164";Tstart="613";shortTE="F";uid="54410a89-8e89-4d67-858a-2f4b5aa17387"
NW_020272000.1	RepeatMasker	DNA	1130756	1131022	1928	-	.	ID="RND-5_FAMILY-648";Tend="1423";Tstart="1152";shortTE="F";uid="16c9a5f2-8ad4-4992-a9da-e6801aed298a"
NW_020272000.1	RepeatMasker	DNA/hAT-hAT19	90751	91007	1529	-	.	ID="RND-6_FAMILY-1827";Tend="1310";Tstart="1020";shortTE="F";uid="88b50d68-e8d2-44ed-a4e7-035f0f36b23b"
NW_020272000.1	RepeatMasker	DNA/hAT-Tip100	777656	777833	989	-	.	ID="RND-1_FAMILY-259";Tend="1180";Tstart="1016";shortTE="F";uid="26704a3f-a749-420f-b841-695191d5b284"
NW_020272000.1	RepeatMasker	Unknown	674902	675017	611	-	.	ID="RND-4_FAMILY-909";Tend="1135";Tstart="1011";shortTE="F";uid="2905cfd8-1b30-4588-9039-679c1b3037f2"
NW_020272000.1	RepeatMasker	RC/Helitron	1058434	1058632	985	-	.	ID="RND-5_FAMILY-5582";Tend="1458";Tstart="1215";shortTE="F";uid="8de2545f-13cb-439f-94a6-37791e11fc18"
NW_020272000.1	RepeatMasker	Unknown	871368	871694	1923	-	.	ID="RND-1_FAMILY-302";Tend="1265";Tstart="944";shortTE="F";uid="f48979b6-c1fd-4c3b-8c2a-b547a6a65035"
NW_020272000.1	RepeatMasker	DNA/hAT-hAT19	151031	151912	5003	-	.	ID="RND-6_FAMILY-1250";Tend="1331";Tstart="476";shortTE="F";uid="2d66f72b-04f7-4a1a-9ee8-0bb6e7a2228e"
NW_020272000.1	RepeatMasker	Unknown	1066008	1066214	1441	-	.	ID="RND-1_FAMILY-6";Tend="1140";Tstart="929";shortTE="F";uid="ea87b663-d404-4d86-9e7c-5d88ac1d65eb"
NW_020272000.1	RepeatMasker	Unknown	174212	174791	3855	-	.	ID="RND-1_FAMILY-6";Tend="1528";Tstart="951";shortTE="F";uid="68a53562-1696-4505-a523-13ab88926916"
NW_020272000.1	RepeatMasker	DNA/hAT-Charlie	815532	815990	1399	-	.	ID="HAT-N1_AP";Tend="561";Tstart="1";shortTE="F";uid="dcaade4f-090a-4c40-a47c-36e3537c8856"
NW_020272000.1	RepeatMasker	Unknown	514405	514569	683	-	.	ID="RND-5_FAMILY-2419";Tend="933";Tstart="761";shortTE="F";uid="f8c21705-f7f8-49ea-8224-8b5916cdfd6d"
NW_020272000.1	RepeatMasker	RC/Helitron	368855	369596	5284	-	.	ID="RND-6_FAMILY-5552";Tend="1728";Tstart="991";shortTE="F";uid="871719ce-71d2-491a-80e6-d695bd17915d"
NW_020272000.1	RepeatMasker	Unknown	771746	772360	4283	-	.	ID="RND-1_FAMILY-6";Tend="1527";Tstart="946";shortTE="F";uid="c2020df5-bf60-4dae-9ec4-9c66f041142b"
NW_020272000.1	RepeatMasker	DNA/hAT-Ac	561357	562085	2678	-	.	ID="RND-1_FAMILY-215";Tend="1389";Tstart="654";shortTE="F";uid="67d9421d-eb90-4dcb-88df-b17f9fd3fcd0"
NW_020272000.1	RepeatMasker	LINE/I-Jockey	435143	435498	1051	-	.	ID="RND-6_FAMILY-2733";Tend="2635";Tstart="2277";shortTE="F";uid="b257e65c-b82a-44c3-abe0-dd1c2f4a7c64"
NW_020272000.1	RepeatMasker	Unknown	446268	446527	758	-	.	ID="RND-6_FAMILY-9237";Tend="1387";Tstart="1170";shortTE="F";uid="5bbcdefa-2e1c-409c-8f5d-fbf765306c6c"
NW_020272000.1	RepeatMasker	Unknown	1040591	1040759	774	-	.	ID="RND-1_FAMILY-166";Tend="1592";Tstart="1429";shortTE="F";uid="668d3e93-8aeb-49a0-8e0c-01a9311f8099"
NW_020272000.1	RepeatMasker	DNA	153024	153359	2432	-	.	ID="RND-1_FAMILY-197";Tend="1797";Tstart="1448";shortTE="F";uid="ffb539d9-aa27-4d3a-b3ce-6ed828ccb9d6"
NW_020272000.1	RepeatMasker	Unknown	1042990	1043186	1514	-	.	ID="RND-1_FAMILY-142";Tend="1130";Tstart="932";shortTE="F";uid="84d16ce1-d6ab-4f7f-b990-14411ce95d00"
NW_020272000.1	RepeatMasker	DNA/hAT-Blackjack	589236	589388	1127	-	.	ID="RND-5_FAMILY-6349";Tend="1500";Tstart="1348";shortTE="F";uid="e18f79a3-1979-4a50-9f3e-7f0d25741328"
NW_020272000.1	RepeatMasker	DNA/hAT-Tip100	474693	475227	2734	-	.	ID="RND-1_FAMILY-132";Tend="1303";Tstart="854";shortTE="F";uid="6a3d8875-a9cc-4360-97c6-6221c37be1c3"
NW_020272000.1	RepeatMasker	LINE/CR1	240613	241158	1208	-	.	ID="RND-6_FAMILY-5548";Tend="1802";Tstart="1272";shortTE="F";uid="91e50f28-ab5c-4008-8ae3-d9cee9dbbb7a"
NW_020272000.1	RepeatMasker	Unknown	5	786	869	-	.	ID="RND-1_FAMILY-243";Tend="1642";Tstart="595";shortTE="F";uid="1c276ce9-160c-4d7a-852e-cf14b9b921ef"
NW_020272000.1	RepeatMasker	LINE/RTE-BovB	631346	631974	2735	-	.	ID="RND-6_FAMILY-3515";TEgroup="ctg_288%7CRND-6_FAMILY-3515%7C1";Tend="1695";Tstart="738";shortTE="F";uid="fca41712-4548-4e01-a295-caba380a6c30"
NW_020272000.1	RepeatMasker	Unknown	329130	329293	782	-	.	ID="RND-5_FAMILY-28";Tend="1314";Tstart="1147";shortTE="F";uid="84943b90-af6d-4dd4-bbb8-52563dbc6a8e"
NW_020272000.1	RepeatMasker	LINE/RTE-BovB	1117811	1118221	634	-	.	ID="RND-6_FAMILY-1011";Tend="1340";Tstart="925";shortTE="F";uid="6a1e9330-48fe-49a6-a4ab-56d9e2f13458"
NW_020272000.1	RepeatMasker	DNA/hAT-Tip100	364299	364460	1274	-	.	ID="RND-1_FAMILY-29";Tend="1132";Tstart="971";shortTE="F";uid="a2da7064-e7f3-4d20-9164-77f8bc8e96f3"
NW_020272000.1	RepeatMasker	LINE/RTE-BovB	632716	633020	1783	-	.	ID="RND-5_FAMILY-1795";Tend="1783";Tstart="1481";shortTE="F";uid="3e125831-e5a3-4dd3-8cad-05386db6408a"
NW_020272000.1	RepeatMasker	DNA/hAT-Charlie	349803	350464	2651	-	.	ID="RND-6_FAMILY-5579";TEgroup="ctg_288%7CRND-6_FAMILY-5579%7C1";Tend="1719";Tstart="855";shortTE="F";uid="f81ea7ab-1c2c-4615-a8d5-92fafd2b165c"
NW_020272000.1	RepeatMasker	DNA/Ginger-2	32091	32371	535	-	.	ID="GINGER2-1_AP";Tend="2885";Tstart="2632";shortTE="F";uid="8eea2261-2a17-4231-99fe-fb953724b099"
NW_020272000.1	RepeatMasker	DNA/hAT-hAT19	89044	89181	507	-	.	ID="DNA8-66_AP";Tend="453";Tstart="303";shortTE="F";uid="4c1553b3-b009-4b4a-b815-4bae146946aa"
NW_020272000.1	RepeatMasker	DNA/hAT-Tip100	205974	206149	1001	-	.	ID="RND-6_FAMILY-22307";Tend="1718";Tstart="1540";shortTE="F";uid="ea32ea5c-922b-4fe4-8ac0-2242433b5362"
NW_020272000.1	RepeatMasker	Unknown	298620	299529	7155	-	.	ID="RND-5_FAMILY-5876";Tend="1907";Tstart="1006";shortTE="F";uid="c4355fc2-ea1d-443e-9956-bfd4b1c6794e"
NW_020272000.1	RepeatMasker	RC/Helitron	1017221	1017433	1596	-	.	ID="RND-5_FAMILY-882";Tend="1703";Tstart="1491";shortTE="F";uid="9c816d0c-5a29-4032-8c99-528a557f732f"
NW_020272000.1	RepeatMasker	DNA/hAT-Tip100	1118250	1118688	3138	-	.	ID="RND-1_FAMILY-184";Tend="1349";Tstart="901";shortTE="F";uid="5993ec4b-59ea-4e56-a71a-fbb11f179c6a"
NW_020272000.1	RepeatMasker	Unknown	353879	354122	1438	-	.	ID="RND-1_FAMILY-185";Tend="1182";Tstart="938";shortTE="F";uid="ad9c7ad0-3b66-469e-82f2-20669faaffea"
NW_020272000.1	RepeatMasker	DNA/hAT-Charlie	5089	5427	2217	-	.	ID="RND-4_FAMILY-2491";Tend="1324";Tstart="972";shortTE="F";uid="caca0888-e4b2-451f-a85e-9ff5143abd00"
NW_020272000.1	RepeatMasker	DNA/hAT-hAT19	633060	633279	710	-	.	ID="RND-5_FAMILY-592";Tend="980";Tstart="804";shortTE="F";uid="336ea8a1-da1e-4b7a-bc58-be6fcf583e62"
NW_020272000.1	RepeatMasker	DNA/hAT-Charlie	428768	429067	1393	-	.	ID="RND-5_FAMILY-1824";Tend="1180";Tstart="900";shortTE="F";uid="9c0bbca4-a849-41d3-8dcf-d5dfb1148094"
NW_020272000.1	RepeatMasker	Unknown	112386	112900	3947	-	.	ID="RND-1_FAMILY-176";Tend="1503";Tstart="942";shortTE="F";uid="916bdff7-eb65-4db6-bac1-16ef5420d21c"
NW_020272000.1	RepeatMasker	Unknown	288360	288936	3306	-	.	ID="RND-5_FAMILY-2494";Tend="1315";Tstart="729";shortTE="F";uid="8dc4abe5-cdc3-4dba-a722-142bcbac74dc"
NW_020272000.1	RepeatMasker	DNA	153522	153860	1867	-	.	ID="RND-1_FAMILY-197";Tend="1263";Tstart="916";shortTE="F";uid="d77649d0-8e71-4569-9df1-63bba5610cd3"
NW_020272000.1	RepeatMasker	DNA/hAT-Blackjack	753228	753500	1896	-	.	ID="RND-5_FAMILY-6349";Tend="1500";Tstart="1220";shortTE="F";uid="f4a7ab48-d0e8-4a19-b9c1-e8e6a6b901db"
NW_020272000.1	RepeatMasker	LINE/I-Jockey	1041200	1042074	827	-	.	ID="VINGI-45_LMI";Tend="937";Tstart="79";shortTE="F";uid="8c31d94e-ff5c-48a5-aa90-90b93b7ea21d"
NW_020272000.1	RepeatMasker	DNA/hAT	517168	517294	749	-	.	ID="RND-6_FAMILY-924";Tend="1847";Tstart="1727";shortTE="F";uid="d12d9e8d-5f4a-4ef2-b01d-644595c74d1e"
NW_020272000.1	RepeatMasker	Unknown	766881	767172	1230	-	.	ID="RND-1_FAMILY-41";Tend="1193";Tstart="874";shortTE="F";uid="21b22b5c-f46b-47b0-b205-b07de2ea16ec"
NW_020272000.1	RepeatMasker	DNA/hAT-Tip100	828542	828658	503	-	.	ID="RND-6_FAMILY-2678";Tend="1083";Tstart="948";shortTE="F";uid="d5467bf6-28f5-40f5-ba9d-ba0d983e449c"
NW_020272000.1	RepeatMasker	DNA/hAT-Tip100	190029	190373	2769	-	.	ID="RND-1_FAMILY-44";Tend="1296";Tstart="954";shortTE="F";uid="e2542cbf-f7a9-4ec3-b3b8-c7b722eaad48"
NW_020272000.1	RepeatMasker	DNA/MULE-MuDR	236393	238232	14542	-	.	ID="RND-1_FAMILY-53";Tend="2573";Tstart="720";shortTE="F";uid="0fb210e9-7041-45cf-b6b0-428f64c7d95f"
NW_020272000.1	RepeatMasker	DNA/hAT-Ac	1163703	1163807	463	-	.	ID="HAT-5_RPR";Tend="1493";Tstart="1389";shortTE="F";uid="d62ddbfb-f16a-4485-aa22-9a26ffd2ccb5"
NW_020272000.1	RepeatMasker	Unknown	457787	457951	1284	-	.	ID="RND-1_FAMILY-86";Tend="1145";Tstart="982";shortTE="F";uid="fe2787df-fd8d-46b5-b8a6-ac94428115c5"
NW_020272000.1	RepeatMasker	DNA/TcMar-Mariner	555530	555849	1256	-	.	ID="RND-6_FAMILY-12489";Tend="726";Tstart="433";shortTE="F";uid="3f50daeb-bdf9-4860-b9a5-da9c37c0698a"
NW_020272000.1	RepeatMasker	DNA/hAT-Charlie	862874	863080	1708	-	.	ID="RND-6_FAMILY-11171";Tend="1303";Tstart="1097";shortTE="F";uid="d19a00f0-7245-4e7e-8462-c768393422fb"
NW_020272000.1	RepeatMasker	Unknown	462001	462452	3516	-	.	ID="RND-1_FAMILY-117";Tend="1451";Tstart="1000";shortTE="F";uid="64b29d15-979b-45d2-b1c1-aad5ee2a9e9d"
NW_020272000.1	RepeatMasker	DNA	382177	382279	585	-	.	ID="RND-5_FAMILY-1222";Tend="1192";Tstart="1086";shortTE="F";uid="8bcba0b6-b868-4fc3-9c48-a9147b70379f"
NW_020272000.1	RepeatMasker	DNA/MULE-MuDR	485733	486791	7177	-	.	ID="RND-5_FAMILY-3744";Tend="1834";Tstart="754";shortTE="F";uid="47d44fc0-e140-4951-8343-2f7adec559ae"
NW_020272000.1	RepeatMasker	DNA/hAT-Charlie	309969	310474	595	-	.	ID="RND-6_FAMILY-2566";Tend="1340";Tstart="838";shortTE="F";uid="5bd00361-17b5-4ea4-ae03-ecee679d82be"
NW_020272000.1	RepeatMasker	DNA/hAT	753502	753997	3548	-	.	ID="RND-1_FAMILY-304";Tend="1400";Tstart="900";shortTE="F";uid="b97abf73-dcd0-42c2-9b2b-ec6e16235eb9"
NW_020272000.1	RepeatMasker	RC/Helitron	796713	797176	3152	-	.	ID="RND-5_FAMILY-4555";Tend="2099";Tstart="1668";shortTE="F";uid="c1d08d97-c92d-4fb9-b58a-b517cbdd93c4"
NW_020272000.1	RepeatMasker	LINE/I-Jockey	569060	569613	2614	-	.	ID="RND-6_FAMILY-1173";Tend="2235";Tstart="330";shortTE="F";uid="b4d306d2-3722-4871-810e-b8620aed284a"
NW_020272000.1	RepeatMasker	DNA/Ginger-1	440830	441271	2927	-	.	ID="RND-1_FAMILY-89";Tend="2459";Tstart="2016";shortTE="F";uid="b859cb1e-07cd-4ccd-b679-58b7fe70ebc5"
NW_020272000.1	RepeatMasker	DNA/hAT-Blackjack	298226	298534	951	-	.	ID="RND-6_FAMILY-3465";Tend="893";Tstart="571";shortTE="F";uid="3c81ce16-29b4-4445-8668-66036c843d15"
NW_020272000.1	RepeatMasker	Unknown	1084810	1084939	912	-	.	ID="RND-6_FAMILY-10879";Tend="1220";Tstart="1087";shortTE="F";uid="c9f014bc-0e37-4480-901e-9c229a30fb1b"
NW_020272000.1	RepeatMasker	DNA/hAT-hAT19	1068463	1068819	2452	-	.	ID="RND-5_FAMILY-5814";Tend="2438";Tstart="2088";shortTE="F";uid="91c087b4-fbe9-4d15-a96b-9084346abe36"
NW_020272000.1	RepeatMasker	LTR/Copia	746662	747043	2905	-	.	ID="RND-5_FAMILY-11624";Tend="1347";Tstart="964";shortTE="F";uid="54968129-eed3-4e2a-86aa-bb5c1f7a28c9"
NW_020272000.1	RepeatMasker	LINE/RTE-BovB	1091115	1091610	753	-	.	ID="RND-5_FAMILY-575";Tend="1357";Tstart="869";shortTE="F";uid="7cc72738-5a2e-419e-9c7c-609487c7f452"
NW_020272000.1	RepeatMasker	DNA/hAT-Tip100	62073	62541	3010	-	.	ID="RND-1_FAMILY-186";Tend="1420";Tstart="944";shortTE="F";uid="f2aea75c-7b82-4522-9e37-740968e3c00c"
NW_020272000.1	RepeatMasker	Unknown	336014	336185	811	-	.	ID="RND-1_FAMILY-39";Tend="1235";Tstart="1018";shortTE="F";uid="6db35830-cc87-407f-b70c-d4e98fdc996c"
NW_020272000.1	RepeatMasker	Unknown	618449	618735	2192	-	.	ID="RND-6_FAMILY-18020";Tend="1645";Tstart="1360";shortTE="F";uid="04d0f00a-7bf6-4d3d-aa88-337bda8394b0"
NW_020272000.1	RepeatMasker	Unknown	1141559	1141781	1341	-	.	ID="RND-1_FAMILY-14";Tend="1193";Tstart="955";shortTE="F";uid="f0e354d5-a51a-42a5-9fa1-fa83cacee625"
NW_020272000.1	RepeatMasker	Unknown	131666	131795	864	-	.	ID="RND-4_FAMILY-504";Tend="1404";Tstart="1274";shortTE="F";uid="f0e97364-51e8-404b-b6e1-7ef4330bbecb"
NW_020272000.1	RepeatMasker	DNA	363807	364000	904	-	.	ID="RND-6_FAMILY-11861";Tend="1323";Tstart="1081";shortTE="F";uid="425bc83c-584b-4b8a-894e-0cee5e45f3af"
NW_020272000.1	RepeatMasker	LINE/I	232464	233780	9644	-	.	ID="RND-6_FAMILY-4636";Tend="1658";Tstart="380";shortTE="F";uid="1a47e709-337d-4b05-95af-419779f0be60"
NW_020272000.1	RepeatMasker	RC/Helitron	609560	609724	872	-	.	ID="RND-6_FAMILY-714";Tend="798";Tstart="639";shortTE="F";uid="46cb5dd3-1b5d-4751-899f-a793b93049de"
NW_020272000.1	RepeatMasker	DNA/hAT	1122834	1125475	4245	-	.	ID="RND-5_FAMILY-2275";Tend="2701";Tstart="43";shortTE="F";uid="e5569d58-91b5-4b7c-99e1-3071609ce496"
NW_020272000.1	RepeatMasker	DNA/TcMar-Tc1	1050835	1051801	6686	-	.	ID="RND-6_FAMILY-13521";Tend="1902";Tstart="915";shortTE="F";uid="d78c3f59-1d2a-4f3c-8ee1-47f41dee072f"
NW_020272000.1	RepeatMasker	DNA	923974	924093	421	-	.	ID="RND-5_FAMILY-714";Tend="2305";Tstart="2188";shortTE="F";uid="bf9cdfb5-7151-47eb-be00-d5638eb89416"
NW_020272000.1	RepeatMasker	DNA/Ginger-1	1107629	1108424	4843	-	.	ID="RND-1_FAMILY-448";Tend="1821";Tstart="956";shortTE="F";uid="2c4db8a3-57fc-45a8-9924-16153472cc77"
NW_020272000.1	RepeatMasker	DNA/hAT-Blackjack	308942	309211	1472	-	.	ID="RND-6_FAMILY-1124";Tend="1176";Tstart="925";shortTE="F";uid="9b4f3694-85c3-4622-8267-46f1a070c17c"
NW_020272000.1	RepeatMasker	DNA	948857	949488	4253	-	.	ID="RND-6_FAMILY-744";Tend="1632";Tstart="983";shortTE="F";uid="64ac48f3-4615-44a1-9403-1215cfd4de11"
NW_020272000.1	RepeatMasker	Unknown	1088431	1090948	13000	-	.	ID="RND-6_FAMILY-3205";Tend="2980";Tstart="592";shortTE="F";uid="dc7dc2ff-15ec-4ca1-9645-d1ba9d7e474a"
NW_020272000.1	RepeatMasker	DNA/MULE-MuDR	178507	179322	5250	-	.	ID="RND-6_FAMILY-7360";Tend="1671";Tstart="843";shortTE="F";uid="830c6d81-50fc-4609-b17b-6df8a2b42d5c"
NW_020272000.1	RepeatMasker	DNA/hAT-Ac	191493	191648	442	-	.	ID="RND-6_FAMILY-11196";Tend="1464";Tstart="1317";shortTE="F";uid="fbedcd93-e13b-4340-a828-05c4781cd254"
NW_020272000.1	RepeatMasker	DNA/hAT-Tip100	443036	443802	984	-	.	ID="RND-1_FAMILY-293";TEgroup="ctg_288%7CRND-1_FAMILY-293%7C1";Tend="2098";Tstart="711";shortTE="F";uid="3396efc7-aa22-49c5-bfa4-43e726be5bf3"
NW_020272000.1	RepeatMasker	DNA/Ginger-1	441611	442796	8129	-	.	ID="RND-1_FAMILY-89";Tend="2017";Tstart="828";shortTE="F";uid="1c52a33a-4108-4e71-ad3a-10528b419b45"
NW_020272000.1	RepeatMasker	LINE/I-Jockey	769435	771464	14171	-	.	ID="RND-6_FAMILY-3426";Tend="2157";Tstart="140";shortTE="F";uid="35d44f8c-7e77-4725-8156-dcf039d1b220"
NW_020272000.1	RepeatMasker	Unknown	667534	667929	464	-	.	ID="RND-6_FAMILY-1057";TEgroup="ctg_288%7CRND-6_FAMILY-1057%7C1";Tend="1283";Tstart="895";shortTE="T";uid="38f0494e-7a21-48f0-ac0c-70a52097d713"
NW_020272000.1	RepeatMasker	DNA/PIF-Harbinger	429129	429523	472	-	.	ID="RND-5_FAMILY-4403";Tend="1409";Tstart="984";shortTE="F";uid="acda1a69-02c1-4b16-b158-be0b600b306a"
NW_020272000.1	RepeatMasker	Unknown	926174	926597	2611	-	.	ID="RND-5_FAMILY-1432";Tend="1376";Tstart="957";shortTE="F";uid="e520070c-947b-4229-a213-2678d12a0721"
NW_020272000.1	RepeatMasker	DNA/TcMar-Tc1	1006554	1006728	1340	-	.	ID="RND-6_FAMILY-13521";Tend="1222";Tstart="1042";shortTE="F";uid="037a59c2-8752-4b40-9dc8-238952ffb751"
NW_020272000.1	RepeatMasker	DNA	1148528	1148911	2822	-	.	ID="RND-1_FAMILY-173";Tend="1063";Tstart="684";shortTE="F";uid="b29ce443-27ba-441b-a74e-9af47ee2074c"
NW_020272000.1	RepeatMasker	LINE/Penelope	752547	752800	1713	-	.	ID="RND-6_FAMILY-2922";Tend="1126";Tstart="868";shortTE="F";uid="cf15b391-f795-4dde-b3c5-d121bc446303"
NW_020272000.1	RepeatMasker	LINE/RTE-BovB	1059407	1060606	549	-	.	ID="RTE-11_PPO";Tend="446";Tstart="113";shortTE="F";uid="b153699b-ce17-4578-8562-07ca91fddd04"
NW_020272000.1	RepeatMasker	DNA/hAT-Tip100	89669	90203	4065	-	.	ID="RND-5_FAMILY-9849";Tend="1461";Tstart="928";shortTE="F";uid="ca82894d-dab2-4ea7-8272-e2e7fa7a5f90"
NW_020272000.1	RepeatMasker	Unknown	927955	928200	1563	-	.	ID="RND-6_FAMILY-5103";Tend="1186";Tstart="942";shortTE="F";uid="5944c799-7697-4c15-bda5-3c72a3f79518"
NW_020272000.1	RepeatMasker	DNA/hAT-Tip100	928353	928580	1159	-	.	ID="RND-1_FAMILY-127";Tend="1220";Tstart="1006";shortTE="F";uid="62bd6187-47f7-45c2-b585-e2b8a7ebf69b"
NW_020272000.1	RepeatMasker	LINE/R1	733682	734125	3064	-	.	ID="RND-5_FAMILY-2653";Tend="1431";Tstart="991";shortTE="F";uid="5e75d26a-d3c5-46fd-b62e-bccc11fe3f2c"
NW_020272000.1	RepeatMasker	DNA/hAT-Tip100	287708	288222	3911	-	.	ID="RND-1_FAMILY-97";Tend="1482";Tstart="963";shortTE="F";uid="e9f5e3d4-f286-4949-acd5-3f6c900bba41"
NW_020272000.1	RepeatMasker	Unknown	605589	606063	3777	-	.	ID="RND-5_FAMILY-1754";Tend="1418";Tstart="947";shortTE="F";uid="e08764a0-ae31-4b5f-af2d-a6a3ab25fc02"
NW_020272000.1	RepeatMasker	DNA/TcMar-Tc1	1005576	1005988	941	-	.	ID="RND-6_FAMILY-13521";TEgroup="ctg_288%7CRND-6_FAMILY-13521%7C1";Tend="1465";Tstart="983";shortTE="F";uid="ddef94a3-5f55-48d3-80a6-57e521f05795"
NW_020272000.1	RepeatMasker	DNA	583731	584049	1473	-	.	ID="RND-1_FAMILY-180";Tend="1478";Tstart="1154";shortTE="F";uid="84af1ed0-5543-4181-95e1-06be1533c46d"
NW_020272000.1	RepeatMasker	DNA/MULE-MuDR	277008	277821	5726	-	.	ID="RND-5_FAMILY-5871";Tend="1726";Tstart="946";shortTE="F";uid="5575a588-a20c-4a3c-88af-daf501d860a7"
NW_020272000.1	RepeatMasker	LINE/I-Jockey	542291	543284	3849	-	.	ID="RND-6_FAMILY-3426";Tend="2188";Tstart="1198";shortTE="F";uid="b364188e-139f-4859-a326-325e4a3c644d"
NW_020272000.1	RepeatMasker	Unknown	364896	365039	679	-	.	ID="RND-4_FAMILY-1230";Tend="1207";Tstart="1056";shortTE="F";uid="52790b52-7ce4-47b2-b873-bed0d6d98ea9"
NW_020272000.1	RepeatMasker	DNA/MULE-MuDR	251360	252164	495	-	.	ID="RND-6_FAMILY-7185";Tend="1923";Tstart="1136";shortTE="F";uid="14d0aa1e-49ac-45f1-903a-931bd624ae80"
NW_020272000.1	RepeatMasker	Unknown	1085203	1085337	567	-	.	ID="RND-6_FAMILY-10879";Tend="1005";Tstart="888";shortTE="F";uid="472c2e16-5fc4-487b-bf11-5401aeab2b4b"
NW_020272000.1	RepeatMasker	Unknown	1109147	1109373	1692	-	.	ID="RND-1_FAMILY-142";Tend="1141";Tstart="916";shortTE="F";uid="a312896d-0c37-44b3-b088-6d4e966c960f"
NW_020272000.1	RepeatMasker	LINE/RTE-BovB	1070154	1072456	1248	-	.	ID="RTE-32_LMI";Tend="2387";Tstart="137";shortTE="F";uid="7b4aa16c-71e3-4395-974d-504b6cabe1b7"
NW_020272000.1	RepeatMasker	DNA/MULE-MuDR	238246	238360	509	-	.	ID="RND-6_FAMILY-4237";Tend="480";Tstart="367";shortTE="F";uid="19eac4a2-c0e5-4b13-a175-909c2e218db4"
NW_020272000.1	RepeatMasker	DNA/TcMar-Mariner	22976	23425	482	-	.	ID="mariner-57_lmi";Tend="1199";Tstart="746";shortTE="F";uid="c5f033cf-b866-4f3a-8b21-34cffb9587cc"
NW_020272000.1	RepeatMasker	DNA/Kolobok-E	613671	613848	718	-	.	ID="RND-6_FAMILY-9187";Tend="1045";Tstart="914";shortTE="F";uid="934ea5f4-5437-4dd0-a405-2acc8695d015"
NW_020272000.1	RepeatMasker	Unknown	70576	71002	1956	-	.	ID="RND-6_FAMILY-5886";Tend="1426";Tstart="1017";shortTE="F";uid="6ffdc36c-3faa-4fe9-a706-85cb153ac3f5"
NW_020272000.1	RepeatMasker	LINE/RTE-BovB	878518	878970	1061	-	.	ID="RND-6_FAMILY-2649";Tend="1510";Tstart="1065";shortTE="F";uid="946d94c7-a2a7-4738-b0fe-cde476b1c66a"
NW_020272000.1	RepeatMasker	DNA/hAT-Tip100	365297	365606	1747	-	.	ID="RND-5_FAMILY-1776";Tend="1899";Tstart="1582";shortTE="F";uid="b399544e-95ef-4811-9de6-a3184cfc2426"
NW_020272000.1	RepeatMasker	LTR/Pao	42202	42372	1020	-	.	ID="RND-6_FAMILY-341";Tend="2101";Tstart="1927";shortTE="F";uid="82fe6692-e8e7-4a18-90c9-f778772ceb1a"
NW_020272000.1	RepeatMasker	DNA/hAT-hAT19	7645	8301	4450	-	.	ID="RND-4_FAMILY-2660";Tend="1606";Tstart="955";shortTE="F";uid="e264514f-dafb-4afe-9591-328ae8ed7645"
NW_020272000.1	RepeatMasker	DNA/hAT	863059	863421	2811	-	.	ID="RND-1_FAMILY-162";Tend="1723";Tstart="1357";shortTE="F";uid="ae55bd72-3eb6-4326-8e5a-0bbae4ea9480"
NW_020272000.1	RepeatMasker	DNA/hAT-Ac	1101485	1101600	927	-	.	ID="RND-6_FAMILY-6181";Tend="1168";Tstart="1051";shortTE="F";uid="dd4c175f-e389-4555-9cf7-d0e46b970a1f"
NW_020272000.1	RepeatMasker	Unknown	1066290	1066566	1130	-	.	ID="RND-1_FAMILY-271";Tend="1214";Tstart="943";shortTE="F";uid="3a9ddfaf-2f2b-4d61-a190-ac88445b1794"
NW_020272000.1	RepeatMasker	Unknown	516851	517129	1980	-	.	ID="RND-5_FAMILY-4050";Tend="1239";Tstart="962";shortTE="F";uid="b31ad657-88c4-4ae9-9c75-8f17d7312d9a"
NW_020272000.1	RepeatMasker	Unknown	999126	999339	922	-	.	ID="RND-6_FAMILY-4988";Tend="1522";Tstart="1321";shortTE="F";uid="6b71a2d7-a0f6-446f-9837-e534876abb34"
NW_020272000.1	RepeatMasker	DNA/hAT	1024030	1025000	7821	-	.	ID="RND-6_FAMILY-10680";Tend="1048";Tstart="73";shortTE="F";uid="58832658-f56a-47de-8b55-cb52f6b7f25e"
NW_020272000.1	RepeatMasker	LINE/RTE-BovB	508338	508798	2652	-	.	ID="RND-5_FAMILY-1795";Tend="2026";Tstart="1565";shortTE="F";uid="0ad391c5-d2e0-4207-9b66-b99fa520a485"
NW_020272000.1	RepeatMasker	LINE/I-Jockey	725684	725813	797	-	.	ID="RND-6_FAMILY-5293";Tend="2297";Tstart="2161";shortTE="F";uid="88eb45a4-2c4b-4370-90aa-e6f9c63dfbc6"
NW_020272000.1	RepeatMasker	DNA/hAT-hAT19	30815	31362	2466	-	.	ID="RND-6_FAMILY-7848";Tend="1404";Tstart="851";shortTE="F";uid="fcfc2532-7a71-48db-b552-04bafaead1f0"
NW_020272000.1	RepeatMasker	DNA/hAT-hAT19	743142	743948	4645	-	.	ID="RND-6_FAMILY-5620";Tend="3149";Tstart="2281";shortTE="F";uid="e5974179-39a0-4caa-ace6-7515dd4d8bcc"
NW_020272000.1	RepeatMasker	DNA/hAT-Tip100	1072996	1073367	1180	-	.	ID="rnd-5_family-6293";Tend="1606";Tstart="1053";shortTE="F";uid="868f343f-2616-44ec-8f80-a7851a6e05f2"
NW_020272000.1	RepeatMasker	DNA/hAT-Tip100	590147	590350	1513	-	.	ID="RND-1_FAMILY-44";Tend="1289";Tstart="1086";shortTE="F";uid="87c5febd-88d3-4880-bedd-9e6eb756b968"
NW_020272000.1	RepeatMasker	DNA/hAT-Tip100	764864	765671	6716	-	.	ID="RND-5_FAMILY-3352";Tend="1778";Tstart="976";shortTE="F";uid="755894b0-6328-4757-9c82-aa7f7cab5242"
NW_020272000.1	RepeatMasker	DNA/hAT-Charlie	5434	6143	5095	-	.	ID="RND-5_FAMILY-3106";Tend="1488";Tstart="785";shortTE="F";uid="22a11485-11c9-4d9c-ae73-a1817f7bdc06"
NW_020272000.1	RepeatMasker	DNA	305474	306264	4589	-	.	ID="RND-1_FAMILY-438";Tend="2273";Tstart="1391";shortTE="F";uid="0a405c05-2ce7-43ca-b750-6d0e44f334d3"
NW_020272000.1	RepeatMasker	Unknown	774969	775513	3952	-	.	ID="RND-5_FAMILY-3981";Tend="1393";Tstart="834";shortTE="F";uid="3afdc938-77af-45f9-88fe-72cd6480e050"
NW_020272000.1	RepeatMasker	DNA/hAT-Charlie	54318	54791	1873	-	.	ID="RND-1_FAMILY-155";Tend="1433";Tstart="955";shortTE="F";uid="d63a3930-49ae-4709-bc4a-d40901bc5bd4"
NW_020272000.1	RepeatMasker	LINE/L2	682920	683543	1336	-	.	ID="RND-6_FAMILY-1179";Tend="1836";Tstart="1213";shortTE="F";uid="fe99e4af-5bd5-4131-93e2-8a9327e687b9"
NW_020272000.1	RepeatMasker	DNA/MULE-MuDR	234222	234810	551	-	.	ID="RND-6_FAMILY-4237";TEgroup="ctg_288%7CRND-6_FAMILY-4237%7C1";Tend="2313";Tstart="1820";shortTE="F";uid="7192cdef-c4aa-4395-8cbe-67da40c5eb6d"
NW_020272000.1	RepeatMasker	LINE/I-Jockey	726118	727490	8761	-	.	ID="RND-6_FAMILY-5293";Tend="2173";Tstart="803";shortTE="F";uid="543efb44-f0f5-4b39-b316-8d63348ab06a"
NW_020272000.1	RepeatMasker	DNA	331227	331655	3216	-	.	ID="RND-6_FAMILY-462";Tend="1862";Tstart="1431";shortTE="F";uid="69e5864c-94bd-453e-9cab-78937128d7fd"
NW_020272000.1	RepeatMasker	DNA/Kolobok-E	999540	999755	828	-	.	ID="RND-6_FAMILY-5139";Tend="437";Tstart="225";shortTE="F";uid="03a88701-bd94-4f8a-aa6e-75285bd7d8f1"
NW_020272000.1	RepeatMasker	DNA	173621	174216	3743	-	.	ID="RND-1_FAMILY-109";Tend="1648";Tstart="1055";shortTE="F";uid="dbb1e20f-5414-41d4-b77e-fd78a33de67b"
NW_020272000.1	RepeatMasker	Unknown	1026048	1026456	770	-	.	ID="RND-3_FAMILY-421";Tend="1419";Tstart="1057";shortTE="F";uid="4b31c9e1-e412-469b-8ad3-5e39cae78c2a"
NW_020272000.1	RepeatMasker	DNA/hAT-hAT19	940231	940888	4388	-	.	ID="RND-5_FAMILY-12";Tend="1549";Tstart="886";shortTE="F";uid="2f214c7d-af0b-490b-b0b9-c32f749285ac"
NW_020272000.1	RepeatMasker	DNA	311574	312004	2631	-	.	ID="RND-5_FAMILY-451";Tend="1357";Tstart="954";shortTE="F";uid="bf17ca2e-b484-4e81-9243-69bef7d42d8f"
NW_020272000.1	RepeatMasker	LINE/I-Jockey	982417	982660	810	-	.	ID="RND-5_FAMILY-7281";Tend="2194";Tstart="1951";shortTE="F";uid="da32183d-9ec8-46b4-869b-09a8b976cdd2"
NW_020272000.1	RepeatMasker	DNA/hAT-hAT19	581692	582204	3139	-	.	ID="RND-6_FAMILY-6226";Tend="1724";Tstart="1217";shortTE="F";uid="216885b7-44e8-4fe9-9f8d-1ad5e1903ed0"
NW_020272000.1	RepeatMasker	LINE/Penelope	748774	748990	1271	-	.	ID="RND-6_FAMILY-2922";Tend="1303";Tstart="1087";shortTE="F";uid="ef1295bb-e399-4930-b30d-8877408eea5d"
NW_020272000.1	RepeatMasker	DNA/hAT-Tip100	1094207	1094495	644	-	.	ID="DNA8-107_AP";Tend="678";Tstart="395";shortTE="F";uid="2f8614b4-e922-40ec-951f-ee70578e48a7"
NW_020272000.1	RepeatMasker	DNA	1131773	1132108	2432	-	.	ID="RND-5_FAMILY-648";Tend="1162";Tstart="831";shortTE="F";uid="4d5d4314-f7c9-4e47-9a6c-e8c08a783d94"
NW_020272000.1	RepeatMasker	DNA	822083	822239	488	-	.	ID="TTAA8_AP";Tend="435";Tstart="287";shortTE="F";uid="f69f956a-5382-4750-a64b-05a0f45e46de"
NW_020272000.1	RepeatMasker	Unknown	330386	330551	542	-	.	ID="RND-1_FAMILY-334";Tend="1520";Tstart="1291";shortTE="F";uid="ab5dcfe2-e691-43d6-a9d2-b49596bda789"
NW_020272000.1	RepeatMasker	DNA/hAT-Tip100	605567	605669	510	-	.	ID="RND-1_FAMILY-56";Tend="1419";Tstart="1312";shortTE="F";uid="94ff6409-f6a6-4e12-8b4a-cf5620483d17"
NW_020272000.1	RepeatMasker	LINE/RTE-BovB	649638	650023	1760	-	.	ID="RND-6_FAMILY-719";Tend="2233";Tstart="1783";shortTE="F";uid="26e2d2e5-fa62-4029-840f-8f59546f1825"
NW_020272000.1	RepeatMasker	Retroposon?	867883	868097	570	-	.	ID="SINE2-2_AP";Tend="225";Tstart="1";shortTE="F";uid="01d45862-2ed0-48df-a6b4-4447005e4c73"
NW_020272000.1	RepeatMasker	DNA/hAT-Charlie	47327	47470	810	-	.	ID="RND-6_FAMILY-11097";Tend="3905";Tstart="3328";shortTE="F";uid="002d9597-e565-4898-82fc-70f2dfe5a311"
NW_020272000.1	RepeatMasker	DNA/hAT-Tip100	284376	284741	1184	-	.	ID="RND-6_FAMILY-3353";Tend="1644";Tstart="1278";shortTE="F";uid="799117a2-7d31-4219-b530-a65879148b5d"
NW_020272000.1	RepeatMasker	DNA/hAT-Blackjack	464189	464783	3593	-	.	ID="RND-5_FAMILY-6349";Tend="1514";Tstart="933";shortTE="F";uid="afb15ec2-97be-4a4d-a275-2b853a66b199"
NW_020272000.1	RepeatMasker	DNA/hAT-hATm	1141294	1141560	645	-	.	ID="HAT-7_AP";Tend="2770";Tstart="2515";shortTE="F";uid="dafbb80c-2726-42a0-86d3-0047deb6028a"
NW_020272000.1	RepeatMasker	DNA/hAT-Tip100	1148203	1148519	2297	-	.	ID="RND-1_FAMILY-406";Tend="1261";Tstart="949";shortTE="F";uid="eb641baa-5a3b-42ab-a3c8-4c1947db6fb2"
NW_020272000.1	RepeatMasker	RC/Helitron	575180	575443	580	-	.	ID="HELITRON-1_AP";Tend="2888";Tstart="2518";shortTE="F";uid="088ac5fd-0793-4642-967b-9ebc941a7a17"
NW_020272000.1	RepeatMasker	DNA/TcMar-Pogo	938526	938656	499	-	.	ID="RND-6_FAMILY-336";Tend="1717";Tstart="1582";shortTE="F";uid="4a849319-53d9-45f4-a3d5-8717d3eb479b"
NW_020272000.1	RepeatMasker	DNA/MULE-MuDR	235230	235529	1471	-	.	ID="RND-6_FAMILY-4237";Tend="1827";Tstart="1532";shortTE="F";uid="85f5de65-a61f-4eef-8b14-98d37489ae7f"
NW_020272000.1	RepeatMasker	DNA/hAT-Ac	257698	258046	2408	-	.	ID="RND-5_FAMILY-4075";Tend="827";Tstart="483";shortTE="F";uid="2611cc9e-3548-46eb-a793-4a37b0bdbe98"
NW_020272000.1	RepeatMasker	Unknown	655152	655367	1132	-	.	ID="RND-1_FAMILY-12";Tend="1220";Tstart="950";shortTE="F";uid="33643ad6-f249-48f9-a9b4-cfdd30ce45c3"
NW_020272000.1	RepeatMasker	DNA/PiggyBac	855281	855874	793	-	.	ID="PIGGYBAC-21_LMI";Tend="1547";Tstart="954";shortTE="F";uid="ff5a8ae9-5abf-4453-b9f0-9f8683e8e303"
NW_020272000.1	RepeatMasker	Unknown	775716	776277	2880	-	.	ID="RND-6_FAMILY-6748";Tend="1811";Tstart="1032";shortTE="F";uid="68672d53-2caf-43f5-a16a-152acef97bf4"
NW_020272000.1	RepeatMasker	DNA/hAT-hAT19	907005	907261	1254	-	.	ID="RND-6_FAMILY-19715";Tend="1221";Tstart="948";shortTE="F";uid="352ab2c2-743b-4303-9314-8966b7515615"
NW_020272000.1	RepeatMasker	DNA/TcMar-Pogo	944333	944483	511	-	.	ID="rnd-6_family-6497";Tend="997";Tstart="889";shortTE="F";uid="6f2e7802-0e96-418d-bd76-f80ee8b01228"
NW_020272000.1	RepeatMasker	DNA/hAT-Charlie	650051	650203	746	-	.	ID="RND-5_FAMILY-2624";Tend="1345";Tstart="1192";shortTE="F";uid="b487fa02-771b-4e08-afd6-1414e906cd46"
NW_020272000.1	RepeatMasker	DNA/hAT-Charlie	713908	714215	601	-	.	ID="RND-6_FAMILY-11171";TEgroup="ctg_288%7CRND-6_FAMILY-11171%7C2";Tend="1333";Tstart="946";shortTE="F";uid="a3b33dd8-728f-4277-a928-66c4f8cd6bd9"
NW_020272000.1	RepeatMasker	DNA	1016115	1016592	3434	-	.	ID="RND-5_FAMILY-2872";Tend="1857";Tstart="1373";shortTE="F";uid="e3067f7d-458a-4f24-b6d1-3a2a2149b088"
NW_020272000.1	RepeatMasker	DNA	780540	780991	3061	-	.	ID="RND-5_FAMILY-16582";Tend="1383";Tstart="926";shortTE="F";uid="93f779ac-d5fc-4665-add9-d19fbebcf582"
NW_020272000.1	RepeatMasker	LINE/I-Jockey	603965	604078	717	-	.	ID="RND-6_FAMILY-260";Tend="2294";Tstart="2181";shortTE="F";uid="b2329c29-22ad-4444-a772-c89ae5d7a03a"
NW_020272000.1	RepeatMasker	Unknown	929100	930171	4951	-	.	ID="RND-1_FAMILY-136";Tend="1862";Tstart="833";shortTE="F";uid="caa20b58-dd12-4eb4-a371-59d9b371aaf1"
NW_020272000.1	RepeatMasker	Unknown	234809	235230	2581	-	.	ID="RND-6_FAMILY-28025";Tend="1399";Tstart="974";shortTE="F";uid="168492ed-1e09-4fd8-81cd-8136db345afa"
NW_020272000.1	RepeatMasker	DNA/hAT-hATm	294998	298237	16654	-	.	ID="hat-5_ap";TEgroup="ctg_288%7Chat-5_ap%7C1";Tend="3094";Tstart="136";shortTE="F";uid="9076dfb6-4a8b-4c74-94cb-373d6658e1fa"
NW_020272000.1	RepeatMasker	DNA/hAT-hAT19	1069584	1069874	2026	-	.	ID="RND-5_FAMILY-5814";Tend="2101";Tstart="1809";shortTE="F";uid="9e52d0e4-31f7-4096-9902-4c5841af48eb"
NW_020272000.1	RepeatMasker	Unknown	379699	379896	703	-	.	ID="RND-6_FAMILY-4806";Tend="1093";Tstart="895";shortTE="F";uid="ddc8223a-743e-437d-b485-b356e01ba075"
NW_020272000.1	RepeatMasker	DNA/hAT-Tip100	862284	862443	885	-	.	ID="RND-6_FAMILY-2678";Tend="1146";Tstart="977";shortTE="F";uid="b236e128-4735-43c0-8fc8-652a9718a241"
NW_020272000.1	RepeatMasker	Unknown	34994	35502	2888	-	.	ID="RND-1_FAMILY-40";Tend="1358";Tstart="868";shortTE="F";uid="a5e0aa63-fdc7-4fe6-86ff-093e327ffcd4"
NW_020272000.1	RepeatMasker	LINE/RTE-BovB	1069874	1070103	1590	-	.	ID="RND-5_FAMILY-186";Tend="1477";Tstart="1248";shortTE="F";uid="a4c10f3e-2ad3-455a-9606-76ceeb2064d2"
NW_020272000.1	RepeatMasker	DNA	590372	590776	527	-	.	ID="ttaa7_ap";Tend="538";Tstart="66";shortTE="F";uid="c6fded76-9999-4c8f-8ea4-93b1618001c2"
NW_020272000.1	RepeatMasker	Unknown	1019722	1019863	940	-	.	ID="RND-5_FAMILY-1189";Tend="1150";Tstart="1007";shortTE="F";uid="7f8a964b-ee44-4dff-8620-85996786b423"
NW_020272000.1	RepeatMasker	DNA/hAT-Tip100	852728	853184	2761	-	.	ID="RND-1_FAMILY-95";Tend="1410";Tstart="924";shortTE="F";uid="6804a01a-4dbc-486d-bf21-eaeafa961e5d"
NW_020272000.1	RepeatMasker	DNA/hAT-Tip100	1020024	1020465	2521	-	.	ID="RND-5_FAMILY-7335";Tend="1428";Tstart="960";shortTE="F";uid="08228bba-07f4-403d-9ba3-d4a05ee38a27"
NW_020272000.1	RepeatMasker	Unknown	446163	446284	518	-	.	ID="RND-6_FAMILY-9237";TEgroup="ctg_288%7CRND-6_FAMILY-9237%7C1";Tend="1429";Tstart="872";shortTE="T";uid="a9a327dd-ba98-469f-85a4-1d5c642c66fe"
NW_020272000.1	RepeatMasker	Unknown	1028265	1028521	474	-	.	ID="RND-6_FAMILY-12964";Tend="1188";Tstart="907";shortTE="F";uid="11aeaf9e-656d-4d38-8afe-d49660dfb6fc"
NW_020272000.1	RepeatMasker	LINE/I-Jockey	604525	604661	1051	-	.	ID="RND-6_FAMILY-260";Tend="2190";Tstart="2054";shortTE="F";uid="99c6396b-061d-4209-a8f3-a9bf7ca26def"
NW_020272000.1	RepeatMasker	DNA/hAT	1163639	1163744	435	-	.	ID="RND-5_FAMILY-1506";Tend="1413";Tstart="1308";shortTE="F";uid="e20aed3c-ef81-4e75-9312-559a7025f5e4"
NW_020272000.1	RepeatMasker	LINE/CR1	669436	670442	3520	-	.	ID="RND-6_FAMILY-5469";TEgroup="ctg_288%7CRND-6_FAMILY-5469%7C1";Tend="2105";Tstart="1168";shortTE="F";uid="bea686a6-730b-4fd8-98c8-6bf8aef1a36e"
NW_020272000.1	RepeatMasker	Unknown	1099048	1099272	772	-	.	ID="RND-6_FAMILY-15629";Tend="1649";Tstart="1434";shortTE="F";uid="fa37b088-5c36-449d-a4d5-dd5c3acef191"
NW_020272000.1	RepeatMasker	DNA/hAT-Tip100	596291	596399	518	-	.	ID="RND-1_FAMILY-44";Tend="1090";Tstart="945";shortTE="F";uid="cf897d12-8ea8-41b6-a895-6a62ec9af304"
NW_020272000.1	RepeatMasker	DNA/hAT-Charlie	352782	353881	5447	-	.	ID="RND-1_FAMILY-188";Tend="1887";Tstart="858";shortTE="F";uid="c173a09d-2bd1-4df4-bc29-94aa1c08e1e3"
NW_020272000.1	RepeatMasker	DNA/Ginger-2	37401	37577	1119	-	.	ID="RND-6_FAMILY-10218";Tend="1391";Tstart="1189";shortTE="F";uid="87ed0fce-eb06-4ca8-9afc-dc90df06f038"
NW_020272000.1	RepeatMasker	DNA/hAT-Blackjack	753998	754355	413	-	.	ID="RND-5_FAMILY-6349";TEgroup="ctg_288%7CRND-5_FAMILY-6349%7C1";Tend="1227";Tstart="944";shortTE="T";uid="62064622-fc6c-4e0c-bb1d-55e8925a6b86"
NW_020272000.1	RepeatMasker	DNA/MULE-MuDR	123635	124303	567	-	.	ID="RND-5_FAMILY-2010";TEgroup="ctg_288%7CRND-5_FAMILY-2010%7C1";Tend="1878";Tstart="970";shortTE="T";uid="b5ad22e5-ec30-45b7-9e90-5b70bd720bc6"
NW_020272000.1	RepeatMasker	Unknown	551591	551846	2045	-	.	ID="RND-1_FAMILY-256";Tend="1233";Tstart="980";shortTE="F";uid="756213c1-4b98-4081-b918-feed858875af"
NW_020272000.1	RepeatMasker	DNA/hAT-hAT19	1149842	1150021	545	-	.	ID="DNA8-45_AP";Tend="199";Tstart="19";shortTE="F";uid="7c0decd6-5b15-47d0-85d8-1aedda4bdd6d"
NW_020272000.1	RepeatMasker	LTR/Copia	656289	656562	626	-	.	ID="RND-6_FAMILY-2479";TEgroup="ctg_288%7CRND-6_FAMILY-2479%7C1";Tend="2617";Tstart="2418";shortTE="T";uid="babb69e0-b25f-487b-bcb2-47543521622b"
NW_020272000.1	RepeatMasker	DNA/hAT-Charlie	311310	311582	1679	-	.	ID="RND-6_FAMILY-8365";Tend="1214";Tstart="928";shortTE="F";uid="7b34820f-96fe-4e83-ab69-950759348030"
NW_020272000.1	RepeatMasker	DNA/hAT-Tip100	766284	766423	1038	-	.	ID="RND-5_FAMILY-4871";Tend="1419";Tstart="1280";shortTE="F";uid="c7ec9ccb-c87b-4e12-a8f1-7eb3b177b964"
NW_020272000.1	RepeatMasker	DNA/hAT	653439	653867	2073	-	.	ID="RND-3_FAMILY-12";Tend="1425";Tstart="977";shortTE="F";uid="32f25b3d-6b79-41d8-aaff-0c91db7bef41"
NW_020272000.1	RepeatMasker	LINE/RTE-BovB	1120092	1120424	586	-	.	ID="RND-5_FAMILY-560";Tend="1225";Tstart="889";shortTE="F";uid="c851b9dd-39e8-411a-b5d4-c40870b00d65"
NW_020272000.1	RepeatMasker	LINE/I-Jockey	1099873	1101350	11654	-	.	ID="RND-6_FAMILY-3902";Tend="2066";Tstart="574";shortTE="F";uid="a1a460d4-a7fc-4050-bbc4-9866c1599f25"
NW_020272000.1	RepeatMasker	DNA/hAT-hATm	1115673	1116062	2990	-	.	ID="RND-1_FAMILY-273";Tend="1363";Tstart="966";shortTE="F";uid="6785816a-a6c0-42bf-86a3-0b5b7809b100"
NW_020272000.1	RepeatMasker	Unknown	153852	154130	1707	-	.	ID="RND-1_FAMILY-144";Tend="1225";Tstart="943";shortTE="F";uid="bd2f71cc-1f5f-4d20-9d66-93d196b08eac"
NW_020272000.1	RepeatMasker	Unknown	21132	21232	511	-	.	ID="RND-1_FAMILY-185";Tend="1043";Tstart="938";shortTE="F";uid="8630d6d7-4732-43c3-bca8-9bd8d42f51d6"
NW_020272000.1	RepeatMasker	Unknown	506183	506390	674	-	.	ID="RND-4_FAMILY-1193";Tend="1152";Tstart="939";shortTE="F";uid="20a6fa56-29cf-4c10-9a20-f3a0b1e5a583"
NW_020272000.1	RepeatMasker	RC/Helitron	89574	89693	604	-	.	ID="RND-5_FAMILY-4141";Tend="1575";Tstart="1461";shortTE="F";uid="f3fdc382-6496-4eb9-9a1d-d56f5f8c647e"
NW_020272000.1	RepeatMasker	LINE/Dong-R4	1025338	1025609	1815	-	.	ID="RND-5_FAMILY-524";Tend="1180";Tstart="915";shortTE="F";uid="def61bd8-9b6e-4243-9d35-1289fee77889"
NW_020272000.1	RepeatMasker	DNA/hAT-Charlie	558439	558655	644	-	.	ID="RND-1_FAMILY-214";Tend="1747";Tstart="1535";shortTE="F";uid="b78998c4-c7ab-44e3-b279-b7f6d03bd1a0"
NW_020272000.1	RepeatMasker	DNA/hAT-hAT19	580057	581500	3057	-	.	ID="RND-6_FAMILY-8724";Tend="1873";Tstart="434";shortTE="F";uid="086b41b3-83e8-486c-9d48-5bca30d3d6e9"
NW_020272000.1	RepeatMasker	DNA/hAT	1092257	1093185	7052	-	.	ID="RND-1_FAMILY-556";TEgroup="ctg_288%7CRND-1_FAMILY-556%7C1";Tend="2365";Tstart="618";shortTE="F";uid="db321534-2940-435c-9799-457e7bb1a1e7"
NW_020272000.1	RepeatMasker	DNA/hAT-Ac	256762	257245	3187	-	.	ID="RND-5_FAMILY-4075";Tend="1992";Tstart="1490";shortTE="F";uid="9c450611-4ce2-4e7c-8112-be6ca76c3ae5"
NW_020272000.1	RepeatMasker	DNA/hAT-hAT19	587425	588560	8297	-	.	ID="RND-1_FAMILY-8";Tend="1925";Tstart="788";shortTE="F";uid="33dda3db-3a27-49b5-926e-629c0b03d2ad"
NW_020272000.1	RepeatMasker	Unknown	439665	439937	909	-	.	ID="RND-6_FAMILY-285";Tend="1173";Tstart="934";shortTE="F";uid="0b9139e6-cd59-49b6-9b17-ac30465880d3"
NW_020272000.1	RepeatMasker	DNA	294100	294250	1117	-	.	ID="RND-5_FAMILY-451";Tend="1630";Tstart="1480";shortTE="F";uid="6b2a135f-bd6b-467f-ba79-993f571d215d"
NW_020272000.1	RepeatMasker	DNA/hAT-Charlie	18751	19022	1328	-	.	ID="RND-5_FAMILY-1824";Tend="1180";Tstart="907";shortTE="F";uid="4ef8e009-2f41-4cc5-b93f-01923e7441cd"
NW_020272000.1	RepeatMasker	LINE/RTE-BovB	668233	668405	747	-	.	ID="RND-6_FAMILY-4156";Tend="1047";Tstart="868";shortTE="F";uid="d02abf1a-32df-457d-a81b-64b0b814b0b8"
NW_020272000.1	RepeatMasker	LINE/I-Jockey	401244	401632	620	-	.	ID="RND-6_FAMILY-21868";Tend="2593";Tstart="2194";shortTE="F";uid="e6ce7f24-c29a-45ab-94f5-9a6adc5e324a"
NW_020272000.1	RepeatMasker	DNA/TcMar-Mariner	37686	38099	1433	-	.	ID="mariner-n6_lmi";Tend="1298";Tstart="500";shortTE="F";uid="62eca4c5-5ed7-40da-a8c3-7e68c138214e"
NW_020272000.1	RepeatMasker	LINE/L2	239766	240584	1445	-	.	ID="RND-5_FAMILY-1787";Tend="1820";Tstart="996";shortTE="F";uid="b1842897-7431-4028-bd6d-118cbeb81f28"
NW_020272000.1	RepeatMasker	DNA/hAT-hAT19	1141694	1141824	562	-	.	ID="RND-5_FAMILY-5814";Tend="868";Tstart="731";shortTE="F";uid="d03ba068-6670-4941-a596-c795f6d21bdc"
NW_020272000.1	RepeatMasker	DNA/Kolobok-E	744445	744893	3270	-	.	ID="RND-6_FAMILY-6505";Tend="1167";Tstart="734";shortTE="F";uid="292c2b1d-2f30-4d4e-b9a1-89de196db40a"
NW_020272000.1	RepeatMasker	DNA/hAT-hAT19	906132	906409	842	-	.	ID="RND-6_FAMILY-19715";Tend="1506";Tstart="1229";shortTE="F";uid="fd7f52c9-a377-418c-bb05-faae5a66a6b9"
NW_020272000.1	RepeatMasker	Unknown	224130	224387	1909	-	.	ID="RND-1_FAMILY-12";Tend="1208";Tstart="949";shortTE="F";uid="8d0a13f0-87d8-4899-a41c-1d822043b117"
NW_020272000.1	RepeatMasker	DNA/hAT	101928	102470	2954	-	.	ID="RND-6_FAMILY-6433";Tend="1376";Tstart="816";shortTE="F";uid="fd5eb605-ca46-4370-b1e4-e3e9e7babd8e"
NW_020272000.1	RepeatMasker	Unknown	48765	49061	1707	-	.	ID="RND-3_FAMILY-1552";Tend="1274";Tstart="961";shortTE="F";uid="8327ffc9-a45f-48a6-8cab-7fd94c881c87"
NW_020272000.1	RepeatMasker	RC/Helitron	401660	402735	6066	-	.	ID="HELITRON-LIKE-8_HMEL";Tend="1034";Tstart="1";shortTE="F";uid="9f1bc5cb-6e3d-454d-9a6e-b9725ecdee01"
NW_020272000.1	RepeatMasker	DNA/hAT-Charlie	492259	492791	1944	-	.	ID="RND-6_FAMILY-2997";Tend="1479";Tstart="918";shortTE="F";uid="60fced90-c4a8-47b8-bbc2-41a9e688f569"
NW_020272000.1	RepeatMasker	DNA	1055841	1056271	496	-	.	ID="TTAA24_AP";Tend="657";Tstart="211";shortTE="F";uid="0ae4d44d-0f9f-46e7-a83a-b90561508efd"
NW_020272000.1	RepeatMasker	DNA/hAT-Charlie	357975	358234	1688	-	.	ID="RND-6_FAMILY-14626";Tend="1213";Tstart="930";shortTE="F";uid="1e60b382-0255-4a81-8649-8f7015907cb2"
NW_020272000.1	RepeatMasker	DNA/hAT-hAT19	579652	579940	1393	-	.	ID="RND-6_FAMILY-6226";Tend="1992";Tstart="1715";shortTE="F";uid="070c0bfc-8f63-4dba-9b51-4d49f5730692"
NW_020272000.1	RepeatMasker	DNA/hAT-hATm	1140665	1141133	827	-	.	ID="hat-5_ap";Tend="3133";Tstart="2670";shortTE="F";uid="2daec1cf-2fca-476c-849d-04cb29159ad0"
NW_020272000.1	RepeatMasker	DNA/hAT-Tip100	211929	212104	1018	-	.	ID="RND-6_FAMILY-22307";Tend="1718";Tstart="1540";shortTE="F";uid="396f2dfc-feb3-43c4-bda5-931b7a588302"
NW_020272000.1	RepeatMasker	Unknown	604079	604526	2643	-	.	ID="RND-1_FAMILY-204";Tend="1411";Tstart="964";shortTE="F";uid="9be6dc1d-4a28-4a32-a929-daf389206cfc"
NW_020272000.1	RepeatMasker	DNA/hAT-Tip100	931756	932880	2791	-	.	ID="RND-5_FAMILY-11207";Tend="1966";Tstart="900";shortTE="F";uid="f1d9accf-3c91-4d3a-a04c-90fc962fecfb"
NW_020272000.1	RepeatMasker	DNA/hAT-Tip100	780142	780547	2827	-	.	ID="RND-1_FAMILY-184";Tend="1349";Tstart="944";shortTE="F";uid="5f606927-1ac2-4562-a32f-9ae8618e538f"
NW_020272000.1	RepeatMasker	DNA/hAT-Tip100	449725	450894	552	-	.	ID="RND-4_FAMILY-529";Tend="2055";Tstart="635";shortTE="F";uid="fde22ccd-084f-4866-baa6-21bef0c41204"
NW_020272000.1	RepeatMasker	DNA/MULE-MuDR	232299	232441	651	-	.	ID="RND-6_FAMILY-4237";Tend="2493";Tstart="2349";shortTE="F";uid="0ee98e69-fb1d-4c2c-8904-1a53b02d6582"
NW_020272000.1	RepeatMasker	DNA/hAT-Tip100	1050362	1050654	2127	-	.	ID="RND-1_FAMILY-63";Tend="1115";Tstart="826";shortTE="F";uid="db62f24e-685f-403c-8669-826587ab531f"
NW_020272000.1	RepeatMasker	LINE/RTE-BovB	365012	365269	1193	-	.	ID="RND-5_FAMILY-1795";Tend="2045";Tstart="1781";shortTE="F";uid="f10f5a13-20c9-4a15-8d07-1c72aa7c9644"
NW_020272000.1	RepeatMasker	DNA/hAT-Tip100	1145949	1146342	3087	-	.	ID="RND-1_FAMILY-110";Tend="1775";Tstart="1387";shortTE="F";uid="cec05c95-8388-47f2-aaa9-826807476854"
NW_020272000.1	RepeatMasker	DNA/hAT	1021923	1022531	4489	-	.	ID="RND-6_FAMILY-10680";Tend="2009";Tstart="1372";shortTE="F";uid="0fd29533-3696-4f65-8db5-014bc0878807"
NW_020272000.1	RepeatMasker	DNA/hAT-Ac	1131646	1131774	504	-	.	ID="RND-6_FAMILY-11196";Tend="1430";Tstart="1319";shortTE="F";uid="7c32e5bd-f9a4-4a4b-9d1a-4e56b24bdb44"
NW_020272000.1	RepeatMasker	DNA/hAT-Charlie	610457	610598	942	-	.	ID="RND-1_FAMILY-91";Tend="1147";Tstart="1006";shortTE="F";uid="297cb0f8-9cdf-4f31-a2bd-f2d039676d88"
NW_020272000.1	RepeatMasker	DNA/hAT-Charlie	747615	748310	2811	-	.	ID="RND-5_FAMILY-1387";Tend="1218";Tstart="544";shortTE="F";uid="f92fde08-603d-4a50-89b4-a44a6c481b47"
NW_020272000.1	RepeatMasker	DNA/hAT-Tip100	992067	993333	1119	-	.	ID="HAT-17_LMI";Tend="2214";Tstart="954";shortTE="F";uid="7b9582e4-4460-4fbc-973d-42fd1d9e1fd6"
NW_020272000.1	RepeatMasker	DNA/hAT-hAT19	76199	77044	5932	-	.	ID="RND-6_FAMILY-6697";Tend="1788";Tstart="929";shortTE="F";uid="4f2f4802-d9e4-4e5e-a3cc-acf0a0e8438c"
NW_020272000.1	RepeatMasker	DNA/hAT-hAT19	1116077	1116271	930	-	.	ID="HAT-N15_AP";Tend="206";Tstart="1";shortTE="F";uid="343fd672-ce99-4259-b553-6cea4caf918e"
NW_020272000.1	RepeatMasker	Unknown	1159742	1160001	429	-	.	ID="TE-3_LVA";Tend="2515";Tstart="2254";shortTE="F";uid="0454f0a6-8cd2-4267-b5b3-c767110af2f1"
NW_020272000.1	RepeatMasker	Unknown	801647	802065	2605	-	.	ID="RND-6_FAMILY-28025";Tend="1398";Tstart="975";shortTE="F";uid="68b7e39a-08ad-4be1-bc79-f1b6cf8b2cb2"
NW_020272000.1	RepeatMasker	Unknown	165475	165700	832	-	.	ID="RND-3_FAMILY-1304";Tend="1093";Tstart="866";shortTE="F";uid="35dc5d81-08f8-4141-8c9b-ec737ae0aa6c"
NW_020272000.1	RepeatMasker	DNA/hAT-hAT19	88814	89066	1471	-	.	ID="RND-6_FAMILY-1007";Tend="1684";Tstart="1444";shortTE="F";uid="1cf9460f-5315-484e-b130-8dbdf0e3459d"
NW_020272000.1	RepeatMasker	LINE/R1-LOA	46072	46808	3958	-	.	ID="RND-6_FAMILY-3925";Tend="1340";Tstart="584";shortTE="F";uid="0e14c53b-24c3-4244-9845-8df91b69444e"
NW_020272000.1	RepeatMasker	Unknown	1099575	1099850	550	-	.	ID="RND-6_FAMILY-4210";Tend="1240";Tstart="992";shortTE="F";uid="d6e53075-5d7a-4ed6-ab8d-152fe36f96da"
NW_020272000.1	RepeatMasker	Unknown	6422	6608	626	-	.	ID="RND-1_FAMILY-92";Tend="1740";Tstart="1547";shortTE="F";uid="434384d9-cfbf-46f6-b9e7-2d7f6aaece9b"
NW_020272000.1	RepeatMasker	DNA/hAT-Tip100	251035	251230	1239	-	.	ID="RND-1_FAMILY-184";Tend="1085";Tstart="901";shortTE="F";uid="50bf002e-6061-4c1d-be30-08102904e9f2"
NW_020272000.1	RepeatMasker	DNA	1094496	1094623	1080	-	.	ID="rnd-6_family-2158";Tend="1101";Tstart="881";shortTE="F";uid="f0b5ae23-afa3-4e90-a373-ea13685ade2a"
NW_020272000.1	RepeatMasker	DNA/hAT-hATm	294284	294678	2315	-	.	ID="HAT-5_AP";Tend="3133";Tstart="2728";shortTE="F";uid="d1d5bf81-f9d3-49b8-9649-87b6f1820996"
NW_020272000.1	RepeatMasker	LINE/Penelope	927704	927867	663	-	.	ID="RND-5_FAMILY-147";Tend="1487";Tstart="1343";shortTE="F";uid="e83878df-9c96-4a40-a936-01eef13585df"
NW_020272000.1	RepeatMasker	LINE/I-Jockey	608787	609069	524	-	.	ID="RND-6_FAMILY-846";Tend="1056";Tstart="776";shortTE="F";uid="42153888-5ae6-455e-9564-daf0258e32f6"
NW_020272000.1	RepeatMasker	DNA/hAT-hAT19	1072515	1072966	3287	-	.	ID="RND-5_FAMILY-5814";Tend="1823";Tstart="1372";shortTE="F";uid="a1a7df2a-6cee-4574-9d38-4ba04858900f"
NW_020272000.1	RepeatMasker	DNA/hAT-Tip100	1157169	1157460	1715	-	.	ID="RND-1_FAMILY-35";Tend="1699";Tstart="1402";shortTE="F";uid="1990566d-780e-4d7e-b5ca-ca069ede1240"
NW_020272000.1	RepeatMasker	DNA/hAT-Tip100	493490	494821	10766	-	.	ID="RND-1_FAMILY-498";Tend="2221";Tstart="883";shortTE="F";uid="99551867-eae8-4a5b-b98f-cf3fe5703e9f"
NW_020272000.1	RepeatMasker	DNA/MULE-MuDR	943745	944325	3492	-	.	ID="RND-5_FAMILY-1744";Tend="1690";Tstart="1107";shortTE="F";uid="31f9332a-7dc1-4bec-bb91-0e646a8f3810"
NW_020272000.1	RepeatMasker	Unknown	986986	988188	8249	-	.	ID="RND-1_FAMILY-517";Tend="1944";Tstart="776";shortTE="F";uid="62ef1b7f-2975-4f6f-a280-27c3aebfcce8"
NW_020272000.1	RepeatMasker	DNA/hAT-Tip100	653859	654206	2559	-	.	ID="RND-1_FAMILY-44";Tend="1296";Tstart="954";shortTE="F";uid="e6e66706-2538-4389-8d2e-2d339635f976"
NW_020272000.1	RepeatMasker	LTR/Pao	801343	801628	1767	-	.	ID="RND-6_FAMILY-6706";Tend="1155";Tstart="859";shortTE="F";uid="de1f82a6-1cf4-42c6-a12c-9d3011a692b9"
NW_020272000.1	RepeatMasker	DNA/hAT-Tip100	669202	669451	1187	-	.	ID="rnd-4_family-84";Tend="1728";Tstart="1316";shortTE="F";uid="a90647f5-5a7d-4629-8b0f-9e4c7594e7ef"
NW_020272000.1	RepeatMasker	DNA/hAT-Charlie	1039663	1039820	756	-	.	ID="DNA8-55_AP";Tend="327";Tstart="164";shortTE="F";uid="904deb5a-9fc2-47f8-8c80-02dd923a896e"
NW_020272000.1	RepeatMasker	DNA/hAT	1017953	1018935	5339	-	.	ID="RND-6_FAMILY-9324";Tend="1976";Tstart="946";shortTE="F";uid="52a03309-cc09-41f9-8a99-0b7b5bc29270"
NW_020272000.1	RepeatMasker	DNA	157452	157608	470	-	.	ID="RND-6_FAMILY-462";Tend="699";Tstart="543";shortTE="F";uid="f657a817-e5c2-4c0a-9c14-a663cdc1ebd0"
NW_020272000.1	RepeatMasker	DNA/MULE-MuDR	453470	454078	3177	-	.	ID="RND-5_FAMILY-1431";Tend="2860";Tstart="2312";shortTE="F";uid="a01e256c-7775-4825-ac5b-924530c11890"
NW_020272000.1	RepeatMasker	Unknown	848152	848548	3017	-	.	ID="RND-4_FAMILY-116";Tend="1316";Tstart="915";shortTE="F";uid="daae7adb-421b-4196-be0e-f1c29418af38"
NW_020272000.1	RepeatMasker	Unknown	996952	997400	3084	-	.	ID="RND-5_FAMILY-741";Tend="1395";Tstart="952";shortTE="F";uid="a34f9737-8aec-4e61-b3c8-e75760d0bdb2"
NW_020272000.1	RepeatMasker	DNA/CMC-EnSpm	693698	696504	20079	-	.	ID="RND-6_FAMILY-1063";Tend="2771";Tstart="1";shortTE="F";uid="95a4445f-c119-4cab-a7a9-c295d88da98c"
NW_020272000.1	RepeatMasker	DNA	749629	751198	12297	-	.	ID="RND-6_FAMILY-6058";Tend="1616";Tstart="33";shortTE="F";uid="d5888e89-fea0-4b15-b0f0-0b6de742b3f9"
NW_020272000.1	RepeatMasker	LINE/I-Jockey	761174	761732	4981	-	.	ID="RND-6_FAMILY-3666";Tend="1064";Tstart="506";shortTE="F";uid="78d88313-137a-492e-8e2c-f9395382185d"
NW_020272000.1	RepeatMasker	DNA/hAT-Blackjack	1019470	1019648	1023	-	.	ID="RND-6_FAMILY-10834";Tend="1184";Tstart="976";shortTE="F";uid="68ed6873-d493-4758-bc49-6d5fc8d02a93"
NW_020272001.1	RepeatMasker	Unknown	1	4282	11905	+	.	ID="RND-5_FAMILY-1693";TEgroup="ctg_289%7CRND-5_FAMILY-1693%7C1";Tend="3043";Tstart="106";shortTE="F";uid="65424ae3-4454-4d29-a3e2-7b0d7cf89fb5"
NW_020271741.1	RepeatMasker	Unknown	192694	193154	2095	+	.	ID="RND-5_FAMILY-741";Tend="1394";Tstart="955";shortTE="F";uid="a8425769-3dcb-4073-aaf9-1e655bd4c716"
NW_020271741.1	RepeatMasker	Unknown	117004	117171	1356	+	.	ID="RND-5_FAMILY-1189";Tend="1831";Tstart="1647";shortTE="F";uid="6671435b-69af-440b-bf17-199abecc2017"
NW_020271741.1	RepeatMasker	DNA/hAT-Charlie	87744	89497	2047	+	.	ID="RND-6_FAMILY-3988";Tend="2285";Tstart="563";shortTE="F";uid="4b41e44c-4233-48d1-8230-961a1a749bcb"
NW_020271741.1	RepeatMasker	DNA/hAT-Tip100	1862443	1862624	458	+	.	ID="DNA8-83_AP";Tend="816";Tstart="628";shortTE="F";uid="0d51098b-8315-4e98-8c62-1f317f805fea"
NW_020271741.1	RepeatMasker	Unknown	994950	995153	599	+	.	ID="RND-5_FAMILY-7663";Tend="1107";Tstart="875";shortTE="F";uid="0762ba49-9bdc-4e99-ad4e-11334de5ed9b"
NW_020271741.1	RepeatMasker	DNA/hAT-Charlie	1071109	1071355	708	+	.	ID="RND-1_FAMILY-172";Tend="1165";Tstart="962";shortTE="F";uid="30e85d10-cbe1-4459-b383-1b084a88b3d2"
NW_020271741.1	RepeatMasker	Unknown	722570	722761	419	+	.	ID="RND-4_FAMILY-2403";Tend="983";Tstart="790";shortTE="F";uid="ab38ef23-4626-446e-9531-46d57d564b8a"
NW_020271741.1	RepeatMasker	RC/Helitron	1501871	1502227	1783	+	.	ID="RND-6_FAMILY-7281";Tend="1475";Tstart="1113";shortTE="F";uid="37bf4462-05e1-42ac-b388-89557f2506a9"
NW_020271741.1	RepeatMasker	DNA/hAT-hATm	553551	554746	1340	+	.	ID="HAT-7_AP";TEgroup="ctg_29%7CHAT-7_AP%7C1";Tend="2731";Tstart="1461";shortTE="F";uid="7a1651ed-2717-4f54-9634-b4435d6bb324"
NW_020271741.1	RepeatMasker	LINE/RTE-BovB	1233650	1234109	539	+	.	ID="RND-5_FAMILY-2987";Tend="1872";Tstart="1423";shortTE="F";uid="6fa66872-2bcc-4aa8-aa53-9d13425b30ca"
NW_020271741.1	RepeatMasker	DNA/hAT-Tip100	2187404	2187775	739	+	.	ID="RND-6_FAMILY-10231";Tend="2573";Tstart="2216";shortTE="F";uid="66137e47-4e43-4463-8518-3bec576a6b35"
NW_020271741.1	RepeatMasker	LINE/Penelope	2081989	2082153	647	+	.	ID="RND-5_FAMILY-147";Tend="1482";Tstart="1327";shortTE="F";uid="bf650f72-6152-4343-8266-f04b011ba2a2"
NW_020271741.1	RepeatMasker	LINE/CR1	1769503	1769848	1247	+	.	ID="RND-6_FAMILY-5778";Tend="1096";Tstart="747";shortTE="F";uid="06b651f2-0200-48fa-a507-0f08174103db"
NW_020271741.1	RepeatMasker	DNA/hAT-hAT19	1258078	1259538	4081	+	.	ID="RND-6_FAMILY-4382";Tend="2158";Tstart="665";shortTE="F";uid="59ad9579-8eec-496a-a9c7-5af3e2085b80"
NW_020271741.1	RepeatMasker	DNA/hAT	600773	601533	5750	+	.	ID="RND-1_FAMILY-496";Tend="1951";Tstart="1140";shortTE="F";uid="5d1d8d43-416d-444d-be18-5a8c5f14cd5c"
NW_020271741.1	RepeatMasker	DNA/hAT-hAT19	1923136	1923966	4040	+	.	ID="RND-5_FAMILY-592";Tend="1622";Tstart="806";shortTE="F";uid="144c99b7-fbe0-459a-88d4-fbc03b8c4f48"
NW_020271741.1	RepeatMasker	Unknown	1696452	1696778	775	+	.	ID="RND-6_FAMILY-2568";Tend="1370";Tstart="1042";shortTE="F";uid="d819f7d3-43dc-44b0-a3ed-8b82cd726e30"
NW_020271741.1	RepeatMasker	Unknown	2469358	2469580	913	+	.	ID="RND-6_FAMILY-4880";Tend="1143";Tstart="836";shortTE="F";uid="d373e7cd-3018-48f7-a6c7-52dc79aa553f"
NW_020271741.1	RepeatMasker	Unknown	750215	750366	667	+	.	ID="RND-4_FAMILY-4127";Tend="1512";Tstart="1333";shortTE="F";uid="0eb267e1-d691-4f84-b9c9-79007eec3472"
NW_020271741.1	RepeatMasker	DNA/hAT-Ac	730071	730237	944	+	.	ID="RND-1_FAMILY-383";Tend="1196";Tstart="1012";shortTE="F";uid="f9f20bb7-844d-43dd-af0b-77a8441b8ee9"
NW_020271741.1	RepeatMasker	DNA/TcMar-Tc1	1482817	1483573	462	+	.	ID="RND-6_FAMILY-9725";TEgroup="ctg_29%7CRND-6_FAMILY-9725%7C1";Tend="1655";Tstart="1068";shortTE="F";uid="02b0a6f9-ded0-4220-b7ad-fdd035abed16"
NW_020271741.1	RepeatMasker	DNA/hAT-Ac	583661	583851	941	+	.	ID="rnd-6_family-20148";Tend="1110";Tstart="949";shortTE="F";uid="fe1a454d-f05a-42a2-a38c-46fca7523ab5"
NW_020271741.1	RepeatMasker	Unknown	1196898	1197198	481	+	.	ID="RND-1_FAMILY-216";Tend="1456";Tstart="1152";shortTE="F";uid="144df34d-f7b9-4855-ba69-760d613b15ef"
NW_020271741.1	RepeatMasker	DNA/hAT-Tip100	2550437	2550924	3256	+	.	ID="RND-6_FAMILY-2968";Tend="470";Tstart="1";shortTE="F";uid="89ad8824-4a50-40ea-b25b-4c5acbe1cfb6"
NW_020271741.1	RepeatMasker	Unknown	1714147	1714938	5740	+	.	ID="RND-1_FAMILY-163";Tend="1761";Tstart="958";shortTE="F";uid="9a33728c-bad6-4231-8bbc-7357192bf2f2"
NW_020271741.1	RepeatMasker	DNA/hAT-Blackjack	1655687	1656034	2477	+	.	ID="RND-6_FAMILY-12151";Tend="1241";Tstart="880";shortTE="F";uid="6b9042a4-fa59-4c73-8d7d-1ac5cd8552e2"
NW_020271741.1	RepeatMasker	Unknown	227991	228118	471	+	.	ID="RND-6_FAMILY-10334";Tend="1644";Tstart="1519";shortTE="F";uid="4f5aea7d-31ed-4042-b814-a79956ff36a7"
NW_020271741.1	RepeatMasker	DNA/hAT-Tip100	1236835	1237359	1026	+	.	ID="HAT-3_AP";Tend="1862";Tstart="1344";shortTE="F";uid="b516a113-936f-44b8-a551-523b0460e106"
NW_020271741.1	RepeatMasker	Unknown	1339444	1339630	1186	+	.	ID="RND-6_FAMILY-1821";Tend="1484";Tstart="1302";shortTE="F";uid="000b2a71-e842-439a-a691-0b894c519402"
NW_020271741.1	RepeatMasker	LINE/I-Jockey	1349282	1349781	1112	+	.	ID="RND-6_FAMILY-4160";Tend="2450";Tstart="1951";shortTE="F";uid="ba89d7be-aa29-453d-9e2b-a3f35d7fc61d"
NW_020271741.1	RepeatMasker	DNA/hAT	437445	437631	611	+	.	ID="RND-4_FAMILY-3156";Tend="1774";Tstart="1590";shortTE="F";uid="64b360ed-42d5-422a-847a-205f0d8b8a98"
NW_020271741.1	RepeatMasker	DNA/hAT-hAT19	421997	422928	4624	+	.	ID="RND-5_FAMILY-3070";Tend="1791";Tstart="816";shortTE="F";uid="098c092d-cb0f-4d80-8dce-51dc3450c0a9"
NW_020271741.1	RepeatMasker	DNA/hAT	1334754	1335395	2508	+	.	ID="RND-1_FAMILY-566";Tend="685";Tstart="137";shortTE="F";uid="ed3ac420-88a7-4899-af04-5bc401337c8c"
NW_020271741.1	RepeatMasker	Retroposon?	864747	865284	4200	+	.	ID="RND-5_FAMILY-219";Tend="2370";Tstart="1834";shortTE="F";uid="fd77280e-3d04-4d46-bcf3-e6be05e80f6b"
NW_020271741.1	RepeatMasker	RC/Helitron	139751	140324	4863	+	.	ID="RND-1_FAMILY-242";Tend="1281";Tstart="693";shortTE="F";uid="7238901a-89bf-4c48-97ca-afd9cfafdba6"
NW_020271741.1	RepeatMasker	DNA/hAT	977876	978273	2711	+	.	ID="RND-1_FAMILY-277";Tend="1278";Tstart="906";shortTE="F";uid="7cc93317-7bd9-479e-8947-50bfa8e32f38"
NW_020271741.1	RepeatMasker	DNA/hAT-hAT19	2465886	2466056	484	+	.	ID="RND-6_FAMILY-11191";Tend="811";Tstart="644";shortTE="F";uid="65de59d5-d070-42ce-803f-dbcd51043a9e"
NW_020271741.1	RepeatMasker	DNA	105754	106030	1651	+	.	ID="RND-5_FAMILY-7580";Tend="1255";Tstart="954";shortTE="F";uid="41b48c2c-30b5-4ae0-9ada-f60512aef845"
NW_020271741.1	RepeatMasker	DNA/hAT-Tip100	1827367	1827741	2557	+	.	ID="RND-1_FAMILY-317";Tend="1850";Tstart="1460";shortTE="F";uid="fd1dabe4-e781-4b30-974b-8e97cae043c5"
NW_020271741.1	RepeatMasker	Unknown	1826144	1826391	716	+	.	ID="RND-5_FAMILY-273";Tend="1891";Tstart="1641";shortTE="F";uid="9e99aa86-1fc4-4e0a-b5f9-6cc25230c5dd"
NW_020271741.1	RepeatMasker	DNA/hAT-hAT19	600360	600546	457	+	.	ID="rnd-1_family-55";Tend="1751";Tstart="1615";shortTE="F";uid="e4e44af4-1c4e-4b2e-8a85-95097df32e2c"
NW_020271741.1	RepeatMasker	LINE/I-Jockey	576041	576576	847	+	.	ID="RND-5_FAMILY-120";Tend="1924";Tstart="1359";shortTE="F";uid="4db83365-f85f-486c-9a17-3b175409c5a5"
NW_020271741.1	RepeatMasker	DNA/CMC-Transib	822368	822828	658	+	.	ID="RND-6_FAMILY-1146";Tend="2049";Tstart="1589";shortTE="F";uid="3ebabe96-1788-4655-ba10-96e93c523823"
NW_020271741.1	RepeatMasker	Unknown	974868	975113	715	+	.	ID="RND-5_FAMILY-1189";Tend="1838";Tstart="1603";shortTE="F";uid="d1d8b386-28ac-4f60-b8e8-95f07a4f31ed"
NW_020271741.1	RepeatMasker	LINE/I-Jockey	2311985	2312584	2413	+	.	ID="RND-5_FAMILY-4857";Tend="642";Tstart="96";shortTE="F";uid="beb5fc99-b1c1-4b17-b572-b7918c8b5dba"
NW_020271741.1	RepeatMasker	Unknown	134624	135445	3912	+	.	ID="RND-6_FAMILY-12683";Tend="1590";Tstart="745";shortTE="F";uid="8efc9d1a-eff5-4ade-85c1-b68867229c3b"
NW_020271741.1	RepeatMasker	RC/Helitron	1565127	1566347	8819	+	.	ID="RND-6_FAMILY-7470";Tend="1895";Tstart="662";shortTE="F";uid="06349a46-ca76-46d4-b668-12bb15cdaadb"
NW_020271741.1	RepeatMasker	DNA/hAT-Tip100	416672	417157	3439	+	.	ID="RND-5_FAMILY-7335";Tend="1470";Tstart="960";shortTE="F";uid="ba43c96c-4f7d-4ac7-b441-1da7d18df63c"
NW_020271741.1	RepeatMasker	DNA/MULE-NOF	592176	593579	10839	+	.	ID="RND-5_FAMILY-3932";Tend="2587";Tstart="1196";shortTE="F";uid="9142fe46-d329-41d7-966a-988c1197396d"
NW_020271741.1	RepeatMasker	DNA	320355	321093	5477	+	.	ID="RND-1_FAMILY-173";Tend="2506";Tstart="1774";shortTE="F";uid="0e498949-4c98-4f80-a03d-9ee3f5267b26"
NW_020271741.1	RepeatMasker	Unknown	194990	195326	2563	+	.	ID="RND-5_FAMILY-7402";Tend="1632";Tstart="1290";shortTE="F";uid="d3f9e738-81d6-400b-8a65-5183ca681287"
NW_020271741.1	RepeatMasker	DNA/hAT-Tip100	1666029	1666265	1355	+	.	ID="RND-1_FAMILY-56";Tend="1231";Tstart="995";shortTE="F";uid="f5f7d15b-739f-41cd-b587-e09570750286"
NW_020271741.1	RepeatMasker	Unknown	178852	179997	6287	+	.	ID="RND-1_FAMILY-92";Tend="1632";Tstart="481";shortTE="F";uid="35efb046-bcf1-490f-bb0e-58969247cc00"
NW_020271741.1	RepeatMasker	DNA	866817	867070	727	+	.	ID="RND-6_FAMILY-533";Tend="1198";Tstart="948";shortTE="F";uid="67cf3869-835f-436f-a1f4-5cdfe3d7ce9b"
NW_020271741.1	RepeatMasker	DNA	2435125	2435867	5043	+	.	ID="RND-5_FAMILY-1507";Tend="1990";Tstart="1232";shortTE="F";uid="b1f094d1-b319-4ae6-b46f-ba43ea2c2a63"
NW_020271741.1	RepeatMasker	DNA	1940580	1940863	1948	+	.	ID="RND-6_FAMILY-5268";Tend="1789";Tstart="1513";shortTE="F";uid="9c950c04-59bc-4e13-8095-86dd7f90d2c5"
NW_020271741.1	RepeatMasker	Unknown	1485586	1486837	5056	+	.	ID="RND-1_FAMILY-37";Tend="1914";Tstart="677";shortTE="F";uid="56bfb557-85a1-45f3-8d42-8cb6136581a0"
NW_020271741.1	RepeatMasker	Unknown	2430608	2430885	1556	+	.	ID="RND-1_FAMILY-12";Tend="1227";Tstart="949";shortTE="F";uid="04c67e25-e003-4fd8-9645-51de9f29a479"
NW_020271741.1	RepeatMasker	DNA/hAT-Tip100	1474270	1474400	1035	+	.	ID="RND-1_FAMILY-192";Tend="1453";Tstart="1325";shortTE="F";uid="d6710217-8a2b-434f-9b90-4af6c9f69d51"
NW_020271741.1	RepeatMasker	Unknown	172271	172653	1871	+	.	ID="RND-1_FAMILY-83";Tend="1258";Tstart="911";shortTE="F";uid="a216a6ca-d768-46dd-8808-1c7d908700b1"
NW_020271741.1	RepeatMasker	DNA/hAT-hATm	1544482	1544766	654	+	.	ID="HAT-5_AP";Tend="1744";Tstart="1459";shortTE="F";uid="94ac959f-e7ac-44b4-929a-e4708387cc2a"
NW_020271741.1	RepeatMasker	DNA	769275	770289	7131	+	.	ID="RND-1_FAMILY-90";Tend="2203";Tstart="1211";shortTE="F";uid="657acc72-5e4c-4175-84e4-3f141a837f26"
NW_020271741.1	RepeatMasker	DNA/hAT-Charlie	1190232	1190865	1160	+	.	ID="RND-4_FAMILY-1049";Tend="4645";Tstart="3990";shortTE="F";uid="02d81c5e-0849-4ac1-9e1c-1f21f05cf55f"
NW_020271741.1	RepeatMasker	DNA	602729	603234	3286	+	.	ID="RND-1_FAMILY-180";Tend="1365";Tstart="871";shortTE="F";uid="48b71db7-454f-41b2-b374-f3d535bc55d4"
NW_020271741.1	RepeatMasker	RC/Helitron	1911237	1911771	3414	+	.	ID="RND-5_FAMILY-433";Tend="1402";Tstart="877";shortTE="F";uid="b685e512-6d5c-426e-9fd4-e78b14abe6e5"
NW_020271741.1	RepeatMasker	DNA/hAT-Tip100	394201	394721	2477	+	.	ID="RND-5_FAMILY-4793";Tend="1448";Tstart="924";shortTE="F";uid="e0e4f007-5c25-4020-a63b-0fb04d680f4f"
NW_020271741.1	RepeatMasker	Unknown	2400291	2400936	2662	+	.	ID="RND-6_FAMILY-658";Tend="1371";Tstart="730";shortTE="F";uid="e8fbc590-bd45-4b49-8d05-59b69702a020"
NW_020271741.1	RepeatMasker	DNA/PiggyBac	738880	739256	2957	+	.	ID="RND-6_FAMILY-3120";Tend="1672";Tstart="1296";shortTE="F";uid="f74d2ee1-6a77-477a-bbac-7218283ef39c"
NW_020271741.1	RepeatMasker	Retroposon?	865286	866480	8668	+	.	ID="RND-1_FAMILY-492";Tend="3581";Tstart="2402";shortTE="F";uid="167940a8-4614-49b0-9231-9c0b30444129"
NW_020271741.1	RepeatMasker	DNA/hAT-Tip100	2551260	2552252	4453	+	.	ID="RND-6_FAMILY-2968";Tend="1958";Tstart="977";shortTE="F";uid="aa5ecc1c-74c3-4e56-9692-d719fd4263ce"
NW_020271741.1	RepeatMasker	Unknown	2071263	2071717	3856	+	.	ID="RND-6_FAMILY-3190";Tend="1367";Tstart="914";shortTE="F";uid="165a0c74-6045-492c-bc12-f6f7bdc4a0e6"
NW_020271741.1	RepeatMasker	Unknown	904895	905254	2901	+	.	ID="RND-1_FAMILY-340";Tend="1335";Tstart="977";shortTE="F";uid="6134323d-547e-442a-a368-7d299ae3d773"
NW_020271741.1	RepeatMasker	DNA/hAT	91192	91960	3206	+	.	ID="RND-5_FAMILY-3301";Tend="1717";Tstart="906";shortTE="F";uid="9ece0d1a-4a19-4cf9-8dd7-e286044b543a"
NW_020271741.1	RepeatMasker	DNA/hAT	2086612	2087348	4253	+	.	ID="RND-5_FAMILY-179";Tend="1617";Tstart="800";shortTE="F";uid="9fc46367-edbe-415d-943a-54f266b7078e"
NW_020271741.1	RepeatMasker	RC/Helitron	10033	10616	4216	+	.	ID="RND-6_FAMILY-7731";Tend="1565";Tstart="979";shortTE="F";uid="280d3e04-ba02-4f76-a0cb-813d9efa1c7f"
NW_020271741.1	RepeatMasker	RC/Helitron	136927	138896	16779	+	.	ID="RND-1_FAMILY-152";Tend="2758";Tstart="762";shortTE="F";uid="d520ab21-0d9c-41c3-acde-30876b73c1f5"
NW_020271741.1	RepeatMasker	LINE/I-Jockey	255985	259811	3602	+	.	ID="RND-6_FAMILY-3960";Tend="4908";Tstart="327";shortTE="F";uid="2fe150f9-4ed8-427a-96a6-8712697900bf"
NW_020271741.1	RepeatMasker	Unknown	2478505	2478668	513	+	.	ID="RND-6_FAMILY-303";Tend="1682";Tstart="1525";shortTE="F";uid="df383f5b-b4fd-4132-b5ec-c2be41d185a1"
NW_020271741.1	RepeatMasker	LINE/RTE-BovB	2530924	2531811	986	+	.	ID="RND-6_FAMILY-1011";Tend="1405";Tstart="755";shortTE="F";uid="c99c4803-dca6-40a9-ba11-59695741e264"
NW_020271741.1	RepeatMasker	DNA/hAT-Charlie	2066949	2067559	4126	+	.	ID="RND-5_FAMILY-2288";Tend="1527";Tstart="925";shortTE="F";uid="e74ce6b8-e135-47cd-a812-6c9b385ea43e"
NW_020271741.1	RepeatMasker	DNA/hAT-Tip100	105434	105725	2161	+	.	ID="RND-1_FAMILY-406";Tend="1255";Tstart="953";shortTE="F";uid="aa43c4e6-d3e1-4062-9ecd-2518936ec63e"
NW_020271741.1	RepeatMasker	DNA/hAT-hATm	1543803	1544059	436	+	.	ID="HAT-5_AP";Tend="983";Tstart="735";shortTE="F";uid="1de3f79c-694b-4ef9-9d2c-21427afa1d58"
NW_020271741.1	RepeatMasker	DNA/hAT-Charlie	585918	586164	429	+	.	ID="halyomorpha_halys-5_family-257";Tend="524";Tstart="320";shortTE="F";uid="72de1bef-f25f-466e-82fd-4936a38c5f54"
NW_020271741.1	RepeatMasker	LINE/I-Jockey	1058849	1058977	417	+	.	ID="RND-5_FAMILY-5646";Tend="3611";Tstart="3478";shortTE="F";uid="ea8e5e6c-6ac8-4bd9-be39-0018639ae5d6"
NW_020271741.1	RepeatMasker	Unknown	1502220	1502622	2104	+	.	ID="RND-4_FAMILY-116";Tend="1304";Tstart="958";shortTE="F";uid="ac98a705-8459-4645-9143-0c3a012cedb4"
NW_020271741.1	RepeatMasker	Unknown	67300	67595	1446	+	.	ID="RND-5_FAMILY-5118";Tend="1229";Tstart="912";shortTE="F";uid="b411c002-b865-45fc-a112-ddace69da370"
NW_020271741.1	RepeatMasker	DNA	53894	54137	1692	+	.	ID="RND-1_FAMILY-436";Tend="1143";Tstart="899";shortTE="F";uid="900b624d-588a-4879-a293-ad8d559bd726"
NW_020271741.1	RepeatMasker	Unknown	2490548	2490737	1489	+	.	ID="RND-1_FAMILY-142";Tend="1130";Tstart="932";shortTE="F";uid="84cbb540-d845-4e42-a78c-2ae9c6057b8b"
NW_020271741.1	RepeatMasker	DNA/hAT-Tip100	313087	313382	1650	+	.	ID="RND-4_FAMILY-93";Tend="1268";Tstart="964";shortTE="F";uid="5d40f859-558a-4dc4-8d2f-36b4592c0a6e"
NW_020271741.1	RepeatMasker	DNA/hAT-Blackjack	1599772	1600161	2597	+	.	ID="RND-5_FAMILY-17857";Tend="1528";Tstart="1155";shortTE="F";uid="7f4a82b9-7b9b-482b-bb4c-54cfe42474a8"
NW_020271741.1	RepeatMasker	DNA/hAT-Charlie	1997110	1997666	3981	+	.	ID="RND-1_FAMILY-475";Tend="1473";Tstart="949";shortTE="F";uid="1149f632-0d34-43e4-a8a2-bb4951272af5"
NW_020271741.1	RepeatMasker	Unknown	709429	709661	1170	+	.	ID="RND-5_FAMILY-6686";Tend="1201";Tstart="948";shortTE="F";uid="42dddeeb-e0c6-4fd6-82f8-8861fd251776"
NW_020271741.1	RepeatMasker	DNA/hAT-Ac	274239	274431	1678	+	.	ID="RND-6_FAMILY-2440";Tend="3313";Tstart="3121";shortTE="F";uid="fee72869-ff47-45d9-8532-b8612b7a074b"
NW_020271741.1	RepeatMasker	DNA/hAT-Tip100	164853	165110	1185	+	.	ID="RND-6_FAMILY-18842";Tend="460";Tstart="202";shortTE="F";uid="f9199aa0-0cdf-4292-8f36-7566289e1bdf"
NW_020271741.1	RepeatMasker	Unknown	2312829	2313147	2444	+	.	ID="RND-1_FAMILY-185";Tend="1262";Tstart="938";shortTE="F";uid="5ecee1f2-d49f-4ae3-a09c-2ee6361c1d47"
NW_020271741.1	RepeatMasker	DNA/hAT-Blackjack	1703510	1703778	1845	+	.	ID="RND-5_FAMILY-6349";Tend="1214";Tstart="949";shortTE="F";uid="78cf55f1-a02b-4662-8c81-0d189ff0ee36"
NW_020271741.1	RepeatMasker	Retroposon?	610222	610564	1230	+	.	ID="SINE2-1_AP";Tend="1275";Tstart="923";shortTE="F";uid="f572839e-aa73-40fa-9c6e-a788f1b35214"
NW_020271741.1	RepeatMasker	Unknown	1546639	1547003	2851	+	.	ID="RND-6_FAMILY-8114";Tend="1435";Tstart="1070";shortTE="F";uid="a512eb73-33bc-469a-8f56-cbd2a467b995"
NW_020271741.1	RepeatMasker	DNA/hAT	321758	321895	890	+	.	ID="RND-1_FAMILY-162";Tend="1066";Tstart="935";shortTE="F";uid="85a8d738-c81c-4322-b7fe-eff6a592bddc"
NW_020271741.1	RepeatMasker	DNA/hAT-Tip100	1910211	1910597	593	+	.	ID="RND-6_FAMILY-332";TEgroup="ctg_29%7CRND-6_FAMILY-332%7C1";Tend="1247";Tstart="961";shortTE="F";uid="4079ca88-cd7f-4942-a76b-58296e3fec9d"
NW_020271741.1	RepeatMasker	Unknown	2479074	2479344	2041	+	.	ID="RND-5_FAMILY-872";Tend="393";Tstart="123";shortTE="F";uid="aebae279-24b7-4048-a6d3-32365057e9cd"
NW_020271741.1	RepeatMasker	LINE/I-Jockey	2313284	2313820	2556	+	.	ID="RND-5_FAMILY-4857";Tend="1325";Tstart="798";shortTE="F";uid="33ecc863-97c8-43bb-89ed-8a22898d3d07"
NW_020271741.1	RepeatMasker	DNA/hAT-hAT19	957393	958284	7113	+	.	ID="RND-1_FAMILY-72";Tend="1816";Tstart="925";shortTE="F";uid="2dca2bcd-a4e6-47e0-a848-868bc183b047"
NW_020271741.1	RepeatMasker	DNA/hAT-Tip100	1162822	1163086	1345	+	.	ID="RND-4_FAMILY-2577";TEgroup="ctg_29%7CRND-4_FAMILY-2577%7C1";Tend="1367";Tstart="983";shortTE="F";uid="75ce92e3-5f54-416c-9aee-6c216f60db9b"
NW_020271741.1	RepeatMasker	DNA/hAT-Tip100	1447718	1448103	1869	+	.	ID="RND-1_FAMILY-293";Tend="2141";Tstart="1770";shortTE="F";uid="9635b068-0aa8-41e3-a2a4-288b07183e62"
NW_020271741.1	RepeatMasker	DNA/hAT	28449	28822	1021	+	.	ID="RND-4_FAMILY-3156";Tend="1177";Tstart="835";shortTE="F";uid="293db80c-067c-4f46-8fc9-b70aad712d7d"
NW_020271741.1	RepeatMasker	DNA/hAT	1439029	1439194	735	+	.	ID="DNA8-38_AP";Tend="179";Tstart="5";shortTE="F";uid="939f68fd-5375-49fd-8b14-85863e96135e"
NW_020271741.1	RepeatMasker	DNA/MULE-MuDR	1037708	1038155	699	+	.	ID="RND-6_FAMILY-2644";TEgroup="ctg_29%7CRND-6_FAMILY-2644%7C1";Tend="1335";Tstart="389";shortTE="F";uid="bf43de4b-aa04-4678-b928-5c2a24d1f063"
NW_020271741.1	RepeatMasker	Unknown	2293866	2293966	639	+	.	ID="RND-6_FAMILY-16488";Tend="1123";Tstart="1023";shortTE="F";uid="44fac5e6-023d-42fc-bb56-13ce2ed5291b"
NW_020271741.1	RepeatMasker	DNA/hAT-Tip100	1474042	1474288	1377	+	.	ID="RND-1_FAMILY-159";Tend="1160";Tstart="919";shortTE="F";uid="6512b739-3c81-4af5-b13f-446480fae2f1"
NW_020271741.1	RepeatMasker	DNA/hAT-Charlie	1570783	1573353	22232	+	.	ID="RND-6_FAMILY-11097";Tend="3215";Tstart="650";shortTE="F";uid="3a0e1786-9ee1-44f7-8fd8-caeb48a7d044"
NW_020271741.1	RepeatMasker	Unknown	1087511	1088720	6972	+	.	ID="RND-6_FAMILY-2645";TEgroup="ctg_29%7CRND-6_FAMILY-2645%7C2";Tend="1459";Tstart="483";shortTE="F";uid="6055d6c7-a1aa-4734-a653-2a581891177e"
NW_020271741.1	RepeatMasker	Unknown	194740	194988	1635	+	.	ID="RND-1_FAMILY-41";Tend="1184";Tstart="940";shortTE="F";uid="b1647114-c212-43cf-9be0-4613510fbd80"
NW_020271741.1	RepeatMasker	Unknown	130958	132002	6122	+	.	ID="RND-1_FAMILY-118";Tend="1689";Tstart="473";shortTE="F";uid="a7f66d4c-73ae-4eec-99c0-fa8990d0754d"
NW_020271741.1	RepeatMasker	Unknown	174203	174493	2263	+	.	ID="RND-1_FAMILY-83";Tend="1514";Tstart="1223";shortTE="F";uid="e8b75fcc-a629-4377-92cc-e449833774ca"
NW_020271741.1	RepeatMasker	DNA/hAT-Charlie	2512139	2512404	1607	+	.	ID="RND-6_FAMILY-1048";Tend="413";Tstart="153";shortTE="F";uid="ab34a9e2-cb0d-4f59-bc9b-3fbfdaa254df"
NW_020271741.1	RepeatMasker	DNA/MULE-MuDR	1459132	1460858	11532	+	.	ID="RND-6_FAMILY-2895";Tend="2535";Tstart="856";shortTE="F";uid="b1d9297c-8367-4464-b5cf-754610a6b8f1"
NW_020271741.1	RepeatMasker	Unknown	194431	194751	2405	+	.	ID="RND-5_FAMILY-7402";Tend="1299";Tstart="980";shortTE="F";uid="428f38de-e143-4a22-9b99-5eef75fdef25"
NW_020271741.1	RepeatMasker	DNA/TcMar-Mariner	841122	841548	1054	+	.	ID="MARINER-25_SIN";Tend="962";Tstart="536";shortTE="F";uid="c1cba354-579d-4736-9d56-67d8712d49e4"
NW_020271741.1	RepeatMasker	DNA	49480	49896	556	+	.	ID="RND-1_FAMILY-436";TEgroup="ctg_29%7CRND-1_FAMILY-436%7C1";Tend="896";Tstart="551";shortTE="F";uid="4bd0c4e1-7d6d-4f75-9068-2e7379b92427"
NW_020271741.1	RepeatMasker	RC/Helitron	1503275	1503938	2457	+	.	ID="RND-1_FAMILY-149";Tend="2996";Tstart="2366";shortTE="F";uid="cd7ec08a-5ba0-4b9c-a5c6-0ab6aec77fd7"
NW_020271741.1	RepeatMasker	DNA/MULE-MuDR	384159	384594	3395	+	.	ID="RND-1_FAMILY-66";Tend="1881";Tstart="1445";shortTE="F";uid="0059eb56-5be2-49c2-97f3-a8caed0df6f1"
NW_020271741.1	RepeatMasker	RC/Helitron	983431	983851	1511	+	.	ID="RND-4_FAMILY-485";Tend="1337";Tstart="903";shortTE="F";uid="ce4fff84-587e-4667-a7a7-e776c03e16fe"
NW_020271741.1	RepeatMasker	DNA/hAT-hAT19	1797230	1797426	1434	+	.	ID="RND-5_FAMILY-4866";Tend="998";Tstart="802";shortTE="F";uid="15b1cc56-a170-46f3-af0e-37c7aef27911"
NW_020271741.1	RepeatMasker	DNA/hAT-hAT19	1123592	1123699	493	+	.	ID="HAT-N2_AP";Tend="735";Tstart="625";shortTE="F";uid="60cf304f-2b29-4c7d-b8ae-969a9d9c45c9"
NW_020271741.1	RepeatMasker	Unknown	1828434	1828687	628	+	.	ID="RND-1_FAMILY-18";Tend="1371";Tstart="1123";shortTE="F";uid="b682f631-692a-4fc6-9823-13ae4908b5ff"
NW_020271741.1	RepeatMasker	DNA/hAT-hAT19	870189	871174	6555	+	.	ID="RND-5_FAMILY-5319";Tend="1837";Tstart="861";shortTE="F";uid="662d0c49-c153-4a24-a7dd-c2848a791ce4"
NW_020271741.1	RepeatMasker	DNA/hAT-hAT19	44659	45641	1622	+	.	ID="RND-6_FAMILY-5712";Tend="1801";Tstart="805";shortTE="F";uid="9aec0f29-af55-4eff-beeb-1c5bfc7b99ce"
NW_020271741.1	RepeatMasker	DNA/TcMar-Pogo	355311	355481	1075	+	.	ID="RND-6_FAMILY-1603";Tend="1774";Tstart="1609";shortTE="F";uid="0ab7fc9c-1b76-4e0f-a00b-808788102cc7"
NW_020271741.1	RepeatMasker	DNA/hAT-hAT19	2088553	2088900	1739	+	.	ID="RND-5_FAMILY-526";Tend="1510";Tstart="1113";shortTE="F";uid="1c2dd0b8-7b40-434a-a653-ebae3be109b2"
NW_020271741.1	RepeatMasker	DNA/hAT-hAT19	2264597	2264965	2558	+	.	ID="rnd-5_family-4866";Tend="1622";Tstart="1305";shortTE="F";uid="f37f7db4-812d-4c36-b365-c50fda382125"
NW_020271741.1	RepeatMasker	DNA/hAT-hATm	1437232	1437743	1173	+	.	ID="RND-5_FAMILY-4934";Tend="1807";Tstart="1291";shortTE="F";uid="6edc971b-1b34-49a0-a975-9f3371344907"
NW_020271741.1	RepeatMasker	DNA/hAT-Charlie	375433	375700	655	+	.	ID="RND-6_FAMILY-11171";TEgroup="ctg_29%7CRND-6_FAMILY-11171%7C1";Tend="1321";Tstart="946";shortTE="T";uid="7ed9d1e2-95e1-41f1-a4b5-6b51387d92ee"
NW_020271741.1	RepeatMasker	DNA/hAT-Ac	326227	326330	1602	+	.	ID="RND-1_FAMILY-77";Tend="1956";Tstart="1629";shortTE="F";uid="3640fc14-aa92-437e-b541-c97880095749"
NW_020271741.1	RepeatMasker	DNA/hAT	369474	369647	1260	+	.	ID="RND-5_FAMILY-2632";Tend="1762";Tstart="1590";shortTE="F";uid="d4429a9f-155a-4f91-be51-78cb7b28ce7f"
NW_020271741.1	RepeatMasker	Unknown	1103122	1104461	4269	+	.	ID="RND-6_FAMILY-3607";Tend="1657";Tstart="367";shortTE="F";uid="8c228f27-7d5d-4949-90ee-4ff32000dd65"
NW_020271741.1	RepeatMasker	Unknown	2510109	2511719	3743	+	.	ID="RND-6_FAMILY-1522";Tend="2346";Tstart="857";shortTE="F";uid="5ca762b6-da4c-4ddf-a872-0a5a40eaee40"
NW_020271741.1	RepeatMasker	Unknown	1822183	1822335	539	+	.	ID="RND-1_FAMILY-163";Tend="1612";Tstart="1459";shortTE="F";uid="671cde86-4498-48fd-948a-f26f03e96e32"
NW_020271741.1	RepeatMasker	Unknown	1674071	1674240	439	+	.	ID="RND-6_FAMILY-501";Tend="1690";Tstart="1496";shortTE="F";uid="57cc339a-cf77-419a-8f3b-4a7e779299aa"
NW_020271741.1	RepeatMasker	DNA/hAT-hAT19	1708852	1709185	1769	+	.	ID="DNA8-64_AP";Tend="376";Tstart="1";shortTE="F";uid="f6ee9c84-b243-4d78-aad3-cc56a442469f"
NW_020271741.1	RepeatMasker	DNA/hAT-Tip100	2501462	2502401	6603	+	.	ID="RND-5_FAMILY-1634";Tend="1914";Tstart="931";shortTE="F";uid="d79b3363-84f3-4d65-ad27-0561e989ac29"
NW_020271741.1	RepeatMasker	DNA/hAT-Tip100	9787	10034	1058	+	.	ID="HAT-N3_AP";Tend="275";Tstart="31";shortTE="F";uid="c1df3a6c-e4db-4f4d-81a6-c4902521ffc0"
NW_020271741.1	RepeatMasker	Unknown	603289	603683	975	+	.	ID="RND-6_FAMILY-31338";Tend="891";Tstart="317";shortTE="F";uid="5375d0ab-4912-4187-b874-1f0718d1563f"
NW_020271741.1	RepeatMasker	DNA/hAT-hAT19	2153911	2154598	4596	+	.	ID="RND-1_FAMILY-209";Tend="1675";Tstart="982";shortTE="F";uid="1c60ed57-0646-495f-8e5a-a1ecc7a000c8"
NW_020271741.1	RepeatMasker	DNA/TcMar-Tc1	1274670	1275232	3889	+	.	ID="RND-5_FAMILY-5987";Tend="1560";Tstart="940";shortTE="F";uid="b9ffb2ba-0d43-4b28-83c5-c8bae881a8dc"
NW_020271741.1	RepeatMasker	DNA	2205485	2206158	4151	+	.	ID="RND-1_FAMILY-306";Tend="1680";Tstart="952";shortTE="F";uid="0a442c2e-f35f-4091-b4c6-f2059f084d9e"
NW_020271741.1	RepeatMasker	RC/Helitron	2517166	2518227	3898	+	.	ID="HELITRON-2_DF";TEgroup="ctg_29%7CHELITRON-2_DF%7C1";Tend="2141";Tstart="867";shortTE="F";uid="8382b9ef-3eb0-41eb-9cbf-35ea61ac0df4"
NW_020271741.1	RepeatMasker	DNA/hAT-hAT19	1265603	1266477	5522	+	.	ID="RND-6_FAMILY-6697";Tend="1784";Tstart="922";shortTE="F";uid="f69112a5-38ee-4e35-abff-cf8711719bdc"
NW_020271741.1	RepeatMasker	Unknown	295680	296383	5427	+	.	ID="RND-6_FAMILY-1852";Tend="1580";Tstart="898";shortTE="F";uid="95f44747-2ce5-4558-847e-b266451eab9d"
NW_020271741.1	RepeatMasker	Unknown	1414742	1415437	2701	+	.	ID="RND-1_FAMILY-124";Tend="1632";Tstart="964";shortTE="F";uid="c5a864c5-2a32-49da-a22a-9fde0342d3bb"
NW_020271741.1	RepeatMasker	Unknown	165125	165406	727	+	.	ID="RND-4_FAMILY-275";Tend="1294";Tstart="1023";shortTE="F";uid="3aa98976-b2b5-4caa-8059-43790e2d39b0"
NW_020271741.1	RepeatMasker	DNA/hAT-Blackjack	1596319	1596536	1509	+	.	ID="RND-5_FAMILY-17857";Tend="1163";Tstart="947";shortTE="F";uid="22592e77-327b-48ca-9a9e-baf8fe326d5b"
NW_020271741.1	RepeatMasker	DNA/hAT?	2162740	2164067	9070	+	.	ID="rnd-1_family-391";Tend="2075";Tstart="761";shortTE="F";uid="c442bb4e-7cc7-4fc2-8c17-e0d0d539680a"
NW_020271741.1	RepeatMasker	DNA/hAT-hAT19	96211	96468	1648	+	.	ID="RND-5_FAMILY-658";Tend="1052";Tstart="782";shortTE="F";uid="499a9cc7-bb04-45e6-81b6-8b05924e6b02"
NW_020271741.1	RepeatMasker	Unknown	325992	326226	1626	+	.	ID="RND-1_FAMILY-353";Tend="1943";Tstart="1709";shortTE="F";uid="73b2c541-af93-4f86-bafc-a96508f8e8ef"
NW_020271741.1	RepeatMasker	LINE/I	351402	351687	759	+	.	ID="RND-5_FAMILY-311";Tend="907";Tstart="318";shortTE="F";uid="eef16923-d19c-489b-963e-9b578dbc3f01"
NW_020271741.1	RepeatMasker	DNA/hAT-hAT19	1335382	1336510	7239	+	.	ID="RND-5_FAMILY-5814";Tend="2423";Tstart="1252";shortTE="F";uid="5fdd706b-9b4b-4b3e-ab91-fdea294b972c"
NW_020271741.1	RepeatMasker	Unknown	302256	302533	2106	+	.	ID="RND-1_FAMILY-256";Tend="1234";Tstart="959";shortTE="F";uid="9e06950b-2a86-4ec4-ae36-988360f4b125"
NW_020271741.1	RepeatMasker	Unknown	1980733	1981265	6444	+	.	ID="RND-5_FAMILY-1066";Tend="2407";Tstart="938";shortTE="F";uid="5cc2c0e7-8f4c-4e4b-9787-6205fc4fe3f2"
NW_020271741.1	RepeatMasker	Unknown	969361	969463	467	+	.	ID="RND-5_FAMILY-1189";Tend="1003";Tstart="901";shortTE="F";uid="c6da2553-474c-4ef4-9ef6-69e41f21f0d0"
NW_020271741.1	RepeatMasker	LINE/I-Jockey	38029	42000	18756	+	.	ID="RND-6_FAMILY-4160";Tend="3378";Tstart="150";shortTE="F";uid="eb14a6f2-5baf-422d-86f6-2c39d5c1d047"
NW_020271741.1	RepeatMasker	Unknown	86392	86890	3332	+	.	ID="RND-5_FAMILY-2055";Tend="1227";Tstart="741";shortTE="F";uid="da6ddcd4-867f-404e-b023-2d6d43a2fda4"
NW_020271741.1	RepeatMasker	DNA/hAT-Tip100	1364853	1366000	2502	+	.	ID="RND-1_FAMILY-127";Tend="2412";Tstart="1325";shortTE="F";uid="6168b347-78b5-4ae4-b057-63ae4b835131"
NW_020271741.1	RepeatMasker	LTR/Gypsy	901230	904326	5387	+	.	ID="GYPSY-10_CFL-I";Tend="3943";Tstart="836";shortTE="F";uid="2dfa9caf-f84b-4e13-9f13-8cb32635a4c7"
NW_020271741.1	RepeatMasker	DNA/hAT-Tip100	675748	675902	428	+	.	ID="RND-6_FAMILY-8790";Tend="640";Tstart="488";shortTE="F";uid="96e9e9ba-716b-4303-9821-6c3b6d667fa1"
NW_020271741.1	RepeatMasker	DNA/hAT-hAT19	8435	8583	768	+	.	ID="RND-5_FAMILY-1283";Tend="1340";Tstart="1201";shortTE="F";uid="46c64ca4-d00f-445d-9866-63da6e928dba"
NW_020271741.1	RepeatMasker	Unknown	269230	271579	708	+	.	ID="RND-6_FAMILY-14918";Tend="3986";Tstart="1699";shortTE="F";uid="87139445-ae3f-47c6-8fe3-978c05a27059"
NW_020271741.1	RepeatMasker	DNA/hAT-Tip100	1495717	1496249	3209	+	.	ID="RND-4_FAMILY-713";Tend="1516";Tstart="942";shortTE="F";uid="588b9dc7-4cb2-448b-a77c-685089a01db5"
NW_020271741.1	RepeatMasker	Unknown	1160743	1160932	719	+	.	ID="RND-6_FAMILY-3280";Tend="1152";Tstart="952";shortTE="F";uid="875bda9c-4c29-4134-a1ff-710f8cc404ff"
NW_020271741.1	RepeatMasker	DNA/hAT-Tip100	11017	11166	633	+	.	ID="HAT-N3_AP";Tend="786";Tstart="646";shortTE="F";uid="40f2d46c-8f10-495c-9e52-562304a8ac30"
NW_020271741.1	RepeatMasker	DNA/hAT-Tip100	2544392	2544492	504	+	.	ID="RND-6_FAMILY-2837";Tend="928";Tstart="829";shortTE="F";uid="99e0cc27-30d8-4d06-b021-99e06775b8c1"
NW_020271741.1	RepeatMasker	Unknown	1421666	1421829	407	+	.	ID="RND-5_FAMILY-5118";Tend="1824";Tstart="1635";shortTE="F";uid="fa181d35-42d8-493a-88f5-c60b96169514"
NW_020271741.1	RepeatMasker	DNA/hAT-Tip100	2117824	2118321	2753	+	.	ID="RND-6_FAMILY-10174";Tend="2065";Tstart="1571";shortTE="F";uid="5222b9c4-c68d-4eda-8eb9-8a560ae3a9b2"
NW_020271741.1	RepeatMasker	Unknown	1048546	1048986	577	+	.	ID="RND-6_FAMILY-3205";Tend="984";Tstart="589";shortTE="F";uid="86cb3c47-98df-4f53-9618-99169e623d14"
NW_020271741.1	RepeatMasker	DNA/hAT-Ac	365885	366100	414	+	.	ID="RND-6_FAMILY-5512";Tend="1075";Tstart="861";shortTE="F";uid="c8d69470-0646-4fdc-a6b3-cffd00682d2e"
NW_020271741.1	RepeatMasker	Unknown	1234986	1235189	480	+	.	ID="RND-1_FAMILY-124";Tend="1599";Tstart="1389";shortTE="F";uid="50bb438c-a8c3-4a33-975b-ad2e0946ef49"
NW_020271741.1	RepeatMasker	DNA/hAT-Ac	2355790	2355971	425	+	.	ID="RND-6_FAMILY-385";Tend="2174";Tstart="2011";shortTE="F";uid="4c3e3652-9dc4-4f0d-9cbb-c2b87c6ae6f9"
NW_020271741.1	RepeatMasker	LINE/R1	724652	724760	401	+	.	ID="SART-5_API";Tend="4395";Tstart="4279";shortTE="F";uid="134f8b87-0bac-4a91-a08a-a0ece2d872db"
NW_020271741.1	RepeatMasker	DNA/hAT-Blackjack	1768139	1768382	1589	+	.	ID="RND-5_FAMILY-17857";Tend="1266";Tstart="1026";shortTE="F";uid="69e129e2-103f-4e37-935f-16e896712d67"
NW_020271741.1	RepeatMasker	LINE/L2	349534	350086	1688	+	.	ID="RND-6_FAMILY-3919";Tend="951";Tstart="400";shortTE="F";uid="e091192d-cf80-45dd-96a9-3d0019ecdf24"
NW_020271741.1	RepeatMasker	DNA/hAT-Tip100	2116213	2117577	9376	+	.	ID="RND-6_FAMILY-10174";Tend="1587";Tstart="178";shortTE="F";uid="2d6ff2b3-7f33-41bd-9674-99e0844b055a"
NW_020271741.1	RepeatMasker	RC/Helitron	2079086	2079199	675	+	.	ID="HELITRON-LIKE-8_HMEL";Tend="298";Tstart="185";shortTE="F";uid="5addc86c-6f93-4617-831e-276c02935221"
NW_020271741.1	RepeatMasker	RC/Helitron	119309	119846	4202	+	.	ID="RND-6_FAMILY-5903";Tend="1454";Tstart="647";shortTE="F";uid="a3355d2c-650c-4297-83f3-821243e3e51f"
NW_020271741.1	RepeatMasker	DNA/hAT	355466	355584	813	+	.	ID="RND-1_FAMILY-245";Tend="1315";Tstart="1196";shortTE="F";uid="f7ee3c4d-b790-472c-b69e-5eb97044a41b"
NW_020271741.1	RepeatMasker	DNA	433703	434208	3786	+	.	ID="RND-5_FAMILY-1556";Tend="1527";Tstart="1019";shortTE="F";uid="fa6eb024-a322-4b54-8ffe-f0642079044a"
NW_020271741.1	RepeatMasker	DNA/hAT-hAT19	678082	678201	767	+	.	ID="RND-6_FAMILY-414";Tend="1676";Tstart="1551";shortTE="F";uid="2b483812-d181-4bc6-9543-78c0ce08f77a"
NW_020271741.1	RepeatMasker	Unknown	1661018	1661531	2571	+	.	ID="RND-4_FAMILY-504";Tend="1412";Tstart="955";shortTE="F";uid="f1733b0f-e6f5-48b5-bf2b-4d901771a7ed"
NW_020271741.1	RepeatMasker	DNA/hAT-Tip100	2543880	2544157	557	+	.	ID="RND-5_FAMILY-6082";TEgroup="ctg_29%7CRND-5_FAMILY-6082%7C1";Tend="1683";Tstart="933";shortTE="F";uid="660100cc-b2d7-4e5d-b1e7-e14e17ed583c"
NW_020271741.1	RepeatMasker	DNA/hAT-Ac	168396	168691	2162	+	.	ID="RND-6_FAMILY-7145";Tend="1917";Tstart="1630";shortTE="F";uid="cc46c39f-ed5c-422f-a058-ee4846d6caea"
NW_020271741.1	RepeatMasker	LTR/Gypsy	669103	669260	468	+	.	ID="GYPSY-24_DEL-I";Tend="2819";Tstart="2661";shortTE="F";uid="64450055-4c07-4929-9fea-9f8f2586eb84"
NW_020271741.1	RepeatMasker	LINE/CR1	2340663	2341792	757	+	.	ID="RND-5_FAMILY-344";Tend="2125";Tstart="1009";shortTE="F";uid="167c765e-f1ae-4f83-a580-20b4f562c68b"
NW_020271741.1	RepeatMasker	DNA/hAT	370131	370567	2345	+	.	ID="RND-3_FAMILY-12";Tend="1422";Tstart="970";shortTE="F";uid="e66c37fa-399d-4e09-97b3-772fa31ff0c4"
NW_020271741.1	RepeatMasker	DNA/hAT-Tip100	2544713	2545947	9049	+	.	ID="RND-6_FAMILY-2149";Tend="1799";Tstart="556";shortTE="F";uid="9f839e6d-f6fc-47c2-b706-4640e7b56382"
NW_020271741.1	RepeatMasker	DNA/TcMar-Mariner	283563	284486	5604	+	.	ID="RND-5_FAMILY-6792";Tend="1441";Tstart="547";shortTE="F";uid="200f70c7-13f2-4c43-8331-c2d12637ba97"
NW_020271741.1	RepeatMasker	DNA/hAT-hAT19	1045854	1045998	511	+	.	ID="RND-6_FAMILY-578";Tend="1803";Tstart="1663";shortTE="F";uid="7d5d6e07-9311-4c5a-b9a9-480e77a7565f"
NW_020271741.1	RepeatMasker	Unknown	1784504	1784631	947	+	.	ID="RND-6_FAMILY-57";Tend="643";Tstart="515";shortTE="F";uid="14cfd9c2-fa5e-47ca-8d28-5c3c1d0c1754"
NW_020271741.1	RepeatMasker	DNA/Kolobok-T2	876266	876392	416	+	.	ID="REP-4_PBA";Tend="598";Tstart="477";shortTE="F";uid="137c7d1b-51fb-4c7e-b109-c0d711f1ef30"
NW_020271741.1	RepeatMasker	Unknown	1838162	1839050	4213	+	.	ID="RND-5_FAMILY-207";Tend="1590";Tstart="675";shortTE="F";uid="0d35388a-6879-4242-915b-b9c3cb585dac"
NW_020271741.1	RepeatMasker	DNA/hAT-Charlie	1451074	1451339	990	+	.	ID="RND-1_FAMILY-321";Tend="1594";Tstart="1322";shortTE="F";uid="9a8172cf-dac5-4111-9c1f-d87f31ffe905"
NW_020271741.1	RepeatMasker	Unknown	809572	809955	1091	+	.	ID="RND-5_FAMILY-1154";Tend="1238";Tstart="858";shortTE="F";uid="082af208-aa67-4698-aa0a-947a5472b254"
NW_020271741.1	RepeatMasker	DNA/hAT-Tip100	2088121	2088555	3561	+	.	ID="RND-5_FAMILY-4871";Tend="1422";Tstart="972";shortTE="F";uid="95bfc8b6-6864-4742-92a5-e54e9a8d8c2a"
NW_020271741.1	RepeatMasker	DNA	2400940	2401397	1359	+	.	ID="RND-1_FAMILY-23";TEgroup="ctg_29%7CRND-1_FAMILY-23%7C1";Tend="1707";Tstart="1010";shortTE="F";uid="68321eea-cbad-40b6-b685-c2690fb7f5c1"
NW_020271741.1	RepeatMasker	Unknown	1185752	1186453	5637	+	.	ID="RND-6_FAMILY-1297";Tend="1611";Tstart="914";shortTE="F";uid="0a3e322c-47b6-4652-b020-f65edf3909d1"
NW_020271741.1	RepeatMasker	RC/Helitron	1596638	1597623	7975	+	.	ID="HELITRON-2_DF";Tend="2135";Tstart="1147";shortTE="F";uid="fa4f5c00-5f02-4946-b95d-330d541aba4d"
NW_020271741.1	RepeatMasker	Unknown	526619	526897	2054	+	.	ID="RND-6_FAMILY-3336";Tend="1349";Tstart="1070";shortTE="F";uid="d5b250c7-9b1d-4405-a8b1-19f29d81dcfe"
NW_020271741.1	RepeatMasker	DNA/hAT	298202	298968	5633	+	.	ID="RND-4_FAMILY-790";Tend="1651";Tstart="874";shortTE="F";uid="d43b18cf-6119-46f7-b093-b9a7945451b8"
NW_020271741.1	RepeatMasker	Unknown	1507137	1508207	7370	+	.	ID="RND-6_FAMILY-14702";Tend="1936";Tstart="866";shortTE="F";uid="e44c2567-427e-4fc7-9ca9-2f5daace70a0"
NW_020271741.1	RepeatMasker	DNA/Ginger-2	1979588	1980732	6734	+	.	ID="RND-1_FAMILY-571";Tend="1841";Tstart="672";shortTE="F";uid="e732da62-e4e8-4d30-8648-0e005ff5d985"
NW_020271741.1	RepeatMasker	DNA/hAT-Ac	118993	119191	1216	+	.	ID="RND-4_FAMILY-5210";Tend="1094";Tstart="886";shortTE="F";uid="f99f1b8d-a66e-48fd-bfee-e07b608ee494"
NW_020271741.1	RepeatMasker	DNA/Maverick	1778144	1779249	2218	+	.	ID="RND-6_FAMILY-3036";Tend="1618";Tstart="578";shortTE="F";uid="9161b356-f889-4c3b-9499-55f78405832a"
NW_020271741.1	RepeatMasker	DNA	203807	203993	1170	+	.	ID="RND-1_FAMILY-16";Tend="1129";Tstart="940";shortTE="F";uid="edf98034-52ab-48f8-8088-312a3f8a20cf"
NW_020271741.1	RepeatMasker	DNA/hAT-Charlie	722342	722576	800	+	.	ID="rnd-5_family-5235";Tend="1842";Tstart="1589";shortTE="F";uid="0300855f-5d54-4c6a-a7bd-87aff751b9f0"
NW_020271741.1	RepeatMasker	DNA/hAT-Tip100	1835975	1836515	3153	+	.	ID="RND-1_FAMILY-128";Tend="1458";Tstart="960";shortTE="F";uid="9556336a-b592-4a4f-87a2-1c60f09abd48"
NW_020271741.1	RepeatMasker	Unknown	622390	622709	440	+	.	ID="RND-6_FAMILY-3280";TEgroup="ctg_29%7CRND-6_FAMILY-3280%7C1";Tend="1198";Tstart="980";shortTE="T";uid="7315c85d-ebaa-483c-ae74-f4e06b4b6eae"
NW_020271741.1	RepeatMasker	Unknown	2380958	2381103	1187	+	.	ID="RND-1_FAMILY-437";Tend="1110";Tstart="965";shortTE="F";uid="e59ab76c-f6ae-4b5d-9444-8392031b0534"
NW_020271741.1	RepeatMasker	DNA/hAT-hAT19	1738942	1739688	5487	+	.	ID="RND-1_FAMILY-9";Tend="1548";Tstart="797";shortTE="F";uid="1f369fda-b07f-47d1-9417-baf8ddf12287"
NW_020271741.1	RepeatMasker	DNA/hAT-Charlie	305181	305729	1931	+	.	ID="RND-1_FAMILY-71";Tend="1393";Tstart="882";shortTE="F";uid="b7f54457-9949-477f-b0f4-1e0f95a828da"
NW_020271741.1	RepeatMasker	DNA/hAT	986435	986822	1246	+	.	ID="RND-3_FAMILY-12";Tend="1439";Tstart="1032";shortTE="F";uid="e5713315-9185-4d09-bed4-0545836f2bd3"
NW_020271741.1	RepeatMasker	Unknown	1302972	1303533	3407	+	.	ID="RND-1_FAMILY-87";Tend="2366";Tstart="1610";shortTE="F";uid="bb550c90-ddbb-4b42-a61f-5e21b98ac81a"
NW_020271741.1	RepeatMasker	LINE/R1	722943	724434	1569	+	.	ID="SART-7_API";Tend="2073";Tstart="593";shortTE="F";uid="d7acb9be-e3d8-46e7-8f90-c213f2e833b7"
NW_020271741.1	RepeatMasker	LINE/I-Jockey	274766	275159	2550	+	.	ID="RND-6_FAMILY-2526";Tend="1669";Tstart="1296";shortTE="F";uid="8b6ed6dc-1bc6-4f20-97a4-0b26a4a52058"
NW_020271741.1	RepeatMasker	DNA/MULE-MuDR	70648	71292	4106	+	.	ID="RND-5_FAMILY-1767";Tend="1680";Tstart="977";shortTE="F";uid="daf8484a-a6da-4418-82a1-d9cb0bea9689"
NW_020271741.1	RepeatMasker	DNA/hAT-Ac	260365	260789	3036	+	.	ID="RND-4_FAMILY-981";Tend="1667";Tstart="1248";shortTE="F";uid="9fc3dee5-001b-438d-a4ef-273dfab89277"
NW_020271741.1	RepeatMasker	LINE/CR1	755802	757013	2310	+	.	ID="RND-6_FAMILY-15091";Tend="2137";Tstart="983";shortTE="F";uid="b11412f0-91c9-4adc-9e10-325bb2f6ad08"
NW_020271741.1	RepeatMasker	DNA	2514826	2514969	940	+	.	ID="DNA8-2_AP";Tend="132";Tstart="1";shortTE="F";uid="eadeb8c9-06c2-4ec9-a3a4-45ca63a5cb65"
NW_020271741.1	RepeatMasker	Unknown	1377991	1378232	1194	+	.	ID="RND-6_FAMILY-17647";Tend="1061";Tstart="744";shortTE="F";uid="3d662ae7-2b80-4ebe-8e3f-cfb98a176276"
NW_020271741.1	RepeatMasker	Unknown	286504	286648	782	+	.	ID="RND-4_FAMILY-1139";Tend="1265";Tstart="1144";shortTE="F";uid="758fe312-520d-4baa-aa80-fbfdaa999b19"
NW_020271741.1	RepeatMasker	DNA	2078778	2078937	978	+	.	ID="RND-6_FAMILY-2657";Tend="2491";Tstart="2332";shortTE="F";uid="c9d0b6d9-623e-4e70-8cf1-0afed58f8b52"
NW_020271741.1	RepeatMasker	DNA/Ginger-2	1972757	1973028	1108	+	.	ID="RND-6_FAMILY-2414";Tend="1081";Tstart="826";shortTE="F";uid="2ae9dcaf-cf1b-441d-8808-366c4eac5a28"
NW_020271741.1	RepeatMasker	LINE/I-Jockey	794430	795776	11598	+	.	ID="RND-6_FAMILY-8178";Tend="2066";Tstart="720";shortTE="F";uid="3c0f3c84-9bea-45f2-89f6-069762f889b8"
NW_020271741.1	RepeatMasker	DNA/hAT-Charlie	2152292	2152609	628	+	.	ID="RND-5_FAMILY-3106";TEgroup="ctg_29%7CRND-5_FAMILY-3106%7C1";Tend="1643";Tstart="791";shortTE="F";uid="81aba302-8f79-49ca-a6bb-cc34a133828e"
NW_020271741.1	RepeatMasker	DNA/hAT-Ac	614796	617009	18623	+	.	ID="RND-1_FAMILY-231";Tend="3983";Tstart="1784";shortTE="F";uid="aca3cd4e-1ffd-42c6-a7d2-9c370a91bdfb"
NW_020271741.1	RepeatMasker	LINE/RTE-BovB	713472	713575	437	+	.	ID="RND-5_FAMILY-2987";Tend="1881";Tstart="1781";shortTE="F";uid="5620e45b-b271-4968-aec2-1e326ab01b81"
NW_020271741.1	RepeatMasker	Unknown	747451	747551	626	+	.	ID="RND-4_FAMILY-4127";Tend="1331";Tstart="1226";shortTE="F";uid="b105ff15-a8b4-481f-9079-ea745b5f4455"
NW_020271741.1	RepeatMasker	Unknown	1039824	1040157	2310	+	.	ID="RND-5_FAMILY-17333";Tend="1252";Tstart="904";shortTE="F";uid="a0943a28-2aaf-4e0c-947b-535dd7d1df4f"
NW_020271741.1	RepeatMasker	DNA/hAT-Ac	1720749	1723569	22023	+	.	ID="rnd-6_family-5512";Tend="3010";Tstart="234";shortTE="F";uid="9687bdbd-e587-43a6-8cf3-2273da0b52a0"
NW_020271741.1	RepeatMasker	Unknown	751680	751950	498	+	.	ID="RND-6_FAMILY-3816";TEgroup="ctg_29%7CRND-6_FAMILY-3816%7C1";Tend="1018";Tstart="850";shortTE="F";uid="743a1a7e-e35b-44f6-960b-d62ebdc9fdf4"
NW_020271741.1	RepeatMasker	Unknown	2209475	2209737	1508	+	.	ID="RND-6_FAMILY-7447";Tend="1363";Tstart="1121";shortTE="F";uid="54f2f0b8-7804-401e-a9be-e24cc55eac32"
NW_020271741.1	RepeatMasker	Unknown	1462576	1462686	899	+	.	ID="RND-1_FAMILY-176";Tend="1470";Tstart="1360";shortTE="F";uid="7e85550c-97a4-4cc8-a790-85b647f371ef"
NW_020271741.1	RepeatMasker	Unknown	2369463	2370348	5718	+	.	ID="RND-1_FAMILY-348";Tend="1514";Tstart="652";shortTE="F";uid="c2066d3a-c9e2-4198-9ec1-010cb49e88a7"
NW_020271741.1	RepeatMasker	Unknown	1822420	1823062	5003	+	.	ID="RND-6_FAMILY-2384";Tend="1467";Tstart="797";shortTE="F";uid="552d4a9e-1e81-4c20-8dfa-276c6bc72cc8"
NW_020271741.1	RepeatMasker	DNA/MULE-NOF	1079307	1082389	24081	+	.	ID="RND-5_FAMILY-3932";Tend="3811";Tstart="720";shortTE="F";uid="5d0d4b45-d311-47e7-bb59-9418a80bef13"
NW_020271741.1	RepeatMasker	Unknown	378150	378257	574	+	.	ID="RND-6_FAMILY-619";Tend="1005";Tstart="902";shortTE="F";uid="7f137f02-f130-4bee-a711-9a596d832001"
NW_020271741.1	RepeatMasker	DNA/hAT-Ac	164150	164851	4203	+	.	ID="RND-6_FAMILY-7145";Tend="1639";Tstart="949";shortTE="F";uid="2b4f7b80-55f0-4720-8a75-edeb41950e22"
NW_020271741.1	RepeatMasker	DNA/hAT-Tip100	765973	767258	9323	+	.	ID="RND-1_FAMILY-132";Tend="2136";Tstart="853";shortTE="F";uid="d243ac78-68da-490d-9a22-ec6a4bec8b21"
NW_020271741.1	RepeatMasker	DNA/hAT-Tip100	2185787	2186922	6558	+	.	ID="RND-6_FAMILY-10231";Tend="1797";Tstart="638";shortTE="F";uid="50ac7c83-3a0c-4ce0-8224-fa3cd0f9380f"
NW_020271741.1	RepeatMasker	DNA/hAT-Tip100	1348377	1349051	4802	+	.	ID="RND-1_FAMILY-148";Tend="2600";Tstart="1909";shortTE="F";uid="bb75f2a3-dd8a-426a-a19b-331987befef4"
NW_020271741.1	RepeatMasker	DNA/hAT	58638	59042	2060	+	.	ID="RND-3_FAMILY-12";Tend="1424";Tstart="936";shortTE="F";uid="5c1bfe3b-76f0-49ff-a25c-cd55591abe5e"
NW_020271741.1	RepeatMasker	DNA	1291976	1292371	1682	+	.	ID="RND-6_FAMILY-3395";Tend="1163";Tstart="760";shortTE="F";uid="671250ed-e90d-41f7-bb7a-e2dc8c29c082"
NW_020271741.1	RepeatMasker	DNA/TcMar-Tc1	2506189	2507149	6944	+	.	ID="RND-6_FAMILY-13521";Tend="1884";Tstart="920";shortTE="F";uid="44d783bb-e586-4ae5-a8b5-03cfd33fe974"
NW_020271741.1	RepeatMasker	DNA/hAT-hAT19	1860797	1862454	1847	+	.	ID="rnd-6_family-1836";Tend="2235";Tstart="403";shortTE="F";uid="2e2f90d9-f163-4004-a36f-3d899d18d257"
NW_020271741.1	RepeatMasker	RC/Helitron	405880	406312	3880	+	.	ID="RND-6_FAMILY-3524";Tend="961";Tstart="529";shortTE="F";uid="229892ee-8014-431f-aa0b-bc7cc53eef67"
NW_020271741.1	RepeatMasker	RC/Helitron	2517010	2517127	474	+	.	ID="RND-5_FAMILY-3341";Tend="973";Tstart="843";shortTE="F";uid="5e333e5a-b597-4faf-aecb-78e748ebc5ba"
NW_020271741.1	RepeatMasker	DNA/hAT-hAT19	1654685	1654785	572	+	.	ID="HAT-N13_AP";Tend="280";Tstart="177";shortTE="F";uid="95cfffdc-c78f-4a76-ab31-1278db2e7c3c"
NW_020271741.1	RepeatMasker	Unknown	1598456	1598726	1738	+	.	ID="RND-1_FAMILY-12";Tend="1214";Tstart="943";shortTE="F";uid="01a8ca47-168f-4e5f-92c0-01be652247cb"
NW_020271741.1	RepeatMasker	DNA/hAT-Tip100	1575546	1575780	688	+	.	ID="RND-5_FAMILY-6082";Tend="1467";Tstart="1229";shortTE="F";uid="4f7c8bbe-cd5f-42a5-8dd5-edc06fbca29f"
NW_020271741.1	RepeatMasker	DNA/hAT-hAT19	91983	92654	5676	+	.	ID="RND-6_FAMILY-5712";Tend="809";Tstart="138";shortTE="F";uid="327d65d7-f677-47c1-b8c7-787d391975a6"
NW_020271741.1	RepeatMasker	Unknown	307194	307478	1111	+	.	ID="RND-6_FAMILY-2645";Tend="756";Tstart="483";shortTE="F";uid="c4e53f88-c227-491d-9c53-da550afb4a28"
NW_020271741.1	RepeatMasker	DNA/hAT	547486	548632	8449	+	.	ID="RND-1_FAMILY-496";Tend="2050";Tstart="862";shortTE="F";uid="dc44bba2-0359-4535-a76a-9751662a1b01"
NW_020271741.1	RepeatMasker	Unknown	2288727	2289257	2210	+	.	ID="RND-3_FAMILY-421";Tend="1463";Tstart="898";shortTE="F";uid="e0b42b8d-0d51-4b5c-9a93-302e9a671cc2"
NW_020271741.1	RepeatMasker	Unknown	1439143	1439566	1464	+	.	ID="RND-6_FAMILY-3851";Tend="1314";Tstart="919";shortTE="F";uid="432efd47-27f5-4b3d-b034-3512bdb30963"
NW_020271741.1	RepeatMasker	LINE/I-Jockey	786858	787141	705	+	.	ID="RND-6_FAMILY-531";Tend="1980";Tstart="1663";shortTE="F";uid="c4a8f08b-52fc-453e-8469-fbc2725ada44"
NW_020271741.1	RepeatMasker	DNA/TcMar-Tc1	907504	907671	821	+	.	ID="RND-5_FAMILY-5625";Tend="1079";Tstart="912";shortTE="F";uid="c73b793e-914c-4f49-ae30-572adca581bb"
NW_020271741.1	RepeatMasker	DNA/hAT-Tip100	1538806	1538930	858	+	.	ID="RND-1_FAMILY-29";Tend="1146";Tstart="1031";shortTE="F";uid="b2b5720f-4939-468b-b29a-d29c7f4938bb"
NW_020271741.1	RepeatMasker	LINE/CR1	1801250	1801373	765	+	.	ID="RND-1_FAMILY-367";Tend="1069";Tstart="942";shortTE="F";uid="a7c9b9fc-f441-409d-b43a-1f420a22c63c"
NW_020271741.1	RepeatMasker	DNA/hAT-hAT19	171132	171256	811	+	.	ID="RND-1_FAMILY-8";Tend="1924";Tstart="1787";shortTE="F";uid="b93ccea4-4bc0-46e1-af05-0879f2377c8d"
NW_020271741.1	RepeatMasker	DNA/hAT-Tip100	1000912	1001050	748	+	.	ID="DNA8-113_AP";Tend="176";Tstart="39";shortTE="F";uid="37946f34-c6d7-49de-9060-a20517fa7f5b"
NW_020271741.1	RepeatMasker	Unknown	239514	240409	1703	+	.	ID="RND-5_FAMILY-273";TEgroup="ctg_29%7CRND-5_FAMILY-273%7C1";Tend="1829";Tstart="885";shortTE="F";uid="c81576b7-b0b2-4c89-9a98-4f570a192739"
NW_020271741.1	RepeatMasker	Unknown	1801915	1802583	4767	+	.	ID="RND-1_FAMILY-224";Tend="1589";Tstart="911";shortTE="F";uid="c9d7e36b-1cd0-4df2-bdb1-698dc6785b49"
NW_020271741.1	RepeatMasker	DNA/hAT-Charlie	549011	549738	5952	+	.	ID="RND-5_FAMILY-4721";Tend="1699";Tstart="968";shortTE="F";uid="b02b9916-4b5e-4413-8dba-f4dc2bd67c9d"
NW_020271741.1	RepeatMasker	RC/Helitron	1917206	1917316	833	+	.	ID="RND-5_FAMILY-433";Tend="1509";Tstart="1399";shortTE="F";uid="ef10e454-4b27-4460-a5de-e754b23d1918"
NW_020271741.1	RepeatMasker	DNA/MULE-NOF	1115805	1117575	10838	+	.	ID="RND-5_FAMILY-3932";Tend="3337";Tstart="1545";shortTE="F";uid="fada1f1e-2577-4283-b0bd-e0ad8d374be5"
NW_020271741.1	RepeatMasker	Unknown	1801525	1801832	1369	+	.	ID="RND-4_FAMILY-275";Tend="1254";Tstart="960";shortTE="F";uid="d2a1e699-9c8a-4bf8-aef8-305a624181ee"
NW_020271741.1	RepeatMasker	Unknown	658131	658398	2008	+	.	ID="RND-1_FAMILY-256";Tend="1237";Tstart="970";shortTE="F";uid="eb06bb2e-56ec-4ad2-90ed-858c5efde4d0"
NW_020271741.1	RepeatMasker	DNA	1359788	1360416	4629	+	.	ID="RND-1_FAMILY-349";Tend="1557";Tstart="930";shortTE="F";uid="2d88021c-c2f6-4131-b351-63fc995e9694"
NW_020271741.1	RepeatMasker	LINE/I-Jockey	1936604	1936879	592	+	.	ID="RND-6_FAMILY-8632";Tend="1542";Tstart="1267";shortTE="F";uid="91cca648-9c4a-4f97-a2bb-c3ff39c04470"
NW_020271741.1	RepeatMasker	DNA/hAT-Charlie	2083850	2084419	3621	+	.	ID="RND-5_FAMILY-2288";Tend="1522";Tstart="925";shortTE="F";uid="ced658ba-07a3-48f5-9ad1-5ded08e83f9e"
NW_020271741.1	RepeatMasker	DNA/PIF-Harbinger	68633	70062	10635	+	.	ID="RND-6_FAMILY-2805";Tend="1505";Tstart="185";shortTE="F";uid="b0b66214-73c1-4360-a3f6-5d10f41cd4e5"
NW_020271741.1	RepeatMasker	DNA/hAT	1794385	1794640	1258	+	.	ID="RND-1_FAMILY-466";Tend="1402";Tstart="1149";shortTE="F";uid="6f6d8e54-13eb-4dec-a04f-8bfc7f940479"
NW_020271741.1	RepeatMasker	Unknown	1008953	1009226	1802	+	.	ID="RND-1_FAMILY-12";Tend="1218";Tstart="946";shortTE="F";uid="75a22ac7-664b-4b3e-8242-fb0510e1292d"
NW_020271741.1	RepeatMasker	Unknown	2277503	2278362	4561	+	.	ID="RND-5_FAMILY-833";Tend="1408";Tstart="595";shortTE="F";uid="47e49b73-ae39-49bc-8ac6-31a1c5e24aef"
NW_020271741.1	RepeatMasker	Unknown	2477488	2477640	621	+	.	ID="RND-6_FAMILY-303";Tend="515";Tstart="360";shortTE="F";uid="98daef05-569a-4c8c-bd19-7a6ae8a4f70d"
NW_020271741.1	RepeatMasker	DNA/TcMar-Tc1	914911	915355	2181	+	.	ID="RND-6_FAMILY-5264";Tend="1303";Tstart="811";shortTE="F";uid="08bc38a1-e888-4e9f-9bab-eabdb8ea6da2"
NW_020271741.1	RepeatMasker	DNA/hAT-hAT19	597494	597807	2009	+	.	ID="RND-1_FAMILY-55";Tend="1620";Tstart="1308";shortTE="F";uid="0670e919-5100-4d02-921c-0abff3a41b8b"
NW_020271741.1	RepeatMasker	DNA/hAT-Tip100	2079932	2080115	889	+	.	ID="RND-5_FAMILY-1974";Tend="1073";Tstart="894";shortTE="F";uid="879306cf-8cfa-4125-9bdd-aee8d25cc9e9"
NW_020271741.1	RepeatMasker	LINE/I-Jockey	1052202	1052871	1372	+	.	ID="RND-6_FAMILY-5691";Tend="1729";Tstart="1056";shortTE="F";uid="fad7e547-c59b-4ad4-9dea-38c9b0e69f3a"
NW_020271741.1	RepeatMasker	DNA	1320475	1320795	970	+	.	ID="RND-6_FAMILY-2054";TEgroup="ctg_29%7CRND-6_FAMILY-2054%7C1";Tend="3178";Tstart="1215";shortTE="F";uid="4279ce13-5bc6-4010-973b-f715faa28428"
NW_020271741.1	RepeatMasker	Unknown	2445537	2445824	1020	+	.	ID="RND-5_FAMILY-1154";Tend="1252";Tstart="935";shortTE="F";uid="0a8e7962-17df-402d-b103-30e31cef2068"
NW_020271741.1	RepeatMasker	LINE/I	1658640	1660281	2100	+	.	ID="RND-6_FAMILY-13515";Tend="1784";Tstart="136";shortTE="F";uid="a1924836-468b-4bec-83e4-04676db5310b"
NW_020271741.1	RepeatMasker	DNA/hAT-hAT19	1643867	1644511	4649	+	.	ID="RND-5_FAMILY-12";Tend="1551";Tstart="890";shortTE="F";uid="361626ee-c495-465e-bf04-7cc7e51de19a"
NW_020271741.1	RepeatMasker	DNA/MULE-NOF	1889164	1889327	991	+	.	ID="RND-6_FAMILY-2713";Tend="1443";Tstart="1296";shortTE="F";uid="6860351f-fdff-4bcc-8a43-95f5fc923d7b"
NW_020271741.1	RepeatMasker	DNA/hAT-Tip100	1748604	1749261	556	+	.	ID="rnd-6_family-6685";Tend="1673";Tstart="1354";shortTE="F";uid="bcd91ddf-fc71-49af-884d-474721079161"
NW_020271741.1	RepeatMasker	RC/Helitron	2100768	2101085	613	+	.	ID="RND-5_FAMILY-4141";TEgroup="ctg_29%7CRND-5_FAMILY-4141%7C1";Tend="1704";Tstart="916";shortTE="T";uid="75ac6b26-5af1-486c-9354-344e7279b998"
NW_020271741.1	RepeatMasker	DNA/Ginger-2	1090696	1091608	6226	+	.	ID="RND-1_FAMILY-100";Tend="1089";Tstart="184";shortTE="F";uid="15b13f98-de53-41d2-8585-4aaad64c2592"
NW_020271741.1	RepeatMasker	DNA/hAT-Tip100	74017	74471	2830	+	.	ID="RND-5_FAMILY-777";Tend="1457";Tstart="1020";shortTE="F";uid="555a23e9-78a3-4da4-ae51-fc5c266daaaa"
NW_020271741.1	RepeatMasker	Unknown	2381913	2382225	2140	+	.	ID="RND-1_FAMILY-437";Tend="1401";Tstart="1101";shortTE="F";uid="06f7c9ee-53b8-49d2-a007-4f2cde59bd38"
NW_020271741.1	RepeatMasker	DNA/hAT	1632706	1632866	492	+	.	ID="RND-6_FAMILY-5337";Tend="2223";Tstart="2044";shortTE="F";uid="85918fce-64a3-4b59-b21f-24fd02e425c0"
NW_020271741.1	RepeatMasker	DNA/hAT-Tip100	954833	955713	6168	+	.	ID="RND-1_FAMILY-35";Tend="1834";Tstart="970";shortTE="F";uid="f6356567-856b-4313-b822-c0b4542f5309"
NW_020271741.1	RepeatMasker	Unknown	1825782	1825892	648	+	.	ID="RND-5_FAMILY-273";Tend="996";Tstart="882";shortTE="F";uid="698ca39f-355e-4914-be82-40962ad99e5b"
NW_020271741.1	RepeatMasker	DNA	1091698	1092437	5075	+	.	ID="RND-1_FAMILY-319";Tend="1821";Tstart="1112";shortTE="F";uid="061dc37e-8286-4853-a799-5d63353f7422"
NW_020271741.1	RepeatMasker	DNA/MULE-MuDR	193337	193461	867	+	.	ID="RND-5_FAMILY-5871";Tend="1337";Tstart="1221";shortTE="F";uid="5e16c1af-be77-4333-8cd3-6a0acfd2aa23"
NW_020271741.1	RepeatMasker	Unknown	1189046	1189368	1209	+	.	ID="RND-6_FAMILY-1300";Tend="1203";Tstart="863";shortTE="F";uid="34e3d6c6-8ea5-45bd-9c55-1292edcda272"
NW_020271741.1	RepeatMasker	LINE/I-Jockey	1463840	1464037	603	+	.	ID="RND-6_FAMILY-8178";Tend="1940";Tstart="1727";shortTE="F";uid="df678be7-d265-41ee-ac2f-d4f20388e2e8"
NW_020271741.1	RepeatMasker	DNA	1829226	1829385	565	+	.	ID="ttaa26b_ap";Tend="399";Tstart="228";shortTE="F";uid="398d7ceb-d0d1-4fd1-a48b-8cff4c7a17ad"
NW_020271741.1	RepeatMasker	RC/Helitron	393863	394083	421	+	.	ID="RND-5_FAMILY-1361";Tend="1027";Tstart="811";shortTE="F";uid="e30d6b1a-7df4-40ed-a233-8dd531813246"
NW_020271741.1	RepeatMasker	Unknown	2275485	2275657	936	+	.	ID="RND-4_FAMILY-1139";Tend="1115";Tstart="936";shortTE="F";uid="6bfbc264-40e3-40af-af4f-79d112d03a63"
NW_020271741.1	RepeatMasker	DNA/hAT-hAT19	1888237	1888902	4466	+	.	ID="RND-6_FAMILY-1616";Tend="1627";Tstart="953";shortTE="F";uid="6e01357d-543a-46af-a450-75227a77ed96"
NW_020271741.1	RepeatMasker	Unknown	2533042	2533398	2878	+	.	ID="RND-6_FAMILY-6051";Tend="1182";Tstart="827";shortTE="F";uid="dfab4283-ff83-48b9-855f-9dece576c531"
NW_020271741.1	RepeatMasker	LTR/Gypsy	1976726	1977039	595	+	.	ID="RND-5_FAMILY-2177";Tend="1272";Tstart="960";shortTE="F";uid="e036e56c-4df0-437b-8dc4-102288bb3c64"
NW_020271741.1	RepeatMasker	Unknown	1946721	1947551	2199	+	.	ID="RND-1_FAMILY-136";Tend="1677";Tstart="956";shortTE="F";uid="19791936-9463-4ffe-bb55-757d9861c189"
NW_020271741.1	RepeatMasker	DNA/hAT	1994293	1994444	583	+	.	ID="DNA8-38_AP";Tend="486";Tstart="336";shortTE="F";uid="554f392d-ea1f-4155-8ea4-a1297fb59cbd"
NW_020271741.1	RepeatMasker	DNA/hAT-hATm	1770539	1771064	3557	+	.	ID="RND-5_FAMILY-4934";Tend="1788";Tstart="1263";shortTE="F";uid="a83d755d-4d60-43cb-92a7-bb66a488a54d"
NW_020271741.1	RepeatMasker	DNA/hAT-hAT19	1710203	1710380	692	+	.	ID="DNA8-64_AP";Tend="546";Tstart="363";shortTE="F";uid="5ae2a8ed-b53b-49a0-af6d-41aa6658e47a"
NW_020271741.1	RepeatMasker	DNA/hAT-Tip100	2512759	2514825	17280	+	.	ID="RND-6_FAMILY-2156";Tend="2022";Tstart="1";shortTE="F";uid="2c3f3715-c107-4d45-8bc0-b2ab884353b6"
NW_020271741.1	RepeatMasker	DNA/hAT-Tip100	1548772	1549060	2153	+	.	ID="RND-1_FAMILY-63";Tend="1103";Tstart="818";shortTE="F";uid="b21bd0a9-6a86-40fd-bd3d-6968a933cb65"
NW_020271741.1	RepeatMasker	DNA/hAT-hAT19	1345081	1345446	2119	+	.	ID="RND-5_FAMILY-3070";Tend="1216";Tstart="825";shortTE="F";uid="621e758d-2246-453f-b5da-ea66be2115f4"
NW_020271741.1	RepeatMasker	DNA/MULE-MuDR	2075402	2077120	4819	+	.	ID="RND-6_FAMILY-2851";TEgroup="ctg_29%7CRND-6_FAMILY-2851%7C1";Tend="2268";Tstart="522";shortTE="F";uid="3c634b78-39e8-4d19-a8bd-a089aa5c5ec1"
NW_020271741.1	RepeatMasker	Unknown	364258	364387	771	+	.	ID="RND-6_FAMILY-2510";Tend="1039";Tstart="910";shortTE="F";uid="38db6ce8-d7b2-4b5a-8f72-f96d4cc8e150"
NW_020271741.1	RepeatMasker	DNA/hAT-hAT19	675901	676622	2391	+	.	ID="RND-6_FAMILY-414";TEgroup="ctg_29%7CRND-6_FAMILY-414%7C1";Tend="1566";Tstart="684";shortTE="F";uid="55862823-686a-4127-ad8a-743b24a27970"
NW_020271741.1	RepeatMasker	DNA/hAT-Charlie	790121	790334	1074	+	.	ID="rnd-5_family-888";Tend="1727";Tstart="1537";shortTE="F";uid="8b8d0c81-2a20-45af-9cd3-3c2295f6bf78"
NW_020271741.1	RepeatMasker	DNA/hAT	600450	600563	823	+	.	ID="RND-1_FAMILY-496";Tend="1151";Tstart="1037";shortTE="F";uid="433cb0dd-e4a6-451b-9fe7-e5afbbceb7b6"
NW_020271741.1	RepeatMasker	DNA/hAT-Tip100	287226	287574	2436	+	.	ID="RND-1_FAMILY-75";Tend="1307";Tstart="958";shortTE="F";uid="ceb6f4be-11a7-40f1-8389-7822fd3b3a38"
NW_020271741.1	RepeatMasker	DNA/hAT-Ac	500138	501077	6950	+	.	ID="RND-1_FAMILY-77";Tend="1740";Tstart="798";shortTE="F";uid="49be316e-4cd7-4a91-87aa-2e7988590c67"
NW_020271741.1	RepeatMasker	LINE/RTE-BovB	2342834	2343144	1402	+	.	ID="RND-5_FAMILY-1795";Tend="2046";Tstart="1695";shortTE="F";uid="17ac5a4f-dd62-49d1-9a39-330c36746207"
NW_020271741.1	RepeatMasker	DNA/TcMar-Mariner	2147992	2148326	1023	+	.	ID="RND-5_FAMILY-6792";TEgroup="ctg_29%7CRND-5_FAMILY-6792%7C1";Tend="1715";Tstart="600";shortTE="F";uid="a8c8b9ea-2c19-4e73-a5af-2e636f8369a5"
NW_020271741.1	RepeatMasker	DNA/hAT-Charlie	1639053	1639300	1626	+	.	ID="RND-6_FAMILY-5390";Tend="1439";Tstart="1197";shortTE="F";uid="0b7fd05b-6535-42eb-98d4-136711dacf22"
NW_020271741.1	RepeatMasker	DNA/hAT-Ac	613305	614330	8679	+	.	ID="RND-1_FAMILY-231";Tend="1789";Tstart="763";shortTE="F";uid="0090230b-17ac-4b6c-bf31-64dd40165008"
NW_020271741.1	RepeatMasker	DNA/hAT-Charlie	1674357	1674762	1280	+	.	ID="RND-1_FAMILY-388";Tend="921";Tstart="583";shortTE="F";uid="35a25b72-b383-4b04-94ee-30fa35bf9209"
NW_020271741.1	RepeatMasker	DNA/CMC-Chapaev-3	2125907	2127507	13546	+	.	ID="RND-6_FAMILY-8298";Tend="2220";Tstart="647";shortTE="F";uid="82b8cf2a-9458-4fa7-8988-9221fc8637be"
NW_020271741.1	RepeatMasker	DNA/CMC-Transib	662224	663015	901	+	.	ID="transib-1_sin";Tend="2972";Tstart="1742";shortTE="F";uid="02c817ea-5643-4866-abe3-256f36bd7408"
NW_020271741.1	RepeatMasker	Unknown	372568	373185	2201	+	.	ID="RND-6_FAMILY-3372";TEgroup="ctg_29%7CRND-6_FAMILY-3372%7C1";Tend="1636";Tstart="629";shortTE="F";uid="de8b9095-e516-4dde-ac88-064534b615db"
NW_020271741.1	RepeatMasker	Unknown	1008548	1008804	933	+	.	ID="RND-3_FAMILY-1304";Tend="1150";Tstart="865";shortTE="F";uid="2653733c-191d-4da2-b09e-b18424d4e6bc"
NW_020271741.1	RepeatMasker	DNA/hAT-Tip100	1665843	1666045	753	+	.	ID="RND-6_FAMILY-1169";Tend="1710";Tstart="1465";shortTE="F";uid="905ba427-4736-42ca-b6bc-ab0ba77ec9ad"
NW_020271741.1	RepeatMasker	DNA/MULE-MuDR	678726	679218	454	+	.	ID="RND-6_FAMILY-3538";TEgroup="ctg_29%7CRND-6_FAMILY-3538%7C1";Tend="905";Tstart="319";shortTE="F";uid="8523c62d-0fcd-46c2-9599-3390081fa256"
NW_020271741.1	RepeatMasker	DNA/hAT-Charlie	1828847	1829202	2886	+	.	ID="RND-4_FAMILY-2491";Tend="1330";Tstart="967";shortTE="F";uid="00e66abd-d7c9-405a-932f-28595c65dcad"
NW_020271741.1	RepeatMasker	Unknown	1263011	1263702	5037	+	.	ID="RND-5_FAMILY-5382";Tend="1637";Tstart="918";shortTE="F";uid="996da668-92fa-484f-9a02-607a0788f7ad"
NW_020271741.1	RepeatMasker	DNA/hAT-hAT19	142971	143215	1008	+	.	ID="RND-1_FAMILY-324";Tend="1211";Tstart="958";shortTE="F";uid="7fc0eea1-7139-4855-a4ae-e605cfc1612f"
NW_020271741.1	RepeatMasker	DNA/hAT-Tip100	2261380	2261701	461	+	.	ID="HAT-3_LMI";Tend="3556";Tstart="3234";shortTE="F";uid="957f9b58-4dd1-4de9-859a-ae5139b7e03b"
NW_020271741.1	RepeatMasker	DNA/MULE-MuDR	1793838	1794384	3283	+	.	ID="RND-6_FAMILY-540";Tend="1573";Tstart="974";shortTE="F";uid="014a92f8-2972-44d1-885a-e68f43877594"
NW_020271741.1	RepeatMasker	DNA/MULE-MuDR	938692	939060	1085	+	.	ID="RND-5_FAMILY-3302";TEgroup="ctg_29%7CRND-5_FAMILY-3302%7C1";Tend="1762";Tstart="729";shortTE="F";uid="810a8911-eaf1-4e63-82ec-51d39216f4b6"
NW_020271741.1	RepeatMasker	DNA/hAT-Tip100	195618	196768	2246	+	.	ID="RND-1_FAMILY-259";Tend="2053";Tstart="912";shortTE="F";uid="38a7c088-6bdc-4833-ba94-251cc82a96d1"
NW_020271741.1	RepeatMasker	DNA/hAT-Tip100	1138919	1139091	1018	+	.	ID="RND-1_FAMILY-168";Tend="1234";Tstart="1061";shortTE="F";uid="69cb002e-8572-4ce1-9ddf-23bf0eb4b6f7"
NW_020271741.1	RepeatMasker	DNA/hAT-Tip100	1445933	1447128	8170	+	.	ID="RND-5_FAMILY-694";Tend="2027";Tstart="813";shortTE="F";uid="8427ad9a-64de-4daf-b09e-9e307997410c"
NW_020271741.1	RepeatMasker	DNA/MULE-MuDR	1139703	1139906	602	+	.	ID="RND-1_FAMILY-38";Tend="1390";Tstart="1146";shortTE="F";uid="3247e7c9-8dbe-41a5-baab-597a83bf3a92"
NW_020271741.1	RepeatMasker	Unknown	1810508	1810798	1817	+	.	ID="RND-1_FAMILY-12";Tend="1250";Tstart="949";shortTE="F";uid="58ee70dc-830a-4a5a-b78f-d8aa8c5d92d8"
NW_020271741.1	RepeatMasker	Unknown	1749880	1750010	935	+	.	ID="RND-5_FAMILY-324";Tend="1601";Tstart="1472";shortTE="F";uid="c2a63660-dc2b-4bbe-a8dc-09beb467c45c"
NW_020271741.1	RepeatMasker	Unknown	900188	900536	2967	+	.	ID="RND-1_FAMILY-340";Tend="1325";Tstart="977";shortTE="F";uid="e69e73cb-f56d-41f8-9e8b-a1cc191ebbc6"
NW_020271741.1	RepeatMasker	Unknown	1479141	1479796	1195	+	.	ID="RND-1_FAMILY-334";TEgroup="ctg_29%7CRND-1_FAMILY-334%7C1";Tend="1614";Tstart="1010";shortTE="F";uid="bcfbe19b-b2c3-48b5-91cd-338730b142d5"
NW_020271741.1	RepeatMasker	DNA/MULE-MuDR	1170625	1170992	2734	+	.	ID="RND-6_FAMILY-1294";Tend="1423";Tstart="1054";shortTE="F";uid="753ba25f-7074-4c4a-bd17-41e02a4b2132"
NW_020271741.1	RepeatMasker	Unknown	2429681	2430036	2156	+	.	ID="RND-5_FAMILY-3993";Tend="1241";Tstart="873";shortTE="F";uid="156affe4-b401-4d61-982e-c7d584b30f41"
NW_020271741.1	RepeatMasker	DNA/Kolobok-E	1515857	1516066	594	+	.	ID="RND-6_FAMILY-5139";Tend="446";Tstart="227";shortTE="F";uid="6eb1c39f-fe04-4af3-9966-7f4c71a40a3b"
NW_020271741.1	RepeatMasker	DNA/hAT-Ac	140678	140838	527	+	.	ID="RND-1_FAMILY-77";Tend="1867";Tstart="1715";shortTE="F";uid="48473bd0-75cb-4b23-a9f4-95c0fd4f7f92"
NW_020271741.1	RepeatMasker	DNA/Ginger-1	1600150	1600312	957	+	.	ID="RND-1_FAMILY-89";Tend="2459";Tstart="2278";shortTE="F";uid="5be6f85b-8818-4def-aa22-034db6b498b7"
NW_020271741.1	RepeatMasker	DNA/hAT-Tip100	307485	308169	3335	+	.	ID="RND-1_FAMILY-509";Tend="1551";Tstart="954";shortTE="F";uid="78ed0cde-6ae3-495c-915d-c50a87025ea2"
NW_020271741.1	RepeatMasker	DNA/hAT-Tip100	1736194	1737227	2483	+	.	ID="RND-1_FAMILY-384";Tend="1827";Tstart="826";shortTE="F";uid="354cf61c-3141-4367-98d9-280bca914ce9"
NW_020271741.1	RepeatMasker	DNA/hAT-Tip100	90110	90295	737	+	.	ID="RND-6_FAMILY-2678";Tend="1147";Tstart="952";shortTE="F";uid="206f932d-2755-46f6-8bdd-b703e980d04e"
NW_020271741.1	RepeatMasker	DNA/hAT	362850	363905	8298	+	.	ID="RND-1_FAMILY-357";Tend="1920";Tstart="874";shortTE="F";uid="ba8d02cd-9544-4206-8370-99e909a0225b"
NW_020271741.1	RepeatMasker	DNA/hAT-hATm	2311114	2311824	617	+	.	ID="RND-5_FAMILY-4934";TEgroup="ctg_29%7CRND-5_FAMILY-4934%7C1";Tend="1757";Tstart="1287";shortTE="F";uid="f92d773b-6783-4447-973b-338d23e9543c"
NW_020271741.1	RepeatMasker	LINE/Penelope	1300070	1300185	723	+	.	ID="RND-5_FAMILY-147";Tend="1455";Tstart="1340";shortTE="F";uid="68f0f7ee-405d-4d8b-b3b4-6dd1c155dd24"
NW_020271741.1	RepeatMasker	DNA/hAT-Tip100	165416	165532	443	+	.	ID="RND-6_FAMILY-3670";Tend="1280";Tstart="1182";shortTE="F";uid="2e36dfbb-3d0e-4034-96dc-a5f1d6e4fe4f"
NW_020271741.1	RepeatMasker	Unknown	732841	733336	582	+	.	ID="RND-6_FAMILY-4683";Tend="574";Tstart="120";shortTE="F";uid="001484d8-0bba-452f-86cf-8780a7a74b60"
NW_020271741.1	RepeatMasker	DNA/hAT-Tip100	2503588	2503698	688	+	.	ID="RND-5_FAMILY-2195";Tend="1147";Tstart="1035";shortTE="F";uid="1519fe4b-f27f-4923-8713-3ce5d8ecedf7"
NW_020271741.1	RepeatMasker	DNA/hAT	205419	205617	543	+	.	ID="RND-4_FAMILY-3156";Tend="1052";Tstart="838";shortTE="F";uid="c00d37ca-5232-4a17-8811-e1cb49053d8a"
NW_020271741.1	RepeatMasker	DNA/hAT-Ac	265122	268064	24280	+	.	ID="RND-6_FAMILY-2440";Tend="2943";Tstart="58";shortTE="F";uid="4c7ee4e0-1ec6-4335-a8db-dbdcea1b0160"
NW_020271741.1	RepeatMasker	RC/Helitron	2561272	2561642	765	+	.	ID="RND-6_FAMILY-3975";Tend="1197";Tstart="874";shortTE="F";uid="e2526965-1d9e-407a-9a2c-1fdd795375cb"
NW_020271741.1	RepeatMasker	Unknown	1633830	1634898	4913	+	.	ID="RND-6_FAMILY-4818";Tend="2018";Tstart="984";shortTE="F";uid="b86c75d9-7a2e-48a0-9737-eb827ae5031a"
NW_020271741.1	RepeatMasker	Unknown	1837809	1838122	1208	+	.	ID="RND-6_FAMILY-10821";Tend="1816";Tstart="1526";shortTE="F";uid="c8df555e-cd6e-4f58-a8c7-4a2e09160ff1"
NW_020271741.1	RepeatMasker	Unknown	1854276	1854651	1233	+	.	ID="RND-6_FAMILY-7421";TEgroup="ctg_29%7CRND-6_FAMILY-7421%7C1";Tend="1201";Tstart="706";shortTE="F";uid="97406d8a-2dd9-40e6-ac25-168fce87ba58"
NW_020271741.1	RepeatMasker	LINE/RTE-X	1704729	1704922	935	+	.	ID="RND-5_FAMILY-4223";Tend="392";Tstart="170";shortTE="F";uid="dfb3721a-b012-4acb-9b1c-27fff2b6d0cf"
NW_020271741.1	RepeatMasker	DNA/hAT-Tip100	251826	252113	1068	+	.	ID="DNA8-107_AP";Tend="542";Tstart="248";shortTE="F";uid="488d6393-6918-4011-87b3-0f9261525e00"
NW_020271741.1	RepeatMasker	DNA/hAT-Tip100	2262079	2263652	11821	+	.	ID="RND-6_FAMILY-5766";Tend="2395";Tstart="815";shortTE="F";uid="12937906-b330-43b4-bd09-5a4fc12e4ff6"
NW_020271741.1	RepeatMasker	DNA/hAT-Tip100	1808564	1808945	2467	+	.	ID="RND-4_FAMILY-4455";Tend="1391";Tstart="976";shortTE="F";uid="b4c9095a-6b61-459d-bd92-03acc43acd87"
NW_020271741.1	RepeatMasker	DNA/MULE-MuDR	1545483	1545678	688	+	.	ID="RND-6_FAMILY-12306";Tend="315";Tstart="144";shortTE="F";uid="eea83c3c-805b-4a90-a7c2-a0868e76bdf3"
NW_020271741.1	RepeatMasker	LINE/RTE-BovB	11798	14600	15492	+	.	ID="RND-6_FAMILY-273";Tend="3072";Tstart="525";shortTE="F";uid="e08b488f-d2a7-483b-b10b-82251d1b1d60"
NW_020271741.1	RepeatMasker	DNA/TcMar-Tc1	891842	892211	2578	+	.	ID="RND-6_FAMILY-481";Tend="1141";Tstart="775";shortTE="F";uid="bf364656-7652-4496-9f12-5fc074fd86c6"
NW_020271741.1	RepeatMasker	DNA/Kolobok-T2	628780	629100	1469	+	.	ID="KOLOBOK-2_AP";Tend="332";Tstart="1";shortTE="F";uid="32e7ad09-626b-411d-bd86-012348829d5b"
NW_020271741.1	RepeatMasker	DNA/MULE-MuDR	1545976	1546360	1907	+	.	ID="RND-6_FAMILY-12306";TEgroup="ctg_29%7CRND-6_FAMILY-12306%7C1";Tend="1468";Tstart="525";shortTE="F";uid="d9980a00-7dc8-45fd-986e-50ca055a73bc"
NW_020271741.1	RepeatMasker	DNA/CMC-Transib	2201442	2201884	600	+	.	ID="transib-7_dan";Tend="2953";Tstart="2138";shortTE="F";uid="67fa0521-0840-4ab8-8540-f867af9404ce"
NW_020271741.1	RepeatMasker	LTR/Copia	2344039	2344395	1396	+	.	ID="RND-6_FAMILY-2479";Tend="2779";Tstart="2443";shortTE="F";uid="45848f95-99e7-4561-b2c3-b678958e6d6e"
NW_020271741.1	RepeatMasker	DNA/hAT-Charlie	584531	585480	786	+	.	ID="aebuster1";Tend="2168";Tstart="882";shortTE="F";uid="cf66087d-aeac-42f5-9354-0396c90a7e93"
NW_020271741.1	RepeatMasker	DNA/hAT-Ac	1672804	1673067	1920	+	.	ID="RND-1_FAMILY-77";Tend="1163";Tstart="904";shortTE="F";uid="9f684c66-fb20-4ac2-9a49-550701de2d83"
NW_020271741.1	RepeatMasker	RC/Helitron	1766085	1768139	17445	+	.	ID="RND-6_FAMILY-11156";Tend="2912";Tstart="833";shortTE="F";uid="510a3ade-92e4-4200-a5fc-7f3479352ab3"
NW_020271741.1	RepeatMasker	LINE/RTE-BovB	326686	327661	859	+	.	ID="RTE-14_LMI";Tend="863";Tstart="45";shortTE="F";uid="bfd5a532-7f0d-4aea-a8d0-2cd9905ef509"
NW_020271741.1	RepeatMasker	DNA/hAT-Charlie	589293	590252	4180	+	.	ID="RND-6_FAMILY-3988";TEgroup="ctg_29%7CRND-6_FAMILY-3988%7C1";Tend="2881";Tstart="365";shortTE="F";uid="705172c7-4db1-47f6-b0d0-bed9725c1fe7"
NW_020271741.1	RepeatMasker	DNA/hAT-hAT19	224739	225961	8727	+	.	ID="RND-5_FAMILY-5814";Tend="2426";Tstart="1212";shortTE="F";uid="4ff6880c-6e26-4caf-a638-6e69b7ba674e"
NW_020271741.1	RepeatMasker	DNA/hAT-Tip100	581190	582340	9303	+	.	ID="RND-6_FAMILY-10412";Tend="1758";Tstart="608";shortTE="F";uid="a9afe8c1-f8fa-418a-9a8f-195deb5619e3"
NW_020271741.1	RepeatMasker	DNA/TcMar-Pogo	71624	72284	4355	+	.	ID="rnd-1_family-472";Tend="1675";Tstart="923";shortTE="F";uid="6b223bac-0d2c-4654-9a1f-c623ab911151"
NW_020271741.1	RepeatMasker	DNA/CMC-Chapaev-3	1774312	1775981	13546	+	.	ID="RND-6_FAMILY-8298";Tend="2228";Tstart="587";shortTE="F";uid="87a7a864-bbbc-435f-819f-1780935db52b"
NW_020271741.1	RepeatMasker	DNA/hAT	242679	243105	2885	+	.	ID="RND-1_FAMILY-309";Tend="1396";Tstart="947";shortTE="F";uid="24a7f34a-4577-4229-9dba-bb87f6d67bee"
NW_020271741.1	RepeatMasker	Unknown	2490826	2491087	419	+	.	ID="RND-6_FAMILY-4589";Tend="1424";Tstart="1191";shortTE="F";uid="ba3b4da3-1e8f-47fb-abd1-d7e0f031181b"
NW_020271741.1	RepeatMasker	DNA/hAT-hAT19	1797878	1798506	4364	+	.	ID="RND-5_FAMILY-4866";Tend="1622";Tstart="989";shortTE="F";uid="989d3656-1c7c-47f8-9f39-57f44b23503c"
NW_020271741.1	RepeatMasker	DNA/hAT-hAT19	81615	82880	1354	+	.	ID="RND-6_FAMILY-5620";Tend="2822";Tstart="1536";shortTE="F";uid="de81e321-c2ed-4077-846d-c526a8131f9c"
NW_020271741.1	RepeatMasker	Unknown	798310	798548	994	+	.	ID="RND-6_FAMILY-3208";Tend="1454";Tstart="1205";shortTE="F";uid="94719954-6263-49bf-ab03-822a7715922a"
NW_020271741.1	RepeatMasker	Unknown	816822	818175	8835	+	.	ID="RND-6_FAMILY-3159";Tend="2096";Tstart="735";shortTE="F";uid="d3e230d0-f5aa-405f-bc80-73dcfed447c3"
NW_020271741.1	RepeatMasker	Unknown	1349064	1349264	596	+	.	ID="RND-6_FAMILY-3280";Tend="1139";Tstart="940";shortTE="F";uid="3f12b703-95cb-497b-8947-c5919b589220"
NW_020271741.1	RepeatMasker	Unknown	1096918	1097182	1926	+	.	ID="RND-1_FAMILY-26";Tend="1237";Tstart="970";shortTE="F";uid="21123502-79c8-4223-a3fd-0f145ae043ca"
NW_020271741.1	RepeatMasker	Unknown	606357	607018	3369	+	.	ID="RND-4_FAMILY-500";Tend="1429";Tstart="767";shortTE="F";uid="79d148b1-99f9-4a31-8b02-4bfad4f9f5bc"
NW_020271741.1	RepeatMasker	Unknown	657783	658125	2714	+	.	ID="RND-4_FAMILY-2231";Tend="1700";Tstart="1356";shortTE="F";uid="f1541c67-c4b5-4d6b-90ef-f31f22ec8bf3"
NW_020271741.1	RepeatMasker	DNA/hAT-Charlie	1632999	1633848	6083	+	.	ID="RND-1_FAMILY-214";Tend="1753";Tstart="908";shortTE="F";uid="0b364637-c74d-43e5-b843-ca281fd7b35d"
NW_020271741.1	RepeatMasker	DNA/hAT-Ac	106368	107231	1233	+	.	ID="RND-5_FAMILY-4075";TEgroup="ctg_29%7CRND-5_FAMILY-4075%7C1";Tend="1823";Tstart="548";shortTE="F";uid="78d202ab-06f8-43de-a1a8-13f1e4139043"
NW_020271741.1	RepeatMasker	DNA/TcMar-Tc1	1329060	1329624	522	+	.	ID="mariner-76_hsal";Tend="1576";Tstart="501";shortTE="F";uid="db59b2ae-df64-47a0-bd9c-decc75817c95"
NW_020271741.1	RepeatMasker	DNA/hAT-Ac	321259	321762	3743	+	.	ID="RND-1_FAMILY-77";Tend="1296";Tstart="809";shortTE="F";uid="8959e76d-d217-4e1f-a53c-448e5079fe9f"
NW_020271741.1	RepeatMasker	Unknown	170613	171129	2983	+	.	ID="RND-6_FAMILY-1312";Tend="1524";Tstart="944";shortTE="F";uid="3b34f948-8aa6-48b3-a39f-87691505d084"
NW_020271741.1	RepeatMasker	DNA/hAT-Tip100	639060	639213	1160	+	.	ID="RND-1_FAMILY-132";Tend="1020";Tstart="856";shortTE="F";uid="c826488c-db74-40b3-b72f-8088d620a8b8"
NW_020271741.1	RepeatMasker	DNA/hAT-Charlie	127123	127740	1608	+	.	ID="HAT-N20_RPR";Tend="740";Tstart="199";shortTE="F";uid="e7404f2a-141d-4d1d-8bab-f320c6f7d2fa"
NW_020271741.1	RepeatMasker	Unknown	1973025	1973683	4023	+	.	ID="RND-5_FAMILY-1061";Tend="1666";Tstart="951";shortTE="F";uid="54e774a3-0a48-45c3-a57b-ad1fb01d1199"
NW_020271741.1	RepeatMasker	DNA/hAT-Ac	156531	156684	844	+	.	ID="DNA8-93_AP";Tend="155";Tstart="1";shortTE="F";uid="9913411c-ae1d-47f9-a6ee-6f0d6390b27a"
NW_020271741.1	RepeatMasker	DNA	293689	293916	1396	+	.	ID="DNA-TTAA-1_AP";Tend="228";Tstart="1";shortTE="F";uid="26103ce6-4ba9-4f62-93d2-cb007b22cf7a"
NW_020271741.1	RepeatMasker	DNA/hAT-Tip100	1969000	1969824	2907	+	.	ID="RND-6_FAMILY-705";TEgroup="ctg_29%7CRND-6_FAMILY-705%7C1";Tend="1776";Tstart="809";shortTE="F";uid="fd755279-dbac-4e66-bf6c-aaf5db818270"
NW_020271741.1	RepeatMasker	DNA/hAT	623728	623905	647	+	.	ID="RND-5_FAMILY-1726";Tend="1140";Tstart="970";shortTE="F";uid="c5c68884-fd72-40b1-960a-bb7111867b98"
NW_020271741.1	RepeatMasker	DNA/TcMar-Tc1	1970521	1970811	718	+	.	ID="MARINER-4_HMM";Tend="1159";Tstart="868";shortTE="F";uid="26020b73-5e59-4016-82b4-c56d92f1e341"
NW_020271741.1	RepeatMasker	Unknown	1265459	1265613	813	+	.	ID="RND-6_FAMILY-801";Tend="1133";Tstart="978";shortTE="F";uid="d2b5fe3b-9a78-44a0-8b11-07ca35efe894"
NW_020271741.1	RepeatMasker	Unknown	1292398	1292696	1865	+	.	ID="RND-1_FAMILY-131";Tend="1252";Tstart="951";shortTE="F";uid="715ae268-0eaf-48f5-81cf-968f091382a4"
NW_020271741.1	RepeatMasker	DNA/Kolobok-E	2455697	2455856	1090	+	.	ID="RND-5_FAMILY-2211";Tend="1369";Tstart="1208";shortTE="F";uid="98145bc1-967f-4750-b4b1-7465a217610f"
NW_020271741.1	RepeatMasker	RC/Helitron	1489379	1490181	5026	+	.	ID="RND-6_FAMILY-9196";Tend="1685";Tstart="853";shortTE="F";uid="4cb2cdb4-14f5-49af-be01-423f50286b4b"
NW_020271741.1	RepeatMasker	LINE/I-Jockey	804900	808805	21103	+	.	ID="RND-6_FAMILY-4160";Tend="2897";Tstart="135";shortTE="F";uid="254b9b8d-e3f0-44fd-9e4a-b2492479aafd"
NW_020271741.1	RepeatMasker	Unknown	1983453	1984221	4800	+	.	ID="RND-5_FAMILY-1068";Tend="1670";Tstart="905";shortTE="F";uid="2a334e32-6413-4147-8ccb-efbd301161bc"
NW_020271741.1	RepeatMasker	DNA/hAT	586377	586664	2186	+	.	ID="RND-1_FAMILY-496";Tend="1864";Tstart="1570";shortTE="F";uid="c2be5d98-4715-4a33-acab-027a11b932c0"
NW_020271741.1	RepeatMasker	Unknown	336077	336531	3411	+	.	ID="RND-1_FAMILY-187";Tend="1263";Tstart="815";shortTE="F";uid="6fa45949-80d7-460c-9306-f85bb2152d6d"
NW_020271741.1	RepeatMasker	LINE/I-Jockey	2008018	2008358	1126	+	.	ID="RND-6_FAMILY-17136";Tend="1709";Tstart="1375";shortTE="F";uid="19d438ef-3ad7-400a-ae53-614a4233d14d"
NW_020271741.1	RepeatMasker	DNA/hAT-hATm	554869	555367	1255	+	.	ID="RND-5_FAMILY-4934";Tend="1829";Tstart="1346";shortTE="F";uid="e5f2c6c1-10d5-4c5b-9962-b2a8543148d7"
NW_020271741.1	RepeatMasker	Unknown	696035	696613	3372	+	.	ID="RND-4_FAMILY-110";Tend="1538";Tstart="907";shortTE="F";uid="56f9e100-b3b0-4ac5-bfec-ef743d4303ce"
NW_020271741.1	RepeatMasker	DNA/MULE-NOF	1505769	1505885	704	+	.	ID="RND-6_FAMILY-8306";Tend="2678";Tstart="2562";shortTE="F";uid="5ce7cbb4-098a-47c7-9b5d-5cd87f630f7b"
NW_020271741.1	RepeatMasker	DNA/TcMar-m44	42685	43939	3246	+	.	ID="MARINER-2_AP";Tend="1683";Tstart="434";shortTE="F";uid="e2bcff25-9150-423f-99f5-19eca991e32e"
NW_020271741.1	RepeatMasker	DNA/hAT-Charlie	241695	241823	669	+	.	ID="RND-1_FAMILY-58";Tend="1356";Tstart="1214";shortTE="F";uid="358d6ea2-9d57-45e2-9127-92ff4f8139a8"
NW_020271741.1	RepeatMasker	DNA/hAT-Tip100	2272481	2272745	1581	+	.	ID="RND-1_FAMILY-259";Tend="1265";Tstart="985";shortTE="F";uid="b9f74d72-ca77-4ce3-bc73-25d85ea5553b"
NW_020271741.1	RepeatMasker	DNA	76782	77007	1665	+	.	ID="RND-1_FAMILY-173";Tend="2044";Tstart="1820";shortTE="F";uid="ed2803d2-46ff-4771-a097-1f8ece233d7e"
NW_020271741.1	RepeatMasker	LINE/CR1	1307567	1308760	7980	+	.	ID="RND-6_FAMILY-1799";Tend="1739";Tstart="545";shortTE="F";uid="8ac874e3-971f-49d9-afa6-78400622628f"
NW_020271741.1	RepeatMasker	DNA/MULE-NOF	1504285	1504564	590	+	.	ID="RND-6_FAMILY-8306";TEgroup="ctg_29%7CRND-6_FAMILY-8306%7C1";Tend="2736";Tstart="1944";shortTE="F";uid="e8c18363-f9a7-4159-88e0-59af096c28ab"
NW_020271741.1	RepeatMasker	Unknown	1086584	1087000	877	+	.	ID="RND-1_FAMILY-415";TEgroup="ctg_29%7CRND-1_FAMILY-415%7C1";Tend="1078";Tstart="854";shortTE="F";uid="6c264fd8-9cab-4bd5-8c12-eed1788be6e0"
NW_020271741.1	RepeatMasker	DNA/hAT-Tip100	583328	583660	1701	+	.	ID="RND-5_FAMILY-9849";TEgroup="ctg_29%7CRND-5_FAMILY-9849%7C1";Tend="1534";Tstart="934";shortTE="F";uid="a5bf8b98-9b8b-453f-9213-81dbea89945d"
NW_020271741.1	RepeatMasker	Unknown	2430198	2430339	806	+	.	ID="RND-5_FAMILY-3993";Tend="1909";Tstart="1773";shortTE="F";uid="6dc1a27e-7ac8-4aec-9121-34295d1858ae"
NW_020271741.1	RepeatMasker	DNA/hAT-Tip100	1730890	1731647	5814	+	.	ID="RND-1_FAMILY-49";Tend="1695";Tstart="937";shortTE="F";uid="605e77ff-486e-4d96-a20b-2c71f4dededb"
NW_020271741.1	RepeatMasker	RC/Helitron	2016889	2017994	6667	+	.	ID="RND-6_FAMILY-6950";Tend="1682";Tstart="577";shortTE="F";uid="c3db5577-a511-412f-9dd2-512f6751f2c1"
NW_020271741.1	RepeatMasker	Unknown	2298795	2299051	1880	+	.	ID="RND-1_FAMILY-12";Tend="1205";Tstart="949";shortTE="F";uid="d7200e22-a069-4e89-b01a-8cad907fd820"
NW_020271741.1	RepeatMasker	Unknown	331921	332124	1388	+	.	ID="RND-1_FAMILY-86";Tend="1145";Tstart="927";shortTE="F";uid="ec0a0899-b14e-4e30-a58a-ad388bd885f6"
NW_020271741.1	RepeatMasker	Retroposon?	862973	864750	10464	+	.	ID="RND-5_FAMILY-219";TEgroup="ctg_29%7CRND-5_FAMILY-219%7C2";Tend="1837";Tstart="74";shortTE="F";uid="d9accaad-41e2-4ad2-916d-06cc9d9db2b2"
NW_020271741.1	RepeatMasker	LINE/I	353962	354888	759	+	.	ID="RND-5_FAMILY-311";Tend="2830";Tstart="908";shortTE="F";uid="eb9ce828-7bf6-410c-bef3-11f35dfee4f2"
NW_020271741.1	RepeatMasker	DNA	1573356	1573880	588	+	.	ID="DNA8-77_AP";TEgroup="ctg_29%7CDNA8-77_AP%7C1";Tend="1253";Tstart="1";shortTE="F";uid="6c569621-c509-4731-9519-3a94369317b7"
NW_020271741.1	RepeatMasker	DNA	8601	8868	1007	+	.	ID="TTAA4B_AP";Tend="379";Tstart="86";shortTE="F";uid="835d3bd2-94bd-4df7-937b-a446e8bd14a7"
NW_020271741.1	RepeatMasker	LINE/RTE-X	759531	759773	771	+	.	ID="RND-5_FAMILY-4223";Tend="1814";Tstart="1575";shortTE="F";uid="bf0b78df-3273-45a2-be0e-8bfe9db7b8d7"
NW_020271741.1	RepeatMasker	DNA/hAT	532484	533362	6172	+	.	ID="RND-1_FAMILY-57";Tend="1797";Tstart="916";shortTE="F";uid="f4713a8d-9bee-46df-b3ca-5da841a787cd"
NW_020271741.1	RepeatMasker	Unknown	371959	372536	422	+	.	ID="RND-1_FAMILY-176";TEgroup="ctg_29%7CRND-1_FAMILY-176%7C1";Tend="1503";Tstart="946";shortTE="T";uid="75ab18c3-5ed2-42dd-afd6-ccbcc3efbd2d"
NW_020271741.1	RepeatMasker	Unknown	262862	263059	1588	+	.	ID="RND-1_FAMILY-142";Tend="1131";Tstart="931";shortTE="F";uid="4c42f3de-777b-4300-8eba-136e3ad0d3b2"
NW_020271741.1	RepeatMasker	LINE/CR1	2426991	2428427	1270	+	.	ID="RND-6_FAMILY-819";Tend="1469";Tstart="28";shortTE="F";uid="e6a081b0-288e-4dbe-abe5-340b521f1d18"
NW_020271741.1	RepeatMasker	Unknown	2508226	2508431	1280	+	.	ID="RND-4_FAMILY-1670";Tend="1238";Tstart="1033";shortTE="F";uid="860c8728-67b8-4e77-8c96-faa017fe45da"
NW_020271741.1	RepeatMasker	Unknown	2034339	2034983	3674	+	.	ID="RND-1_FAMILY-124";Tend="1661";Tstart="964";shortTE="F";uid="869773b7-e985-474b-99f3-b9ceb449a140"
NW_020271741.1	RepeatMasker	Unknown	2457887	2458323	910	+	.	ID="RND-6_FAMILY-5277";Tend="1040";Tstart="657";shortTE="F";uid="1a8b0871-d798-410a-912d-bdf19b5d56da"
NW_020271741.1	RepeatMasker	DNA/hAT	1663490	1664347	4534	+	.	ID="RND-5_FAMILY-544";Tend="1757";Tstart="871";shortTE="F";uid="d14c9f4c-7c1d-48e9-9503-083f94b50523"
NW_020271741.1	RepeatMasker	RC/Helitron	1713931	1714154	490	+	.	ID="RND-1_FAMILY-554";Tend="1533";Tstart="1318";shortTE="F";uid="0ce69ce7-9c84-47cf-9f27-e7132c99d7f2"
NW_020271741.1	RepeatMasker	DNA/TcMar-Tc1	1329949	1330385	574	+	.	ID="HALYOMORPHA_HALYS-5_FAMILY-3642";Tend="846";Tstart="430";shortTE="F";uid="9d6d4092-7dcd-4e89-be91-d94a1d0e7e69"
NW_020271741.1	RepeatMasker	DNA/hAT-hAT19	202421	202659	771	+	.	ID="RND-1_FAMILY-13";Tend="1181";Tstart="952";shortTE="F";uid="70659a05-f092-4bf1-8486-758078746847"
NW_020271741.1	RepeatMasker	DNA/hAT-hAT19	76337	76486	609	+	.	ID="RND-6_FAMILY-19715";Tend="1386";Tstart="1231";shortTE="F";uid="70427dd5-88b7-4c1b-8607-c274121f7806"
NW_020271741.1	RepeatMasker	Unknown	1739665	1740476	3906	+	.	ID="RND-5_FAMILY-1060";Tend="1667";Tstart="935";shortTE="F";uid="667d3f72-afb3-467e-a7ce-4f03d0523be0"
NW_020271741.1	RepeatMasker	DNA/hAT?	1827220	1827336	443	+	.	ID="RND-6_FAMILY-4212";Tend="1750";Tstart="1632";shortTE="F";uid="a3f5d6f2-9643-4126-b1a7-ff8330122880"
NW_020271741.1	RepeatMasker	DNA/Ginger-1	1595133	1596320	6816	+	.	ID="RND-1_FAMILY-89";Tend="2282";Tstart="1100";shortTE="F";uid="064f1e51-7711-4d47-8c44-caee8a2443f3"
NW_020271741.1	RepeatMasker	DNA/hAT-Tip100	561320	561620	1831	+	.	ID="RND-1_FAMILY-76";Tend="1304";Tstart="1019";shortTE="F";uid="28ec90d4-74e8-4ebf-bcc6-b7d8ab05f2c1"
NW_020271741.1	RepeatMasker	DNA/hAT	1866310	1866451	629	+	.	ID="hat-n18_ap";Tend="814";Tstart="670";shortTE="F";uid="a68f524e-4747-4f43-829d-d97ab0155fde"
NW_020271741.1	RepeatMasker	LINE/I-Jockey	2367287	2369483	2675	+	.	ID="RND-6_FAMILY-1173";Tend="2688";Tstart="416";shortTE="F";uid="7cd20875-d310-43b7-bdaa-2be16f0fdf2f"
NW_020271741.1	RepeatMasker	DNA/MULE-NOF	1078367	1079147	4129	+	.	ID="RND-5_FAMILY-3932";Tend="713";Tstart="1";shortTE="F";uid="27142125-956c-4d0a-8977-be9d5c33bcca"
NW_020271741.1	RepeatMasker	DNA/MULE-MuDR	1171960	1172189	1540	+	.	ID="RND-6_FAMILY-1294";Tend="1636";Tstart="1404";shortTE="F";uid="e3a7c541-fb95-4c4a-914c-7fa6965ccb9e"
NW_020271741.1	RepeatMasker	Unknown	99900	100400	1910	+	.	ID="RND-5_FAMILY-1362";TEgroup="ctg_29%7CRND-5_FAMILY-1362%7C1";Tend="1747";Tstart="796";shortTE="F";uid="bc4ebc60-2a66-4948-80e9-ac1c3a36dd72"
NW_020271741.1	RepeatMasker	DNA/hAT-Charlie	1199869	1200274	1425	+	.	ID="RND-5_FAMILY-3119";Tend="1215";Tstart="842";shortTE="F";uid="df47d088-bec3-4c88-90fc-867c2426ab6d"
NW_020271741.1	RepeatMasker	Unknown	1814220	1815135	6298	+	.	ID="RND-1_FAMILY-470";Tend="1826";Tstart="920";shortTE="F";uid="3eb74102-01c0-4f68-9c3e-bca47d1c854b"
NW_020271741.1	RepeatMasker	DNA/TcMar-Pogo	1574428	1574576	572	+	.	ID="RND-5_FAMILY-1711";Tend="1786";Tstart="1634";shortTE="F";uid="e8b59625-d035-4d37-91d5-86eb6be62723"
NW_020271741.1	RepeatMasker	Unknown	1222131	1222773	3218	+	.	ID="RND-4_FAMILY-4127";Tend="1590";Tstart="977";shortTE="F";uid="b096e7c5-3e1b-4d08-9f2a-8205893a6807"
NW_020271741.1	RepeatMasker	DNA/hAT-Tip100	251097	251618	3773	+	.	ID="RND-1_FAMILY-186";Tend="1484";Tstart="957";shortTE="F";uid="fc785e71-1506-4e85-8fc3-29e38a55ef99"
NW_020271741.1	RepeatMasker	DNA/MULE-NOF	243284	243568	567	+	.	ID="REHAVKUS1_AP";Tend="4877";Tstart="4594";shortTE="F";uid="334db577-fc28-4ddf-a320-6f517638cf7f"
NW_020271741.1	RepeatMasker	Unknown	383824	384169	2216	+	.	ID="RND-1_FAMILY-39";Tend="1351";Tstart="979";shortTE="F";uid="26967376-6f27-43a2-aa48-e41ad4453271"
NW_020271741.1	RepeatMasker	DNA/hAT-Tip100	2239615	2240246	3575	+	.	ID="RND-6_FAMILY-2837";Tend="1482";Tstart="842";shortTE="F";uid="a0ece24b-ce5a-4724-8474-8cca843e705d"
NW_020271741.1	RepeatMasker	Unknown	1326192	1326293	616	+	.	ID="RND-1_FAMILY-187";Tend="916";Tstart="816";shortTE="F";uid="fe5de18c-2584-45cd-bbd6-b899377c2f69"
NW_020271741.1	RepeatMasker	DNA/hAT-Tip100	388053	388423	1748	+	.	ID="RND-1_FAMILY-35";Tend="1773";Tstart="1417";shortTE="F";uid="7aa94787-08ca-41b3-9fd1-2630bcc31ec8"
NW_020271741.1	RepeatMasker	DNA/hAT-Tip100	2550176	2550352	1196	+	.	ID="RND-6_FAMILY-22307";Tend="1721";Tstart="1541";shortTE="F";uid="ceca3ca8-ef90-468e-afca-5b3be332fd1c"
NW_020271741.1	RepeatMasker	DNA/hAT-hAT19	97521	97803	1858	+	.	ID="RND-5_FAMILY-658";Tend="1834";Tstart="1542";shortTE="F";uid="71584a13-a09b-4025-9ce7-80878520d59c"
NW_020271741.1	RepeatMasker	DNA/hAT-Charlie	1731649	1731793	1010	+	.	ID="RND-5_FAMILY-613";Tend="1800";Tstart="1656";shortTE="F";uid="64085649-3c38-4f44-bb15-a063b3f406f8"
NW_020271741.1	RepeatMasker	DNA/hAT-hAT19	884098	884595	629	+	.	ID="DNA8-52B_AP";TEgroup="ctg_29%7CDNA8-52B_AP%7C1";Tend="1100";Tstart="391";shortTE="F";uid="e24c39b1-fdaa-4e45-83bf-c3a89de1572b"
NW_020271741.1	RepeatMasker	DNA/hAT-Charlie	1730549	1730896	2226	+	.	ID="RND-5_FAMILY-1901";Tend="1243";Tstart="898";shortTE="F";uid="43c89fe0-a5ed-4155-8d7d-f7044b1d3c50"
NW_020271741.1	RepeatMasker	Unknown	2110818	2111092	762	+	.	ID="RND-4_FAMILY-1193";TEgroup="ctg_29%7CRND-4_FAMILY-1193%7C1";Tend="1134";Tstart="965";shortTE="F";uid="925e7447-a714-400b-a7b2-f2489de1c12a"
NW_020271741.1	RepeatMasker	Unknown	2478650	2478994	1041	+	.	ID="RND-4_FAMILY-275";Tend="414";Tstart="96";shortTE="F";uid="5c254deb-af63-4c54-92cc-7875d9adcec4"
NW_020271741.1	RepeatMasker	DNA/hAT-hAT19	96620	97149	3919	+	.	ID="RND-5_FAMILY-658";Tend="1574";Tstart="1039";shortTE="F";uid="e983ec8c-9b31-47dd-9530-22d7881fceb5"
NW_020271741.1	RepeatMasker	RC/Helitron	119897	124941	16601	+	.	ID="HELITRON-3_RPR";Tend="5982";Tstart="314";shortTE="F";uid="d309cbc2-ec28-4f68-ad3b-eab0ec697122"
NW_020271741.1	RepeatMasker	DNA	296360	296954	537	+	.	ID="RND-5_FAMILY-451";TEgroup="ctg_29%7CRND-5_FAMILY-451%7C1";Tend="1527";Tstart="1030";shortTE="T";uid="acbe29df-5955-4f3c-916b-039a0b8e28fc"
NW_020271741.1	RepeatMasker	Unknown	16175	17387	3949	+	.	ID="RND-6_FAMILY-31338";Tend="1624";Tstart="422";shortTE="F";uid="34db2943-ca07-4427-920f-93d6b82e0c49"
NW_020271741.1	RepeatMasker	DNA/hAT-hAT19	169967	170612	4243	+	.	ID="RND-1_FAMILY-55";Tend="1618";Tstart="961";shortTE="F";uid="29cda96a-3802-4e05-8daa-9e9ae90e6abc"
NW_020271741.1	RepeatMasker	DNA/hAT-hAT19	2087846	2088123	1599	+	.	ID="RND-5_FAMILY-526";Tend="1120";Tstart="812";shortTE="F";uid="a9a4ddc7-9320-4168-8790-b91215bdc2a7"
NW_020271741.1	RepeatMasker	Unknown	559978	561109	526	+	.	ID="RND-6_FAMILY-14702";TEgroup="ctg_29%7CRND-6_FAMILY-14702%7C1";Tend="1880";Tstart="872";shortTE="T";uid="9f670367-e702-4be7-bc9d-43bf71143cf8"
NW_020271741.1	RepeatMasker	DNA/hAT-Ac	281526	281843	2177	+	.	ID="RND-6_FAMILY-7681";Tend="1240";Tstart="906";shortTE="F";uid="a9683757-568a-4b5f-a65f-58b43089c994"
NW_020271741.1	RepeatMasker	Unknown	263865	264184	2537	+	.	ID="RND-1_FAMILY-294";Tend="1259";Tstart="942";shortTE="F";uid="0fcd5016-a7da-488d-84f4-f6f3f5fabd41"
NW_020271741.1	RepeatMasker	Unknown	1654785	1655464	3207	+	.	ID="RND-6_FAMILY-12935";Tend="1402";Tstart="700";shortTE="F";uid="3469ff35-b1fa-4f89-a696-880dfa533cbb"
NW_020271741.1	RepeatMasker	DNA/hAT-Ac	1881606	1881724	527	+	.	ID="RND-6_FAMILY-7681";Tend="1023";Tstart="906";shortTE="F";uid="c793125a-f6d4-4a0d-bbfb-8982c8bcdd14"
NW_020271741.1	RepeatMasker	LINE/I-Jockey	632419	633565	1628	+	.	ID="RND-5_FAMILY-120";Tend="1922";Tstart="762";shortTE="F";uid="2c0b2a6d-7146-4c10-b0ba-5ee8fea12f3a"
NW_020271741.1	RepeatMasker	Unknown	1792839	1792963	650	+	.	ID="RND-5_FAMILY-1532";Tend="1337";Tstart="1213";shortTE="F";uid="f80efcef-6b64-4506-95ac-6c832b332e7e"
NW_020271741.1	RepeatMasker	DNA/hAT-Tip100	252861	253036	509	+	.	ID="DNA8-107_AP";Tend="704";Tstart="547";shortTE="F";uid="3ccd03d3-575e-4802-a469-b24ae2204da8"
NW_020271741.1	RepeatMasker	DNA/hAT	1174847	1175022	1120	+	.	ID="RND-1_FAMILY-245";Tend="1319";Tstart="1142";shortTE="F";uid="f44fb2bb-9510-409d-beb5-f650e0e25d95"
NW_020271741.1	RepeatMasker	DNA/hAT-Charlie	412133	412455	1904	+	.	ID="RND-1_FAMILY-22";TEgroup="ctg_29%7CRND-1_FAMILY-22%7C1";Tend="1985";Tstart="839";shortTE="F";uid="6664c64f-4114-49d8-a4a2-c591f5607688"
NW_020271741.1	RepeatMasker	DNA/hAT-hATm	552197	553299	1526	+	.	ID="HAT-7_AP";Tend="1451";Tstart="332";shortTE="F";uid="3e7cb04d-7be2-46d6-81bb-91787c23849e"
NW_020271741.1	RepeatMasker	DNA/hAT-hAT19	1655481	1655628	760	+	.	ID="HAT-N13_AP";Tend="626";Tstart="494";shortTE="F";uid="83718023-c101-47d1-ac2e-037cd8bf2ef1"
NW_020271741.1	RepeatMasker	DNA	222599	224741	17473	+	.	ID="RND-6_FAMILY-4067";Tend="2688";Tstart="531";shortTE="F";uid="bf6889b6-d251-4027-9589-d9e4f76b4250"
NW_020271741.1	RepeatMasker	DNA/hAT-hAT19	2504829	2504988	851	+	.	ID="RND-6_FAMILY-4462";Tend="1174";Tstart="1018";shortTE="F";uid="2a118ac4-0666-4eb7-bb2f-135e3cbda3c5"
NW_020271741.1	RepeatMasker	Unknown	115365	115982	5184	+	.	ID="RND-5_FAMILY-1189";Tend="1527";Tstart="905";shortTE="F";uid="e395da3b-0e07-4fdc-8f15-2de495b38302"
NW_020271741.1	RepeatMasker	Unknown	1783356	1783912	4879	+	.	ID="RND-1_FAMILY-83";Tend="1512";Tstart="959";shortTE="F";uid="89c712ed-bb1a-4702-89c5-ce89ef100d3e"
NW_020271741.1	RepeatMasker	DNA/Kolobok-T2	1465153	1465276	499	+	.	ID="REP-4_PBA";Tend="584";Tstart="466";shortTE="F";uid="d47aadeb-b807-419b-9237-e3e4c942ee42"
NW_020271741.1	RepeatMasker	DNA/hAT-Charlie	2275913	2276156	403	+	.	ID="RND-6_FAMILY-6331";Tend="937";Tstart="692";shortTE="F";uid="abee1c9b-bc7a-41ae-99b1-4ef5f374561d"
NW_020271741.1	RepeatMasker	DNA/hAT-hAT19	74514	76163	3514	+	.	ID="rnd-6_family-19715";Tend="2434";Tstart="991";shortTE="F";uid="5f8737c5-e16e-407f-af30-0b28aaf0c08f"
NW_020271741.1	RepeatMasker	Unknown	253750	254222	3275	+	.	ID="RND-1_FAMILY-163";Tend="1756";Tstart="1288";shortTE="F";uid="ccc33a3b-f34e-483a-86cf-2da888860399"
NW_020271741.1	RepeatMasker	DNA/hAT-hAT19	93158	94902	13692	+	.	ID="rnd-6_family-5712";Tend="2473";Tstart="800";shortTE="F";uid="c0c61b30-a6d4-47f2-8ca6-a33baab8282f"
NW_020271741.1	RepeatMasker	DNA/MULE-MuDR	676906	677520	503	+	.	ID="RND-1_FAMILY-53";Tend="2235";Tstart="1601";shortTE="F";uid="19fa6feb-7014-4ba8-ad2f-b338e80f8f9a"
NW_020271741.1	RepeatMasker	DNA/hAT-Tip100	115972	116308	2142	+	.	ID="RND-4_FAMILY-400";Tend="1288";Tstart="972";shortTE="F";uid="acfac9c8-8a80-4d0f-b3e0-4d3525d072ac"
NW_020271741.1	RepeatMasker	DNA/hAT-Charlie	2043671	2043804	864	+	.	ID="RND-1_FAMILY-475";Tend="1089";Tstart="956";shortTE="F";uid="5314ea44-50c5-49be-b91e-6786a105f6c3"
NW_020271741.1	RepeatMasker	Unknown	2563680	2563964	2217	+	.	ID="RND-1_FAMILY-12";Tend="1227";Tstart="943";shortTE="F";uid="ca580379-2d93-4516-975a-0467884d0c1f"
NW_020271741.1	RepeatMasker	DNA/hAT-hAT19	557461	557645	827	+	.	ID="RND-6_FAMILY-7299";Tend="1368";Tstart="1183";shortTE="F";uid="6710a707-481a-4a1b-a113-049570805d1c"
NW_020271741.1	RepeatMasker	DNA/PiggyBac	523929	524901	641	+	.	ID="piggybac-22_lmi";Tend="1742";Tstart="781";shortTE="F";uid="8d9380cc-df05-4172-b96f-5445138441f5"
NW_020271741.1	RepeatMasker	Unknown	508533	509190	1329	+	.	ID="RND-4_FAMILY-1321";Tend="1664";Tstart="1033";shortTE="F";uid="b44588f3-2a34-469c-812b-7f6dccea90d6"
NW_020271741.1	RepeatMasker	DNA	2356007	2356240	1627	+	.	ID="RND-5_FAMILY-648";Tend="1087";Tstart="862";shortTE="F";uid="0e728115-6c56-48a0-9f02-70333eddfd28"
NW_020271741.1	RepeatMasker	DNA/TcMar-Pogo	1447453	1447721	1551	+	.	ID="RND-6_FAMILY-336";Tend="1719";Tstart="1419";shortTE="F";uid="2b8c7b17-e330-4c2d-b195-73cde8986756"
NW_020271741.1	RepeatMasker	DNA/hAT-Tip100	2260849	2261146	729	+	.	ID="RND-5_FAMILY-1801";Tend="1081";Tstart="815";shortTE="F";uid="61ecb074-e45d-410f-b619-9e2c06fbd32a"
NW_020271741.1	RepeatMasker	DNA	2182826	2182943	565	+	.	ID="rnd-6_family-4067";Tend="583";Tstart="494";shortTE="F";uid="5961bb30-9a1b-4483-a36d-5083446686ea"
NW_020271741.1	RepeatMasker	DNA/hAT	671076	671423	2643	+	.	ID="RND-5_FAMILY-2632";Tend="1767";Tstart="1408";shortTE="F";uid="747c346f-c562-45e5-9a8d-3c3a4271f250"
NW_020271741.1	RepeatMasker	LINE/Penelope	948444	948928	1607	+	.	ID="RND-5_FAMILY-147";Tend="1549";Tstart="1092";shortTE="F";uid="4bc36927-18b4-42fb-bbf3-3a474a89481c"
NW_020271741.1	RepeatMasker	RC/Helitron	406317	408632	16221	+	.	ID="HELITRON-1_BM";Tend="5068";Tstart="706";shortTE="F";uid="2eacc988-8165-44af-9a6f-c2bd9305ef94"
NW_020271741.1	RepeatMasker	DNA/hAT-hAT19	152189	153596	10589	+	.	ID="RND-5_FAMILY-5814";Tend="2422";Tstart="1016";shortTE="F";uid="50cc8485-4696-4195-af2d-e7318ea48723"
NW_020271741.1	RepeatMasker	Unknown	1815146	1815255	805	+	.	ID="RND-5_FAMILY-4203";Tend="1762";Tstart="1648";shortTE="F";uid="851ebf9b-1d1e-46ce-9fe5-cacfdea9b309"
NW_020271741.1	RepeatMasker	DNA/hAT-Tip100	382867	383191	1259	+	.	ID="RND-6_FAMILY-793";Tend="1186";Tstart="832";shortTE="F";uid="3172ab61-0d24-4f8d-823a-e1922ff51981"
NW_020271741.1	RepeatMasker	DNA/hAT-hAT19	299775	300000	404	+	.	ID="HAT-N12_AP";Tend="252";Tstart="9";shortTE="F";uid="507f44d3-055e-430f-a26e-7927fe8832ec"
NW_020271741.1	RepeatMasker	Unknown	1970999	1971687	1707	+	.	ID="RND-5_FAMILY-1060";Tend="1662";Tstart="954";shortTE="F";uid="d0d2099c-102b-4f44-8d4f-efabed69df9c"
NW_020271741.1	RepeatMasker	Unknown	1337879	1339445	10283	+	.	ID="RND-6_FAMILY-5315";Tend="2559";Tstart="1017";shortTE="F";uid="9a51be6a-63b6-4273-98a2-3701615fdf3f"
NW_020271741.1	RepeatMasker	LTR/Gypsy	593598	596881	6299	+	.	ID="GYPSY4-I_AP";Tend="4566";Tstart="1282";shortTE="F";uid="4c1b98ed-19dc-4715-bfa2-798424bd46c9"
NW_020271741.1	RepeatMasker	DNA/hAT-Tip100	2263762	2264516	2838	+	.	ID="RND-5_FAMILY-1801";Tend="2135";Tstart="1413";shortTE="F";uid="88e37c24-ceb5-4909-b3ed-92ce55f315d9"
NW_020271741.1	RepeatMasker	Unknown	181550	181895	2565	+	.	ID="RND-5_FAMILY-3993";Tend="1656";Tstart="1310";shortTE="F";uid="15c49b54-7e7d-42fa-891a-5922ca3af342"
NW_020271741.1	RepeatMasker	LINE/CR1	2479445	2479725	592	+	.	ID="RND-5_FAMILY-842";Tend="1298";Tstart="1006";shortTE="F";uid="4e34b1c6-efac-47d3-be60-3e3d64676e5c"
NW_020271741.1	RepeatMasker	Unknown	1067980	1068129	593	+	.	ID="RND-6_FAMILY-2327";Tend="843";Tstart="694";shortTE="F";uid="c866b3d8-8019-438a-85a7-199d57226b16"
NW_020271741.1	RepeatMasker	Unknown	1979443	1979587	6444	+	.	ID="RND-5_FAMILY-1066";Tend="937";Tstart="542";shortTE="F";uid="b1607e9a-aae7-445e-9945-1345228c2a41"
NW_020271741.1	RepeatMasker	LINE/I-Jockey	2394877	2395129	414	+	.	ID="RND-6_FAMILY-5057";Tend="1608";Tstart="1362";shortTE="F";uid="7e0c2993-d288-4478-b116-008a027722af"
NW_020271741.1	RepeatMasker	DNA/hAT-Tip100	2459962	2460112	954	+	.	ID="RND-6_FAMILY-7986";Tend="1120";Tstart="949";shortTE="F";uid="abcf3317-d513-46ae-8184-2880ef6df0e1"
NW_020271741.1	RepeatMasker	DNA/MULE-MuDR	1378808	1378992	919	+	.	ID="RND-6_FAMILY-2519";Tend="2527";Tstart="2342";shortTE="F";uid="dab34595-2aa7-47da-b77d-82b48d01914b"
NW_020271741.1	RepeatMasker	DNA/hAT-hAT19	1643393	1643527	654	+	.	ID="RND-1_FAMILY-115";Tend="1661";Tstart="1520";shortTE="F";uid="5e7cbdc6-4cff-4c10-b16c-003491d4b737"
NW_020271741.1	RepeatMasker	DNA/hAT-Charlie	1378714	1378815	626	+	.	ID="RND-6_FAMILY-11171";Tend="1042";Tstart="938";shortTE="F";uid="7df73fda-bfcc-4a60-8777-ca8860effa3b"
NW_020271741.1	RepeatMasker	LINE/I-Jockey	1205568	1206850	1697	+	.	ID="RND-6_FAMILY-14725";TEgroup="ctg_29%7CRND-6_FAMILY-14725%7C1";Tend="1602";Tstart="162";shortTE="F";uid="4ae18e4d-db6c-48e7-ac13-d078bfe73488"
NW_020271741.1	RepeatMasker	DNA/PiggyBac	1136696	1138323	5470	+	.	ID="PIGGYBAC-1_DW";Tend="1958";Tstart="347";shortTE="F";uid="c48edf1d-70a0-47bd-9abf-468d60e19c60"
NW_020271741.1	RepeatMasker	DNA/hAT-Tip100	1732393	1732850	2472	+	.	ID="RND-1_FAMILY-44";Tend="1408";Tstart="958";shortTE="F";uid="afd8c8ed-bd3f-4815-932d-2b30923154b1"
NW_020271741.1	RepeatMasker	DNA/TcMar-Tc1	892503	893586	1555	+	.	ID="RND-5_FAMILY-380";Tend="1899";Tstart="826";shortTE="F";uid="cf496999-29f1-4e89-ab10-df75c403b664"
NW_020271741.1	RepeatMasker	DNA/hAT-Ac	1560849	1561012	1192	+	.	ID="RND-6_FAMILY-6026";Tend="849";Tstart="687";shortTE="F";uid="81b5095b-8a41-4e8e-9ab9-85bb98d9cdd2"
NW_020271741.1	RepeatMasker	LINE/I-Jockey	1539569	1543514	26129	+	.	ID="RND-4_FAMILY-664";Tend="4918";Tstart="985";shortTE="F";uid="0220452b-455a-4da8-9f80-d3f2ac9dff81"
NW_020271741.1	RepeatMasker	Unknown	835578	835701	459	+	.	ID="RND-6_FAMILY-4752";Tend="1604";Tstart="1466";shortTE="F";uid="4c727186-6809-489f-baa1-dee76bb0853d"
NW_020271741.1	RepeatMasker	Unknown	568172	570166	17157	+	.	ID="RND-6_FAMILY-14918";Tend="2482";Tstart="494";shortTE="F";uid="c9769e8e-773e-4277-b8f9-803476abafaf"
NW_020271741.1	RepeatMasker	Unknown	2199122	2200657	12857	+	.	ID="RND-6_FAMILY-563";Tend="2141";Tstart="607";shortTE="F";uid="d73729fa-63ac-492b-a8ce-8a40668ebf6a"
NW_020271741.1	RepeatMasker	LINE/RTE-BovB	2002298	2003018	594	+	.	ID="RND-5_FAMILY-2399";TEgroup="ctg_29%7CRND-5_FAMILY-2399%7C1";Tend="1574";Tstart="650";shortTE="F";uid="3662df4a-7b56-47f2-97db-7715a13b6442"
NW_020271741.1	RepeatMasker	Unknown	48502	48859	2377	+	.	ID="RND-4_FAMILY-504";Tend="1349";Tstart="960";shortTE="F";uid="ddbeefc2-eb4a-4844-b0d8-29aab16b2c21"
NW_020271741.1	RepeatMasker	Unknown	1461400	1461938	765	+	.	ID="RND-1_FAMILY-176";TEgroup="ctg_29%7CRND-1_FAMILY-176%7C2";Tend="1366";Tstart="978";shortTE="F";uid="2bd9476c-60dc-4633-96f8-f081b6f20b4c"
NW_020271741.1	RepeatMasker	LTR/Gypsy	457999	458739	4358	+	.	ID="RND-5_FAMILY-9083";Tend="1631";Tstart="829";shortTE="F";uid="66e6ff9b-0786-436f-b63a-3beca5c4b47e"
NW_020271741.1	RepeatMasker	Unknown	1240192	1240786	4520	+	.	ID="RND-6_FAMILY-12791";Tend="1524";Tstart="929";shortTE="F";uid="04d8447e-6811-4022-8a05-a0e9b8e6d630"
NW_020271741.1	RepeatMasker	DNA	1242569	1243397	5823	+	.	ID="RND-1_FAMILY-197";Tend="1777";Tstart="932";shortTE="F";uid="7764af00-132d-41b6-be0e-2a5f95ed5b9d"
NW_020271741.1	RepeatMasker	DNA/hAT-Charlie	2257261	2257711	553	+	.	ID="HAT-33_LMI";Tend="1638";Tstart="1186";shortTE="F";uid="3c6df00f-e485-4e5d-bcaf-e84a8786983c"
NW_020271741.1	RepeatMasker	DNA/hAT	1154772	1155695	6207	+	.	ID="RND-1_FAMILY-57";Tend="1879";Tstart="915";shortTE="F";uid="4ac63ce8-6281-446f-a6af-e56f1e6b53d8"
NW_020271741.1	RepeatMasker	Unknown	657220	657775	2176	+	.	ID="RND-5_FAMILY-3432";Tend="1506";Tstart="964";shortTE="F";uid="aa39d2b5-d73a-46cf-abe5-8438b302485b"
NW_020271741.1	RepeatMasker	DNA/hAT-Ac	582883	583323	959	+	.	ID="RND-6_FAMILY-20148";TEgroup="ctg_29%7CRND-6_FAMILY-20148%7C1";Tend="945";Tstart="370";shortTE="F";uid="8bf0f4a1-c370-48b9-bfc0-2d0833f9a530"
NW_020271741.1	RepeatMasker	DNA	1574599	1575092	3117	+	.	ID="RND-1_FAMILY-180";Tend="1375";Tstart="871";shortTE="F";uid="d1995d63-d9f4-4ab5-8a4f-8c171c477f9f"
NW_020271741.1	RepeatMasker	DNA/hAT-Ac	1887864	1887975	482	+	.	ID="RND-1_FAMILY-392";Tend="1893";Tstart="1788";shortTE="F";uid="46eaf925-ab76-4909-a1b3-115fddcf0cb7"
NW_020271741.1	RepeatMasker	DNA/hAT-hAT19	157612	158203	2184	+	.	ID="dna8-109_ap";Tend="1107";Tstart="1";shortTE="F";uid="b78e6d9c-859d-4a75-83aa-6595d2f8035f"
NW_020271741.1	RepeatMasker	DNA/hAT-Tip100	1797674	1797847	1480	+	.	ID="RND-1_FAMILY-29";Tend="1144";Tstart="971";shortTE="F";uid="d39cdefe-ab03-4280-8810-5aa87cb15cf8"
NW_020271741.1	RepeatMasker	Unknown	2302666	2303348	2690	+	.	ID="RND-6_FAMILY-11710";Tend="1546";Tstart="884";shortTE="F";uid="ba192796-df6a-4f63-a7e6-ea8a800bdd06"
NW_020271741.1	RepeatMasker	DNA/MULE-MuDR	385966	386686	5276	+	.	ID="RND-1_FAMILY-38";Tend="1625";Tstart="897";shortTE="F";uid="20b7653c-e645-4df6-b0e6-db988aed6138"
NW_020271741.1	RepeatMasker	DNA	392721	392931	1127	+	.	ID="RND-1_FAMILY-180";Tend="1371";Tstart="1155";shortTE="F";uid="d9d6e1f3-370d-48b9-8730-5566bdc1b3f6"
NW_020271741.1	RepeatMasker	DNA/hAT-Ac	731357	731648	1768	+	.	ID="RND-1_FAMILY-383";Tend="1445";Tstart="1188";shortTE="F";uid="ae1524c1-e6e0-4965-96fa-90524b1b44ed"
NW_020271741.1	RepeatMasker	DNA/hAT	1071517	1071717	523	+	.	ID="RND-5_FAMILY-1726";Tend="830";Tstart="643";shortTE="F";uid="870e4e15-0093-4ad0-8b97-c264af5de116"
NW_020271741.1	RepeatMasker	Unknown	1797425	1797681	1872	+	.	ID="RND-6_FAMILY-38399";Tend="1199";Tstart="934";shortTE="F";uid="5f672106-e13a-495c-86c2-14a66b033436"
NW_020271741.1	RepeatMasker	DNA/hAT-Ac	279291	279487	1082	+	.	ID="RND-1_FAMILY-215";Tend="1385";Tstart="1183";shortTE="F";uid="a53a0d29-de91-403c-b766-173049798cfd"
NW_020271741.1	RepeatMasker	Unknown	200474	200828	2372	+	.	ID="RND-1_FAMILY-123";Tend="1272";Tstart="919";shortTE="F";uid="7fb1da27-f383-42a7-9314-42035381a87d"
NW_020271741.1	RepeatMasker	Unknown	1490828	1491251	2619	+	.	ID="RND-6_FAMILY-28025";Tend="1398";Tstart="976";shortTE="F";uid="07a2bc10-9cf8-4898-b69c-4306ecccc604"
NW_020271741.1	RepeatMasker	Unknown	204282	204424	826	+	.	ID="RND-5_FAMILY-2511";Tend="1104";Tstart="960";shortTE="F";uid="84f1e3de-08c4-4327-bfce-849c357c2f80"
NW_020271741.1	RepeatMasker	DNA	1318608	1318979	742	+	.	ID="RND-6_FAMILY-2054";Tend="1200";Tstart="854";shortTE="F";uid="38e51cc6-5228-4155-9002-6cf165554c82"
NW_020271741.1	RepeatMasker	DNA	1443068	1443415	1427	+	.	ID="TTAA4B_AP";Tend="379";Tstart="30";shortTE="F";uid="65de8b4a-a43d-4081-90be-2baeab360915"
NW_020271741.1	RepeatMasker	Unknown	272919	274257	5765	+	.	ID="RND-6_FAMILY-23985";Tend="1615";Tstart="283";shortTE="F";uid="fc75f2ad-4a79-4ad6-b42b-80f7136898d7"
NW_020271741.1	RepeatMasker	DNA/hAT-Charlie	1191155	1191535	730	+	.	ID="RND-4_FAMILY-1049";Tend="5092";Tstart="4680";shortTE="F";uid="01ba163d-149d-4305-a5a6-5fccb3976430"
NW_020271741.1	RepeatMasker	Unknown	1188022	1188309	1046	+	.	ID="RND-3_FAMILY-1304";Tend="1135";Tstart="862";shortTE="F";uid="dedd5fee-aab2-4c7b-9741-bc405d4c0c62"
NW_020271741.1	RepeatMasker	DNA/hAT-Tip100	1111859	1112071	1267	+	.	ID="RND-1_FAMILY-101";Tend="1196";Tstart="982";shortTE="F";uid="02b70c76-fd70-4091-b871-54be450d0dae"
NW_020271741.1	RepeatMasker	DNA	2206793	2206972	1231	+	.	ID="RND-1_FAMILY-306";Tend="1841";Tstart="1669";shortTE="F";uid="9dcd8ca0-272b-4068-b2ac-b8028e3e874a"
NW_020271741.1	RepeatMasker	DNA	1987251	1988924	14224	+	.	ID="RND-6_FAMILY-6804";Tend="2475";Tstart="803";shortTE="F";uid="d77c70c2-0e61-4c16-ba17-9493804408ef"
NW_020271741.1	RepeatMasker	DNA/Kolobok-E	261503	262008	624	+	.	ID="RND-5_FAMILY-2211";TEgroup="ctg_29%7CRND-5_FAMILY-2211%7C1";Tend="1479";Tstart="581";shortTE="F";uid="a4bfaff8-5a61-41b7-838d-2e4ecae30f7a"
NW_020271741.1	RepeatMasker	DNA/hAT	1687969	1688395	1229	+	.	ID="RND-1_FAMILY-277";Tend="1282";Tstart="879";shortTE="F";uid="5037184d-ca7a-4202-a9b9-41132e066598"
NW_020271741.1	RepeatMasker	DNA	181963	182859	6701	+	.	ID="RND-1_FAMILY-403";Tend="1834";Tstart="948";shortTE="F";uid="f7031a1e-9659-483c-95c8-6af44d692b2d"
NW_020271741.1	RepeatMasker	DNA/TcMar-Mariner	2148470	2148862	1470	+	.	ID="RND-5_FAMILY-6792";Tend="1821";Tstart="1418";shortTE="F";uid="3e16b3bb-a82c-408a-8c45-1856200bbfbf"
NW_020271741.1	RepeatMasker	DNA/hAT-Tip100	175887	176070	1131	+	.	ID="RND-6_FAMILY-2678";Tend="1161";Tstart="977";shortTE="F";uid="e274eaf3-5f31-492b-8e13-e0e06c115b8e"
NW_020271741.1	RepeatMasker	DNA/hAT-hATm	889117	889528	801	+	.	ID="hat-5_ap";Tend="3133";Tstart="2728";shortTE="F";uid="b468d6dd-bd26-432e-912e-7f229363f097"
NW_020271741.1	RepeatMasker	DNA/hAT-Ac	1514538	1514668	845	+	.	ID="RND-1_FAMILY-215";Tend="1391";Tstart="1261";shortTE="F";uid="e8f450ae-8b41-43be-a44c-a1ca63b55b48"
NW_020271741.1	RepeatMasker	DNA/hAT-Ac	1511795	1512093	2065	+	.	ID="RND-1_FAMILY-215";Tend="1277";Tstart="980";shortTE="F";uid="1fb19722-2341-41e4-ab04-73783e39f92e"
NW_020271741.1	RepeatMasker	Unknown	1084336	1084751	2599	+	.	ID="RND-6_FAMILY-28025";Tend="1399";Tstart="976";shortTE="F";uid="cc8a45ed-fe2f-4669-96a8-5249317abfc1"
NW_020271741.1	RepeatMasker	LTR/Gypsy	900581	900960	793	+	.	ID="GYPSY-10_CFL-I";Tend="682";Tstart="275";shortTE="F";uid="48c77372-c372-468b-a4eb-5c34efadd8e9"
NW_020271741.1	RepeatMasker	Unknown	656823	657220	3001	+	.	ID="RND-4_FAMILY-2231";Tend="1365";Tstart="956";shortTE="F";uid="ba2044e5-f17d-4013-82b0-4d2e616048b9"
NW_020271741.1	RepeatMasker	DNA/hAT	381827	382184	2361	+	.	ID="RND-1_FAMILY-245";Tend="1311";Tstart="930";shortTE="F";uid="c64f4803-44da-45b0-b49a-b2bca666cadf"
NW_020271741.1	RepeatMasker	DNA/MULE-MuDR	586664	587432	5476	+	.	ID="RND-5_FAMILY-4264";Tend="1669";Tstart="935";shortTE="F";uid="6df87b5b-bed1-494e-a18d-2e89c77e7b65"
NW_020271741.1	RepeatMasker	DNA/hAT-Tip100	2515318	2515772	3451	+	.	ID="RND-6_FAMILY-2156";Tend="2464";Tstart="2015";shortTE="F";uid="dcfc8cea-bcf6-4537-a943-73ea6b011571"
NW_020271741.1	RepeatMasker	DNA/hAT-Charlie	356536	357775	7641	+	.	ID="RND-5_FAMILY-1232";Tend="1194";Tstart="98";shortTE="F";uid="8c4aa683-d1c0-46a4-a128-840ef5ed8fa7"
NW_020271741.1	RepeatMasker	DNA	364094	364238	861	+	.	ID="RND-5_FAMILY-5911";Tend="1763";Tstart="1623";shortTE="F";uid="107ffa33-3ee7-4ea5-863d-fe3b8edc5873"
NW_020271741.1	RepeatMasker	DNA/hAT-Ac	2092763	2093965	9079	+	.	ID="RND-6_FAMILY-1259";Tend="1791";Tstart="567";shortTE="F";uid="914dfa3d-35f5-4cf1-899f-9e1beca8b744"
NW_020271741.1	RepeatMasker	DNA/hAT	874201	875110	5917	+	.	ID="RND-1_FAMILY-57";Tend="1876";Tstart="915";shortTE="F";uid="b9981e63-8573-467e-81be-96c354505616"
NW_020271741.1	RepeatMasker	Unknown	1772343	1773385	7953	+	.	ID="RND-6_FAMILY-14702";Tend="1907";Tstart="861";shortTE="F";uid="c704dbdc-a01f-4eba-8bb2-7566fdac9b27"
NW_020271741.1	RepeatMasker	DNA/hAT-Tip100	321899	322107	10696	+	.	ID="RND-6_FAMILY-737";Tend="2217";Tstart="688";shortTE="F";uid="e271708b-622c-444f-8e71-582c63bbb951"
NW_020271741.1	RepeatMasker	DNA/PIF-Harbinger	2328625	2329227	3998	+	.	ID="RND-5_FAMILY-4403";Tend="1568";Tstart="968";shortTE="F";uid="35eb7ae5-058c-4ccb-a9f0-13fb73441ccc"
NW_020271741.1	RepeatMasker	LINE/Penelope	1181649	1181914	665	+	.	ID="RND-5_FAMILY-147";Tend="1525";Tstart="1279";shortTE="F";uid="424758e6-6fa3-468e-9a45-b400fae887ac"
NW_020271741.1	RepeatMasker	DNA/hAT-Tip100	2371195	2371657	1997	+	.	ID="RND-5_FAMILY-1974";Tend="1299";Tstart="796";shortTE="F";uid="4c63853f-1f03-42dc-aaa3-e00ebfb583f4"
NW_020271741.1	RepeatMasker	DNA/hAT	480029	480662	3418	+	.	ID="RND-1_FAMILY-466";Tend="1607";Tstart="910";shortTE="F";uid="f8250685-1a36-4758-a40f-18988d3168ef"
NW_020271741.1	RepeatMasker	LTR/Gypsy	2085078	2085685	962	+	.	ID="RND-5_FAMILY-2177";TEgroup="ctg_29%7CRND-5_FAMILY-2177%7C1";Tend="1688";Tstart="968";shortTE="F";uid="4072ac36-a7de-4157-bf66-a5f20ef0c3c3"
NW_020271741.1	RepeatMasker	Unknown	1870439	1870817	1895	+	.	ID="RND-1_FAMILY-39";Tend="1339";Tstart="987";shortTE="F";uid="36a1fc63-a4b9-4098-bd51-036be8998617"
NW_020271741.1	RepeatMasker	Unknown	1266469	1266977	1080	+	.	ID="RND-6_FAMILY-801";Tend="1713";Tstart="1125";shortTE="F";uid="adca8c32-2756-4f3c-8216-c4683401af1b"
NW_020271741.1	RepeatMasker	DNA/hAT-Tip100	175079	175504	2761	+	.	ID="RND-4_FAMILY-1044";Tend="1330";Tstart="908";shortTE="F";uid="f4c5ff06-bd43-4f53-8a6e-421d8a684a9e"
NW_020271741.1	RepeatMasker	LINE/I-Jockey	1982394	1982662	659	+	.	ID="RND-5_FAMILY-215";Tend="2021";Tstart="1776";shortTE="F";uid="769cfc80-4c63-4030-beee-51936c9f4c0a"
NW_020271741.1	RepeatMasker	DNA/hAT-Ac	278186	278442	1966	+	.	ID="RND-1_FAMILY-215";Tend="1195";Tstart="939";shortTE="F";uid="46c56c0c-4599-44b1-80fa-df119e753902"
NW_020271741.1	RepeatMasker	Unknown	1309919	1310626	5889	+	.	ID="RND-6_FAMILY-801";Tend="1680";Tstart="973";shortTE="F";uid="2c5ffef0-e3b1-4a88-ab7d-cf797f504eb9"
NW_020271741.1	RepeatMasker	LINE/I-Jockey	323631	324946	9669	+	.	ID="RND-6_FAMILY-3902";Tend="2317";Tstart="1007";shortTE="F";uid="a16cc436-1d69-49ab-b57b-be6f60772143"
NW_020271741.1	RepeatMasker	DNA/PiggyBac	1138527	1138641	468	+	.	ID="PIGGYBAC-1_DW";Tend="2089";Tstart="1975";shortTE="F";uid="bfb67004-95fa-482d-88a4-04350008c227"
NW_020271741.1	RepeatMasker	DNA/hAT-Tip100	2548911	2549214	1732	+	.	ID="RND-4_FAMILY-400";Tend="1291";Tstart="985";shortTE="F";uid="9899bf83-874c-4ca5-b14b-d0ce92d7cdc2"
NW_020271741.1	RepeatMasker	Unknown	701961	703314	444	+	.	ID="RND-6_FAMILY-14918";TEgroup="ctg_29%7CRND-6_FAMILY-14918%7C1";Tend="2441";Tstart="693";shortTE="F";uid="b1f86d28-1ef9-4d66-b743-2a5bc6fd5d5d"
NW_020271741.1	RepeatMasker	DNA/TcMar-m44	1282751	1282868	434	+	.	ID="MARINER-1_AP";Tend="2330";Tstart="2219";shortTE="F";uid="ebea66c8-cfdf-43c6-961f-22a0fb524b62"
NW_020271741.1	RepeatMasker	LINE/I-Jockey	401674	402812	4606	+	.	ID="RND-6_FAMILY-3960";Tend="2283";Tstart="1103";shortTE="F";uid="757eef0a-6fe9-4295-9e04-77a3c00d0b37"
NW_020271741.1	RepeatMasker	DNA/hAT	2136987	2137634	3480	+	.	ID="RND-1_FAMILY-285";Tend="1640";Tstart="1002";shortTE="F";uid="7f9bf0f0-0de7-44be-a0cb-28b8c898fbc3"
NW_020271741.1	RepeatMasker	RC/Helitron	2274367	2274604	1882	+	.	ID="RND-5_FAMILY-4555";Tend="2277";Tstart="2043";shortTE="F";uid="a4121fc6-9596-4f3f-af6c-b6ca9fe3039d"
NW_020271741.1	RepeatMasker	Unknown	1875955	1876175	1192	+	.	ID="RND-6_FAMILY-24618";Tend="1173";Tstart="965";shortTE="F";uid="b8b5eb24-eecf-45ee-b5ea-df8bb1293c60"
NW_020271741.1	RepeatMasker	LINE/I-Jockey	218703	221051	18167	+	.	ID="RND-6_FAMILY-14158";Tend="2329";Tstart="27";shortTE="F";uid="d8f9df01-bc91-4449-9606-22948c7cb672"
NW_020271741.1	RepeatMasker	Unknown	320008	320366	2789	+	.	ID="RND-1_FAMILY-314";Tend="1395";Tstart="1038";shortTE="F";uid="5b6bdeb1-773a-4ff2-a873-2a788bd3a8ce"
NW_020271741.1	RepeatMasker	DNA/hAT	2305164	2305872	4513	+	.	ID="RND-1_FAMILY-516";Tend="1762";Tstart="987";shortTE="F";uid="16837584-1749-43dd-9f31-ba0e63564091"
NW_020271741.1	RepeatMasker	DNA/hAT-Tip100	2259641	2259813	727	+	.	ID="RND-1_FAMILY-44";Tend="1307";Tstart="1150";shortTE="F";uid="8314a603-091c-40de-9cdc-741aa8421af4"
NW_020271741.1	RepeatMasker	RC/Helitron	2479776	2480311	2665	+	.	ID="HELITRON-4_HMM";Tend="3175";Tstart="2666";shortTE="F";uid="63fc00a0-79fd-41f0-9c31-41d60e53b50b"
NW_020271741.1	RepeatMasker	Unknown	2000570	2001281	2850	+	.	ID="RND-5_FAMILY-142";Tend="1599";Tstart="832";shortTE="F";uid="0face339-0906-4108-ad7a-56c749f7684e"
NW_020271741.1	RepeatMasker	Unknown	327782	328345	2305	+	.	ID="RND-5_FAMILY-7398";Tend="1443";Tstart="873";shortTE="F";uid="ea4f98ca-5953-4093-ad39-3ff7cf12834c"
NW_020271741.1	RepeatMasker	Unknown	285721	286241	2083	+	.	ID="RND-1_FAMILY-434";Tend="1422";Tstart="902";shortTE="F";uid="878bb62a-7893-4fd8-99da-6f7e6f07b7bf"
NW_020271741.1	RepeatMasker	DNA/hAT-hAT19	1856180	1857815	11748	+	.	ID="RND-5_FAMILY-5814";Tend="2424";Tstart="819";shortTE="F";uid="c46430dd-e46a-45a2-a727-07da4b509ad6"
NW_020271741.1	RepeatMasker	Unknown	781451	781765	525	+	.	ID="RND-1_FAMILY-163";Tend="1761";Tstart="1448";shortTE="F";uid="478f3c28-6aa5-4aeb-8502-1011835c38cf"
NW_020271741.1	RepeatMasker	RC/Helitron	1502624	1503279	2988	+	.	ID="RND-6_FAMILY-7281";Tend="2187";Tstart="1481";shortTE="F";uid="e08af532-eafb-42b5-9188-4e955a6760dc"
NW_020271741.1	RepeatMasker	LINE/L2	1750169	1750615	577	+	.	ID="RND-6_FAMILY-1179";Tend="1864";Tstart="1434";shortTE="F";uid="3879310a-51ae-47cd-afc6-b79c7b852fcb"
NW_020271741.1	RepeatMasker	DNA/hAT-Tip100	1665651	1665786	653	+	.	ID="RND-1_FAMILY-56";Tend="1013";Tstart="878";shortTE="F";uid="3002baf6-a649-42bc-a601-4e4da21d8d21"
NW_020271741.1	RepeatMasker	Unknown	709886	710057	1081	+	.	ID="RND-3_FAMILY-421";Tend="1420";Tstart="1249";shortTE="F";uid="abf70116-3d11-4d66-a717-3ab3bec74d28"
NW_020271741.1	RepeatMasker	LINE/I-Jockey	1206849	1208739	13042	+	.	ID="RND-6_FAMILY-2918";Tend="4198";Tstart="2285";shortTE="F";uid="88884613-1c84-4e82-ad76-ba43b4758dbe"
NW_020271741.1	RepeatMasker	DNA/hAT-Tip100	748484	750197	12483	+	.	ID="RND-4_FAMILY-2194";Tend="2479";Tstart="790";shortTE="F";uid="0ffdd45e-ac57-4c7d-97a3-58913e77ff20"
NW_020271741.1	RepeatMasker	DNA/hAT	1549205	1549584	2070	+	.	ID="RND-5_FAMILY-544";Tend="1777";Tstart="1352";shortTE="F";uid="27e115a8-6aba-4229-ae35-654041969c89"
NW_020271741.1	RepeatMasker	DNA/hAT-hAT19	1469814	1470121	1680	+	.	ID="RND-6_FAMILY-1827";Tend="1312";Tstart="1018";shortTE="F";uid="a4b318b1-fe56-4552-8086-f6e938ed17e0"
NW_020271741.1	RepeatMasker	DNA/TcMar-Mariner	1727602	1727909	1438	+	.	ID="mariner-n6_lmi";Tend="708";Tstart="500";shortTE="F";uid="a84d7777-6e0b-4742-851e-4441b42975aa"
NW_020271741.1	RepeatMasker	DNA/hAT-Charlie	1716985	1717186	1133	+	.	ID="RND-6_FAMILY-3389";Tend="801";Tstart="599";shortTE="F";uid="6c5189a1-fb17-4cca-bef7-6b2123931a37"
NW_020271741.1	RepeatMasker	DNA/MULE-MuDR	1809541	1809839	1208	+	.	ID="MUDR12X_AP";Tend="303";Tstart="2";shortTE="F";uid="7374ff96-52ec-4ba1-923d-289183360f83"
NW_020271741.1	RepeatMasker	Unknown	2293085	2293207	665	+	.	ID="RND-6_FAMILY-16488";Tend="1034";Tstart="916";shortTE="F";uid="47a456da-af88-4ad7-b66f-225dbebdda0f"
NW_020271741.1	RepeatMasker	Unknown	752764	753028	881	+	.	ID="RND-6_FAMILY-3816";Tend="1386";Tstart="1126";shortTE="F";uid="f931a384-b946-488c-9ee3-5fe41aca7ead"
NW_020271741.1	RepeatMasker	DNA/hAT-Tip100	2381101	2381914	5772	+	.	ID="RND-1_FAMILY-64";Tend="1759";Tstart="953";shortTE="F";uid="bd353ac1-ec5d-410b-afbe-4da136248367"
NW_020271741.1	RepeatMasker	LINE/RTE-BovB	2509457	2509824	2053	+	.	ID="RND-5_FAMILY-575";Tend="1414";Tstart="1055";shortTE="F";uid="75c084d1-52fa-4588-81a2-832214690917"
NW_020271741.1	RepeatMasker	DNA/hAT-Charlie	553309	553544	686	+	.	ID="RND-6_FAMILY-11171";TEgroup="ctg_29%7CRND-6_FAMILY-11171%7C2";Tend="1298";Tstart="959";shortTE="T";uid="5d327805-281d-486f-94b4-bde70c81f1bf"
NW_020271741.1	RepeatMasker	Unknown	881864	882424	1447	+	.	ID="RND-4_FAMILY-1321";Tend="1578";Tstart="1031";shortTE="F";uid="7e30bcad-b7f4-4cef-bc14-cf44a1bdade1"
NW_020271741.1	RepeatMasker	DNA/hAT-Tip100	2212847	2213282	3133	+	.	ID="RND-5_FAMILY-10244";Tend="1376";Tstart="932";shortTE="F";uid="5eb0346a-2219-4a29-b947-0400a3f5dc81"
NW_020271741.1	RepeatMasker	DNA/Kolobok-E	1610772	1610968	432	+	.	ID="KOLOBOKE-2_AP";Tend="2030";Tstart="1830";shortTE="F";uid="47ca45b0-797e-4f72-bf35-3529e0c65369"
NW_020271741.1	RepeatMasker	Unknown	2057210	2057372	455	+	.	ID="RND-6_FAMILY-17434";Tend="1064";Tstart="853";shortTE="F";uid="07154c9c-d772-4e47-8fcf-1d70002f2300"
NW_020271741.1	RepeatMasker	DNA/MULE-MuDR	1798504	1798753	1566	+	.	ID="RND-1_FAMILY-38";Tend="1390";Tstart="1131";shortTE="F";uid="f23d94bf-0673-48ec-b47f-58278417793a"
NW_020271741.1	RepeatMasker	DNA/hAT-Tip100	376035	376180	494	+	.	ID="RND-6_FAMILY-2678";Tend="1116";Tstart="970";shortTE="F";uid="b9aa1a6c-420c-461d-9b8c-64f29bad3afe"
NW_020271741.1	RepeatMasker	DNA/hAT-hAT19	1740469	1741190	3478	+	.	ID="RND-1_FAMILY-9";TEgroup="ctg_29%7CRND-1_FAMILY-9%7C1";Tend="2441";Tstart="1541";shortTE="F";uid="4b4a1c1e-808c-4a6e-bc5e-fc0c459e1749"
NW_020271741.1	RepeatMasker	DNA/PIF-Harbinger	856199	856333	705	+	.	ID="RND-5_FAMILY-4403";Tend="1416";Tstart="1281";shortTE="F";uid="1f59a3e7-d615-4871-97fc-1eb269a7b508"
NW_020271741.1	RepeatMasker	DNA/Ginger-2	2269356	2269667	602	+	.	ID="RND-1_FAMILY-462";Tend="1119";Tstart="812";shortTE="F";uid="43afd9fc-cf6e-4fd1-b91c-09211a058ed2"
NW_020271741.1	RepeatMasker	DNA/hAT-hATm	1539076	1539306	424	+	.	ID="HAT-4C_AP";Tend="1101";Tstart="867";shortTE="F";uid="f1adda84-0d9c-4720-9b9e-103b56c0d7a7"
NW_020271741.1	RepeatMasker	DNA/hAT	399298	399970	4107	+	.	ID="RND-1_FAMILY-487";Tend="1655";Tstart="978";shortTE="F";uid="b7d03446-4381-43a5-8385-af7f718f2b59"
NW_020271741.1	RepeatMasker	LINE/RTE-BovB	1268648	1269155	483	+	.	ID="RND-5_FAMILY-2987";Tend="1911";Tstart="1423";shortTE="F";uid="aef5cc80-d9c9-4e8f-bebb-914d0ad57a21"
NW_020271741.1	RepeatMasker	Unknown	1056753	1058129	7859	+	.	ID="RND-6_FAMILY-303";Tend="1687";Tstart="348";shortTE="F";uid="26be14fd-c1ad-445c-9f7f-13128fe60f11"
NW_020271741.1	RepeatMasker	DNA/hAT-Charlie	964616	964959	1665	+	.	ID="RND-1_FAMILY-71";Tend="1335";Tstart="987";shortTE="F";uid="d872d917-26f1-43e0-b86f-8e2620dd2ca1"
NW_020271741.1	RepeatMasker	DNA/hAT-Blackjack	1704984	1705275	2014	+	.	ID="RND-5_FAMILY-6349";Tend="1500";Tstart="1209";shortTE="F";uid="c0629df1-96d4-4551-b93f-697a45290d8b"
NW_020271741.1	RepeatMasker	DNA/hAT-Blackjack	598684	600365	11218	+	.	ID="rnd-6_family-10223";Tend="1466";Tstart="1";shortTE="F";uid="728a4efe-cb70-414b-b908-fdac7314e2bb"
NW_020271741.1	RepeatMasker	DNA/hAT	185960	186212	2045	+	.	ID="RND-1_FAMILY-399";Tend="1024";Tstart="773";shortTE="F";uid="80ac174a-3edf-4b25-9c90-a78cdd75483f"
NW_020271741.1	RepeatMasker	RC/Helitron	1353712	1355283	11497	+	.	ID="RND-6_FAMILY-11790";Tend="2361";Tstart="822";shortTE="F";uid="aa870fb1-d722-496a-8efe-17c9f3b6748e"
NW_020271741.1	RepeatMasker	DNA/MULE-NOF	1112097	1113157	5000	+	.	ID="RND-5_FAMILY-3932";Tend="1553";Tstart="575";shortTE="F";uid="7fa62e9c-42ef-4239-a416-db4d51b01661"
NW_020271741.1	RepeatMasker	DNA/hAT-Tip100	133052	133602	3740	+	.	ID="RND-1_FAMILY-217";Tend="1328";Tstart="787";shortTE="F";uid="c4306073-6d88-435e-92e8-4cbe647e2c67"
NW_020271741.1	RepeatMasker	Unknown	1255012	1255719	2442	+	.	ID="RND-4_FAMILY-1321";Tend="1658";Tstart="938";shortTE="F";uid="46747931-4f66-44da-abff-7d2d393d9b5b"
NW_020271741.1	RepeatMasker	DNA	73828	73972	866	+	.	ID="RND-5_FAMILY-5911";Tend="412";Tstart="258";shortTE="F";uid="7b972ef8-f686-489c-8589-ae4247c786b8"
NW_020271741.1	RepeatMasker	LINE/I-Jockey	494366	494915	654	+	.	ID="RND-5_FAMILY-120";Tend="1444";Tstart="838";shortTE="F";uid="70e95936-485e-4174-b416-5c09516e166a"
NW_020271741.1	RepeatMasker	Unknown	663530	663743	1359	+	.	ID="RND-1_FAMILY-362";Tend="1175";Tstart="979";shortTE="F";uid="5bc4b561-a279-4b1c-9f87-191b31391659"
NW_020271741.1	RepeatMasker	Unknown	1781289	1781583	1391	+	.	ID="RND-1_FAMILY-271";Tend="1239";Tstart="939";shortTE="F";uid="a94bf82d-bace-4003-b51c-b9b78c32a888"
NW_020271741.1	RepeatMasker	DNA	283271	283452	1353	+	.	ID="RND-1_FAMILY-16";Tend="1123";Tstart="943";shortTE="F";uid="4589a544-83d4-4861-bf22-81761c07de39"
NW_020271741.1	RepeatMasker	Unknown	116307	116443	1145	+	.	ID="RND-5_FAMILY-1189";Tend="1654";Tstart="1518";shortTE="F";uid="54f21d84-7164-4345-bda3-6c70226b0568"
NW_020271741.1	RepeatMasker	DNA/hAT-Charlie	1742212	1742631	2550	+	.	ID="RND-1_FAMILY-58";Tend="1362";Tstart="962";shortTE="F";uid="33b89579-c03f-48ca-8f7a-f9bc4dd1b832"
NW_020271741.1	RepeatMasker	DNA/hAT-hAT19	83091	83369	1294	+	.	ID="DNA8-97_AP";Tend="696";Tstart="434";shortTE="F";uid="c5bcf86d-a719-4afb-a71e-3a7897d9ad90"
NW_020271741.1	RepeatMasker	DNA/hAT-Tip100	44321	44472	481	+	.	ID="RND-5_FAMILY-4689";Tend="888";Tstart="727";shortTE="F";uid="13223c53-07dc-4508-83f6-4d4949c81488"
NW_020271741.1	RepeatMasker	DNA/hAT-Tip100	2232442	2232712	2187	+	.	ID="RND-1_FAMILY-63";Tend="1105";Tstart="834";shortTE="F";uid="41342f34-1eae-4c5d-900e-b1d0e618aaea"
NW_020271741.1	RepeatMasker	DNA/hAT-Tip100	1803091	1803693	4348	+	.	ID="RND-5_FAMILY-6293";Tend="1533";Tstart="940";shortTE="F";uid="a1f1efd8-9eba-46d8-ae31-33ba2fe7f347"
NW_020271741.1	RepeatMasker	DNA/hAT-Tip100	125655	126201	2465	+	.	ID="RND-6_FAMILY-2632";Tend="1317";Tstart="791";shortTE="F";uid="ad1d3662-b718-4668-840f-8721091f14c9"
NW_020271741.1	RepeatMasker	DNA/CMC-EnSpm	1719416	1719693	1691	+	.	ID="RND-6_FAMILY-7817";Tend="1570";Tstart="1287";shortTE="F";uid="b487693f-f758-4402-83f0-0c32dbab903f"
NW_020271741.1	RepeatMasker	Unknown	793334	793558	879	+	.	ID="RND-6_FAMILY-3208";Tend="1216";Tstart="996";shortTE="F";uid="58ff29f4-27d1-4969-a0e0-15c658b98597"
NW_020271741.1	RepeatMasker	DNA/hAT-Tip100	1564733	1565129	2017	+	.	ID="RND-4_FAMILY-108";Tend="1325";Tstart="923";shortTE="F";uid="4c86c602-035a-49b7-8a53-34b476153a22"
NW_020271741.1	RepeatMasker	Unknown	752016	752627	783	+	.	ID="RND-6_FAMILY-2207";TEgroup="ctg_29%7CRND-6_FAMILY-2207%7C1";Tend="1663";Tstart="608";shortTE="F";uid="2de99777-502d-4733-a3ad-2d1d818bd135"
NW_020271741.1	RepeatMasker	DNA/hAT-Tip100	1807944	1808106	866	+	.	ID="RND-1_FAMILY-387";Tend="1122";Tstart="957";shortTE="F";uid="6928f7a8-1110-4220-a05e-f0660f8a26d5"
NW_020271741.1	RepeatMasker	Unknown	2504380	2504824	3109	+	.	ID="RND-5_FAMILY-833";Tend="1247";Tstart="789";shortTE="F";uid="91d97a8a-8d73-4893-ad9f-f4f52c2d371f"
NW_020271741.1	RepeatMasker	LINE/I-Jockey	2556930	2560791	5907	+	.	ID="RND-6_FAMILY-3678";Tend="4754";Tstart="883";shortTE="F";uid="38c62f99-04e5-433b-a9c9-345052e9f44a"
NW_020271741.1	RepeatMasker	Unknown	2464974	2465420	3575	-	.	ID="RND-1_FAMILY-117";Tend="1447";Tstart="1001";shortTE="F";uid="4ee6bc9c-d78d-4753-96db-959751b71012"
NW_020271741.1	RepeatMasker	DNA/hAT	972009	973106	7940	-	.	ID="RND-1_FAMILY-496";Tend="2010";Tstart="876";shortTE="F";uid="01955c77-1aa8-4975-8b59-5929551a700f"
NW_020271741.1	RepeatMasker	Unknown	2252406	2253571	7495	-	.	ID="RND-6_FAMILY-9321";Tend="1796";Tstart="677";shortTE="F";uid="ec82113d-b395-4f1d-ac9d-f9953d848dd9"
NW_020271741.1	RepeatMasker	LINE/CR1	1647274	1647815	606	-	.	ID="RND-6_FAMILY-7804";Tend="1595";Tstart="1052";shortTE="F";uid="34e92db9-a74b-43ac-9957-2b94f61ec4bf"
NW_020271741.1	RepeatMasker	RC/Helitron	149351	152198	22121	-	.	ID="RND-1_FAMILY-149";Tend="3409";Tstart="742";shortTE="F";uid="b84fd9ad-0be1-405f-b52f-8589ee64b8ce"
NW_020271741.1	RepeatMasker	Unknown	1160766	1160964	608	-	.	ID="RND-4_FAMILY-1193";Tend="1153";Tstart="954";shortTE="F";uid="cccd502f-4ea1-43aa-80cd-6eb482ac9cbd"
NW_020271741.1	RepeatMasker	Unknown	591389	592210	4055	-	.	ID="RND-1_FAMILY-87";Tend="2135";Tstart="1452";shortTE="F";uid="b0a80d9d-6a7d-44e8-a2e3-5c4674b53702"
NW_020271741.1	RepeatMasker	DNA/hAT-Tip100	1379669	1381218	8692	-	.	ID="RND-1_FAMILY-533";Tend="2361";Tstart="786";shortTE="F";uid="0303b556-950f-4f7a-b4b8-54067c46eede"
NW_020271741.1	RepeatMasker	Retroposon?	1600316	1601309	6543	-	.	ID="RND-1_FAMILY-492";Tend="3734";Tstart="2793";shortTE="F";uid="63b65ba5-1ee8-4b00-b988-c3e80993ae2e"
NW_020271741.1	RepeatMasker	DNA/Ginger-2	858495	858602	604	-	.	ID="RND-6_FAMILY-3072";Tend="1391";Tstart="1271";shortTE="F";uid="05260991-bec6-474f-a109-54533b0b4b54"
NW_020271741.1	RepeatMasker	Unknown	877876	878148	1890	-	.	ID="RND-6_FAMILY-32831";Tend="1529";Tstart="1252";shortTE="F";uid="2ef93ee1-b836-4e1c-b408-befd4331995a"
NW_020271741.1	RepeatMasker	DNA/hAT-Tip100	134237	134623	2993	-	.	ID="RND-1_FAMILY-132";Tend="2087";Tstart="1697";shortTE="F";uid="f13c3862-0304-4772-8bcc-30ecde445ba1"
NW_020271741.1	RepeatMasker	DNA/hAT	1261827	1262657	2864	-	.	ID="RND-5_FAMILY-1726";Tend="1349";Tstart="517";shortTE="F";uid="befc3739-44de-4e37-81fb-8c663fc934c5"
NW_020271741.1	RepeatMasker	DNA/hAT-hAT19	2115370	2115678	1196	-	.	ID="RND-6_FAMILY-6774";Tend="1785";Tstart="1457";shortTE="F";uid="42f617df-6e02-4e15-b74d-822feecf1526"
NW_020271741.1	RepeatMasker	DNA/Kolobok-E	1522488	1523089	1171	-	.	ID="KOLOBOKE-5_AP";Tend="697";Tstart="39";shortTE="F";uid="aa9a8adb-231c-441a-8b3a-1aa16b6ea0e6"
NW_020271741.1	RepeatMasker	DNA/hAT-Charlie	604487	605317	780	-	.	ID="rnd-5_family-4721";Tend="1832";Tstart="755";shortTE="F";uid="e4e18f67-8e38-429e-94c4-b0847a723281"
NW_020271741.1	RepeatMasker	LINE/I-Jockey	1882187	1884888	8837	-	.	ID="RND-6_FAMILY-3678";Tend="4528";Tstart="1817";shortTE="F";uid="50b04812-42f0-4e93-84dc-2bde071a1edc"
NW_020271741.1	RepeatMasker	Unknown	1537059	1538203	7762	-	.	ID="RND-5_FAMILY-5876";Tend="1822";Tstart="706";shortTE="F";uid="ec97a3d2-c2cb-4139-948c-415393bafa20"
NW_020271741.1	RepeatMasker	DNA	188337	189186	7120	-	.	ID="RND-6_FAMILY-6804";Tend="2242";Tstart="1399";shortTE="F";uid="1d2f1956-36dc-496c-8466-a1df6b4f3188"
NW_020271741.1	RepeatMasker	Unknown	2303248	2303670	667	-	.	ID="RND-5_FAMILY-273";TEgroup="ctg_29%7CRND-5_FAMILY-273%7C2";Tend="1119";Tstart="882";shortTE="F";uid="8ec9616e-a723-4deb-b21b-f49d9750cf04"
NW_020271741.1	RepeatMasker	DNA/TcMar-Mariner	2542962	2543369	829	-	.	ID="halyomorpha_halys-6_family-1220";Tend="713";Tstart="357";shortTE="F";uid="868bff50-395b-40fc-a0fd-49c790a6e075"
NW_020271741.1	RepeatMasker	RC/Helitron	2538142	2538542	2703	-	.	ID="RND-5_FAMILY-113";Tend="1524";Tstart="1111";shortTE="F";uid="5579c5bf-9328-408c-9617-591ea01891af"
NW_020271741.1	RepeatMasker	DNA/hAT-Ac	85403	86384	7283	-	.	ID="RND-1_FAMILY-77";Tend="1863";Tstart="874";shortTE="F";uid="99c472ca-1d7c-456e-b907-4911ef9c7910"
NW_020271741.1	RepeatMasker	DNA/hAT-hAT19	1243396	1244091	3465	-	.	ID="RND-6_FAMILY-2468";Tend="1555";Tstart="850";shortTE="F";uid="7436b78a-9428-4b16-917a-ca9bdf5a77f3"
NW_020271741.1	RepeatMasker	Unknown	159572	160058	647	-	.	ID="RND-6_FAMILY-493";TEgroup="ctg_29%7CRND-6_FAMILY-493%7C1";Tend="1531";Tstart="952";shortTE="T";uid="af30ddc0-da3e-4bd3-9991-3654e6da9936"
NW_020271741.1	RepeatMasker	DNA/hAT-Charlie	403757	403971	816	-	.	ID="RND-5_FAMILY-1387";Tend="1410";Tstart="1199";shortTE="F";uid="062c4bf1-d6c4-4551-9ab3-bdbe4b2f4dac"
NW_020271741.1	RepeatMasker	LINE/R1	2507797	2508260	3456	-	.	ID="RND-5_FAMILY-2653";Tend="1433";Tstart="972";shortTE="F";uid="f4759bf8-db58-4166-9a8d-76b88a7abb26"
NW_020271741.1	RepeatMasker	DNA/MULE-MuDR	799325	799844	2531	-	.	ID="RND-5_FAMILY-1335";TEgroup="ctg_29%7CRND-5_FAMILY-1335%7C1";Tend="1618";Tstart="940";shortTE="F";uid="7282f01e-76eb-4557-93c4-d85f515d950b"
NW_020271741.1	RepeatMasker	DNA/Academ-1	733048	733345	923	-	.	ID="ACADEM-1_AP";Tend="1124";Tstart="865";shortTE="F";uid="578b14d6-681b-4d04-88c0-4f1f1a6f986b"
NW_020271741.1	RepeatMasker	DNA/Ginger-2	1092493	1094320	1362	-	.	ID="RND-1_FAMILY-462";TEgroup="ctg_29%7CRND-1_FAMILY-462%7C1";Tend="2410";Tstart="445";shortTE="F";uid="cbdd3751-463b-45d0-9ed6-193cccc7fc76"
NW_020271741.1	RepeatMasker	LINE/I-Jockey	323471	323630	2354	-	.	ID="RND-6_FAMILY-12546";Tend="3064";Tstart="2467";shortTE="F";uid="ee8631c6-a7dd-4a10-bb80-4fff622d0950"
NW_020271741.1	RepeatMasker	DNA/Ginger-2	973140	973410	2069	-	.	ID="GINGER2-N2_AP";Tend="271";Tstart="1";shortTE="F";uid="6cec25b9-6588-437d-a5a6-407605dfe521"
NW_020271741.1	RepeatMasker	DNA/hAT-Ac	914268	914415	795	-	.	ID="RND-6_FAMILY-7145";Tend="1919";Tstart="1720";shortTE="F";uid="5aea5dfa-f82e-49c2-b542-9c45f44a2553"
NW_020271741.1	RepeatMasker	DNA/hAT-Ac	1594874	1595088	1293	-	.	ID="RND-1_FAMILY-383";Tend="1178";Tstart="970";shortTE="F";uid="a40dc4dd-a395-475e-93b0-24bc2f7fd882"
NW_020271741.1	RepeatMasker	DNA/MULE-NOF	1992387	1992910	898	-	.	ID="RND-6_FAMILY-8306";TEgroup="ctg_29%7CRND-6_FAMILY-8306%7C2";Tend="2762";Tstart="1813";shortTE="F";uid="68df4b89-dce5-4314-b3c7-fa150242711e"
NW_020271741.1	RepeatMasker	LINE/RTE-BovB	1506066	1507108	1156	-	.	ID="RTE-33_LMI";Tend="3007";Tstart="1965";shortTE="F";uid="546ca5ba-ef40-4827-ac79-55d6b9fcdd48"
NW_020271741.1	RepeatMasker	Unknown	1694378	1694524	532	-	.	ID="RND-4_FAMILY-1193";Tend="1128";Tstart="963";shortTE="F";uid="cdc664df-fe87-4c82-87e3-6debefd10cb5"
NW_020271741.1	RepeatMasker	DNA/hAT-Charlie	280435	280864	1777	-	.	ID="RND-5_FAMILY-2143";Tend="1256";Tstart="895";shortTE="F";uid="fcfe10f9-1e67-4d86-9359-de70babfbd55"
NW_020271741.1	RepeatMasker	LINE/RTE-BovB	1667902	1668441	2803	-	.	ID="RND-6_FAMILY-719";Tend="2230";Tstart="1679";shortTE="F";uid="93c2a220-2959-46f0-ad6d-d75e3a604c39"
NW_020271741.1	RepeatMasker	Unknown	1266964	1267773	6118	-	.	ID="RND-6_FAMILY-8114";Tend="1624";Tstart="816";shortTE="F";uid="77838339-7bfb-452b-8e14-aa20b8569468"
NW_020271741.1	RepeatMasker	Unknown	932566	932898	598	-	.	ID="RND-4_FAMILY-1321";Tend="1578";Tstart="1254";shortTE="F";uid="a94768b4-6995-41da-9e63-d4bc2165c9cb"
NW_020271741.1	RepeatMasker	Unknown	2466536	2466852	2492	-	.	ID="RND-5_FAMILY-1754";Tend="1421";Tstart="1106";shortTE="F";uid="891c78ee-85fc-42e2-b04b-a8bf11ed242a"
NW_020271741.1	RepeatMasker	DNA/hAT-Tip100	1117625	1117830	1102	-	.	ID="RND-1_FAMILY-128";Tend="1177";Tstart="960";shortTE="F";uid="99dd3f0d-dd87-4532-8201-d5058d13f935"
NW_020271741.1	RepeatMasker	DNA/hAT	2547851	2548224	1205	-	.	ID="RND-4_FAMILY-3156";Tend="1295";Tstart="837";shortTE="F";uid="23fd3ca2-b381-4cad-810c-defdc656d392"
NW_020271741.1	RepeatMasker	DNA/hAT-Charlie	715126	715229	531	-	.	ID="RND-4_FAMILY-94";Tend="1042";Tstart="940";shortTE="F";uid="69db3675-a9f3-4e03-8a9a-305fae61ff2c"
NW_020271741.1	RepeatMasker	Unknown	1187231	1187783	736	-	.	ID="RND-4_FAMILY-1321";Tend="1582";Tstart="1051";shortTE="F";uid="17e72e2d-1988-4a9d-91fd-c9fb8288ee51"
NW_020271741.1	RepeatMasker	Unknown	237216	237385	539	-	.	ID="RND-1_FAMILY-60";TEgroup="ctg_29%7CRND-1_FAMILY-60%7C1";Tend="1529";Tstart="608";shortTE="T";uid="d4b48276-7de5-4111-adf4-88723dd13078"
NW_020271741.1	RepeatMasker	DNA/hAT-Ac	1199129	1199244	420	-	.	ID="RND-6_FAMILY-2844";Tend="904";Tstart="783";shortTE="F";uid="f3f5689c-5140-42df-b2d5-4429dd165a3b"
NW_020271741.1	RepeatMasker	Unknown	1809850	1810344	3538	-	.	ID="RND-5_FAMILY-9474";Tend="1393";Tstart="898";shortTE="F";uid="3a3e359e-7a8d-4111-b169-0da9f8a6dd86"
NW_020271741.1	RepeatMasker	Unknown	672997	673647	4752	-	.	ID="RND-5_FAMILY-2294";Tend="1612";Tstart="936";shortTE="F";uid="5262d376-1cf0-4b62-b772-335adbdac2fa"
NW_020271741.1	RepeatMasker	Unknown	975111	975891	4043	-	.	ID="RND-6_FAMILY-818";Tend="1473";Tstart="678";shortTE="F";uid="736fa85a-1bd1-4bbd-9b6a-fc32353b2230"
NW_020271741.1	RepeatMasker	LINE/I	834107	834422	513	-	.	ID="RND-6_FAMILY-2043";Tend="223";Tstart="3";shortTE="F";uid="856c18cd-4bd3-4a31-9fd2-eecf658221ce"
NW_020271741.1	RepeatMasker	DNA/hAT-hAT19	2465924	2466076	658	-	.	ID="rnd-6_family-6226";Tend="1980";Tstart="1848";shortTE="F";uid="d8172b96-7ec3-40b4-9fe6-243b24edd4d0"
NW_020271741.1	RepeatMasker	DNA	1718775	1718945	1101	-	.	ID="TTAA16_AP";Tend="569";Tstart="398";shortTE="F";uid="e749cb7f-8a24-4861-be27-a864157e3b8f"
NW_020271741.1	RepeatMasker	RC/Helitron	2540064	2540228	648	-	.	ID="RND-4_FAMILY-485";Tend="898";Tstart="734";shortTE="F";uid="821a8f37-e40d-4010-863e-3174f7988626"
NW_020271741.1	RepeatMasker	DNA	857406	858435	5401	-	.	ID="RND-6_FAMILY-561";Tend="1804";Tstart="843";shortTE="F";uid="ba855d16-cd0e-4ad1-b616-0ad5efe95b10"
NW_020271741.1	RepeatMasker	Unknown	1742983	1743181	1545	-	.	ID="RND-1_FAMILY-142";Tend="1132";Tstart="932";shortTE="F";uid="7f9ac2a3-050a-4c3d-82fa-27a16bf73fd2"
NW_020271741.1	RepeatMasker	DNA/hAT-hAT19	6113	6381	1631	-	.	ID="HAT-N13_AP";Tend="280";Tstart="1";shortTE="F";uid="52ea26a8-57b2-4efd-a027-56acb2636ddb"
NW_020271741.1	RepeatMasker	DNA	828423	828639	1318	-	.	ID="RND-5_FAMILY-7580";Tend="1253";Tstart="1025";shortTE="F";uid="57aa11a3-d84f-4a0e-a60d-1c5e4e754dd8"
NW_020271741.1	RepeatMasker	DNA/hAT-Tip100	1399724	1400455	2332	-	.	ID="RND-6_FAMILY-4211";TEgroup="ctg_29%7CRND-6_FAMILY-4211%7C1";Tend="2879";Tstart="2520";shortTE="F";uid="ff169506-4e0f-4ee7-808b-2d02365466d4"
NW_020271741.1	RepeatMasker	RC/Helitron	1503554	1504004	537	-	.	ID="HELITRON-1_AP";Tend="1293";Tstart="820";shortTE="F";uid="6f126f53-d1d1-4e73-a699-3167ed9296aa"
NW_020271741.1	RepeatMasker	LINE/RTE-BovB	13428	15074	2033	-	.	ID="RND-5_FAMILY-8106";Tend="2472";Tstart="816";shortTE="F";uid="2aae2045-f3d4-427d-876a-ea1dd314fc11"
NW_020271741.1	RepeatMasker	Unknown	939732	940055	2154	-	.	ID="RND-3_FAMILY-1552";Tend="1281";Tstart="959";shortTE="F";uid="45d892bd-7436-441f-addb-ce154b11b373"
NW_020271741.1	RepeatMasker	DNA/TcMar-Pogo	1248340	1249236	2298	-	.	ID="RND-5_FAMILY-1711";TEgroup="ctg_29%7CRND-5_FAMILY-1711%7C1";Tend="1652";Tstart="374";shortTE="F";uid="854b365c-d9fb-4f60-a605-fb1bcceaaeb8"
NW_020271741.1	RepeatMasker	DNA/hAT-Charlie	1435448	1435698	585	-	.	ID="RND-6_FAMILY-11171";TEgroup="ctg_29%7CRND-6_FAMILY-11171%7C3";Tend="1298";Tstart="948";shortTE="T";uid="e3aefed0-556d-4496-9dd1-1fa6f74f1ea9"
NW_020271741.1	RepeatMasker	DNA	76668	76790	404	-	.	ID="RND-5_FAMILY-1222";Tend="916";Tstart="795";shortTE="F";uid="5255d47b-e3cf-430b-a968-b172f4abd494"
NW_020271741.1	RepeatMasker	Unknown	2378758	2379484	5431	-	.	ID="RND-5_FAMILY-2703";Tend="1604";Tstart="887";shortTE="F";uid="fb1a7eae-406c-4a9d-8c8d-b47e40850588"
NW_020271741.1	RepeatMasker	DNA/hAT-hATm	887436	887887	870	-	.	ID="HAT-5_AP";Tend="3133";Tstart="2672";shortTE="F";uid="8b5e4f2b-684b-4d70-b824-2d66ddc5a857"
NW_020271741.1	RepeatMasker	DNA/hAT-Charlie	2105791	2105997	1136	-	.	ID="RND-1_FAMILY-120";Tend="1145";Tstart="939";shortTE="F";uid="85e4d892-eea7-4ddc-bc80-4b9117caadce"
NW_020271741.1	RepeatMasker	LTR/Gypsy	2480659	2480841	634	-	.	ID="RND-5_FAMILY-621";Tend="1198";Tstart="1016";shortTE="F";uid="8e534c10-d651-41cb-9378-534d31859486"
NW_020271741.1	RepeatMasker	Unknown	1191707	1192118	2310	-	.	ID="RND-6_FAMILY-1402";Tend="1475";Tstart="1064";shortTE="F";uid="0372bc29-1735-469b-b558-4e4b8981f835"
NW_020271741.1	RepeatMasker	DNA/MULE-MuDR	253031	253753	3150	-	.	ID="RND-5_FAMILY-2310";Tend="1776";Tstart="1058";shortTE="F";uid="de9066b5-3ecc-49b1-bb68-8b1821dc704f"
NW_020271741.1	RepeatMasker	LINE/RTE-BovB	504018	505109	1494	-	.	ID="RND-5_FAMILY-8106";Tend="2316";Tstart="1220";shortTE="F";uid="6255ac81-a148-437a-b1c8-1c55ffa2a4a7"
NW_020271741.1	RepeatMasker	DNA/hAT-Ac	1958043	1958725	3891	-	.	ID="RND-6_FAMILY-142";Tend="1618";Tstart="988";shortTE="F";uid="aae422a0-731c-4a74-ba3a-b3440ece6182"
NW_020271741.1	RepeatMasker	Unknown	607301	607648	1298	-	.	ID="RND-6_FAMILY-3851";Tend="1327";Tstart="994";shortTE="F";uid="7c7d2989-f7f6-4411-acb8-5e44a9540213"
NW_020271741.1	RepeatMasker	DNA/TcMar-Tc1	876230	876364	433	-	.	ID="MARINER-N22_AG";Tend="209";Tstart="76";shortTE="F";uid="a888c7c4-8ef7-4685-90f2-1c1b8f198be6"
NW_020271741.1	RepeatMasker	LINE/I-Jockey	1190527	1191163	1348	-	.	ID="RND-6_FAMILY-5691";Tend="1697";Tstart="1057";shortTE="F";uid="d2bf071f-b5ef-4d27-bcfa-5a873caaa261"
NW_020271741.1	RepeatMasker	DNA/hAT-Tip100	2538658	2539022	2138	-	.	ID="RND-5_FAMILY-6430";Tend="1531";Tstart="1191";shortTE="F";uid="b52f6b3a-38c0-4c4d-9cc6-940762a6f416"
NW_020271741.1	RepeatMasker	DNA/hAT-Tip100	322108	323440	10769	-	.	ID="RND-1_FAMILY-498";Tend="2212";Tstart="884";shortTE="F";uid="e623a25a-e834-49ba-a2ad-89ee6f5c69ba"
NW_020271741.1	RepeatMasker	DNA/PIF-Harbinger	1709248	1709429	674	-	.	ID="HARBINGER-2_LMI";Tend="1813";Tstart="1618";shortTE="F";uid="e1823b75-86a2-4961-8f84-c4aba8c03fb6"
NW_020271741.1	RepeatMasker	DNA/TcMar-Pogo	1783239	1783362	846	-	.	ID="RND-6_FAMILY-1603";Tend="1763";Tstart="1646";shortTE="F";uid="e724bf9c-0347-4709-8eeb-1e5c310c4048"
NW_020271741.1	RepeatMasker	LINE/I-Jockey	970401	970891	3665	-	.	ID="RND-6_FAMILY-531";Tend="2297";Tstart="1805";shortTE="F";uid="32055b75-06a5-4690-95bf-fe9874f3d8a6"
NW_020271741.1	RepeatMasker	DNA/hAT-Charlie	2222101	2222454	419	-	.	ID="RND-1_FAMILY-321";TEgroup="ctg_29%7CRND-1_FAMILY-321%7C1";Tend="1690";Tstart="976";shortTE="T";uid="2d6e749a-4f90-458f-ba4f-518db7384277"
NW_020271741.1	RepeatMasker	Unknown	661849	662088	1081	-	.	ID="RND-1_FAMILY-362";Tend="1187";Tstart="979";shortTE="F";uid="8bee2417-c23b-4968-9772-9020e2d7e491"
NW_020271741.1	RepeatMasker	DNA/hAT	628339	628473	430	-	.	ID="DNA8-17_AP";Tend="919";Tstart="776";shortTE="F";uid="e470a9f0-5d29-43a1-b578-ee8bfeb2c7a7"
NW_020271741.1	RepeatMasker	DNA/hAT-Blackjack	572111	572584	3005	-	.	ID="RND-5_FAMILY-607";Tend="1904";Tstart="1426";shortTE="F";uid="81552cf4-24c1-402d-a9a7-5919607fb001"
NW_020271741.1	RepeatMasker	LINE/CR1	1787160	1789136	11558	-	.	ID="RND-5_FAMILY-4698";Tend="1991";Tstart="101";shortTE="F";uid="ca5778e9-0579-4a75-99ef-dce07718bf47"
NW_020271741.1	RepeatMasker	DNA/hAT	2080108	2080445	1716	-	.	ID="RND-6_FAMILY-5523";Tend="1406";Tstart="1067";shortTE="F";uid="75216e04-9033-47f0-98b7-c9cbf17d9845"
NW_020271741.1	RepeatMasker	Unknown	2073489	2074546	3329	-	.	ID="RND-6_FAMILY-31338";Tend="1589";Tstart="530";shortTE="F";uid="15c9c875-a152-4126-97b9-d2d3d29f024d"
NW_020271741.1	RepeatMasker	DNA/hAT-hATm	1434500	1435428	1211	-	.	ID="HAT-7_AP";TEgroup="ctg_29%7CHAT-7_AP%7C2";Tend="2610";Tstart="1474";shortTE="F";uid="51a10ca9-fd30-41ce-9d74-94550556b4f6"
NW_020271741.1	RepeatMasker	LTR/Gypsy	1419235	1419782	2114	-	.	ID="RND-5_FAMILY-9083";Tend="1483";Tstart="948";shortTE="F";uid="75f09784-1a2c-4043-8fce-e2cd012d8e9f"
NW_020271741.1	RepeatMasker	LINE/I-Jockey	1937013	1937619	1892	-	.	ID="RND-5_FAMILY-4857";Tend="642";Tstart="104";shortTE="F";uid="1a7e83f4-5201-4a1a-a219-a5e61c0fa447"
NW_020271741.1	RepeatMasker	DNA/hAT-hAT19	2164548	2164762	1117	-	.	ID="DNA8-64_AP";Tend="621";Tstart="396";shortTE="F";uid="a953f112-1cd5-4962-998d-0e24401f7154"
NW_020271741.1	RepeatMasker	DNA/hAT-Tip100	287943	288088	1119	-	.	ID="RND-6_FAMILY-20738";Tend="988";Tstart="842";shortTE="F";uid="0fccb146-e012-4de2-aff2-d03ac66158ad"
NW_020271741.1	RepeatMasker	DNA/hAT-hATm	2522285	2523149	2238	-	.	ID="RND-5_FAMILY-4934";TEgroup="ctg_29%7CRND-5_FAMILY-4934%7C2";Tend="1797";Tstart="1238";shortTE="F";uid="9c67a13a-6d54-4988-904f-eb4bac7704e6"
NW_020271741.1	RepeatMasker	DNA/hAT-Tip100	287521	287659	1053	-	.	ID="RND-6_FAMILY-20738";Tend="1272";Tstart="1134";shortTE="F";uid="d39d0aa2-f9d2-41b1-8f6e-d8af79f61990"
NW_020271741.1	RepeatMasker	DNA/hAT-Tip100	2194435	2194833	1450	-	.	ID="RND-5_FAMILY-801";Tend="1207";Tstart="787";shortTE="F";uid="7228778b-6499-4041-b842-ddebe2acef33"
NW_020271741.1	RepeatMasker	Unknown	681621	682056	1540	-	.	ID="RND-5_FAMILY-1693";Tend="484";Tstart="92";shortTE="F";uid="5c356a71-c8a6-416f-9878-11da135db81a"
NW_020271741.1	RepeatMasker	DNA/Ginger-2	667010	668033	6883	-	.	ID="RND-1_FAMILY-571";Tend="1713";Tstart="679";shortTE="F";uid="3c69a230-1a2e-40b7-99b4-7de319088aff"
NW_020271741.1	RepeatMasker	DNA/hAT-Tip100	1622380	1622539	929	-	.	ID="RND-1_FAMILY-387";Tend="1120";Tstart="951";shortTE="F";uid="ce9eae1b-304b-48ce-8cba-61a907420082"
NW_020271741.1	RepeatMasker	Unknown	414400	414553	835	-	.	ID="RND-6_FAMILY-5705";Tend="846";Tstart="692";shortTE="F";uid="f4563d5b-4b3a-4bfc-b2ed-6c468291937b"
NW_020271741.1	RepeatMasker	DNA/TcMar-Pogo	944826	944996	649	-	.	ID="RND-5_FAMILY-2088";Tend="1000";Tstart="831";shortTE="F";uid="791427e9-e63b-43c8-9e3a-908b47dd7c5b"
NW_020271741.1	RepeatMasker	LINE/RTE-BovB	1703906	1704478	1251	-	.	ID="RND-5_FAMILY-2080";Tend="1516";Tstart="944";shortTE="F";uid="6d366c7b-494b-4d4a-b507-56170dfe0fb4"
NW_020271741.1	RepeatMasker	Unknown	2196879	2197147	1720	-	.	ID="RND-1_FAMILY-12";Tend="1208";Tstart="949";shortTE="F";uid="e3367684-1b08-4127-ba1c-6377666b98d4"
NW_020271741.1	RepeatMasker	DNA/hAT	1337187	1337864	3966	-	.	ID="RND-6_FAMILY-3914";Tend="1608";Tstart="918";shortTE="F";uid="7c809ae9-ed6c-46c2-972d-eee054d8c014"
NW_020271741.1	RepeatMasker	LINE/RTE-BovB	2013688	2014242	3805	-	.	ID="RND-5_FAMILY-575";Tend="1363";Tstart="818";shortTE="F";uid="ca6af8e6-795b-4428-a260-c14881da1b34"
NW_020271741.1	RepeatMasker	Unknown	67612	67838	503	-	.	ID="RND-6_FAMILY-17647";Tend="1377";Tstart="1163";shortTE="F";uid="c33c6259-6db5-4e65-ba83-d2d9701af704"
NW_020271741.1	RepeatMasker	DNA/hAT-Tip100	155567	155739	1151	-	.	ID="RND-6_FAMILY-7986";Tend="1120";Tstart="949";shortTE="F";uid="e6094ba9-191e-4960-8493-6a99187c9270"
NW_020271741.1	RepeatMasker	LINE/I	2556030	2556219	1436	-	.	ID="RND-6_FAMILY-10827";Tend="1641";Tstart="1449";shortTE="F";uid="9abccb48-373f-48f2-b9e7-47d53440895f"
NW_020271741.1	RepeatMasker	Unknown	1099519	1099790	1823	-	.	ID="RND-1_FAMILY-12";Tend="1214";Tstart="943";shortTE="F";uid="0b9e56a5-3e42-437f-90dd-d37515ee39bc"
NW_020271741.1	RepeatMasker	DNA/hAT-Tip100	1784550	1785260	5243	-	.	ID="RND-4_FAMILY-529";Tend="1593";Tstart="919";shortTE="F";uid="e1e19720-249e-439c-9de5-742aa8f9c31b"
NW_020271741.1	RepeatMasker	LINE/I-Jockey	316298	316545	1003	-	.	ID="RND-6_FAMILY-1499";Tend="255";Tstart="67";shortTE="F";uid="9ec8d8b4-f5d5-4588-adce-047b1d51971d"
NW_020271741.1	RepeatMasker	DNA/hAT-Ac	180899	181084	927	-	.	ID="RND-6_FAMILY-7145";Tend="1150";Tstart="945";shortTE="F";uid="b46a1962-73e8-47d7-90b3-d50e0fd8e9cb"
NW_020271741.1	RepeatMasker	DNA/hAT-Charlie	196932	197395	1349	-	.	ID="RND-4_FAMILY-2491";TEgroup="ctg_29%7CRND-4_FAMILY-2491%7C1";Tend="1325";Tstart="968";shortTE="F";uid="34126230-25aa-4b8d-b61c-9ef1935fc8bd"
NW_020271741.1	RepeatMasker	DNA/hAT-Charlie	2275669	2275854	473	-	.	ID="RND-6_FAMILY-3466";Tend="1586";Tstart="1401";shortTE="F";uid="00082d06-f342-440a-9b76-1468e5984501"
NW_020271741.1	RepeatMasker	Unknown	383203	383745	2207	-	.	ID="RND-4_FAMILY-1139";Tend="1468";Tstart="935";shortTE="F";uid="4540c54a-2d63-4c43-9d8a-8dc4d084ee4c"
NW_020271741.1	RepeatMasker	Unknown	418201	418554	1133	-	.	ID="RND-6_FAMILY-12977";Tend="1360";Tstart="1015";shortTE="F";uid="a5f7f3bb-879a-4e55-9e0f-88e921ae9782"
NW_020271741.1	RepeatMasker	LINE/L2	2564559	2566914	9754	-	.	ID="RND-6_FAMILY-4558";Tend="2283";Tstart="2";shortTE="F";uid="1cfd1caa-0135-4349-bd26-b602b217cd0e"
NW_020271741.1	RepeatMasker	DNA/hAT-Charlie	1071386	1071493	911	-	.	ID="RND-6_FAMILY-3635";Tend="505";Tstart="398";shortTE="F";uid="a682d078-9996-4093-83db-5a4dd1fdbc22"
NW_020271741.1	RepeatMasker	DNA/Kolobok-T2	1475232	1475412	436	-	.	ID="REP-4_PBA";Tend="653";Tstart="491";shortTE="F";uid="98aca02a-8459-4c58-83a8-9d91aa2c8e2f"
NW_020271741.1	RepeatMasker	DNA/PIF-Harbinger	115172	115311	462	-	.	ID="HARB-1_AP";Tend="1319";Tstart="1172";shortTE="F";uid="385dad5e-162b-49fa-a14e-9c6a8e23a152"
NW_020271741.1	RepeatMasker	LINE/I-Jockey	1224303	1224842	550	-	.	ID="RND-5_FAMILY-120";Tend="1459";Tstart="922";shortTE="F";uid="944ffd79-445d-4fab-a241-4f905722f9ee"
NW_020271741.1	RepeatMasker	Unknown	1239643	1239894	1495	-	.	ID="RND-1_FAMILY-12";Tend="1208";Tstart="953";shortTE="F";uid="94fc8f71-6505-435b-a4a4-e3c0728c2296"
NW_020271741.1	RepeatMasker	DNA/hAT-Charlie	603684	603898	851	-	.	ID="DNA8-47_AP";Tend="307";Tstart="101";shortTE="F";uid="d886664d-9766-4f80-8f37-fbc262ef3616"
NW_020271741.1	RepeatMasker	DNA/hAT-Charlie	1070996	1071110	803	-	.	ID="RND-6_FAMILY-3635";Tend="2908";Tstart="2790";shortTE="F";uid="09d233ef-9935-4590-a2b8-879fd9800eaf"
NW_020271741.1	RepeatMasker	DNA/hAT-Ac	1560934	1561793	5092	-	.	ID="RND-1_FAMILY-190";Tend="1823";Tstart="883";shortTE="F";uid="86741c23-6f8c-448d-91b0-39748868a503"
NW_020271741.1	RepeatMasker	Unknown	2270466	2270842	1783	-	.	ID="RND-6_FAMILY-8874";Tend="1375";Tstart="1000";shortTE="F";uid="3b3901ab-7754-4056-9f52-1fdca9e13760"
NW_020271741.1	RepeatMasker	DNA/hAT-Ac	1593344	1593555	1224	-	.	ID="RND-1_FAMILY-383";Tend="1392";Tstart="1177";shortTE="F";uid="04ebb61f-ca95-4b8b-a2e9-68f28eae6474"
NW_020271741.1	RepeatMasker	DNA/hAT-Tip100	640831	641817	7608	-	.	ID="RND-1_FAMILY-217";Tend="1834";Tstart="817";shortTE="F";uid="0b30cdaa-f879-47ab-b291-8d61ea0235df"
NW_020271741.1	RepeatMasker	DNA	2322687	2322792	680	-	.	ID="RND-6_FAMILY-11569";Tend="1418";Tstart="1306";shortTE="F";uid="096eec95-00f7-418c-89ad-9418a11d9077"
NW_020271741.1	RepeatMasker	DNA/hAT-Charlie	1622175	1622381	1045	-	.	ID="RND-4_FAMILY-616";Tend="1352";Tstart="1154";shortTE="F";uid="5e87d1c4-c7a0-4af9-9f65-00362f2776a6"
NW_020271741.1	RepeatMasker	DNA/hAT-Ac	1454728	1455372	930	-	.	ID="RND-1_FAMILY-77";TEgroup="ctg_29%7CRND-1_FAMILY-77%7C1";Tend="1863";Tstart="808";shortTE="F";uid="61becff6-2ceb-4127-820f-9c934d88fdb2"
NW_020271741.1	RepeatMasker	DNA/hAT-hAT19	2437251	2437408	866	-	.	ID="RND-6_FAMILY-4462";Tend="1177";Tstart="1018";shortTE="F";uid="d74caa12-ac11-48f1-b026-7d60f88d3830"
NW_020271741.1	RepeatMasker	LINE/I	231489	231749	17809	-	.	ID="RND-6_FAMILY-6213";Tend="842";Tstart="258";shortTE="F";uid="5021e118-5360-48e2-b36b-2eabf125423a"
NW_020271741.1	RepeatMasker	DNA/hAT-Tip100	147727	148341	904	-	.	ID="HAT-22_LMI";Tend="2190";Tstart="1574";shortTE="F";uid="8888bd6b-49ac-443d-90b0-5786defb9eba"
NW_020271741.1	RepeatMasker	Unknown	1536458	1537056	4499	-	.	ID="RND-6_FAMILY-4460";Tend="1675";Tstart="1081";shortTE="F";uid="4b6230f7-7a34-45b1-a242-8f0d115399ce"
NW_020271741.1	RepeatMasker	Unknown	1060475	1060612	477	-	.	ID="RND-6_FAMILY-16289";Tend="1699";Tstart="1556";shortTE="F";uid="239e6e76-ac28-42b9-8595-a2cfab3c1eef"
NW_020271741.1	RepeatMasker	DNA/hAT-Charlie	1631997	1632342	1519	-	.	ID="RND-1_FAMILY-91";Tend="1409";Tstart="973";shortTE="F";uid="fb0809e4-928b-4379-81fb-eed936ca1650"
NW_020271741.1	RepeatMasker	Unknown	1548378	1548781	2817	-	.	ID="RND-6_FAMILY-2426";Tend="1750";Tstart="1329";shortTE="F";uid="28c99b0f-1106-46e0-b168-c6827eb64a95"
NW_020271741.1	RepeatMasker	DNA/hAT	385470	385946	3117	-	.	ID="RND-6_FAMILY-15578";Tend="1381";Tstart="885";shortTE="F";uid="21a6d583-a07f-435c-a54b-79d09ee39a9a"
NW_020271741.1	RepeatMasker	Unknown	8087	8456	3021	-	.	ID="RND-6_FAMILY-2424";Tend="1361";Tstart="993";shortTE="F";uid="e7030365-408b-4aff-b70a-e62914365a71"
NW_020271741.1	RepeatMasker	RC/Helitron	750125	750254	690	-	.	ID="RND-1_FAMILY-45";Tend="963";Tstart="774";shortTE="F";uid="f4cfcd93-42af-4b03-b72f-289fb57f0678"
NW_020271741.1	RepeatMasker	DNA/hAT-Charlie	1607061	1607241	416	-	.	ID="RND-6_FAMILY-6331";Tend="2130";Tstart="1953";shortTE="F";uid="2adff740-2a4e-4252-a608-273c63caeb91"
NW_020271741.1	RepeatMasker	DNA/hAT-Ac	852740	853141	1539	-	.	ID="RND-4_FAMILY-5210";TEgroup="ctg_29%7CRND-4_FAMILY-5210%7C1";Tend="2005";Tstart="890";shortTE="F";uid="83df7769-4363-44bd-b7a7-5ea0a13255cb"
NW_020271741.1	RepeatMasker	DNA/hAT	2083421	2083542	596	-	.	ID="RND-3_FAMILY-12";Tend="1052";Tstart="930";shortTE="F";uid="7d72299b-2264-4553-9de3-5830a6480caf"
NW_020271741.1	RepeatMasker	Unknown	2554390	2554685	1821	-	.	ID="RND-5_FAMILY-2511";Tend="1226";Tstart="928";shortTE="F";uid="6ffcc916-5502-4923-8304-59ee9a04e964"
NW_020271741.1	RepeatMasker	LINE/I	270760	271795	475	-	.	ID="RND-6_FAMILY-2698";Tend="1344";Tstart="316";shortTE="F";uid="f41640d3-9cfc-43c5-b7b8-35231374da69"
NW_020271741.1	RepeatMasker	DNA/hAT-Tip100	644315	644603	1916	-	.	ID="RND-6_FAMILY-73";Tend="1749";Tstart="1462";shortTE="F";uid="88f2cb00-58a5-413a-8c2f-1e1272c7a1be"
NW_020271741.1	RepeatMasker	Unknown	2197386	2198023	4202	-	.	ID="RND-5_FAMILY-3721";Tend="1750";Tstart="1113";shortTE="F";uid="351c1b82-857f-4cf4-86e1-e5fb62674f43"
NW_020271741.1	RepeatMasker	DNA/hAT-Tip100	190097	192350	4613	-	.	ID="RND-6_FAMILY-2154";Tend="2575";Tstart="386";shortTE="F";uid="1d3889ba-566f-4018-b3f1-b6abe5c37a8d"
NW_020271741.1	RepeatMasker	DNA/hAT-Tip100	1593059	1593330	2163	-	.	ID="RND-1_FAMILY-127";Tend="2418";Tstart="2146";shortTE="F";uid="c7267f98-0087-41fd-94c7-14c0c482c26f"
NW_020271741.1	RepeatMasker	Unknown	1071718	1071896	982	-	.	ID="RND-6_FAMILY-303";Tend="1688";Tstart="1512";shortTE="F";uid="1f6692c6-e513-44fe-aa8f-838198cf1e56"
NW_020271741.1	RepeatMasker	DNA/Kolobok-E	1885964	1886156	766	-	.	ID="RND-6_FAMILY-5139";Tend="457";Tstart="257";shortTE="F";uid="f7179b93-d7d2-4cf0-9872-f3fe41af12b4"
NW_020271741.1	RepeatMasker	Unknown	1586122	1586542	3316	-	.	ID="RND-6_FAMILY-12247";Tend="1648";Tstart="1224";shortTE="F";uid="6b5c1007-d1b8-40d1-8cce-f3d7ee114032"
NW_020271741.1	RepeatMasker	Unknown	1729910	1730064	709	-	.	ID="RND-4_FAMILY-275";Tend="1164";Tstart="1002";shortTE="F";uid="924eea8f-a09e-4ce4-8130-346499f8ed0d"
NW_020271741.1	RepeatMasker	DNA/Ginger	1219122	1220453	8483	-	.	ID="RND-6_FAMILY-5619";Tend="2085";Tstart="774";shortTE="F";uid="2921256d-5e1a-491c-b683-a1df3b659d84"
NW_020271741.1	RepeatMasker	DNA/hAT-hATm	888049	889089	3197	-	.	ID="HAT-7_AP";Tend="2770";Tstart="1724";shortTE="F";uid="132d12bb-2d95-4481-8c13-f5364cb71829"
NW_020271741.1	RepeatMasker	Unknown	1345377	1345656	1233	-	.	ID="RND-1_FAMILY-224";Tend="1179";Tstart="871";shortTE="F";uid="ff89f364-e366-405c-9117-5242f9139853"
NW_020271741.1	RepeatMasker	Unknown	1202721	1203141	558	-	.	ID="RND-6_FAMILY-2856";Tend="1583";Tstart="1131";shortTE="F";uid="581da01d-3f63-412d-82c4-13c4a53f426a"
NW_020271741.1	RepeatMasker	Unknown	1855759	1855907	985	-	.	ID="RND-6_FAMILY-16488";Tend="1414";Tstart="1264";shortTE="F";uid="f7e186bb-3624-4b5a-9292-de61157ecec3"
NW_020271741.1	RepeatMasker	DNA/TcMar-Pogo	1096566	1096886	1167	-	.	ID="RND-6_FAMILY-336";Tend="1779";Tstart="1464";shortTE="F";uid="04ac91f7-da8f-4b28-a4a8-df4c4c72b9a9"
NW_020271741.1	RepeatMasker	DNA	1294384	1295009	2213	-	.	ID="RND-6_FAMILY-12285";Tend="1602";Tstart="821";shortTE="F";uid="435f8aed-1c6e-4431-8daa-a3b592974f72"
NW_020271741.1	RepeatMasker	DNA/hAT-Tip100	135444	136294	6648	-	.	ID="RND-1_FAMILY-132";Tend="1701";Tstart="853";shortTE="F";uid="c235f6e2-142a-43bf-8f60-bf8d1c2195fd"
NW_020271741.1	RepeatMasker	DNA/hAT-Tip100	1275298	1275563	1651	-	.	ID="RND-1_FAMILY-259";Tend="1262";Tstart="982";shortTE="F";uid="81919020-6a32-4278-90e2-b408a1f7d365"
NW_020271741.1	RepeatMasker	LINE/I-Jockey	1936623	1936913	496	-	.	ID="RND-6_FAMILY-3976";Tend="1588";Tstart="1298";shortTE="F";uid="b9f710a7-d17c-4eac-b871-bc335fc924dc"
NW_020271741.1	RepeatMasker	Unknown	227449	227990	402	-	.	ID="RND-5_FAMILY-1231";Tend="1623";Tstart="895";shortTE="F";uid="2b7c2c72-bd7c-4bb6-b6b2-1babacf39ace"
NW_020271741.1	RepeatMasker	DNA	2550917	2551144	1612	-	.	ID="RND-5_FAMILY-7580";Tend="1188";Tstart="958";shortTE="F";uid="d396c0d5-9619-4a50-9401-5ffb030bc7c1"
NW_020271741.1	RepeatMasker	DNA/TcMar-Pogo	412535	412665	683	-	.	ID="RND-5_FAMILY-2088";Tend="840";Tstart="712";shortTE="F";uid="4efd05d5-197b-4511-b547-95f82738e66e"
NW_020271741.1	RepeatMasker	DNA/hAT-Tip100	2278676	2279043	1976	-	.	ID="RND-5_FAMILY-529";Tend="1436";Tstart="1063";shortTE="F";uid="e0574660-8576-4e4d-b27f-5ba5caabbbd8"
NW_020271741.1	RepeatMasker	DNA	153910	154565	4609	-	.	ID="RND-5_FAMILY-3494";Tend="1512";Tstart="863";shortTE="F";uid="826a3b55-e526-4253-8efb-5c7b9391b647"
NW_020271741.1	RepeatMasker	Unknown	1881473	1881596	811	-	.	ID="RND-5_FAMILY-28";Tend="1368";Tstart="1245";shortTE="F";uid="89378cd3-a1d8-4233-a148-2b6177428005"
NW_020271741.1	RepeatMasker	DNA/hAT-hAT19	1042572	1042833	1672	-	.	ID="RND-1_FAMILY-13";Tend="1183";Tstart="915";shortTE="F";uid="93dab917-a8ce-481f-9533-765e2db3fc7b"
NW_020271741.1	RepeatMasker	DNA/hAT	608391	608536	627	-	.	ID="DNA8-38_AP";Tend="152";Tstart="1";shortTE="F";uid="b6e555e0-cc30-41ca-94da-f2b73d024863"
NW_020271741.1	RepeatMasker	LINE/I-Jockey	1494195	1494327	476	-	.	ID="RND-6_FAMILY-7290";Tend="2669";Tstart="2534";shortTE="F";uid="e68a8748-7f70-4868-8641-0559127b80b2"
NW_020271741.1	RepeatMasker	DNA/TcMar-Pogo	724759	725105	1905	-	.	ID="RND-6_FAMILY-4742";Tend="1650";Tstart="1293";shortTE="F";uid="66cc0e73-ded9-48ad-834b-17c4a29acaf9"
NW_020271741.1	RepeatMasker	DNA/TcMar-Tc1	1514789	1515792	5686	-	.	ID="MARINER-4_ACE";Tend="1019";Tstart="3";shortTE="F";uid="634af1c0-cf17-4328-9263-778312bc34de"
NW_020271741.1	RepeatMasker	DNA/hAT-Charlie	859264	859724	1752	-	.	ID="RND-5_FAMILY-3119";Tend="1273";Tstart="843";shortTE="F";uid="a5228f47-a1ac-4281-b308-894a6e34c238"
NW_020271741.1	RepeatMasker	DNA/hAT-Tip100	315161	315621	2993	-	.	ID="RND-1_FAMILY-217";Tend="2012";Tstart="1526";shortTE="F";uid="fec1b88c-f0ca-4819-a2b0-c52fc4bc643b"
NW_020271741.1	RepeatMasker	Unknown	171286	171408	525	-	.	ID="RND-5_FAMILY-1130";Tend="1521";Tstart="1400";shortTE="F";uid="e9f2609a-0c43-430a-8f2c-6727e15d9c2a"
NW_020271741.1	RepeatMasker	LINE/I-Jockey	1681009	1681384	482	-	.	ID="RND-6_FAMILY-5293";Tend="2469";Tstart="2102";shortTE="F";uid="501238f7-5e3a-4f8d-b898-8483a658844b"
NW_020271741.1	RepeatMasker	DNA/hAT-hAT19	1177037	1177637	3879	-	.	ID="RND-6_FAMILY-414";Tend="1245";Tstart="671";shortTE="F";uid="9365919f-d690-464e-ac5d-0321cc1aaca2"
NW_020271741.1	RepeatMasker	DNA/hAT-Tip100	2501289	2501463	1304	-	.	ID="RND-1_FAMILY-95";Tend="1365";Tstart="1187";shortTE="F";uid="c3c1e963-25c8-4228-8cc3-b3be3ebb11f1"
NW_020271741.1	RepeatMasker	Unknown	1333965	1334552	4347	-	.	ID="RND-6_FAMILY-5315";Tend="3482";Tstart="2897";shortTE="F";uid="b3f8893d-d2dd-4507-ae97-473ff9febd1c"
NW_020271741.1	RepeatMasker	DNA/hAT-Tip100	1849824	1849929	839	-	.	ID="RND-1_FAMILY-75";Tend="1260";Tstart="1155";shortTE="F";uid="9935cff0-dc3e-4923-b4f7-ab5c482d30db"
NW_020271741.1	RepeatMasker	DNA/hAT-Charlie	852172	852455	1339	-	.	ID="RND-5_FAMILY-5168";Tend="1223";Tstart="932";shortTE="F";uid="f757125e-03f8-4421-8ffd-d2e3d3b94b07"
NW_020271741.1	RepeatMasker	DNA	1836524	1836658	572	-	.	ID="ttaa26_ap";Tend="307";Tstart="167";shortTE="F";uid="0af42390-5e73-44c0-8211-52d3c398f49f"
NW_020271741.1	RepeatMasker	DNA/Sola-2	473723	473970	1124	-	.	ID="RND-6_FAMILY-7944";Tend="1095";Tstart="848";shortTE="F";uid="eb9e42e3-02ba-424a-9f90-84a7d8a34e0e"
NW_020271741.1	RepeatMasker	DNA/hAT-Tip100	2455286	2455698	2466	-	.	ID="RND-5_FAMILY-4298";Tend="1357";Tstart="930";shortTE="F";uid="8f7a6c5a-fb8b-4390-b592-6f0e44514ea5"
NW_020271741.1	RepeatMasker	DNA/hAT-Ac	1781558	1782008	3239	-	.	ID="RND-4_FAMILY-5210";Tend="1697";Tstart="1249";shortTE="F";uid="d747d546-319d-4f3d-b0ae-7ecb3ffd198a"
NW_020271741.1	RepeatMasker	LINE/Penelope	374603	374743	688	-	.	ID="RND-5_FAMILY-147";Tend="1476";Tstart="1337";shortTE="F";uid="eb7d8885-7bd5-47ea-8094-bd0799691607"
NW_020271741.1	RepeatMasker	DNA/MULE-MuDR	753946	754119	541	-	.	ID="RND-5_FAMILY-7545";TEgroup="ctg_29%7CRND-5_FAMILY-7545%7C1";Tend="1191";Tstart="911";shortTE="T";uid="1becc9c4-fbc6-4993-910d-5f332df6c1e9"
NW_020271741.1	RepeatMasker	LINE/I-Jockey	1534284	1536381	17046	-	.	ID="RND-6_FAMILY-3902";Tend="2662";Tstart="568";shortTE="F";uid="50909d88-881d-49c9-8e1f-2c062cf9b16b"
NW_020271741.1	RepeatMasker	Unknown	1350847	1351879	7140	-	.	ID="RND-6_FAMILY-2207";Tend="1648";Tstart="608";shortTE="F";uid="bffacc51-2994-451b-b8b3-cd4174dbf91e"
NW_020271741.1	RepeatMasker	DNA/hAT-Ac	243098	243209	664	-	.	ID="DNA8-99_AP";Tend="178";Tstart="69";shortTE="F";uid="6a5435bb-74df-4d10-9ae9-4e23d7b829f5"
NW_020271741.1	RepeatMasker	LINE/I-Jockey	1684738	1685843	1858	-	.	ID="RND-6_FAMILY-1288";Tend="2095";Tstart="1013";shortTE="F";uid="21f66e4d-875d-44d3-a30e-37bb8fdda187"
NW_020271741.1	RepeatMasker	DNA/hAT-Tip100	984660	984987	1335	-	.	ID="RND-1_FAMILY-184";Tend="1349";Tstart="935";shortTE="F";uid="d48fc7a9-43f9-4ba4-b042-0a9667693fbc"
NW_020271741.1	RepeatMasker	DNA/hAT-hAT19	911540	911729	471	-	.	ID="RND-6_FAMILY-4555";Tend="1053";Tstart="860";shortTE="F";uid="d3eda688-5ec6-4283-b3e9-c81931fa79e1"
NW_020271741.1	RepeatMasker	Unknown	760088	760759	4897	-	.	ID="RND-5_FAMILY-7402";Tend="1636";Tstart="979";shortTE="F";uid="e0d9bd3d-5fc9-48df-9e87-645fc1965e3a"
NW_020271741.1	RepeatMasker	DNA/MULE-MuDR	113243	113668	2830	-	.	ID="RND-6_FAMILY-261";Tend="1262";Tstart="846";shortTE="F";uid="634dee1a-f0d9-49ce-8f4c-4aaa54eaf720"
NW_020271741.1	RepeatMasker	DNA	1835216	1835354	587	-	.	ID="TTAA18_AP";Tend="556";Tstart="398";shortTE="F";uid="c5a1522d-ed7a-4d62-a7e2-1d693930384c"
NW_020271741.1	RepeatMasker	DNA/hAT-Blackjack	877120	877281	769	-	.	ID="RND-5_FAMILY-6349";Tend="1202";Tstart="1063";shortTE="F";uid="605d0317-55e5-45fd-9805-8a68aef9f2c6"
NW_020271741.1	RepeatMasker	Unknown	907845	908211	1599	-	.	ID="RND-5_FAMILY-6686";Tend="1313";Tstart="944";shortTE="F";uid="a03a4931-a0b9-4fda-a738-326c905e2be5"
NW_020271741.1	RepeatMasker	Unknown	160439	160916	3156	-	.	ID="RND-5_FAMILY-741";Tend="1429";Tstart="954";shortTE="F";uid="eb6c56e0-f67e-4ed7-a513-6e373d78d1a3"
NW_020271741.1	RepeatMasker	DNA/hAT-hAT19	1566331	1566629	1734	-	.	ID="RND-5_FAMILY-1132";Tend="1242";Tstart="913";shortTE="F";uid="d3d9f8f4-7806-4861-823f-e8d6119d6a12"
NW_020271741.1	RepeatMasker	DNA/hAT-Tip100	561609	562766	8960	-	.	ID="RND-1_FAMILY-132";Tend="2006";Tstart="851";shortTE="F";uid="2ad1b66f-23ab-47dd-b6e6-4182d8bbeded"
NW_020271741.1	RepeatMasker	DNA/hAT-hAT19	631175	632253	6293	-	.	ID="RND-6_FAMILY-2292";Tend="1684";Tstart="623";shortTE="F";uid="12c7f05e-46e2-478a-9446-61a32841ede5"
NW_020271741.1	RepeatMasker	LINE/RTE-BovB	868017	868364	897	-	.	ID="RND-6_FAMILY-4694";Tend="1203";Tstart="857";shortTE="F";uid="db8e668a-5d49-4cc9-8b1b-bfd63d9f7dbd"
NW_020271741.1	RepeatMasker	Unknown	2555471	2556011	2039	-	.	ID="RND-6_FAMILY-9533";Tend="1485";Tstart="968";shortTE="F";uid="00442ae3-63ef-4f0a-86bc-09a6b0e00cd7"
NW_020271741.1	RepeatMasker	DNA/hAT-Tip100	2425984	2426308	2194	-	.	ID="RND-1_FAMILY-105";Tend="1297";Tstart="958";shortTE="F";uid="cab19416-b966-4b56-b232-b41cc351431c"
NW_020271741.1	RepeatMasker	DNA/hAT-Ac	1232294	1232665	2129	-	.	ID="RND-6_FAMILY-2187";Tend="1304";Tstart="884";shortTE="F";uid="2265b6dc-8984-4309-896d-7844a0f2f947"
NW_020271741.1	RepeatMasker	DNA/hAT-hAT19	205601	206858	10567	-	.	ID="RND-6_FAMILY-7619";Tend="3308";Tstart="2052";shortTE="F";uid="04f8c57a-a728-461c-82d9-7009b19592b3"
NW_020271741.1	RepeatMasker	DNA/hAT-Tip100	640115	640432	2417	-	.	ID="RND-4_FAMILY-400";Tend="1288";Tstart="964";shortTE="F";uid="50425d44-2f45-4a94-8924-b4a235f1c319"
NW_020271741.1	RepeatMasker	DNA/Ginger-2	1210629	1210742	527	-	.	ID="RND-5_FAMILY-1354";Tend="2853";Tstart="2739";shortTE="F";uid="ff8b37ab-05e7-4136-a54a-a95436ba136b"
NW_020271741.1	RepeatMasker	Unknown	959208	959355	863	-	.	ID="RND-1_FAMILY-342";Tend="1331";Tstart="1184";shortTE="F";uid="db846e32-37c4-4166-92e2-605510bd352a"
NW_020271741.1	RepeatMasker	DNA/hAT-Charlie	2398706	2399563	5109	-	.	ID="RND-5_FAMILY-5235";TEgroup="ctg_29%7CRND-5_FAMILY-5235%7C1";Tend="1836";Tstart="827";shortTE="F";uid="84c88c31-5ddd-40a0-8cd9-128cdf4b982e"
NW_020271741.1	RepeatMasker	DNA/Kolobok-T2	1563121	1563330	702	-	.	ID="KOLOBOK-3_AP";Tend="211";Tstart="1";shortTE="F";uid="036d24a2-aac2-4259-9dbd-827a9e614bb1"
NW_020271741.1	RepeatMasker	Unknown	366413	367181	4801	-	.	ID="RND-1_FAMILY-243";Tend="1695";Tstart="921";shortTE="F";uid="1e863683-5bb5-4bac-bc08-f4e78b4dbfca"
NW_020271741.1	RepeatMasker	Unknown	1643662	1643884	660	-	.	ID="RND-6_FAMILY-1402";Tend="1326";Tstart="1138";shortTE="F";uid="ae1ba1c2-9a0d-4e0e-b387-e3e676bf5cad"
NW_020271741.1	RepeatMasker	Unknown	388582	388809	600	-	.	ID="RND-6_FAMILY-1312";Tend="1148";Tstart="923";shortTE="F";uid="4b334762-c516-4b85-9331-4fc5e677872a"
NW_020271741.1	RepeatMasker	Unknown	811066	811309	737	-	.	ID="RND-4_FAMILY-1321";Tend="1272";Tstart="1033";shortTE="F";uid="6c819997-5934-4d53-adb0-efde8b3dce19"
NW_020271741.1	RepeatMasker	DNA/hAT-hAT19	1025932	1026406	1506	-	.	ID="HAT-N12_AP";Tend="492";Tstart="30";shortTE="F";uid="b8305d3c-e765-4744-ad58-236562799413"
NW_020271741.1	RepeatMasker	DNA/Ginger-2	857250	857446	681	-	.	ID="RND-6_FAMILY-3072";Tend="1701";Tstart="1510";shortTE="F";uid="99bd0c03-cf8c-4876-87f7-e61474452634"
NW_020271741.1	RepeatMasker	DNA/hAT	1993622	1994405	4444	-	.	ID="RND-1_FAMILY-57";Tend="1797";Tstart="927";shortTE="F";uid="f4dca518-7f6b-46a1-b88e-fc4297cb37d4"
NW_020271741.1	RepeatMasker	Unknown	403521	403697	1323	-	.	ID="RND-1_FAMILY-256";Tend="1145";Tstart="965";shortTE="F";uid="aad86e15-ca4b-4d28-9c91-0ef38829f879"
NW_020271741.1	RepeatMasker	Unknown	618943	619219	538	-	.	ID="RND-6_FAMILY-5265";Tend="1346";Tstart="1075";shortTE="F";uid="fb52b02f-5be3-4ac5-9278-cca0a41471ce"
NW_020271741.1	RepeatMasker	Unknown	330715	330962	1205	-	.	ID="RND-6_FAMILY-6281";TEgroup="ctg_29%7CRND-6_FAMILY-6281%7C1";Tend="1576";Tstart="1123";shortTE="F";uid="2cbbb967-4e2c-403c-9e7a-dd290b753099"
NW_020271741.1	RepeatMasker	Unknown	480941	481385	2066	-	.	ID="RND-1_FAMILY-372";Tend="1443";Tstart="988";shortTE="F";uid="83c44c30-d87e-4263-9ab9-1959d68b222a"
NW_020271741.1	RepeatMasker	DNA/hAT-Tip100	767842	768306	3484	-	.	ID="RND-1_FAMILY-217";Tend="1284";Tstart="811";shortTE="F";uid="e8055316-e42b-4984-8395-7c63a8a323b3"
NW_020271741.1	RepeatMasker	DNA/hAT-Tip100	1779376	1779555	1096	-	.	ID="RND-6_FAMILY-3168";Tend="793";Tstart="633";shortTE="F";uid="88ed8db0-1886-4158-95a0-bdbaf1bd2608"
NW_020271741.1	RepeatMasker	DNA/Kolobok-E	607187	607302	584	-	.	ID="RND-5_FAMILY-1732";Tend="1055";Tstart="921";shortTE="F";uid="95584780-5413-4406-bf4c-ba88e4bca38b"
NW_020271741.1	RepeatMasker	DNA/hAT-Charlie	1027223	1027857	2526	-	.	ID="RND-5_FAMILY-647";Tend="1541";Tstart="909";shortTE="F";uid="6c2a0df8-7f05-4f56-8cdd-ca114ef141a4"
NW_020271741.1	RepeatMasker	Unknown	175505	175848	1353	-	.	ID="RND-6_FAMILY-2730";Tend="1101";Tstart="763";shortTE="F";uid="8e0c83f9-93b5-484b-a476-1fac44c19e25"
NW_020271741.1	RepeatMasker	DNA/hAT-hAT19	2149669	2150259	2328	-	.	ID="RND-6_FAMILY-1491";Tend="1288";Tstart="724";shortTE="F";uid="c3fac229-e58e-4596-89f6-8f4710d44c75"
NW_020271741.1	RepeatMasker	DNA/hAT-Tip100	1786620	1787165	3847	-	.	ID="RND-6_FAMILY-180";Tend="2122";Tstart="1634";shortTE="F";uid="59711cfe-0960-4a3b-b60d-b35cd9ebd332"
NW_020271741.1	RepeatMasker	DNA	318962	320007	6789	-	.	ID="RND-1_FAMILY-436";Tend="2250";Tstart="1138";shortTE="F";uid="060ca02b-5c89-450e-aef0-38e2dd465128"
NW_020271741.1	RepeatMasker	LINE/I-Jockey	1650117	1654652	37598	-	.	ID="RND-6_FAMILY-14725";Tend="4694";Tstart="160";shortTE="F";uid="0013c093-9528-43b2-8d16-5b46442b3e7f"
NW_020271741.1	RepeatMasker	Unknown	1872930	1873767	5633	-	.	ID="RND-6_FAMILY-12247";Tend="1748";Tstart="924";shortTE="F";uid="70951d9b-d786-4b85-b115-072598baab4f"
NW_020271741.1	RepeatMasker	DNA/TcMar-Pogo	310599	311224	2961	-	.	ID="RND-5_FAMILY-3226";TEgroup="ctg_29%7CRND-5_FAMILY-3226%7C1";Tend="1711";Tstart="924";shortTE="F";uid="06efc80a-cce0-42be-bd30-82e525660fd4"
NW_020271741.1	RepeatMasker	DNA/TcMar-Pogo	941547	941715	758	-	.	ID="RND-5_FAMILY-2088";Tend="1554";Tstart="1381";shortTE="F";uid="c0432939-1ada-4fc2-8dfc-08eb2be6fdf3"
NW_020271741.1	RepeatMasker	DNA/hAT-Tip100	1524383	1526033	12762	-	.	ID="RND-1_FAMILY-93";Tend="2583";Tstart="926";shortTE="F";uid="1aa708dc-77a6-4082-80e3-9a8b7d524489"
NW_020271741.1	RepeatMasker	Unknown	2257705	2259586	13936	-	.	ID="RND-6_FAMILY-118";Tend="3132";Tstart="1283";shortTE="F";uid="7b67e39e-962e-415f-9a4e-b10059d2875d"
NW_020271741.1	RepeatMasker	DNA/hAT-Ac	18510	18797	1150	-	.	ID="RND-5_FAMILY-4870";Tend="1391";Tstart="1098";shortTE="F";uid="8a6db347-0249-4ee5-a18e-8c954181ce39"
NW_020271741.1	RepeatMasker	DNA/hAT-Charlie	1635256	1635560	408	-	.	ID="RND-6_FAMILY-4276";Tend="1166";Tstart="918";shortTE="F";uid="3bff01f3-f74a-454f-b2a1-df2218f4468b"
NW_020271741.1	RepeatMasker	DNA/hAT-hAT19	1866261	1866448	482	-	.	ID="HAT-9_AP";Tend="205";Tstart="1";shortTE="F";uid="3562edc2-a24c-4bca-83d1-702f5046b596"
NW_020271741.1	RepeatMasker	Unknown	117107	117678	3199	-	.	ID="RND-6_FAMILY-3372";Tend="1746";Tstart="1196";shortTE="F";uid="701ea18f-3248-406e-a2cc-63451d8cefe1"
NW_020271741.1	RepeatMasker	DNA/hAT-hAT19	1335983	1337174	6564	-	.	ID="RND-1_FAMILY-416";Tend="1639";Tstart="392";shortTE="F";uid="ccff51e4-f1e7-41c9-bdd6-de4bbc0157e7"
NW_020271741.1	RepeatMasker	DNA/hAT	2260286	2260727	1359	-	.	ID="RND-6_FAMILY-416";TEgroup="ctg_29%7CRND-6_FAMILY-416%7C1";Tend="1638";Tstart="992";shortTE="F";uid="cb0ca7da-2e01-4e09-90dd-8e0bac2cebc6"
NW_020271741.1	RepeatMasker	Unknown	1734564	1734930	605	-	.	ID="RND-6_FAMILY-14961";Tend="1535";Tstart="1158";shortTE="F";uid="d7e5adf7-1289-466a-8ef1-b65566932c2b"
NW_020271741.1	RepeatMasker	Unknown	7931	8073	929	-	.	ID="RND-5_FAMILY-209";Tend="919";Tstart="777";shortTE="F";uid="689ba8aa-0778-4d17-adde-9b1d063b1bd8"
NW_020271741.1	RepeatMasker	DNA/hAT-hAT19	1745949	1746215	1285	-	.	ID="RND-6_FAMILY-1007";Tend="1679";Tstart="1420";shortTE="F";uid="43842fa3-6ed8-40ad-84b1-ad20c44a6b4c"
NW_020271741.1	RepeatMasker	DNA/hAT-Tip100	572585	575249	20214	-	.	ID="RND-6_FAMILY-2154";Tend="2751";Tstart="126";shortTE="F";uid="c37e6b47-cbf4-4483-98d7-823a02b415f1"
NW_020271741.1	RepeatMasker	DNA/hAT	842173	842837	4817	-	.	ID="RND-1_FAMILY-57";Tend="1597";Tstart="907";shortTE="F";uid="de7357d1-e1df-474d-9ff6-d99c01eecaf2"
NW_020271741.1	RepeatMasker	DNA/hAT-Charlie	236499	236744	1015	-	.	ID="RND-5_FAMILY-3119";Tend="1327";Tstart="1072";shortTE="F";uid="e52bc784-1cb4-4e2a-b729-82f50fe48d18"
NW_020271741.1	RepeatMasker	DNA/Ginger-1	1364639	1364850	911	-	.	ID="RND-1_FAMILY-89";Tend="2453";Tstart="2234";shortTE="F";uid="cee2a2b6-2d71-4880-bbd3-b893ece725a3"
NW_020271741.1	RepeatMasker	Unknown	117973	118675	3657	-	.	ID="RND-6_FAMILY-3372";Tend="1102";Tstart="441";shortTE="F";uid="571da580-2d62-4a5f-b96b-ace365a01d3d"
NW_020271741.1	RepeatMasker	DNA/hAT-hATm	1433723	1434185	1125	-	.	ID="RND-5_FAMILY-4934";Tend="1797";Tstart="1350";shortTE="F";uid="fb815567-f37f-4d1d-90fe-b79d5ead6bef"
NW_020271741.1	RepeatMasker	DNA/hAT-Charlie	655688	655878	447	-	.	ID="RND-1_FAMILY-321";Tend="1216";Tstart="1017";shortTE="F";uid="319bf95b-57d3-4eb2-86b2-47bd8c34e1e8"
NW_020271741.1	RepeatMasker	DNA/hAT-Ac	1781009	1781292	1742	-	.	ID="RND-4_FAMILY-5210";Tend="1962";Tstart="1684";shortTE="F";uid="afa83712-9735-452e-bc53-8b71b6d34058"
NW_020271741.1	RepeatMasker	DNA/Kolobok-E	2484102	2485178	6409	-	.	ID="RND-4_FAMILY-559";Tend="1936";Tstart="797";shortTE="F";uid="cb66c5c1-24c0-4a57-b17a-40fa969808ea"
NW_020271741.1	RepeatMasker	DNA/hAT-Charlie	126866	127379	995	-	.	ID="RND-6_FAMILY-17737";Tend="1636";Tstart="1122";shortTE="F";uid="fe6d74cc-881d-4e38-a055-916cf820e750"
NW_020271741.1	RepeatMasker	DNA/hAT-Ac	914629	915014	2681	-	.	ID="RND-6_FAMILY-7145";Tend="1581";Tstart="1194";shortTE="F";uid="681175ae-aa77-458c-994b-87366eb86ba5"
NW_020271741.1	RepeatMasker	DNA/hAT-Charlie	1518689	1518797	543	-	.	ID="RND-6_FAMILY-3389";Tend="709";Tstart="599";shortTE="F";uid="da02ee71-ec2e-4008-8fdc-f382951f3fd8"
NW_020271741.1	RepeatMasker	DNA/MULE-MuDR	540064	540488	2122	-	.	ID="RND-6_FAMILY-25931";Tend="1424";Tstart="1012";shortTE="F";uid="1020351c-b426-472a-96a2-84e7fe712c44"
NW_020271741.1	RepeatMasker	LINE/I-Jockey	2462978	2463087	488	-	.	ID="RND-6_FAMILY-2354";Tend="1969";Tstart="1863";shortTE="F";uid="ec45e638-c118-4dd5-bb40-f30dc12fd413"
NW_020271741.1	RepeatMasker	RC/Helitron	50199	53120	16212	-	.	ID="RND-6_FAMILY-11156";TEgroup="ctg_29%7CRND-6_FAMILY-11156%7C1";Tend="3523";Tstart="133";shortTE="F";uid="b07dd2a1-85cc-4ac9-91e0-3f2dc64fa065"
NW_020271741.1	RepeatMasker	LINE/I	1932726	1932913	581	-	.	ID="RND-6_FAMILY-3015";Tend="1353";Tstart="1140";shortTE="F";uid="761e6af4-e35b-4392-8945-1b4639038000"
NW_020271741.1	RepeatMasker	Unknown	2301150	2301469	2377	-	.	ID="RND-6_FAMILY-28025";Tend="1398";Tstart="1067";shortTE="F";uid="6ac7b467-1651-45c5-820e-23a88f243697"
NW_020271741.1	RepeatMasker	DNA/hAT-hATm	1533683	1533852	412	-	.	ID="HAT-4C_AP";Tend="4014";Tstart="3845";shortTE="F";uid="c49db804-c752-4f9e-b4bd-b37e54d4cfa7"
NW_020271741.1	RepeatMasker	DNA/hAT-Tip100	988081	988240	919	-	.	ID="RND-4_FAMILY-1044";Tend="1327";Tstart="1178";shortTE="F";uid="fec64ecc-fead-4edf-9601-129df4a8e4da"
NW_020271741.1	RepeatMasker	DNA/hAT-Tip100	1791180	1792925	13290	-	.	ID="RND-6_FAMILY-180";Tend="1645";Tstart="11";shortTE="F";uid="1df05b7b-86d4-44b5-89b5-8ee02c8b1cbd"
NW_020271741.1	RepeatMasker	DNA/hAT-Tip100	185499	185928	1357	-	.	ID="RND-5_FAMILY-4871";TEgroup="ctg_29%7CRND-5_FAMILY-4871%7C1";Tend="1421";Tstart="1088";shortTE="F";uid="01d985f0-ac3e-4d72-96fa-6829cb57172d"
NW_020271741.1	RepeatMasker	DNA/TcMar-Pogo	181073	181173	448	-	.	ID="RND-6_FAMILY-2651";Tend="2212";Tstart="2112";shortTE="F";uid="07f71d79-da36-4edf-89d4-47c1f15ea1dd"
NW_020271741.1	RepeatMasker	DNA/TcMar-Mariner	2543376	2543826	1031	-	.	ID="HALYOMORPHA_HALYS-6_FAMILY-1220";Tend="466";Tstart="6";shortTE="F";uid="e2ef0199-5706-4e26-8182-9467b07cfec5"
NW_020271741.1	RepeatMasker	LINE/I-Jockey	1539305	1539565	937	-	.	ID="RND-6_FAMILY-3678";Tend="4773";Tstart="4521";shortTE="F";uid="ded22f64-066a-437f-9101-bd15acdf1ddb"
NW_020271741.1	RepeatMasker	Unknown	1466215	1467096	6165	-	.	ID="RND-6_FAMILY-12964";Tend="1723";Tstart="857";shortTE="F";uid="c51110f8-b562-46da-bd23-a29b9cf0c3bf"
NW_020271741.1	RepeatMasker	RC/Helitron	1568990	1569246	1383	-	.	ID="RND-6_FAMILY-4583";Tend="742";Tstart="485";shortTE="F";uid="33257ca1-b0cd-4394-a98d-1c91211bdfd4"
NW_020271741.1	RepeatMasker	Unknown	1697229	1698259	7539	-	.	ID="RND-1_FAMILY-517";Tend="1842";Tstart="820";shortTE="F";uid="4d9ec29c-bf7a-439e-a105-26473b2b7a76"
NW_020271741.1	RepeatMasker	DNA	1162566	1162825	2042	-	.	ID="RND-5_FAMILY-5941";Tend="1185";Tstart="924";shortTE="F";uid="ffc9df8b-af69-4b8c-b71c-43e9ec27cbe5"
NW_020271741.1	RepeatMasker	Unknown	221125	222694	5523	-	.	ID="RND-6_FAMILY-32831";Tend="1536";Tstart="34";shortTE="F";uid="6d624e25-8d48-419c-8c04-0fda509978ec"
NW_020271741.1	RepeatMasker	DNA/hAT-Charlie	1309030	1309650	3438	-	.	ID="RND-6_FAMILY-2974";Tend="1561";Tstart="874";shortTE="F";uid="4ddb958a-d846-4917-9f11-870769ee2fc1"
NW_020271741.1	RepeatMasker	Unknown	2160016	2160277	634	-	.	ID="RND-1_FAMILY-330";Tend="1209";Tstart="952";shortTE="F";uid="9987b479-f638-4285-9b87-aa8189ac2062"
NW_020271741.1	RepeatMasker	DNA/Kolobok-T2	1569789	1569916	547	-	.	ID="KOLOBOK-3_AP";Tend="179";Tstart="49";shortTE="F";uid="9a0b889b-d481-4bad-85b1-c1f4a142fba6"
NW_020271741.1	RepeatMasker	DNA/hAT-Tip100	78346	78646	1399	-	.	ID="RND-6_FAMILY-24767";Tend="1524";Tstart="1215";shortTE="F";uid="206f556f-d9c2-40da-b4c4-64e36e71ee62"
NW_020271741.1	RepeatMasker	DNA/Ginger-2	1371667	1372599	610	-	.	ID="RND-1_FAMILY-248";TEgroup="ctg_29%7CRND-1_FAMILY-248%7C1";Tend="1775";Tstart="864";shortTE="T";uid="42504493-08e8-40ea-8cf8-59d3c45f1647"
NW_020271741.1	RepeatMasker	DNA/TcMar-Mariner	1234437	1234706	558	-	.	ID="RND-6_FAMILY-7734";Tend="1957";Tstart="1673";shortTE="F";uid="0a6a33cf-6dcb-4173-bb78-fbd215dfafaf"
NW_020271741.1	RepeatMasker	RC/Helitron	1561784	1562006	1453	-	.	ID="RND-6_FAMILY-4583";Tend="742";Tstart="513";shortTE="F";uid="3f3b01b0-8ad6-4369-b64c-69a36b5d9f28"
NW_020271741.1	RepeatMasker	DNA/hAT-Charlie	2287817	2288701	5767	-	.	ID="RND-6_FAMILY-3961";Tend="1744";Tstart="848";shortTE="F";uid="8c7f6233-827d-4155-8837-50123f226d43"
NW_020271741.1	RepeatMasker	DNA/hAT-Ac	635158	635626	1414	-	.	ID="RND-6_FAMILY-7145";Tend="1395";Tstart="924";shortTE="F";uid="87b71f40-36c9-40a2-8193-b3ee4c081094"
NW_020271741.1	RepeatMasker	DNA/hAT	682036	682910	6611	-	.	ID="rnd-1_family-496";Tend="1953";Tstart="1075";shortTE="F";uid="8727d578-625d-4bc6-a3af-46bc031e1877"
NW_020271741.1	RepeatMasker	Retroposon?	165551	165932	1024	-	.	ID="SINE2-2_AP";Tend="391";Tstart="1";shortTE="F";uid="1ee30d75-13df-482b-b30e-b493f29d2bd7"
NW_020271741.1	RepeatMasker	RC/Helitron	2509832	2510070	488	-	.	ID="RND-6_FAMILY-6950";TEgroup="ctg_29%7CRND-6_FAMILY-6950%7C1";Tend="749";Tstart="577";shortTE="T";uid="c75c4bbd-515a-4a8a-8dfa-62fc5c5b5ac2"
NW_020271741.1	RepeatMasker	DNA/hAT-Charlie	1622534	1622740	1294	-	.	ID="RND-4_FAMILY-616";Tend="1163";Tstart="951";shortTE="F";uid="9f805144-3572-4fd9-ba1d-35c4e63607e4"
NW_020271741.1	RepeatMasker	LINE/RTE-BovB	876808	877029	509	-	.	ID="RND-4_FAMILY-859";Tend="1826";Tstart="1599";shortTE="F";uid="a5ad3207-4736-45a4-b9c4-f4033f347102"
NW_020271741.1	RepeatMasker	LINE/I-Jockey	1681428	1683616	3451	-	.	ID="RND-6_FAMILY-6776";Tend="2768";Tstart="534";shortTE="F";uid="48888323-4c0f-41b4-87b6-f8edf3e941ae"
NW_020271741.1	RepeatMasker	DNA/hAT-Charlie	200831	201659	5563	-	.	ID="RND-5_FAMILY-3106";Tend="1649";Tstart="781";shortTE="F";uid="16af20e2-5ce2-477a-8b5e-334f301e5930"
NW_020271741.1	RepeatMasker	DNA/Kolobok-E	1517895	1518300	1250	-	.	ID="KOLOBOKE-3_AP";Tend="6070";Tstart="5663";shortTE="F";uid="5698830c-8e8c-442d-aaed-29d7c68c7b5c"
NW_020271741.1	RepeatMasker	DNA/hAT-Tip100	106352	106457	425	-	.	ID="DNA8-106_AP";Tend="747";Tstart="642";shortTE="F";uid="e2401ee1-b15f-4a34-a325-23b2ac08b862"
NW_020271741.1	RepeatMasker	DNA/hAT-Charlie	1999464	1999738	1111	-	.	ID="RND-4_FAMILY-616";Tend="1241";Tstart="938";shortTE="F";uid="c2385e92-1e6d-4c0c-a256-8a04646124fb"
NW_020271741.1	RepeatMasker	DNA/hAT-Ac	156001	156343	1995	-	.	ID="RND-5_FAMILY-4870";Tend="1713";Tstart="1384";shortTE="F";uid="5571f679-45fd-44d4-913a-b46af214636c"
NW_020271741.1	RepeatMasker	Unknown	1284568	1284756	523	-	.	ID="RND-5_FAMILY-1532";Tend="1048";Tstart="867";shortTE="F";uid="cdfd6318-58e3-408b-ad9a-68e63a47f099"
NW_020271741.1	RepeatMasker	DNA/hAT	417893	418046	623	-	.	ID="RND-5_FAMILY-1726";Tend="1166";Tstart="1001";shortTE="F";uid="6d8d4d59-bf2c-4099-b712-2d459f50c74f"
NW_020271741.1	RepeatMasker	DNA/Kolobok-E	393009	393134	762	-	.	ID="RND-5_FAMILY-1732";Tend="1053";Tstart="927";shortTE="F";uid="fe718dfa-ec69-46a7-9320-db68a8162aba"
NW_020271741.1	RepeatMasker	Unknown	943953	944464	2266	-	.	ID="RND-1_FAMILY-255";Tend="1522";Tstart="992";shortTE="F";uid="5de1ed24-c696-4f96-9905-1ca29ab1f31b"
NW_020271741.1	RepeatMasker	DNA/TcMar-Mariner	2401113	2401225	755	-	.	ID="MARINER-9_LHU";Tend="1288";Tstart="1176";shortTE="F";uid="9a36c3d8-83d1-4622-a120-a1795866a101"
NW_020271741.1	RepeatMasker	Unknown	1500004	1500719	1582	-	.	ID="RND-5_FAMILY-371";Tend="1535";Tstart="868";shortTE="F";uid="59800b05-d1b7-4013-80fe-0104b1aa74fa"
NW_020271741.1	RepeatMasker	Unknown	898137	898564	1991	-	.	ID="RND-5_FAMILY-2913";Tend="1364";Tstart="924";shortTE="F";uid="e594e63e-d7a8-41e7-b479-9f16043b469d"
NW_020271741.1	RepeatMasker	Unknown	2279037	2279270	1826	-	.	ID="RND-6_FAMILY-10570";Tend="1591";Tstart="1333";shortTE="F";uid="51a9a644-ef54-448d-87ab-247242ed98dd"
NW_020271741.1	RepeatMasker	Unknown	910595	910862	1710	-	.	ID="RND-1_FAMILY-14";Tend="1222";Tstart="960";shortTE="F";uid="245ee713-c68d-487a-92c1-b0a9834380ea"
NW_020271741.1	RepeatMasker	DNA/MULE-MuDR	2366998	2367113	683	-	.	ID="RND-5_FAMILY-7280";Tend="968";Tstart="852";shortTE="F";uid="56252da5-17c5-4e5e-b885-6832bdda2a62"
NW_020271741.1	RepeatMasker	LINE/I-Jockey	277416	278028	550	-	.	ID="RND-6_FAMILY-1288";Tend="2799";Tstart="2188";shortTE="F";uid="785cf1a8-6e5c-42ab-bc97-3130f6833083"
NW_020271741.1	RepeatMasker	DNA/Ginger-2	1973681	1974031	1421	-	.	ID="RND-6_FAMILY-2414";TEgroup="ctg_29%7CRND-6_FAMILY-2414%7C1";Tend="1423";Tstart="954";shortTE="F";uid="a2a6f2a6-cc57-40ff-aec1-e4bc352116c0"
NW_020271741.1	RepeatMasker	LTR/Gypsy	2090854	2092753	1689	-	.	ID="GYPSY-13_SI-I";Tend="4028";Tstart="2105";shortTE="F";uid="4603855b-b747-4423-84f6-34e4b0ef4707"
NW_020271741.1	RepeatMasker	RC/Helitron	2539023	2539253	1224	-	.	ID="RND-4_FAMILY-485";Tend="1155";Tstart="909";shortTE="F";uid="87da5e63-cf91-43fe-8940-ec3ce411a674"
NW_020271741.1	RepeatMasker	DNA/hAT-Charlie	129685	129886	1173	-	.	ID="rnd-5_family-888";Tend="1720";Tstart="1535";shortTE="F";uid="a5a2f8d7-221a-4762-b8fd-924695ec2bb2"
NW_020271741.1	RepeatMasker	DNA/Kolobok-E	1515898	1516342	1433	-	.	ID="koloboke-2_ap";Tend="8198";Tstart="7799";shortTE="F";uid="397e2ab3-ae94-4a73-8c15-b340b8a744d1"
NW_020271741.1	RepeatMasker	DNA/hAT-Tip100	2468144	2469359	7053	-	.	ID="RND-6_FAMILY-1544";Tend="2343";Tstart="1200";shortTE="F";uid="546d79fd-6e56-4c21-80b4-464d8ea26ec8"
NW_020271741.1	RepeatMasker	DNA	380155	380825	2202	-	.	ID="RND-6_FAMILY-6762";TEgroup="ctg_29%7CRND-6_FAMILY-6762%7C1";Tend="1303";Tstart="744";shortTE="F";uid="90eed447-12e1-42d0-8806-b98eea45f694"
NW_020271741.1	RepeatMasker	DNA/hAT-Charlie	1723570	1727599	2940	-	.	ID="RND-6_FAMILY-1045";TEgroup="ctg_29%7CRND-6_FAMILY-1045%7C1";Tend="5407";Tstart="1495";shortTE="F";uid="d599deef-5564-446c-9acb-6df257b71792"
NW_020271741.1	RepeatMasker	LINE/I-Jockey	324947	325429	2354	-	.	ID="RND-6_FAMILY-12546";Tend="2466";Tstart="645";shortTE="F";uid="36958d3c-77b6-4e5b-9649-3bee9558394e"
NW_020271741.1	RepeatMasker	DNA/hAT-Tip100	2195141	2195367	715	-	.	ID="RND-5_FAMILY-801";Tend="789";Tstart="597";shortTE="F";uid="bbc6ff4c-5d51-43f9-a6f4-925522779b68"
NW_020271741.1	RepeatMasker	DNA/hAT-Charlie	1607545	1608416	575	-	.	ID="rnd-5_family-3390";Tend="2412";Tstart="1086";shortTE="F";uid="69324fb9-df50-40e8-9e4c-a6a3db3cc278"
NW_020271741.1	RepeatMasker	DNA	76999	77147	909	-	.	ID="RND-1_FAMILY-436";Tend="591";Tstart="421";shortTE="F";uid="2941fb9a-a177-4d14-a25d-e179efb1f20c"
NW_020271741.1	RepeatMasker	RC/Helitron	2187861	2189435	11326	-	.	ID="RND-6_FAMILY-11790";Tend="2383";Tstart="791";shortTE="F";uid="bdac20e0-3e30-494b-80de-3eaca46eb79d"
NW_020271741.1	RepeatMasker	Unknown	1533917	1534287	2343	-	.	ID="RND-5_FAMILY-598";Tend="1779";Tstart="1407";shortTE="F";uid="1bf6d17c-526c-4bc8-858d-c2c10dc644ba"
NW_020271741.1	RepeatMasker	DNA/TcMar-Pogo	291021	291142	905	-	.	ID="RND-5_FAMILY-3226";Tend="1058";Tstart="932";shortTE="F";uid="3e860883-98fc-4f31-829e-222cee005949"
NW_020271741.1	RepeatMasker	LINE/I-Jockey	1576452	1577074	2193	-	.	ID="RND-6_FAMILY-4160";Tend="2762";Tstart="2131";shortTE="F";uid="9cc72518-9f48-40b7-93dc-ac8c14b1e1f4"
NW_020271741.1	RepeatMasker	LINE/I-Jockey	1293283	1294383	8854	-	.	ID="RND-5_FAMILY-126";Tend="3305";Tstart="2225";shortTE="F";uid="df378dfe-e016-4043-bf46-e04dacf7b2af"
NW_020271741.1	RepeatMasker	RC/Helitron	855202	855302	477	-	.	ID="HELITRON-N1_PBA";Tend="691";Tstart="591";shortTE="F";uid="3aaddd8a-b949-4498-a60e-a8f27f8f2044"
NW_020271741.1	RepeatMasker	DNA/TcMar-Tc1	1209584	1209793	1130	-	.	ID="MARINER-18_SIN";Tend="1262";Tstart="1069";shortTE="F";uid="8ef0497a-162f-4e39-8af0-2b610831aff4"
NW_020271741.1	RepeatMasker	DNA/hAT	731122	731363	1470	-	.	ID="RND-1_FAMILY-345";Tend="1184";Tstart="939";shortTE="F";uid="e11415f3-3c53-4bee-831e-cbedf5a963b5"
NW_020271741.1	RepeatMasker	LINE/I	268287	270424	801	-	.	ID="RND-5_FAMILY-311";Tend="2842";Tstart="697";shortTE="F";uid="a8899c59-e75c-4a8d-a668-204d9e0d9c17"
NW_020271741.1	RepeatMasker	DNA/hAT	1072018	1072177	641	-	.	ID="DNA8-38_AP";Tend="168";Tstart="1";shortTE="F";uid="b4fd3d6d-c0d4-4991-92bd-8d10783c24ef"
NW_020271741.1	RepeatMasker	LINE/RTE-BovB	2083212	2083423	1128	-	.	ID="RND-5_FAMILY-1795";Tend="2047";Tstart="1831";shortTE="F";uid="cf82d279-bff1-46a6-9632-08af27fa9d09"
NW_020271741.1	RepeatMasker	LINE/CR1	246715	248037	7392	-	.	ID="RND-6_FAMILY-5548";Tend="2180";Tstart="1042";shortTE="F";uid="e8929e74-2676-4093-88ce-6a4c48e12545"
NW_020271741.1	RepeatMasker	DNA/hAT-Ac	188062	188237	807	-	.	ID="RND-6_FAMILY-8966";Tend="1073";Tstart="900";shortTE="F";uid="c029ea5b-9aaa-4742-b30b-41a3b5603d7c"
NW_020271741.1	RepeatMasker	RC/Helitron	2516657	2516915	836	-	.	ID="HELITRON-1_HTIM";Tend="3642";Tstart="3378";shortTE="F";uid="72bc7239-4ae9-4747-a971-e69ba1208bef"
NW_020271741.1	RepeatMasker	Unknown	124930	125638	5186	-	.	ID="RND-5_FAMILY-1047";Tend="1554";Tstart="845";shortTE="F";uid="84459709-4f68-4e86-8e22-f9c55ecf805b"
NW_020271741.1	RepeatMasker	DNA/Ginger-2	1953724	1953913	489	-	.	ID="RND-6_FAMILY-10024";Tend="625";Tstart="453";shortTE="F";uid="b80c5e13-4edf-4891-b137-0f7a3c2dc0b0"
NW_020271741.1	RepeatMasker	DNA	378025	378163	846	-	.	ID="RND-6_FAMILY-6762";Tend="1633";Tstart="1476";shortTE="F";uid="77d745e5-5ccd-4ac3-a651-4468a33c331b"
NW_020271741.1	RepeatMasker	Retroposon?	1615478	1616113	4670	-	.	ID="RND-5_FAMILY-219";Tend="697";Tstart="66";shortTE="F";uid="7fcc855c-a304-4bb2-bc47-3448c6a8c21f"
NW_020271741.1	RepeatMasker	Unknown	996383	996803	3194	-	.	ID="RND-1_FAMILY-123";Tend="1367";Tstart="948";shortTE="F";uid="d3d237e3-d624-4581-b5a5-bfb4e3391f38"
NW_020271741.1	RepeatMasker	DNA/hAT-Tip100	1771419	1771832	2977	-	.	ID="RND-6_FAMILY-3168";Tend="1596";Tstart="1173";shortTE="F";uid="8b426414-0992-4d63-b5f2-b1acfc603f7b"
NW_020271741.1	RepeatMasker	DNA/hAT-Charlie	2282363	2282499	598	-	.	ID="RND-1_FAMILY-188";Tend="1569";Tstart="1418";shortTE="F";uid="66816058-5ecf-4c59-9f84-fd56887cb759"
NW_020271741.1	RepeatMasker	DNA	1061435	1061715	1977	-	.	ID="RND-6_FAMILY-5268";Tend="1789";Tstart="1513";shortTE="F";uid="43a103bf-f1ef-42c1-a8d7-4df8d3e5b930"
NW_020271741.1	RepeatMasker	DNA/hAT-Tip100	1082438	1082739	1279	-	.	ID="RND-4_FAMILY-400";Tend="1288";Tstart="983";shortTE="F";uid="eaec0c27-59dc-49f4-8612-d0c4c04acf79"
NW_020271741.1	RepeatMasker	LINE/I-Jockey	970894	971883	7761	-	.	ID="RND-6_FAMILY-5224";Tend="1740";Tstart="751";shortTE="F";uid="8d6b1369-8be9-4707-9c24-df42c81acd19"
NW_020271741.1	RepeatMasker	DNA/MULE-NOF	1302506	1303053	1392	-	.	ID="RND-5_FAMILY-3932";TEgroup="ctg_29%7CRND-5_FAMILY-3932%7C1";Tend="1614";Tstart="733";shortTE="F";uid="9c4c6f8b-153e-4fb4-8d5f-0c8921f15af9"
NW_020271741.1	RepeatMasker	Unknown	920086	920383	2078	-	.	ID="RND-1_FAMILY-494";Tend="1211";Tstart="920";shortTE="F";uid="77afd090-e17c-401f-8712-6552508d0deb"
NW_020271741.1	RepeatMasker	Unknown	1488310	1488470	507	-	.	ID="RND-6_FAMILY-16289";Tend="1704";Tstart="1546";shortTE="F";uid="a4be307d-f1d0-4c82-9905-854d6524fb0c"
NW_020271741.1	RepeatMasker	RC/Helitron	259911	260317	1781	-	.	ID="RND-6_FAMILY-5552";Tend="1318";Tstart="896";shortTE="F";uid="c3ba18f6-c5c9-408c-bda8-652ef26f6dd6"
NW_020271741.1	RepeatMasker	DNA/hAT-Tip100	1855908	1856194	1338	-	.	ID="RND-5_FAMILY-6430";Tend="1621";Tstart="1351";shortTE="F";uid="17d9823f-6d32-4d3f-ba55-646bd22c4a5a"
NW_020271741.1	RepeatMasker	DNA/hAT	1940966	1941933	4915	-	.	ID="RND-4_FAMILY-3156";Tend="1827";Tstart="848";shortTE="F";uid="d4a65882-c435-4482-93b3-8b25f587e2a5"
NW_020271741.1	RepeatMasker	DNA/TcMar-Tc1	893256	894204	6552	-	.	ID="RND-6_FAMILY-481";Tend="1647";Tstart="719";shortTE="F";uid="428ee9d9-efd9-4ef5-8d41-ed8abba3dd68"
NW_020271741.1	RepeatMasker	DNA/hAT-Tip100	1753228	1753586	2175	-	.	ID="RND-4_FAMILY-400";Tend="1288";Tstart="934";shortTE="F";uid="58aaf7eb-0eed-49db-9d66-0621f4cc937d"
NW_020271741.1	RepeatMasker	LINE/I-Jockey	571659	572098	456	-	.	ID="RND-6_FAMILY-2354";Tend="1860";Tstart="1396";shortTE="F";uid="baaf6ea2-b60f-4cdd-9e49-805604fce913"
NW_020271741.1	RepeatMasker	DNA/hAT	730224	730505	1714	-	.	ID="RND-1_FAMILY-573";Tend="1734";Tstart="1468";shortTE="F";uid="b3f4fe2a-b6fe-49c3-8f84-1a8f864d65e2"
NW_020271741.1	RepeatMasker	LINE/Penelope	1545793	1545976	592	-	.	ID="RND-6_FAMILY-2922";Tend="1613";Tstart="1409";shortTE="F";uid="8a0ee359-876d-447c-a11e-977966664f73"
NW_020271741.1	RepeatMasker	DNA/hAT-Charlie	714549	714770	1020	-	.	ID="RND-4_FAMILY-94";Tend="1267";Tstart="1040";shortTE="F";uid="6d70d3af-e66c-4c0a-bdf1-381cecac2bee"
NW_020271741.1	RepeatMasker	DNA/hAT-Charlie	1109141	1109840	1007	-	.	ID="RND-6_FAMILY-1330";TEgroup="ctg_29%7CRND-6_FAMILY-1330%7C1";Tend="1834";Tstart="867";shortTE="F";uid="6a3dd551-96e3-4682-9334-0d7f3be74ded"
NW_020271741.1	RepeatMasker	Unknown	1782005	1782882	6178	-	.	ID="RND-4_FAMILY-118";Tend="1894";Tstart="961";shortTE="F";uid="f9866f87-c59b-4a65-b349-550425b8f7c3"
NW_020271741.1	RepeatMasker	DNA/hAT-Tip100	680728	681527	488	-	.	ID="RND-5_FAMILY-1801";TEgroup="ctg_29%7CRND-5_FAMILY-1801%7C1";Tend="2133";Tstart="829";shortTE="F";uid="db78817f-9f7d-4d0b-96ac-a2cf8cedd02b"
NW_020271741.1	RepeatMasker	Unknown	1854682	1855109	1087	-	.	ID="RND-6_FAMILY-12247";Tend="1596";Tstart="1164";shortTE="F";uid="3a029448-fbe0-41de-9682-dbf94dd705ac"
NW_020271741.1	RepeatMasker	DNA/hAT-Tip100	1828011	1828324	1151	-	.	ID="RND-5_FAMILY-3304";Tend="1256";Tstart="932";shortTE="F";uid="b0d697e9-a51f-4eea-81f4-2e372d2bdc0e"
NW_020271741.1	RepeatMasker	Unknown	1958755	1958898	946	-	.	ID="RND-1_FAMILY-41";Tend="1184";Tstart="1039";shortTE="F";uid="e5f5922a-e17c-4cd5-9fc7-fb651258851e"
NW_020271741.1	RepeatMasker	DNA	2257042	2257159	475	-	.	ID="RND-1_FAMILY-438";Tend="1110";Tstart="1014";shortTE="F";uid="d3576478-5889-4d8d-9120-8f927e0c2e92"
NW_020271741.1	RepeatMasker	LINE/CR1	755481	755801	8908	-	.	ID="RND-6_FAMILY-5539";Tend="2982";Tstart="2592";shortTE="F";uid="c923de05-fedf-420c-8883-a035525def7d"
NW_020271741.1	RepeatMasker	DNA/hAT-hAT19	244844	245774	5247	-	.	ID="RND-1_FAMILY-209";Tend="1679";Tstart="750";shortTE="F";uid="2a8c0c60-40f2-46b9-8ac6-98e27eb75ae8"
NW_020271741.1	RepeatMasker	LINE/I-Jockey	275489	276349	467	-	.	ID="RND-6_FAMILY-5293";Tend="2556";Tstart="1692";shortTE="F";uid="9c6d5b6d-e6f3-4acb-a80f-2b2684c48453"
NW_020271741.1	RepeatMasker	DNA/hAT	41910	42233	2235	-	.	ID="RND-5_FAMILY-4225";Tend="1489";Tstart="1177";shortTE="F";uid="240b42ec-9927-44f6-9eae-1a4ea429ad05"
NW_020271741.1	RepeatMasker	DNA/hAT-Charlie	2295770	2296336	3574	-	.	ID="RND-5_FAMILY-2359";Tend="1497";Tstart="917";shortTE="F";uid="0e9a2d43-de14-4f38-9107-0ea461e05fbe"
NW_020271741.1	RepeatMasker	DNA/hAT	378836	379518	5662	-	.	ID="RND-1_FAMILY-516";Tend="1763";Tstart="1081";shortTE="F";uid="6c0c3b7c-474b-41c2-9309-bf3b93328e4c"
NW_020271741.1	RepeatMasker	Unknown	1875218	1875961	5391	-	.	ID="RND-1_FAMILY-353";Tend="1952";Tstart="1205";shortTE="F";uid="912449b6-138d-48af-9029-22193a7b46a0"
NW_020271741.1	RepeatMasker	Unknown	730497	731090	1419	-	.	ID="RND-1_FAMILY-122";Tend="1468";Tstart="891";shortTE="F";uid="954c6f7e-36a7-4549-9ede-04a544aaa14b"
NW_020271741.1	RepeatMasker	LINE/I-Jockey	917756	919866	2628	-	.	ID="RND-6_FAMILY-3666";Tend="3081";Tstart="809";shortTE="F";uid="464110ee-6197-4826-8cf7-6623f98c8966"
NW_020271741.1	RepeatMasker	Unknown	994291	994732	2455	-	.	ID="RND-4_FAMILY-504";Tend="1411";Tstart="960";shortTE="F";uid="2b5a0eaf-de6d-4395-93a2-30dcf1660da2"
NW_020271741.1	RepeatMasker	DNA/TcMar-Mariner	1269456	1269711	420	-	.	ID="RND-6_FAMILY-7734";Tend="1957";Tstart="1690";shortTE="F";uid="e543cfd9-1029-446f-9759-ee3b9c2abaa2"
NW_020271741.1	RepeatMasker	DNA/hAT-Tip100	1200394	1201889	9677	-	.	ID="RND-6_FAMILY-22307";Tend="1747";Tstart="302";shortTE="F";uid="d2cc3595-0e96-4815-a423-0a3efb8f64b8"
NW_020271741.1	RepeatMasker	Unknown	2248009	2248445	3132	-	.	ID="RND-6_FAMILY-6936";Tend="1351";Tstart="913";shortTE="F";uid="71550c5d-69d2-4efc-b6e6-ab1d8903a95d"
NW_020271741.1	RepeatMasker	DNA	2001525	2001703	1279	-	.	ID="RND-1_FAMILY-16";Tend="1122";Tstart="944";shortTE="F";uid="1965bd40-4288-4be5-a741-d68776a5975d"
NW_020271741.1	RepeatMasker	LINE/I	1044593	1045081	446	-	.	ID="RND-6_FAMILY-3015";Tend="1146";Tstart="666";shortTE="F";uid="260a8224-c62e-4558-886b-901dcdeec694"
NW_020271741.1	RepeatMasker	DNA/hAT	44468	44591	846	-	.	ID="RND-5_FAMILY-4225";Tend="1184";Tstart="1057";shortTE="F";uid="6c895b90-1dd4-4fb9-b4dd-8d5701b5baa8"
NW_020271741.1	RepeatMasker	DNA/hAT-hAT19	2553770	2554377	3965	-	.	ID="RND-6_FAMILY-17349";Tend="1594";Tstart="941";shortTE="F";uid="2aabdd0d-59f1-442d-a773-95217bfed58c"
NW_020271741.1	RepeatMasker	RC/Helitron	1461008	1461157	526	-	.	ID="RND-6_FAMILY-516";TEgroup="ctg_29%7CRND-6_FAMILY-516%7C1";Tend="772";Tstart="631";shortTE="T";uid="543f34c0-da81-49af-8237-8f513fbf53b3"
NW_020271741.1	RepeatMasker	DNA/hAT-Tip100	2119835	2120188	1331	-	.	ID="RND-5_FAMILY-3304";Tend="1316";Tstart="971";shortTE="F";uid="9cad159b-2cf9-4c7d-a2c4-b2f472bee830"
NW_020271741.1	RepeatMasker	DNA/Sola-1	437683	438242	956	-	.	ID="RND-6_FAMILY-8900";TEgroup="ctg_29%7CRND-6_FAMILY-8900%7C1";Tend="1237";Tstart="103";shortTE="F";uid="d44c5c40-a4e9-48ac-a4b0-832fefdb7f37"
NW_020271741.1	RepeatMasker	LINE/I-Jockey	1936171	1936629	2353	-	.	ID="RND-5_FAMILY-4857";Tend="1228";Tstart="798";shortTE="F";uid="08f07768-7142-40ef-bfd8-c0966a55c063"
NW_020271741.1	RepeatMasker	RC/Helitron	2321438	2321640	753	-	.	ID="RND-4_FAMILY-485";Tend="1347";Tstart="1138";shortTE="F";uid="f676321d-b4a3-4bc5-aa76-d90fc785840b"
NW_020271741.1	RepeatMasker	DNA/hAT-Charlie	2461646	2461801	440	-	.	ID="RND-5_FAMILY-10211";Tend="2939";Tstart="2777";shortTE="F";uid="ccd668ba-7940-40cc-b472-563ae163b6da"
NW_020271741.1	RepeatMasker	DNA/MULE-MuDR	713794	714047	483	-	.	ID="RND-5_FAMILY-1744";Tend="917";Tstart="650";shortTE="F";uid="2052cb9a-ed29-4b84-a6c2-5577c7c77eee"
NW_020271741.1	RepeatMasker	DNA/hAT-Ac	19220	19421	1286	-	.	ID="RND-5_FAMILY-4870";Tend="1110";Tstart="908";shortTE="F";uid="df58eaa1-380f-45e7-b929-b9f30951bc33"
NW_020271741.1	RepeatMasker	Unknown	1591772	1592209	1268	-	.	ID="RND-1_FAMILY-146";Tend="1469";Tstart="1040";shortTE="F";uid="588fbf34-cb54-472f-90fd-b18c1773f154"
NW_020271741.1	RepeatMasker	DNA/hAT-hAT19	2115692	2116062	1931	-	.	ID="RND-6_FAMILY-9982";Tend="1324";Tstart="951";shortTE="F";uid="c7cdc9e2-bd70-44bc-9ad2-c58012b64b8a"
NW_020271741.1	RepeatMasker	DNA/TcMar-Tc1	1819353	1820437	1695	-	.	ID="RND-5_FAMILY-380";Tend="1884";Tstart="811";shortTE="F";uid="e80213c9-2a51-424f-8b10-85f8963cb609"
NW_020271741.1	RepeatMasker	Unknown	834884	835402	1859	-	.	ID="RND-6_FAMILY-9533";Tend="1517";Tstart="917";shortTE="F";uid="029bf344-a998-4a98-a8d1-2edbe1056493"
NW_020271741.1	RepeatMasker	DNA/hAT	2083090	2083244	649	-	.	ID="RND-3_FAMILY-12";Tend="1195";Tstart="1035";shortTE="F";uid="a3494df3-91f3-4458-9d5b-941399384507"
NW_020271741.1	RepeatMasker	LINE/I-Jockey	1610972	1613335	2715	-	.	ID="RND-6_FAMILY-9475";Tend="3415";Tstart="700";shortTE="F";uid="c07fbd12-9fc5-4f26-aa9a-116a84b6310a"
NW_020271741.1	RepeatMasker	RC/Helitron	254735	254846	642	-	.	ID="RND-6_FAMILY-5552";Tend="1628";Tstart="1507";shortTE="F";uid="020bbef7-a701-4b63-8a1b-8b9195483520"
NW_020271741.1	RepeatMasker	LINE/I-Jockey	2374423	2376545	16855	-	.	ID="RND-6_FAMILY-12516";Tend="2366";Tstart="296";shortTE="F";uid="44c0d336-b035-4f0d-b50b-ee5f6b1cde03"
NW_020271741.1	RepeatMasker	LINE/I-Jockey	624154	625604	11990	-	.	ID="RND-1_FAMILY-297";Tend="2313";Tstart="850";shortTE="F";uid="6f64143a-c062-4779-b83e-4fff1228c4e6"
NW_020271741.1	RepeatMasker	Unknown	6383	6509	423	-	.	ID="RND-5_FAMILY-1231";Tend="836";Tstart="715";shortTE="F";uid="428b9f60-cfc9-4804-a173-03e35b1dd972"
NW_020271741.1	RepeatMasker	DNA/hAT-Charlie	2516201	2516529	2409	-	.	ID="RND-5_FAMILY-771";Tend="1133";Tstart="794";shortTE="F";uid="7647dae9-26f6-4502-81fd-f0c19161495f"
NW_020271741.1	RepeatMasker	DNA/TcMar-Tc1	1828488	1828699	865	-	.	ID="RND-6_FAMILY-1064";Tend="371";Tstart="164";shortTE="F";uid="962b9d4c-a9b2-4e56-8cf5-c6fb44072d2e"
NW_020271741.1	RepeatMasker	LINE/I	2560796	2561278	3749	-	.	ID="RND-6_FAMILY-10827";Tend="1456";Tstart="974";shortTE="F";uid="5dfcbfe1-89ba-417e-8463-5dde8247edca"
NW_020271741.1	RepeatMasker	Unknown	2454375	2455294	7343	-	.	ID="RND-5_FAMILY-483";Tend="1885";Tstart="968";shortTE="F";uid="04d354c1-7953-4306-ac86-42e625fa22b9"
NW_020271741.1	RepeatMasker	DNA/TcMar-Tc1	1327939	1328205	579	-	.	ID="HALYOMORPHA_HALYS-5_FAMILY-3642";Tend="846";Tstart="582";shortTE="F";uid="c6b42d2a-28e3-4861-a6b1-8a6e563c0c72"
NW_020271741.1	RepeatMasker	DNA/hAT-Tip100	15074	15244	1385	-	.	ID="RND-1_FAMILY-63";Tend="1017";Tstart="847";shortTE="F";uid="24579c7b-1fed-47c4-915b-453b519caad3"
NW_020271741.1	RepeatMasker	RC/Helitron	148416	149355	8222	-	.	ID="RND-6_FAMILY-714";Tend="1574";Tstart="635";shortTE="F";uid="812d64b4-3692-4495-86f5-defd3156069c"
NW_020271741.1	RepeatMasker	Unknown	436872	437371	894	-	.	ID="RND-6_FAMILY-3094";TEgroup="ctg_29%7CRND-6_FAMILY-3094%7C1";Tend="1454";Tstart="753";shortTE="F";uid="e3a04464-b924-49f0-ac3a-c7289aca4699"
NW_020271741.1	RepeatMasker	Unknown	286638	287192	3746	-	.	ID="RND-4_FAMILY-901";Tend="1440";Tstart="869";shortTE="F";uid="9c49d6ca-6818-4cb8-98e2-d7b50a58e893"
NW_020271741.1	RepeatMasker	DNA/hAT-Tip100	1238609	1238812	867	-	.	ID="RND-5_FAMILY-1974";Tend="1275";Tstart="1061";shortTE="F";uid="48c306a0-b25f-451e-b092-2843c4cb828c"
NW_020271741.1	RepeatMasker	Unknown	1076543	1078009	9489	-	.	ID="RND-1_FAMILY-87";TEgroup="ctg_29%7CRND-1_FAMILY-87%7C1";Tend="2135";Tstart="928";shortTE="F";uid="e626f1c0-e7a9-4b49-9ced-24cd116cd0c3"
NW_020271741.1	RepeatMasker	LINE/RTE-BovB	2276534	2277504	4416	-	.	ID="RND-4_FAMILY-859";Tend="1774";Tstart="790";shortTE="F";uid="30c0f254-7d83-4da7-b779-efa1ce0d1c31"
NW_020271741.1	RepeatMasker	Unknown	1457688	1458122	2781	-	.	ID="RND-6_FAMILY-28025";Tend="1398";Tstart="976";shortTE="F";uid="eb2154b4-e89d-4b49-b9ee-8d2927bf5701"
NW_020271741.1	RepeatMasker	LINE/CR1	1352695	1353380	1450	-	.	ID="RND-6_FAMILY-6014";Tend="1878";Tstart="1212";shortTE="F";uid="7682533b-cd46-483c-b73c-0b242e37c38f"
NW_020271741.1	RepeatMasker	DNA/hAT-Tip100	1741213	1741408	999	-	.	ID="RND-1_FAMILY-533";Tend="1905";Tstart="1733";shortTE="F";uid="f0356841-508c-40be-bad8-576298805865"
NW_020271741.1	RepeatMasker	Unknown	1740794	1740953	1480	-	.	ID="RND-6_FAMILY-9079";Tend="2941";Tstart="2509";shortTE="F";uid="0c29d44b-e1f1-4213-8195-60bed9094641"
NW_020271741.1	RepeatMasker	DNA/MULE-MuDR	1347419	1347597	660	-	.	ID="RND-6_FAMILY-1667";Tend="937";Tstart="752";shortTE="F";uid="c0a02cb9-91bb-4b4e-8f43-a6083dadd3d3"
NW_020271741.1	RepeatMasker	Unknown	307998	308755	2884	-	.	ID="RND-6_FAMILY-2645";TEgroup="ctg_29%7CRND-6_FAMILY-2645%7C1";Tend="1782";Tstart="587";shortTE="F";uid="9e80df5a-7811-47df-b777-3e7ea0a11806"
NW_020271741.1	RepeatMasker	DNA/TcMar-m44	24637	24763	606	-	.	ID="DNAX-7_AP";Tend="132";Tstart="2";shortTE="F";uid="b1790093-73c3-4f07-aec9-95dc586e7ee1"
NW_020271741.1	RepeatMasker	DNA/TcMar-m44	2270845	2271116	427	-	.	ID="MARINER-33_LMI";Tend="1442";Tstart="1176";shortTE="F";uid="6e7ea17c-cf67-42f8-8eca-65e8cea3f4f1"
NW_020271741.1	RepeatMasker	LINE/R1	1994482	1994883	2401	-	.	ID="RND-5_FAMILY-2653";Tend="1430";Tstart="994";shortTE="F";uid="a56a088b-ec84-4094-8d24-75592be8ebb0"
NW_020271741.1	RepeatMasker	LINE/I-Jockey	2029754	2030561	1512	-	.	ID="RND-6_FAMILY-3666";Tend="2061";Tstart="1255";shortTE="F";uid="eabd66eb-d873-465b-bcf3-7f97b1060d7e"
NW_020271741.1	RepeatMasker	DNA/TcMar-Pogo	289163	289792	4231	-	.	ID="RND-5_FAMILY-3226";Tend="1713";Tstart="1066";shortTE="F";uid="ea7a3227-7915-471b-a5d7-dd24122419ba"
NW_020271741.1	RepeatMasker	DNA/hAT-Tip100	1792954	1793241	2273	-	.	ID="RND-4_FAMILY-529";Tend="927";Tstart="633";shortTE="F";uid="be3ed05b-f045-49fd-b4be-7eec57b28d4d"
NW_020271741.1	RepeatMasker	RC/Helitron	2515752	2516186	2669	-	.	ID="RND-1_FAMILY-554";Tend="1548";Tstart="1110";shortTE="F";uid="8c2a151e-33e3-4094-ac3e-855e63c8bafd"
NW_020271741.1	RepeatMasker	DNA/hAT-Blackjack	754471	755520	6039	-	.	ID="rnd-6_family-1462";Tend="1869";Tstart="717";shortTE="F";uid="1e51f219-c114-4cc2-a2e2-4a0c3aa00fd5"
NW_020271741.1	RepeatMasker	DNA	1292689	1293275	2030	-	.	ID="RND-6_FAMILY-12285";Tend="2102";Tstart="1593";shortTE="F";uid="b4d9117c-ac39-4a30-a40d-aa38cd926e2b"
NW_020271741.1	RepeatMasker	Unknown	1776616	1777229	5311	-	.	ID="RND-5_FAMILY-2294";Tend="1603";Tstart="990";shortTE="F";uid="4fb9ca95-7de9-4ddb-9b0d-d0bdc83ceab5"
NW_020271741.1	RepeatMasker	DNA/TcMar-Pogo	722780	722941	889	-	.	ID="RND-6_FAMILY-4742";Tend="1709";Tstart="1558";shortTE="F";uid="18d457af-a9f7-4cb9-9d60-e7c6c324a467"
NW_020271741.1	RepeatMasker	DNA/hAT-Tip100	107948	109658	14587	-	.	ID="RND-4_FAMILY-2194";Tend="2424";Tstart="712";shortTE="F";uid="f2e50940-3f45-4ad1-9cd1-ba0ace38a36f"
NW_020271741.1	RepeatMasker	DNA/MULE-NOF	136488	136959	2546	-	.	ID="RND-5_FAMILY-3932";Tend="3624";Tstart="3152";shortTE="F";uid="6e0448b2-ceaf-47de-9f88-18b43b67986c"
NW_020271741.1	RepeatMasker	DNA/hAT-Ac	1634935	1635096	726	-	.	ID="RND-5_FAMILY-932";Tend="1196";Tstart="1014";shortTE="F";uid="8c6b11e3-c828-456a-a134-e3ec2e0e734b"
NW_020271741.1	RepeatMasker	DNA/hAT-Ac	24203	24331	966	-	.	ID="RND-1_FAMILY-215";Tend="1341";Tstart="1212";shortTE="F";uid="37c5e4c9-119b-4f07-8c81-a3f39de46009"
NW_020271741.1	RepeatMasker	Unknown	1185575	1185759	779	-	.	ID="RND-5_FAMILY-5059";Tend="1214";Tstart="1024";shortTE="F";uid="f8ad0f0e-c656-4f70-8bd4-ddb29b1c6109"
NW_020271741.1	RepeatMasker	Unknown	226693	227015	2141	-	.	ID="RND-4_FAMILY-3058";Tend="1245";Tstart="921";shortTE="F";uid="5a84f0be-66f7-445d-8112-2decd8c4d0e6"
NW_020271741.1	RepeatMasker	DNA/MULE-MuDR	1716849	1716984	710	-	.	ID="RND-5_FAMILY-2844";Tend="1555";Tstart="1415";shortTE="F";uid="7dff6d23-34f5-438c-b534-e103f0c6724d"
NW_020271741.1	RepeatMasker	DNA	1884914	1885242	1076	-	.	ID="TTAA4B_AP";Tend="379";Tstart="50";shortTE="F";uid="54cfc03f-cb11-415b-95b0-f9e07c03f03b"
NW_020271741.1	RepeatMasker	Unknown	125638	125757	769	-	.	ID="RND-5_FAMILY-1158";Tend="1211";Tstart="1092";shortTE="F";uid="52189324-98b4-476c-b405-e3e697854bf1"
NW_020271741.1	RepeatMasker	DNA/hAT-Tip100	1764314	1764538	917	-	.	ID="RND-1_FAMILY-56";Tend="1398";Tstart="1180";shortTE="F";uid="52df49dc-8fac-48da-940d-ed57c2cfcd5d"
NW_020271741.1	RepeatMasker	DNA/MULE-MuDR	11540	11986	2850	-	.	ID="RND-5_FAMILY-7745";Tend="1388";Tstart="941";shortTE="F";uid="67c7df8c-d676-422b-8e3c-c0cb02068e5b"
NW_020271741.1	RepeatMasker	DNA/Kolobok-E	398060	398456	1634	-	.	ID="RND-6_FAMILY-9187";Tend="1582";Tstart="1196";shortTE="F";uid="c76859aa-ff29-47b7-9496-37e80a58abe3"
NW_020271741.1	RepeatMasker	DNA/hAT-Tip100	561092	561318	1575	-	.	ID="RND-1_FAMILY-132";Tend="2226";Tstart="1999";shortTE="F";uid="4d3a0c10-32f2-447a-b93b-fe0a862e7623"
NW_020271741.1	RepeatMasker	Unknown	78634	78845	705	-	.	ID="RND-1_FAMILY-18";Tend="1374";Tstart="1162";shortTE="F";uid="ec232118-8249-4454-8edf-d24e5a73c7ae"
NW_020271741.1	RepeatMasker	DNA/hAT-Tip100	186971	188064	1878	-	.	ID="HAT-3_AP";Tend="2309";Tstart="1217";shortTE="F";uid="f5b79e55-ba76-4f40-9b9f-7d54f1cc778c"
NW_020271741.1	RepeatMasker	Unknown	2057292	2057472	794	-	.	ID="RND-4_FAMILY-1193";Tend="1132";Tstart="965";shortTE="F";uid="75e7e7a6-8760-4376-8280-0a65e552587d"
NW_020271741.1	RepeatMasker	DNA/hAT-Charlie	1175708	1176072	2267	-	.	ID="RND-4_FAMILY-2491";Tend="1330";Tstart="968";shortTE="F";uid="a7164f0a-a818-4f4f-a393-2ac4759b3ab8"
NW_020271741.1	RepeatMasker	DNA/hAT-Tip100	1290792	1291822	7418	-	.	ID="RND-1_FAMILY-394";Tend="1854";Tstart="798";shortTE="F";uid="5bb708c8-de7a-4a71-a61a-5bcbb25b9d77"
NW_020271741.1	RepeatMasker	DNA/hAT-Tip100	2432805	2433082	1607	-	.	ID="RND-4_FAMILY-93";Tend="1286";Tstart="1007";shortTE="F";uid="da6c12c7-5bb0-4d27-9e46-9f12a5d243f0"
NW_020271741.1	RepeatMasker	DNA/hAT-Tip100	250615	250950	2097	-	.	ID="RND-1_FAMILY-35";Tend="1780";Tstart="1419";shortTE="F";uid="d63c2505-3268-43da-818a-1a41c403c4ea"
NW_020271741.1	RepeatMasker	Unknown	939076	939421	769	-	.	ID="RND-4_FAMILY-1670";TEgroup="ctg_29%7CRND-4_FAMILY-1670%7C1";Tend="1237";Tstart="1010";shortTE="F";uid="3204c805-eca5-4638-80a8-f24ae25d5d2b"
NW_020271741.1	RepeatMasker	LINE/I-Jockey	24824	25424	748	-	.	ID="VINGI-45_LMI";Tend="1874";Tstart="1274";shortTE="F";uid="5a4a5707-8635-4dd2-8c93-acede0940156"
NW_020271741.1	RepeatMasker	LTR/Pao	1715193	1715466	1092	-	.	ID="RND-6_FAMILY-6706";Tend="1152";Tstart="903";shortTE="F";uid="89fd07b7-93e4-471d-939d-f60144965a3f"
NW_020271741.1	RepeatMasker	DNA/hAT-Tip100	2361578	2361754	772	-	.	ID="RND-6_FAMILY-2678";Tend="1135";Tstart="969";shortTE="F";uid="9ae31636-f7ec-4d70-8a30-c8e88e6a842f"
NW_020271741.1	RepeatMasker	Unknown	167577	168395	1450	-	.	ID="RND-6_FAMILY-4818";TEgroup="ctg_29%7CRND-6_FAMILY-4818%7C1";Tend="1890";Tstart="606";shortTE="F";uid="ab502065-0f4e-4b46-910b-951f65f95eb4"
NW_020271741.1	RepeatMasker	DNA/hAT-hAT19	208060	208606	4823	-	.	ID="RND-6_FAMILY-7619";Tend="2061";Tstart="1516";shortTE="F";uid="cdd03412-856d-43d1-9192-27adc883eaad"
NW_020271741.1	RepeatMasker	Unknown	1386480	1387660	9985	-	.	ID="RND-6_FAMILY-4138";Tend="1787";Tstart="607";shortTE="F";uid="e71200da-84d9-4197-90af-35e952f1ff4a"
NW_020271741.1	RepeatMasker	Unknown	1962917	1963800	5697	-	.	ID="RND-6_FAMILY-3190";Tend="1838";Tstart="920";shortTE="F";uid="57f646aa-a4b0-4d9d-a129-a9b8d84d3b11"
NW_020271741.1	RepeatMasker	Unknown	116439	117003	4063	-	.	ID="RND-6_FAMILY-1312";Tend="1536";Tstart="944";shortTE="F";uid="d0e81afc-3a96-4042-a1d9-097e778707ee"
NW_020271741.1	RepeatMasker	DNA/hAT-Ac	577813	577937	446	-	.	ID="DNA8-54_AP";Tend="588";Tstart="465";shortTE="F";uid="1fce752c-dc83-41cb-86cd-7098ec9b7a91"
NW_020271741.1	RepeatMasker	DNA/hAT-hAT19	2350152	2351051	4603	-	.	ID="RND-5_FAMILY-1283";Tend="1258";Tstart="331";shortTE="F";uid="7aa04e56-637c-4a02-a4ff-3bc5b9c12aad"
NW_020271741.1	RepeatMasker	DNA/hAT-Charlie	7019	7467	2385	-	.	ID="RND-6_FAMILY-8669";Tend="1164";Tstart="730";shortTE="F";uid="b91e53b7-45bb-4bdd-a954-39585a82d58f"
NW_020271741.1	RepeatMasker	DNA/hAT-Tip100	2387848	2388124	1989	-	.	ID="RND-1_FAMILY-76";Tend="1294";Tstart="1018";shortTE="F";uid="5b26a2a1-8836-45a5-90f5-4f3a2a39df8a"
NW_020271741.1	RepeatMasker	Unknown	359850	360050	1337	-	.	ID="RND-6_FAMILY-1014";Tend="1222";Tstart="1011";shortTE="F";uid="9ae2b9c9-8e2b-4ba9-8b2e-55ebeca90ea8"
NW_020271741.1	RepeatMasker	DNA/TcMar-Pogo	411842	412094	928	-	.	ID="RND-5_FAMILY-2088";Tend="1626";Tstart="1376";shortTE="F";uid="3ae20ddc-ac32-4455-9322-c61e968c0785"
NW_020271741.1	RepeatMasker	LINE/RTE-BovB	600541	600737	455	-	.	ID="RND-5_FAMILY-575";Tend="1374";Tstart="1180";shortTE="F";uid="a963eb70-9706-4bb7-b48f-07a6ceb4a10f"
NW_020271741.1	RepeatMasker	DNA/hAT-hAT19	969460	970276	6202	-	.	ID="RND-5_FAMILY-4866";Tend="1622";Tstart="803";shortTE="F";uid="ba2e3031-4b75-4cdf-9548-86c496a1f2c5"
NW_020271741.1	RepeatMasker	DNA	1221960	1222134	501	-	.	ID="RND-5_FAMILY-5911";Tend="2558";Tstart="2334";shortTE="F";uid="759e7b76-8b39-4060-bd04-71f7de563371"
NW_020271741.1	RepeatMasker	Unknown	1835360	1835864	2869	-	.	ID="RND-6_FAMILY-12247";Tend="1593";Tstart="1052";shortTE="F";uid="f08bce13-71a9-466e-80a9-b22dc042f891"
NW_020271741.1	RepeatMasker	Unknown	1010077	1010322	1058	-	.	ID="RND-1_FAMILY-144";TEgroup="ctg_29%7CRND-1_FAMILY-144%7C1";Tend="1560";Tstart="938";shortTE="F";uid="b4a4ebd2-a0ca-4e4b-a38c-ab23120fcca2"
NW_020271741.1	RepeatMasker	LTR/Gypsy	1168042	1168202	629	-	.	ID="GYPSY-24_DEL-I";Tend="2775";Tstart="2615";shortTE="F";uid="0f5c22b9-8119-4637-843c-fdd508bcd2b4"
NW_020271741.1	RepeatMasker	Unknown	1234908	1235125	550	-	.	ID="RND-4_FAMILY-1321";Tend="1284";Tstart="1031";shortTE="F";uid="51171dbd-221f-44cb-a2ad-7eab6ab35906"
NW_020271741.1	RepeatMasker	Unknown	2581037	2581195	691	-	.	ID="RND-5_FAMILY-4384";Tend="1128";Tstart="977";shortTE="F";uid="81bd81e3-e65a-4bea-b3fd-30aaecf13d66"
NW_020271741.1	RepeatMasker	DNA/hAT-Tip100	2454113	2454381	1528	-	.	ID="RND-5_FAMILY-4298";Tend="1611";Tstart="1350";shortTE="F";uid="7bccc1a1-b469-4d01-a8d5-3247b42792dc"
NW_020271741.1	RepeatMasker	Unknown	119102	119287	706	-	.	ID="RND-5_FAMILY-1158";Tend="1495";Tstart="1305";shortTE="F";uid="8e776149-1153-442d-883f-9981aa988aff"
NW_020271741.1	RepeatMasker	DNA/Kolobok-E	260778	261505	5268	-	.	ID="RND-6_FAMILY-21143";Tend="972";Tstart="221";shortTE="F";uid="25a43bd7-d8b2-47ef-b677-7fccc9a3de36"
NW_020271741.1	RepeatMasker	DNA/MULE-MuDR	254229	254764	2985	-	.	ID="RND-5_FAMILY-1744";Tend="1681";Tstart="1190";shortTE="F";uid="60b7bfab-f743-4945-bad6-52e6888b508c"
NW_020271741.1	RepeatMasker	Unknown	2042033	2042266	916	-	.	ID="RND-5_FAMILY-333";Tend="1612";Tstart="1377";shortTE="F";uid="8c1a51d7-752f-4ad8-90fa-096d7956e273"
NW_020271741.1	RepeatMasker	DNA/hAT-Ac	2000518	2000991	717	-	.	ID="RND-1_FAMILY-135";Tend="1966";Tstart="1439";shortTE="F";uid="ff09c2b5-d1a2-44bc-a6ba-04f5c12d5d3b"
NW_020271741.1	RepeatMasker	DNA/CMC-EnSpm	200029	200326	2355	-	.	ID="RND-6_FAMILY-7817";Tend="830";Tstart="532";shortTE="F";uid="ecc52c41-fe28-4cad-8ea0-1750b142e0c7"
NW_020271741.1	RepeatMasker	Unknown	2401482	2401920	2572	-	.	ID="RND-1_FAMILY-372";Tend="1421";Tstart="979";shortTE="F";uid="4f10b69e-6182-42ff-a963-38cb1c260a56"
NW_020271741.1	RepeatMasker	DNA/hAT-hATm	2478310	2478445	405	-	.	ID="HAT-5_AP";Tend="139";Tstart="1";shortTE="F";uid="c382ebea-e469-43f3-9dae-120e5873c6d2"
NW_020271741.1	RepeatMasker	DNA/Ginger-1	330932	331203	1592	-	.	ID="rnd-1_family-448";Tend="1822";Tstart="1304";shortTE="F";uid="a4e5907c-a602-4e39-a48d-0de2afefd749"
NW_020271741.1	RepeatMasker	DNA/MULE-MuDR	260266	260367	683	-	.	ID="RND-5_FAMILY-1744";Tend="1204";Tstart="1104";shortTE="F";uid="96f9aa1f-b41e-40fb-afe8-37c36717bf3b"
NW_020271741.1	RepeatMasker	RC/Helitron	682895	683950	8948	-	.	ID="RND-1_FAMILY-152";Tend="2757";Tstart="1689";shortTE="F";uid="328b60cf-d25d-45a7-a630-ce0d20c33f72"
NW_020271741.1	RepeatMasker	DNA/hAT-Tip100	2234733	2234872	426	-	.	ID="RND-1_FAMILY-542";Tend="1160";Tstart="1008";shortTE="F";uid="a6f13500-453f-4acc-851e-c7f2ecee214a"
NW_020271741.1	RepeatMasker	DNA/hAT-Tip100	2280082	2280215	929	-	.	ID="RND-5_FAMILY-529";Tend="1070";Tstart="934";shortTE="F";uid="89520992-e53d-483b-b964-3d55abadbae2"
NW_020271741.1	RepeatMasker	DNA/MULE-MuDR	384870	385477	721	-	.	ID="RND-6_FAMILY-5949";TEgroup="ctg_29%7CRND-6_FAMILY-5949%7C1";Tend="1629";Tstart="923";shortTE="F";uid="b4aa2bb5-1307-41d4-8f37-631f4d13536b"
NW_020271741.1	RepeatMasker	Unknown	2016489	2016791	454	-	.	ID="RND-6_FAMILY-3280";TEgroup="ctg_29%7CRND-6_FAMILY-3280%7C2";Tend="1164";Tstart="1002";shortTE="F";uid="5d62f86a-4cdc-4119-893f-bc26f829bc0c"
NW_020271741.1	RepeatMasker	Unknown	1377395	1377994	4726	-	.	ID="RND-6_FAMILY-928";Tend="1470";Tstart="872";shortTE="F";uid="ae64efa8-5db0-4c41-a326-21cf7525688e"
NW_020271741.1	RepeatMasker	DNA/hAT-Tip100	767252	767842	3681	-	.	ID="RND-1_FAMILY-105";Tend="1518";Tstart="960";shortTE="F";uid="66353cec-1032-4bd3-a2d1-3441b4d07855"
NW_020271741.1	RepeatMasker	DNA/Sola	206859	208061	10573	-	.	ID="RND-6_FAMILY-2906";Tend="1843";Tstart="641";shortTE="F";uid="f2d0499a-c0b5-4ea8-ba2a-c20ec6033421"
NW_020271741.1	RepeatMasker	LINE/CR1	2340852	2341879	881	-	.	ID="RND-6_FAMILY-91";Tend="1426";Tstart="399";shortTE="F";uid="4bdbeca6-b9ed-479f-b48c-bd810fa30230"
NW_020271741.1	RepeatMasker	Unknown	587436	587787	1224	-	.	ID="RND-6_FAMILY-2207";Tend="931";Tstart="607";shortTE="F";uid="07d88e53-cab0-4a1d-9000-156630ce6b10"
NW_020271741.1	RepeatMasker	DNA/hAT	45903	46086	942	-	.	ID="RND-5_FAMILY-4225";Tend="1066";Tstart="879";shortTE="F";uid="c55d2e91-abb7-473e-b2bd-7aeb41bcaea0"
NW_020271741.1	RepeatMasker	RC/Helitron	49908	50207	2299	-	.	ID="RND-1_FAMILY-242";Tend="3090";Tstart="2782";shortTE="F";uid="4d6cef19-a27a-44a7-ac16-9f628e9b848c"
NW_020271741.1	RepeatMasker	Unknown	85281	85404	1019	-	.	ID="RND-5_FAMILY-2055";Tend="1453";Tstart="1330";shortTE="F";uid="d92cdc66-5070-40bd-b288-dd11431dceee"
NW_020271741.1	RepeatMasker	DNA/hAT-Tip100	203108	203382	2098	-	.	ID="RND-1_FAMILY-76";Tend="1294";Tstart="1017";shortTE="F";uid="3caa4c60-7f16-45ee-b10d-a1ffe9658226"
NW_020271741.1	RepeatMasker	Unknown	379544	380175	1773	-	.	ID="RND-5_FAMILY-5059";TEgroup="ctg_29%7CRND-5_FAMILY-5059%7C1";Tend="1178";Tstart="885";shortTE="F";uid="7308b6ff-6457-4fcb-bdb3-70877ec3d1be"
NW_020271741.1	RepeatMasker	DNA/hAT-hAT19	1720335	1720474	889	-	.	ID="RND-6_FAMILY-414";Tend="1270";Tstart="1139";shortTE="F";uid="077976d0-6cc7-4c3a-8e6f-cfa27db25b4e"
NW_020271741.1	RepeatMasker	Unknown	1150247	1150677	2429	-	.	ID="RND-1_FAMILY-39";Tend="1436";Tstart="991";shortTE="F";uid="d0f1dcba-83a3-4fe8-b450-73f3990479ab"
NW_020271741.1	RepeatMasker	DNA/hAT-Tip100	278434	279358	6459	-	.	ID="RND-1_FAMILY-174";Tend="1870";Tstart="941";shortTE="F";uid="a3311145-4eae-41a9-ab87-4d0fb791595a"
NW_020271741.1	RepeatMasker	DNA/hAT-Tip100	347333	347475	1195	-	.	ID="RND-5_FAMILY-3352";Tend="1778";Tstart="1637";shortTE="F";uid="ddb80ef6-4e46-478f-b7e5-2cbf65624e16"
NW_020271741.1	RepeatMasker	Unknown	351688	353961	781	-	.	ID="RND-6_FAMILY-14918";Tend="3911";Tstart="1696";shortTE="F";uid="ee2fad4d-a200-4dfa-afb2-00b570b5f25f"
NW_020271741.1	RepeatMasker	DNA/hAT-Tip100	1239006	1239161	721	-	.	ID="RND-5_FAMILY-1974";Tend="1048";Tstart="889";shortTE="F";uid="45fe415e-2412-4bdd-962d-5c20a605ca90"
NW_020271741.1	RepeatMasker	Retroposon?	1609658	1610944	6285	-	.	ID="RND-5_FAMILY-219";TEgroup="ctg_29%7CRND-5_FAMILY-219%7C3";Tend="2599";Tstart="698";shortTE="F";uid="2b1a9463-ebad-4725-9263-1893685dd320"
NW_020271741.1	RepeatMasker	DNA/TcMar-Tigger	1529891	1530007	492	-	.	ID="RND-5_FAMILY-1269";Tend="1459";Tstart="1326";shortTE="F";uid="32447a79-12b1-4fef-ba0f-6b97e6ae495e"
NW_020271741.1	RepeatMasker	DNA/hAT-hATm	1435697	1436816	1532	-	.	ID="HAT-7_AP";Tend="1451";Tstart="317";shortTE="F";uid="fccc37f4-09d0-4858-a8f7-ff60720d044a"
NW_020271741.1	RepeatMasker	DNA	1018699	1018857	696	-	.	ID="RND-5_FAMILY-4293";Tend="1343";Tstart="1188";shortTE="F";uid="b95bda94-39cb-47a8-ba91-27dcf5ee3717"
NW_020271741.1	RepeatMasker	LINE/RTE-BovB	2536588	2537684	6970	-	.	ID="RND-5_FAMILY-1795";Tend="2020";Tstart="903";shortTE="F";uid="efa98f27-7a0d-4258-9315-ec118a0cc2f4"
NW_020271741.1	RepeatMasker	Unknown	1548939	1549090	689	-	.	ID="RND-6_FAMILY-2645";Tend="1750";Tstart="1609";shortTE="F";uid="1b23004f-b7ca-42b3-b5d9-121f71ed9a6d"
NW_020271741.1	RepeatMasker	LINE/I-Jockey	2556699	2557567	1127	-	.	ID="RND-5_FAMILY-11496";Tend="1285";Tstart="413";shortTE="F";uid="30e26166-fe15-4e4e-9396-c9ccb310e920"
NW_020271741.1	RepeatMasker	DNA/hAT	99359	99881	901	-	.	ID="RND-1_FAMILY-309";TEgroup="ctg_29%7CRND-1_FAMILY-309%7C1";Tend="1387";Tstart="964";shortTE="F";uid="547b1ff3-9ef2-49c5-8253-54cea484914b"
NW_020271741.1	RepeatMasker	Unknown	1765648	1765748	710	-	.	ID="RND-1_FAMILY-275";Tend="1868";Tstart="1772";shortTE="F";uid="50ff4a0e-6b1b-4f4b-a01d-ec37a86f341d"
NW_020271741.1	RepeatMasker	Unknown	1991812	1991960	703	-	.	ID="RND-5_FAMILY-142";Tend="1338";Tstart="1158";shortTE="F";uid="49dbe426-f056-4cab-8768-b43a412f27a6"
NW_020271741.1	RepeatMasker	Unknown	26709	28052	8292	-	.	ID="RND-6_FAMILY-1792";Tend="2114";Tstart="850";shortTE="F";uid="59259afd-e581-4faf-b061-7570a8cdb57b"
NW_020271741.1	RepeatMasker	RC/Helitron	1765719	1765910	1457	-	.	ID="RND-5_FAMILY-4970";Tend="4880";Tstart="4689";shortTE="F";uid="9f69daba-307f-46a9-a0ac-7644ef32ca4d"
NW_020271741.1	RepeatMasker	DNA/hAT-hATm	551589	551846	833	-	.	ID="rnd-5_family-4934";Tend="1818";Tstart="1576";shortTE="F";uid="eeb6b568-288b-4e7a-9dc9-46721ede98cf"
NW_020271741.1	RepeatMasker	DNA/hAT-Tip100	1662230	1663254	8057	-	.	ID="RND-5_FAMILY-694";Tend="1937";Tstart="885";shortTE="F";uid="aca7887e-6d4d-4b08-b129-3ab1fd1c6d0d"
NW_020271741.1	RepeatMasker	LINE/L2	916322	917759	7898	-	.	ID="RND-6_FAMILY-1179";Tend="2492";Tstart="1104";shortTE="F";uid="4ebcfe3f-c445-4afe-9ff9-3b03f95d8f59"
NW_020271741.1	RepeatMasker	LINE/CR1	645668	645808	1041	-	.	ID="RND-5_FAMILY-102";Tend="1502";Tstart="1362";shortTE="F";uid="f041882c-f5c8-4393-a44c-1ec25dead81a"
NW_020271741.1	RepeatMasker	DNA/TcMar-Pogo	1870325	1870453	499	-	.	ID="rnd-6_family-1603";Tend="1032";Tstart="909";shortTE="F";uid="282c629b-d0bd-4651-91ea-780fbadc5a61"
NW_020271741.1	RepeatMasker	LINE/I-Jockey	1683679	1684258	717	-	.	ID="RND-6_FAMILY-1288";Tend="2775";Tstart="2193";shortTE="F";uid="c63fd3e8-b3f1-4ec7-bb71-207ea30679fc"
NW_020271741.1	RepeatMasker	DNA/hAT-Charlie	180157	180303	914	-	.	ID="RND-1_FAMILY-120";Tend="1140";Tstart="994";shortTE="F";uid="13e4c8f1-6d3d-4971-980b-8b6c43cac74c"
NW_020271741.1	RepeatMasker	LINE/CR1	284433	285488	8757	-	.	ID="RND-6_FAMILY-2238";Tend="2246";Tstart="1186";shortTE="F";uid="19cfd0ff-2a82-478c-846c-56aa50b08297"
NW_020271741.1	RepeatMasker	DNA/Ginger-2	17654	18131	936	-	.	ID="rnd-6_family-8539";Tend="1154";Tstart="733";shortTE="F";uid="c55df863-27f9-491a-81cf-85cd6db2ba2f"
NW_020271741.1	RepeatMasker	Unknown	2250503	2250786	2040	-	.	ID="RND-1_FAMILY-26";Tend="1226";Tstart="943";shortTE="F";uid="7aaaa273-9241-40dd-83d9-0ce89736d3fa"
NW_020271741.1	RepeatMasker	Unknown	2081786	2082126	829	-	.	ID="RND-6_FAMILY-3280";Tend="1157";Tstart="796";shortTE="F";uid="fa7f2939-7206-493e-9e21-4c0eadaaa1dc"
NW_020271741.1	RepeatMasker	DNA/Kolobok-E	1575159	1575274	669	-	.	ID="RND-5_FAMILY-1732";Tend="1045";Tstart="927";shortTE="F";uid="90236cc6-6dcb-4279-a8c8-ff091766a67e"
NW_020271741.1	RepeatMasker	LINE/CR1	757014	759116	8908	-	.	ID="RND-6_FAMILY-5539";Tend="2591";Tstart="22";shortTE="F";uid="96d3e25a-7b18-44ce-9674-5793842ee46f"
NW_020271741.1	RepeatMasker	DNA/hAT-hAT19	1046667	1046896	518	-	.	ID="RND-6_FAMILY-578";Tend="1351";Tstart="1098";shortTE="F";uid="2e36c917-7fd9-4a91-b3c1-29818e41c71d"
NW_020271741.1	RepeatMasker	DNA/TcMar-Pogo	242354	242985	912	-	.	ID="RND-6_FAMILY-997";Tend="2178";Tstart="1539";shortTE="F";uid="dee8c86d-a0a3-4541-bdad-f5804722412f"
NW_020271741.1	RepeatMasker	Unknown	674487	674624	808	-	.	ID="RND-6_FAMILY-4804";Tend="1362";Tstart="1232";shortTE="F";uid="d0d37d0c-3008-49e9-ae61-aac7c985ec8f"
NW_020271741.1	RepeatMasker	Unknown	286120	286505	2816	-	.	ID="RND-5_FAMILY-4203";Tend="1266";Tstart="873";shortTE="F";uid="9acc9b69-26cc-47b5-b4bf-8e1eddf4247f"
NW_020271741.1	RepeatMasker	DNA/Kolobok-T2	1560189	1560302	573	-	.	ID="KOLOBOK-3_AP";Tend="4309";Tstart="4200";shortTE="F";uid="ee00c17d-b611-4bbc-a25f-242d1cdb97fe"
NW_020271741.1	RepeatMasker	DNA/hAT-hAT19	35696	36385	2754	-	.	ID="RND-1_FAMILY-222";Tend="1431";Tstart="837";shortTE="F";uid="edc90835-ada0-40cd-92a6-7a2388027d37"
NW_020271741.1	RepeatMasker	DNA/hAT	1186866	1187195	838	-	.	ID="RND-5_FAMILY-2275";TEgroup="ctg_29%7CRND-5_FAMILY-2275%7C1";Tend="1726";Tstart="948";shortTE="F";uid="5a39a260-8ff0-4fa6-9691-42f3320fc50c"
NW_020271741.1	RepeatMasker	RC/Helitron	747538	748467	7033	-	.	ID="RND-1_FAMILY-45";Tend="2435";Tstart="1492";shortTE="F";uid="920d1761-8fb7-4f8e-a859-f0948e892ee4"
NW_020271741.1	RepeatMasker	Unknown	558920	559223	490	-	.	ID="RND-6_FAMILY-271";Tend="1791";Tstart="1491";shortTE="F";uid="257e9d6c-0f83-4744-8ab7-9672abe2956a"
NW_020271741.1	RepeatMasker	Unknown	2439172	2439429	1286	-	.	ID="RND-1_FAMILY-131";Tend="1279";Tstart="1014";shortTE="F";uid="0a5cc012-9417-456b-b359-5cf09293740a"
NW_020271741.1	RepeatMasker	DNA/hAT-Charlie	2237326	2238141	2480	-	.	ID="RND-6_FAMILY-5825";Tend="1742";Tstart="917";shortTE="F";uid="cba303f9-ac0e-4780-aa78-6a155fd696a1"
NW_020271741.1	RepeatMasker	DNA/MULE-NOF	138884	139744	5280	-	.	ID="RND-5_FAMILY-3932";Tend="2899";Tstart="2017";shortTE="F";uid="9f3f646f-f65f-466a-8ac5-636ecec6ceea"
NW_020271741.1	RepeatMasker	DNA/hAT	1347731	1348246	4146	-	.	ID="RND-1_FAMILY-162";Tend="1460";Tstart="951";shortTE="F";uid="0168c3d4-5393-4b49-841f-a5136753fc88"
NW_020271741.1	RepeatMasker	Unknown	906702	907477	3778	-	.	ID="RND-6_FAMILY-2426";Tend="1747";Tstart="1007";shortTE="F";uid="3874b598-1f69-4042-a3e5-bf1e684b3d2b"
NW_020271741.1	RepeatMasker	DNA/hAT-hAT19	1692064	1692166	486	-	.	ID="RND-6_FAMILY-1491";Tend="1308";Tstart="1206";shortTE="F";uid="4f678659-0fee-4bc6-b37d-250b8048b40e"
NW_020271741.1	RepeatMasker	DNA/hAT?	2421044	2421492	3024	-	.	ID="RND-5_FAMILY-2388";Tend="1437";Tstart="962";shortTE="F";uid="a30e659b-627f-4884-99b7-fa659f563c79"
NW_020271741.1	RepeatMasker	DNA/hAT-Charlie	2131772	2132623	5853	-	.	ID="RND-4_FAMILY-459";Tend="1796";Tstart="911";shortTE="F";uid="312163e1-3509-492c-8f2e-83da6a14abb5"
NW_020271741.1	RepeatMasker	Unknown	2279271	2279628	2648	-	.	ID="RND-1_FAMILY-175";Tend="1267";Tstart="903";shortTE="F";uid="18eb3e53-9f02-4a66-9982-c2b008f52701"
NW_020271741.1	RepeatMasker	DNA/hAT-Ac	225949	226301	2522	-	.	ID="RND-1_FAMILY-215";Tend="1286";Tstart="939";shortTE="F";uid="0fe6d2ad-1e76-405f-9c59-793a59dc116d"
NW_020271741.1	RepeatMasker	DNA/hAT	1319620	1319725	425	-	.	ID="DNA8-17_AP";Tend="120";Tstart="1";shortTE="F";uid="a48f3fe6-5154-4205-9864-51c1076366b3"
NW_020271741.1	RepeatMasker	DNA/hAT	2293183	2293885	4229	-	.	ID="RND-1_FAMILY-466";Tend="1619";Tstart="893";shortTE="F";uid="bbdcdbb9-be38-4bcc-b0b2-72a3282bcfd5"
NW_020271741.1	RepeatMasker	RC/Helitron	1570126	1570804	5837	-	.	ID="RND-6_FAMILY-5903";Tend="1624";Tstart="946";shortTE="F";uid="959d1635-1524-475d-bd19-3f30be95447e"
NW_020271741.1	RepeatMasker	DNA	1834517	1834887	2271	-	.	ID="TTAA20_AP";Tend="663";Tstart="279";shortTE="F";uid="df61ab03-3a6a-4843-87b1-af99571cf98e"
NW_020271741.1	RepeatMasker	DNA/hAT-Charlie	1052501	1053068	1165	-	.	ID="RND-4_FAMILY-1049";Tend="4645";Tstart="4067";shortTE="F";uid="c25a920c-955c-42f9-a5ca-cb890ac19ac9"
NW_020271741.1	RepeatMasker	DNA/TcMar-Pogo	1868855	1869016	445	-	.	ID="RND-6_FAMILY-1603";Tend="1752";Tstart="1586";shortTE="F";uid="573f1904-954c-4b9c-b60c-afece7a73cf6"
NW_020271741.1	RepeatMasker	Unknown	582309	582896	3720	-	.	ID="RND-6_FAMILY-2207";Tend="1532";Tstart="940";shortTE="F";uid="61d37734-3d1d-4800-8652-12ace65eb030"
NW_020271741.1	RepeatMasker	DNA/hAT-Ac	966863	967183	2053	-	.	ID="RND-4_FAMILY-5210";Tend="1220";Tstart="902";shortTE="F";uid="1bd8c507-e2a1-4170-94e6-d2dc2c7dc8cf"
NW_020271741.1	RepeatMasker	Unknown	635924	636285	3094	-	.	ID="RND-1_FAMILY-340";Tend="1331";Tstart="971";shortTE="F";uid="98b16481-296b-4b7e-951c-1151e62d7569"
NW_020271741.1	RepeatMasker	DNA	1557915	1558081	1141	-	.	ID="RND-1_FAMILY-16";Tend="1121";Tstart="944";shortTE="F";uid="6771bac6-24a4-4575-a9af-b7d020754285"
NW_020271741.1	RepeatMasker	DNA/hAT-Ac	1782874	1783221	2461	-	.	ID="RND-4_FAMILY-5210";Tend="1256";Tstart="898";shortTE="F";uid="b3f7c894-d24b-49f0-b13c-e1fc5da18985"
NW_020271741.1	RepeatMasker	LINE/L2	1644709	1646772	15252	-	.	ID="RND-5_FAMILY-887";Tend="2105";Tstart="106";shortTE="F";uid="915ab881-1fa0-4537-a339-90f29281c939"
NW_020271741.1	RepeatMasker	Unknown	1744835	1745087	1604	-	.	ID="RND-5_FAMILY-273";Tend="1356";Tstart="1103";shortTE="F";uid="d2a50b1a-b846-4245-be01-ccad563da045"
NW_020271741.1	RepeatMasker	DNA/hAT-Ac	1562049	1562890	6099	-	.	ID="RND-5_FAMILY-4870";Tend="1786";Tstart="917";shortTE="F";uid="8fac5e4d-09dc-400b-9e00-c63cddf93a5b"
NW_020271741.1	RepeatMasker	LINE/I	2173070	2174860	12234	-	.	ID="RND-6_FAMILY-9198";Tend="1795";Tstart="24";shortTE="F";uid="d39be8c2-c551-497f-9abb-0c9f6f45892c"
NW_020271741.1	RepeatMasker	Unknown	1996798	1997121	2277	-	.	ID="RND-5_FAMILY-350";Tend="1337";Tstart="1014";shortTE="F";uid="61b7d526-171a-499f-8396-fa4c24aa9aac"
NW_020271741.1	RepeatMasker	DNA/MULE-MuDR	2184995	2185253	718	-	.	ID="MUDR11X_AP";Tend="347";Tstart="67";shortTE="F";uid="48c4cf81-a04e-4457-b5c8-70b5a2f4eb22"
NW_020271741.1	RepeatMasker	Unknown	2539252	2539373	654	-	.	ID="RND-6_FAMILY-7447";Tend="1371";Tstart="1254";shortTE="F";uid="7bdf5310-841d-46c0-9da8-29613b2d095c"
NW_020271741.1	RepeatMasker	Unknown	2580194	2580623	2318	-	.	ID="RND-1_FAMILY-117";Tend="1444";Tstart="1000";shortTE="F";uid="07f44609-3848-4d3a-bc77-2f8bbfa6cafe"
NW_020271741.1	RepeatMasker	Unknown	1281779	1282226	3447	-	.	ID="RND-1_FAMILY-117";Tend="1447";Tstart="999";shortTE="F";uid="cb54d0f1-7a2c-43a7-b301-46cd7fef468c"
NW_020271741.1	RepeatMasker	Unknown	97135	97533	3003	-	.	ID="RND-1_FAMILY-51";Tend="1356";Tstart="957";shortTE="F";uid="7ad15fcb-b054-4dfe-be7d-8e9d85704f4c"
NW_020271741.1	RepeatMasker	Unknown	411329	411641	1982	-	.	ID="RND-1_FAMILY-185";Tend="1260";Tstart="938";shortTE="F";uid="102d9e8c-78d8-4d48-8739-5dc76cb48567"
NW_020271741.1	RepeatMasker	DNA/hAT-Ac	962705	962860	1174	-	.	ID="RND-5_FAMILY-4870";Tend="1873";Tstart="1718";shortTE="F";uid="a31cbe1b-58df-4348-9f0e-81d8dc49562d"
NW_020271741.1	RepeatMasker	Unknown	1657439	1657601	763	-	.	ID="RND-1_FAMILY-122";Tend="1051";Tstart="886";shortTE="F";uid="499592fa-6ee4-47c3-8403-e5f960281176"
NW_020271741.1	RepeatMasker	DNA/TcMar-Tc1	511115	511260	498	-	.	ID="MARINER-N22_AG";TEgroup="ctg_29%7CMARINER-N22_AG%7C1";Tend="1359";Tstart="68";shortTE="F";uid="363a46b4-8731-4a21-b48a-ba3dd95bcce0"
NW_020271741.1	RepeatMasker	Unknown	293915	294368	484	-	.	ID="RND-6_FAMILY-16822";TEgroup="ctg_29%7CRND-6_FAMILY-16822%7C1";Tend="1579";Tstart="930";shortTE="T";uid="f684b796-005c-4f22-8b61-9aa5e7c96224"
NW_020271741.1	RepeatMasker	Unknown	1752699	1753148	3156	-	.	ID="RND-1_FAMILY-314";Tend="1412";Tstart="974";shortTE="F";uid="b1ce22e9-b731-42a5-815a-923711eaf3b2"
NW_020271741.1	RepeatMasker	LINE/I-Jockey	763990	764250	681	-	.	ID="RND-6_FAMILY-5691";Tend="1703";Tstart="1371";shortTE="F";uid="c347e519-942f-4ad1-bf29-50bdaee06e47"
NW_020271741.1	RepeatMasker	Unknown	2442494	2442733	1439	-	.	ID="RND-1_FAMILY-12";Tend="1208";Tstart="949";shortTE="F";uid="f26caaf9-7055-4194-a7ce-ab67d8f562a0"
NW_020271741.1	RepeatMasker	DNA/hAT-Tip100	1284213	1284423	867	-	.	ID="dna8-100_ap";Tend="627";Tstart="261";shortTE="F";uid="563243a5-7bb7-4fe7-ab05-3cbe84067e8f"
NW_020271741.1	RepeatMasker	LINE/CR1	1171182	1171946	1553	-	.	ID="RND-5_FAMILY-842";Tend="1258";Tstart="507";shortTE="F";uid="64c75908-4da6-40c0-b81a-04c89006dd6c"
NW_020271741.1	RepeatMasker	LINE/CR1	248492	248679	1525	-	.	ID="RND-6_FAMILY-5548";Tend="1045";Tstart="857";shortTE="F";uid="247911c2-2afd-4167-b46f-bead34c583eb"
NW_020271741.1	RepeatMasker	DNA/hAT-Tip100	1661975	1662163	1383	-	.	ID="RND-1_FAMILY-29";Tend="1162";Tstart="971";shortTE="F";uid="f6a9ceae-c2c9-498c-8226-76693c36b0e2"
NW_020271741.1	RepeatMasker	DNA/TcMar-Pogo	1783910	1784045	667	-	.	ID="RND-6_FAMILY-1603";Tend="1647";Tstart="1524";shortTE="F";uid="7f62b2c5-6af5-4854-b0db-4f032a7df024"
NW_020271741.1	RepeatMasker	DNA/PiggyBac	590602	590966	2552	-	.	ID="RND-6_FAMILY-3120";Tend="1660";Tstart="1296";shortTE="F";uid="19d708d9-3b3e-4efe-98e3-7b8ea0e8ef35"
NW_020271741.1	RepeatMasker	DNA/hAT-Ac	1889636	1889988	2491	-	.	ID="RND-1_FAMILY-77";Tend="1141";Tstart="781";shortTE="F";uid="777a2e3f-b644-4fe2-a53d-8de9c4e1a49a"
NW_020271741.1	RepeatMasker	DNA/hAT-Tip100	877360	877779	1889	-	.	ID="RND-6_FAMILY-793";Tend="1291";Tstart="833";shortTE="F";uid="295048fa-cde4-4d6a-9f15-ac21908f1f8b"
NW_020271741.1	RepeatMasker	Unknown	143316	144608	8433	-	.	ID="RND-1_FAMILY-145";Tend="1945";Tstart="644";shortTE="F";uid="110d4cff-3124-41bd-a888-44c48dde35d6"
NW_020271741.1	RepeatMasker	DNA/MULE-MuDR	959905	960054	795	-	.	ID="RND-5_FAMILY-1335";Tend="1618";Tstart="1425";shortTE="F";uid="c9037db3-c0ae-4099-8ed3-e40ee0317528"
NW_020271741.1	RepeatMasker	DNA/TcMar-Pogo	1478079	1478949	5282	-	.	ID="RND-5_FAMILY-3339";Tend="1764";Tstart="894";shortTE="F";uid="7a872558-7bf5-4032-a372-b1cb997dc3c8"
NW_020271741.1	RepeatMasker	Unknown	675288	675395	877	-	.	ID="RND-6_FAMILY-4804";Tend="1033";Tstart="926";shortTE="F";uid="775a4aeb-09ba-462d-93dd-5c0a07a12ecf"
NW_020271741.1	RepeatMasker	Unknown	1619026	1619270	695	-	.	ID="RND-6_FAMILY-501";Tend="1711";Tstart="1493";shortTE="F";uid="480cb9d3-8862-4d0c-a7a8-8b1e950fcffc"
NW_020271741.1	RepeatMasker	Unknown	387623	387768	576	-	.	ID="RND-6_FAMILY-1312";Tend="1533";Tstart="1385";shortTE="F";uid="79ee57a1-3216-4e6a-a407-c0389e89718f"
NW_020271741.1	RepeatMasker	Unknown	1648639	1649198	4743	-	.	ID="RND-6_FAMILY-12931";Tend="1511";Tstart="949";shortTE="F";uid="69b3d1d5-3f7a-42ed-b3b6-61078d16bc4a"
NW_020271741.1	RepeatMasker	DNA/Kolobok-E	1517212	1517736	1053	-	.	ID="KOLOBOKE-5_AP";Tend="2273";Tstart="1744";shortTE="F";uid="ddd0dd0f-9433-45ef-9f99-da356d541685"
NW_020271741.1	RepeatMasker	Unknown	1764538	1764715	1061	-	.	ID="RND-6_FAMILY-6648";Tend="1706";Tstart="1532";shortTE="F";uid="c3376e7e-e035-4771-ac7f-cfe3214e2e32"
NW_020271741.1	RepeatMasker	RC/Helitron	580051	581086	8673	-	.	ID="RND-1_FAMILY-554";Tend="1680";Tstart="619";shortTE="F";uid="1c9c0665-ff0e-4055-b495-32bb427bae52"
NW_020271741.1	RepeatMasker	DNA	189676	189899	1769	-	.	ID="RND-6_FAMILY-6804";Tend="1618";Tstart="1399";shortTE="F";uid="290a9916-333e-4611-bfc5-7a963597d339"
NW_020271741.1	RepeatMasker	DNA/hAT-Tip100	1674983	1675205	1192	-	.	ID="RND-5_FAMILY-4301";Tend="1856";Tstart="1567";shortTE="F";uid="6ad13089-aa5d-41b6-9896-ade2891e9878"
NW_020271741.1	RepeatMasker	Unknown	1569514	1569774	1835	-	.	ID="RND-6_FAMILY-3336";Tend="1162";Tstart="913";shortTE="F";uid="c9e9a36a-9808-462a-b9d2-3b1fd1ad6471"
NW_020271741.1	RepeatMasker	Unknown	2505521	2505916	658	-	.	ID="RND-5_FAMILY-467";Tend="631";Tstart="106";shortTE="F";uid="f3f1f3d9-c65f-4a86-b3d0-38e8d5c3efbb"
NW_020271741.1	RepeatMasker	DNA/hAT-Tip100	1840154	1840538	1933	-	.	ID="RND-5_FAMILY-1609";Tend="1309";Tstart="902";shortTE="F";uid="79c17f8a-0d04-485f-a980-c46364747fd8"
NW_020271741.1	RepeatMasker	DNA	2067632	2069137	9666	-	.	ID="RND-1_FAMILY-90";Tend="2252";Tstart="747";shortTE="F";uid="4f703cfb-eaf4-4be4-9b52-449a250008de"
NW_020271741.1	RepeatMasker	DNA/hAT	895188	895571	2675	-	.	ID="DNA8-40_AP";Tend="388";Tstart="11";shortTE="F";uid="62533bb4-95bb-4a5e-ae12-402db95a3979"
NW_020271741.1	RepeatMasker	LINE/R1	2555089	2555464	1082	-	.	ID="RND-6_FAMILY-2955";Tend="1637";Tstart="1279";shortTE="F";uid="5b498f8c-adcb-437c-a929-2fa220a3fc28"
NW_020271741.1	RepeatMasker	DNA/Ginger-2	1090665	1090912	1453	-	.	ID="RND-5_FAMILY-1354";Tend="2881";Tstart="2624";shortTE="F";uid="a2021484-8540-4b14-8eb2-fb43be855efd"
NW_020271741.1	RepeatMasker	Unknown	704188	704610	2907	-	.	ID="RND-6_FAMILY-28025";Tend="1399";Tstart="980";shortTE="F";uid="4b84db0c-f2f7-4da5-b246-17c9701f0a18"
NW_020271741.1	RepeatMasker	RC/Helitron	2509243	2509451	537	-	.	ID="RND-6_FAMILY-6950";Tend="1688";Tstart="1512";shortTE="F";uid="da35d6eb-9f0d-4e60-807f-59c97ad0372a"
NW_020271741.1	RepeatMasker	DNA/hAT-Tip100	177897	178178	2090	-	.	ID="RND-1_FAMILY-76";Tend="1292";Tstart="1016";shortTE="F";uid="c5c8f7b2-4f84-4aef-847c-fd6d3e79c2f9"
NW_020271741.1	RepeatMasker	DNA	845016	845184	406	-	.	ID="DNA4-1_AP";Tend="823";Tstart="656";shortTE="F";uid="6fa261e4-5133-423c-9d1a-b4eb7213c6fc"
NW_020271741.1	RepeatMasker	Unknown	1335136	1335458	1094	-	.	ID="RND-1_FAMILY-26";Tend="1242";Tstart="935";shortTE="F";uid="7d3d16d3-d2c2-4430-acb7-28a7c94da0e5"
NW_020271741.1	RepeatMasker	Unknown	72114	72803	2662	-	.	ID="RND-6_FAMILY-30740";Tend="1472";Tstart="619";shortTE="F";uid="cbf471c4-0294-4079-8f51-e97103c054d2"
NW_020271741.1	RepeatMasker	LTR/Gypsy	2093965	2095820	1179	-	.	ID="GYPSY-13_SI-I";Tend="2102";Tstart="259";shortTE="F";uid="63590365-e716-4836-aabe-cb7f643abb39"
NW_020271741.1	RepeatMasker	DNA/hAT	71366	71627	1761	-	.	ID="RND-1_FAMILY-304";Tend="1401";Tstart="1103";shortTE="F";uid="61c382d6-ef9f-498e-b464-0558bf80453d"
NW_020271741.1	RepeatMasker	Unknown	2050318	2050708	1734	-	.	ID="RND-5_FAMILY-2803";Tend="1582";Tstart="1183";shortTE="F";uid="2a007d08-9345-4102-905a-aa26a628850d"
NW_020271741.1	RepeatMasker	Unknown	1658169	1658515	583	-	.	ID="RND-6_FAMILY-1352";Tend="1431";Tstart="1056";shortTE="F";uid="142e9fff-5d9a-4c8b-be63-24a8e5c70dd4"
NW_020271741.1	RepeatMasker	LINE/RTE-BovB	1310955	1311350	1738	-	.	ID="RND-5_FAMILY-1795";Tend="2033";Tstart="1652";shortTE="F";uid="59d8b5f1-aabb-4818-93e0-141630ad17f1"
NW_020271741.1	RepeatMasker	Unknown	2279623	2280134	3742	-	.	ID="RND-6_FAMILY-10570";Tend="1340";Tstart="828";shortTE="F";uid="38ee3356-7237-4a21-a072-3410f113d281"
NW_020271741.1	RepeatMasker	Unknown	1439508	1439751	407	-	.	ID="RND-6_FAMILY-3280";Tend="1186";Tstart="983";shortTE="F";uid="2bdeca55-bb90-4b75-a735-d725d12cb751"
NW_020271741.1	RepeatMasker	DNA/hAT	602296	602511	478	-	.	ID="DNA8-38_AP";Tend="486";Tstart="250";shortTE="F";uid="77532670-4f23-42d2-bce2-edca08b24319"
NW_020271741.1	RepeatMasker	DNA/hAT-Tip100	2273652	2274363	4246	-	.	ID="RND-6_FAMILY-11723";Tend="2035";Tstart="1261";shortTE="F";uid="ce823bc6-8bad-47fd-bc72-39973924a7ad"
NW_020271741.1	RepeatMasker	Unknown	1283941	1284202	1057	-	.	ID="RND-5_FAMILY-1532";Tend="1328";Tstart="1042";shortTE="F";uid="48d0d61d-77a2-4364-8749-43f508d2c355"
NW_020271741.1	RepeatMasker	LINE/I-Jockey	229384	231488	655	-	.	ID="RND-6_FAMILY-6776";Tend="2731";Tstart="653";shortTE="F";uid="902d1089-a62e-45b5-8ae9-65a03fa421d3"
NW_020271741.1	RepeatMasker	DNA/TcMar-Pogo	32238	32995	5193	-	.	ID="rnd-6_family-336";Tend="1749";Tstart="789";shortTE="F";uid="bf147e7c-effc-4f68-9566-6e52153857d5"
NW_020271741.1	RepeatMasker	Unknown	564672	565457	1023	-	.	ID="RND-5_FAMILY-4203";TEgroup="ctg_29%7CRND-5_FAMILY-4203%7C1";Tend="1762";Tstart="874";shortTE="F";uid="98c6682d-e032-426b-a045-c2b7f7e0bc2b"
NW_020271741.1	RepeatMasker	DNA/hAT	2364090	2366023	15080	-	.	ID="RND-1_FAMILY-556";Tend="2568";Tstart="609";shortTE="F";uid="13ac7bbc-1a22-433b-a26f-8881275af1c5"
NW_020271741.1	RepeatMasker	LINE/I-Jockey	795781	796112	552	-	.	ID="RND-5_FAMILY-622";Tend="474";Tstart="140";shortTE="F";uid="33581b25-49d0-44e3-92ce-7b99ed291cce"
NW_020271741.1	RepeatMasker	Unknown	674879	674992	862	-	.	ID="RND-6_FAMILY-4804";Tend="1142";Tstart="1029";shortTE="F";uid="0fb4a503-2bf0-4328-b879-37e1cecb4b78"
NW_020271741.1	RepeatMasker	LINE/RTE-BovB	1508169	1509595	1065	-	.	ID="RTE-33_LMI";Tend="1905";Tstart="485";shortTE="F";uid="fd2591e7-baed-496b-8438-304db65380c4"
NW_020271741.1	RepeatMasker	DNA/hAT-Charlie	1051856	1052192	766	-	.	ID="RND-4_FAMILY-1049";Tend="5062";Tstart="4692";shortTE="F";uid="d2cff22e-faeb-4451-a82e-829f318f6529"
NW_020271741.1	RepeatMasker	Unknown	1461940	1462575	3796	-	.	ID="RND-5_FAMILY-7334";Tend="1593";Tstart="914";shortTE="F";uid="5b697765-8238-4c10-8cdb-666c9cede01c"
NW_020271741.1	RepeatMasker	LINE/I	1510665	1511233	1046	-	.	ID="RND-6_FAMILY-3015";Tend="1243";Tstart="641";shortTE="F";uid="169dda39-c05c-45e1-94e1-2911d9708bd2"
NW_020271741.1	RepeatMasker	RC/Helitron	1361471	1363288	11886	-	.	ID="RND-5_FAMILY-882";Tend="2120";Tstart="342";shortTE="F";uid="17d6e648-9d05-416b-9597-26c1502d6f3b"
NW_020271741.1	RepeatMasker	DNA/hAT-Tip100	378349	378777	3428	-	.	ID="RND-1_FAMILY-404";Tend="1386";Tstart="957";shortTE="F";uid="b27a1d98-862b-4eea-b329-264bb4257991"
NW_020271741.1	RepeatMasker	DNA/hAT-hAT19	1880142	1880539	768	-	.	ID="DNA8-43_AP";TEgroup="ctg_29%7CDNA8-43_AP%7C1";Tend="864";Tstart="1";shortTE="F";uid="131138bf-6015-400e-8184-70c11bdb1325"
NW_020271741.1	RepeatMasker	DNA/hAT-Charlie	1113825	1115189	1050	-	.	ID="rnd-6_family-2566";Tend="2364";Tstart="637";shortTE="F";uid="6ea01b8e-c0a6-4228-ae2c-29f6aa008b9a"
NW_020271741.1	RepeatMasker	DNA/hAT-Ac	915205	915579	1599	-	.	ID="rnd-6_family-7145";Tend="1201";Tstart="861";shortTE="F";uid="4e318ffb-57b5-4db8-8e9e-5313dc424243"
NW_020271741.1	RepeatMasker	DNA/hAT	44626	44890	432	-	.	ID="RND-6_FAMILY-10680";Tend="1413";Tstart="1135";shortTE="F";uid="ae53b3ec-7eb7-4c53-87ff-8e72cf3f8c1d"
NW_020271741.1	RepeatMasker	DNA/hAT	37111	37352	1654	-	.	ID="RND-5_FAMILY-4225";Tend="1723";Tstart="1486";shortTE="F";uid="2be4d361-1570-466f-a318-9ee134d20b3f"
NW_020271741.1	RepeatMasker	LINE/I-Jockey	763452	763681	540	-	.	ID="RND-6_FAMILY-5691";Tend="2291";Tstart="2066";shortTE="F";uid="ec2bedd0-d0ee-412c-83d1-9f15778a317d"
NW_020271741.1	RepeatMasker	Unknown	849277	849507	1230	-	.	ID="RND-1_FAMILY-342";Tend="1486";Tstart="1263";shortTE="F";uid="53e1fb71-48fa-43d0-b44f-944532557542"
NW_020271741.1	RepeatMasker	DNA/hAT-hAT19	153011	153691	4397	-	.	ID="RND-1_FAMILY-416";Tend="1639";Tstart="965";shortTE="F";uid="4c99c9c7-f5c9-49dc-9144-2f6cc5649a58"
NW_020271741.1	RepeatMasker	LINE/I	831994	833892	3013	-	.	ID="RND-6_FAMILY-2043";TEgroup="ctg_29%7CRND-6_FAMILY-2043%7C1";Tend="2051";Tstart="341";shortTE="F";uid="5a00e346-a387-4ffb-9cdc-e34f202fe16f"
NW_020271741.1	RepeatMasker	DNA/hAT-Ac	1958910	1959190	1675	-	.	ID="RND-6_FAMILY-142";Tend="960";Tstart="689";shortTE="F";uid="e67309a1-9208-4b6a-8181-506e672687c6"
NW_020271741.1	RepeatMasker	LINE/I-Jockey	793517	794432	1807	-	.	ID="RND-5_FAMILY-5849";Tend="2008";Tstart="1083";shortTE="F";uid="35b9f7e2-338d-405e-a048-a7cfc3d43417"
NW_020271741.1	RepeatMasker	Unknown	1201994	1202706	874	-	.	ID="RND-6_FAMILY-3682";TEgroup="ctg_29%7CRND-6_FAMILY-3682%7C1";Tend="1564";Tstart="593";shortTE="F";uid="09fb1076-2dd3-46d2-87de-be8e33f0e27b"
NW_020271741.1	RepeatMasker	Unknown	2026435	2027386	5313	-	.	ID="RND-5_FAMILY-5382";Tend="1636";Tstart="705";shortTE="F";uid="404a4075-4428-401d-876c-f5ecbeac4dfa"
NW_020271741.1	RepeatMasker	LINE/RTE-BovB	1567179	1568751	1295	-	.	ID="RTE-4_LMI";Tend="3238";Tstart="643";shortTE="F";uid="e0257c55-ab08-4cec-a52c-230ea30c5221"
NW_020271741.1	RepeatMasker	RC/Helitron	1560307	1560842	2957	-	.	ID="RND-6_FAMILY-4583";Tend="1314";Tstart="766";shortTE="F";uid="8c5176b2-890d-4fd3-bed4-c5dcfac1ab53"
NW_020271741.1	RepeatMasker	DNA/TcMar-Tigger	2246151	2248004	5864	-	.	ID="RND-6_FAMILY-1429";TEgroup="ctg_29%7CRND-6_FAMILY-1429%7C1";Tend="1991";Tstart="14";shortTE="F";uid="cdd42957-a95c-4175-950b-0c07fef83e77"
NW_020271741.1	RepeatMasker	LINE/I	233151	233800	626	-	.	ID="RND-6_FAMILY-14843";Tend="1590";Tstart="961";shortTE="F";uid="f16858ed-601c-4696-9d37-105ba15f16f1"
NW_020271741.1	RepeatMasker	LINE/RTE-BovB	2329154	2330410	625	-	.	ID="RTE-33_LMI";Tend="1732";Tstart="482";shortTE="F";uid="5c94e9f7-e273-4c02-a854-d8ab4e9743a6"
NW_020271741.1	RepeatMasker	Unknown	2202013	2202311	1977	-	.	ID="RND-5_FAMILY-3721";Tend="1115";Tstart="817";shortTE="F";uid="2a9fbe51-8c9e-4c4f-af39-34b331064d3e"
NW_020271741.1	RepeatMasker	Unknown	1618009	1618110	606	-	.	ID="RND-6_FAMILY-3280";Tend="1085";Tstart="980";shortTE="F";uid="42954056-83a5-43cd-b1ec-ad490079d008"
NW_020271741.1	RepeatMasker	DNA/hAT-Tip100	2507149	2507567	2455	-	.	ID="RND-4_FAMILY-4455";Tend="1392";Tstart="976";shortTE="F";uid="cc365b9a-16fc-4dc4-8713-aeb90cdbd4ed"
NW_020271741.1	RepeatMasker	Unknown	1716213	1716883	5692	-	.	ID="RND-6_FAMILY-23985";Tend="1610";Tstart="940";shortTE="F";uid="8ae1d19f-e473-4ec2-9a07-3e550aa75b82"
NW_020271741.1	RepeatMasker	DNA	711172	713400	18039	-	.	ID="RND-6_FAMILY-4066";Tend="2735";Tstart="518";shortTE="F";uid="ee79a10c-d743-42da-9920-06e3f0d1f9fa"
NW_020271741.1	RepeatMasker	DNA/hAT-hAT19	2165221	2165529	1607	-	.	ID="DNA8-64_AP";Tend="351";Tstart="1";shortTE="F";uid="e3e13b24-2502-4021-979e-53f19e13a5ca"
NW_020271741.1	RepeatMasker	Unknown	2324338	2324481	565	-	.	ID="RND-6_FAMILY-2868";Tend="1212";Tstart="1069";shortTE="F";uid="64a53c36-2b4e-4f11-98eb-5ce8e87cf801"
NW_020271741.1	RepeatMasker	LINE/RTE-BovB	2256325	2256545	654	-	.	ID="RND-1_FAMILY-143";Tend="1171";Tstart="914";shortTE="F";uid="254164b6-ea9c-4b33-bbc9-f94277962103"
NW_020271741.1	RepeatMasker	LINE/I-Jockey	276352	277379	1987	-	.	ID="RND-6_FAMILY-6776";Tend="1585";Tstart="532";shortTE="F";uid="bab9b39f-a384-4621-9dff-b6b9d81943e8"
NW_020271741.1	RepeatMasker	Unknown	1504588	1505735	5632	-	.	ID="RND-1_FAMILY-243";Tend="1651";Tstart="455";shortTE="F";uid="5ec3c3df-f2bb-415e-b8e5-298ae156fa61"
NW_020271741.1	RepeatMasker	DNA/hAT-Ac	1869190	1870322	7424	-	.	ID="RND-1_FAMILY-392";Tend="1894";Tstart="768";shortTE="F";uid="b0d010f3-2021-48b5-9087-26e939524f2e"
NW_020271741.1	RepeatMasker	DNA/hAT-Charlie	92645	93166	4218	-	.	ID="RND-5_FAMILY-2359";Tend="1502";Tstart="980";shortTE="F";uid="210aa973-e0c9-4431-8aa1-bc21b3852d45"
NW_020271741.1	RepeatMasker	DNA/TcMar-Mariner	1719692	1720198	2891	-	.	ID="RND-5_FAMILY-6792";Tend="2433";Tstart="1968";shortTE="F";uid="fea28918-aa9a-4fa8-92e9-0b7eafa07360"
NW_020271741.1	RepeatMasker	DNA/PIF-Harbinger	2270023	2270464	2267	-	.	ID="RND-5_FAMILY-4403";Tend="1411";Tstart="968";shortTE="F";uid="5521144c-e8f4-4c66-b018-1b6a09890870"
NW_020271741.1	RepeatMasker	LINE/I-Jockey	316568	317649	676	-	.	ID="VINGI-27_LMI";Tend="1225";Tstart="145";shortTE="F";uid="4a48dc06-470c-4039-b81d-0ce649b83f18"
NW_020271741.1	RepeatMasker	LTR/Gypsy	762476	763390	561	-	.	ID="RND-6_FAMILY-6524";Tend="4755";Tstart="3896";shortTE="F";uid="fec5269d-8983-4949-a83d-70f3fce9b798"
NW_020271741.1	RepeatMasker	DNA/Kolobok-E	610179	610506	498	-	.	ID="KOLOBOKE-2_AP";Tend="1868";Tstart="1549";shortTE="F";uid="72fb85d6-7da7-45c8-8eb6-00c359713edd"
NW_020271741.1	RepeatMasker	DNA/hAT-Ac	18804	19212	2942	-	.	ID="RND-1_FAMILY-215";Tend="1346";Tstart="939";shortTE="F";uid="0583faae-a056-4a82-b00a-a4f22a247988"
NW_020271741.1	RepeatMasker	LINE/CR1	1401081	1401386	1818	-	.	ID="RND-1_FAMILY-367";Tend="1296";Tstart="946";shortTE="F";uid="4982935b-c2e2-49b7-9c99-0f808a95c6fd"
NW_020271741.1	RepeatMasker	Unknown	133598	134243	5584	-	.	ID="RND-6_FAMILY-12931";Tend="1511";Tstart="870";shortTE="F";uid="c03834c9-bdf9-4bd1-bdb2-cdf230e3a744"
NW_020271741.1	RepeatMasker	LTR/Gypsy	977384	977487	440	-	.	ID="GYPSY68-I_AG";Tend="2258";Tstart="2152";shortTE="F";uid="1b3015d0-e90c-456c-9ff2-b391661d3884"
NW_020271741.1	RepeatMasker	DNA/hAT-Charlie	403368	403529	896	-	.	ID="RND-5_FAMILY-1387";Tend="1630";Tstart="1469";shortTE="F";uid="3a666754-0fea-4418-b4f3-7cdccdf352ab"
NW_020271741.1	RepeatMasker	Unknown	1070440	1070990	3880	-	.	ID="RND-5_FAMILY-7334";Tend="1583";Tstart="1014";shortTE="F";uid="6a13f825-602d-45e0-a332-db0c34d8a8e8"
NW_020271741.1	RepeatMasker	DNA/hAT-Blackjack	575563	576025	3061	-	.	ID="RND-5_FAMILY-607";Tend="1435";Tstart="938";shortTE="F";uid="f89bc1bd-1a0d-4586-8e84-d9dcd07630d5"
NW_020271741.1	RepeatMasker	DNA/hAT-Charlie	2206149	2206807	4162	-	.	ID="RND-5_FAMILY-1279";Tend="1625";Tstart="956";shortTE="F";uid="6c8d34de-7f10-4286-92e9-53067e84a6e2"
NW_020271741.1	RepeatMasker	DNA	178177	178555	2441	-	.	ID="RND-1_FAMILY-23";Tend="1520";Tstart="1150";shortTE="F";uid="c42122fe-e1f4-42f4-b2ac-b9f1dd1bbb8d"
NW_020271741.1	RepeatMasker	DNA/hAT-Tip100	359491	359681	427	-	.	ID="RND-6_FAMILY-8790";Tend="1428";Tstart="1248";shortTE="F";uid="2bf2830c-eeaa-4d1d-80e6-30153626fecc"
NW_020271741.1	RepeatMasker	DNA/Kolobok-E	1516754	1516963	411	-	.	ID="KOLOBOKE-5_AP";Tend="3087";Tstart="2878";shortTE="F";uid="5a2a15f5-b302-4af6-b22a-6e7800e205d4"
NW_020271741.1	RepeatMasker	DNA/hAT-Tip100	828629	830397	13286	-	.	ID="RND-1_FAMILY-217";Tend="2571";Tstart="796";shortTE="F";uid="600f2522-4cb6-46c0-954d-f91a8b106765"
NW_020271741.1	RepeatMasker	Unknown	581116	581223	502	-	.	ID="RND-6_FAMILY-2207";Tend="1638";Tstart="1525";shortTE="F";uid="a09a0bd1-8af5-44c5-839b-b70019ba6248"
NW_020271741.1	RepeatMasker	DNA	177701	177898	1493	-	.	ID="RND-1_FAMILY-23";Tend="1708";Tstart="1511";shortTE="F";uid="33520e5f-1414-4973-a87e-3ad6835b5f42"
NW_020271741.1	RepeatMasker	Unknown	1819085	1819239	457	-	.	ID="RND-1_FAMILY-163";Tend="1612";Tstart="1459";shortTE="F";uid="8b3bfa09-5c5f-4694-91d2-9429aed7a7fd"
NW_020271741.1	RepeatMasker	DNA/hAT-Tip100	2449792	2449900	441	-	.	ID="RND-1_FAMILY-95";Tend="1144";Tstart="1036";shortTE="F";uid="1687a3b2-705d-4966-acca-0158f6db292d"
NW_020271741.1	RepeatMasker	DNA/hAT-hAT19	1486955	1487467	613	-	.	ID="RND-6_FAMILY-414";TEgroup="ctg_29%7CRND-6_FAMILY-414%7C2";Tend="1798";Tstart="676";shortTE="F";uid="b5273e5b-ff02-401e-9795-9f1e0fac7625"
NW_020271741.1	RepeatMasker	DNA/Kolobok-E	1522186	1522416	516	-	.	ID="KOLOBOKE-3_AP";Tend="5574";Tstart="5307";shortTE="F";uid="cdf3b29d-a898-4d26-b080-4dc1914dfb23"
NW_020271741.1	RepeatMasker	DNA/hAT-Tip100	111404	111579	1479	-	.	ID="RND-1_FAMILY-29";Tend="1146";Tstart="971";shortTE="F";uid="6e686014-a877-40eb-abc5-007f901c130b"
NW_020271741.1	RepeatMasker	Unknown	1182017	1183823	12267	-	.	ID="RND-6_FAMILY-3691";Tend="1841";Tstart="46";shortTE="F";uid="95ec32a2-4ae5-4109-8e87-25e3c1b8539b"
NW_020271741.1	RepeatMasker	LINE/I	228638	229383	17809	-	.	ID="RND-6_FAMILY-6213";Tend="2502";Tstart="843";shortTE="F";uid="0daa515f-3bfe-48e9-b8ac-77fff76b554c"
NW_020271741.1	RepeatMasker	DNA/hAT-Tip100	559579	559983	2639	-	.	ID="RND-1_FAMILY-148";Tend="2644";Tstart="2221";shortTE="F";uid="c3bc8664-82ea-4bdc-a3a2-81951d334c98"
NW_020271741.1	RepeatMasker	DNA/hAT-Tip100	2289708	2289921	1522	-	.	ID="RND-1_FAMILY-76";Tend="1229";Tstart="1018";shortTE="F";uid="6da74101-9411-4fd9-b759-44fed724095b"
NW_020271741.1	RepeatMasker	LTR/Gypsy	2250801	2251379	841	-	.	ID="RND-6_FAMILY-4868";TEgroup="ctg_29%7CRND-6_FAMILY-4868%7C1";Tend="1588";Tstart="772";shortTE="F";uid="d4ea4822-3c0d-4ff7-8fe8-cf8436829143"
NW_020271741.1	RepeatMasker	LINE/I-Jockey	822941	824511	13172	-	.	ID="RND-6_FAMILY-9475";Tend="2411";Tstart="843";shortTE="F";uid="350933ce-e78b-451a-bbb7-b1bb18e89b32"
NW_020271741.1	RepeatMasker	DNA/TcMar-Pogo	1530512	1531370	1805	-	.	ID="RND-6_FAMILY-3006";Tend="1564";Tstart="717";shortTE="F";uid="c04c04cb-7050-465a-8b80-049b76e8b1ea"
NW_020271741.1	RepeatMasker	Retroposon?	669272	671057	12901	-	.	ID="RND-5_FAMILY-219";TEgroup="ctg_29%7CRND-5_FAMILY-219%7C1";Tend="3537";Tstart="1470";shortTE="F";uid="08a3ac55-c9be-4f30-848e-2883235675d3"
NW_020271741.1	RepeatMasker	DNA/hAT	2372491	2373203	2033	-	.	ID="RND-4_FAMILY-790";Tend="1650";Tstart="961";shortTE="F";uid="d300a2ad-0f87-4982-ba6d-0030d26ebb72"
NW_020271741.1	RepeatMasker	DNA/hAT-Tip100	995321	995507	838	-	.	ID="RND-6_FAMILY-22307";Tend="1720";Tstart="1546";shortTE="F";uid="2ad2d7fb-8469-4be2-bf24-482c2b587410"
NW_020271741.1	RepeatMasker	Unknown	2105422	2105701	1772	-	.	ID="RND-1_FAMILY-70";Tend="1100";Tstart="805";shortTE="F";uid="434f25cf-f38c-40fc-9cd2-65c6a0ce0ceb"
NW_020271741.1	RepeatMasker	RC/Helitron	53708	53874	1397	-	.	ID="RND-1_FAMILY-242";Tend="889";Tstart="725";shortTE="F";uid="1860037f-5d93-4ef9-8a8b-bdef819f2bbf"
NW_020271741.1	RepeatMasker	LINE/I-Jockey	2491399	2492042	2109	-	.	ID="RND-6_FAMILY-2225";Tend="1947";Tstart="1222";shortTE="F";uid="a0853d4c-0ff4-488d-8267-ed1f097a32a7"
NW_020271741.1	RepeatMasker	Unknown	963662	964072	2403	-	.	ID="RND-6_FAMILY-28025";Tend="1398";Tstart="974";shortTE="F";uid="943b52b0-ae3e-4cf7-8bae-8ce8af18a17d"
NW_020271741.1	RepeatMasker	LINE/I-Jockey	1886156	1887221	2769	-	.	ID="RND-6_FAMILY-3678";Tend="1821";Tstart="765";shortTE="F";uid="9d99e427-a6b5-4ae0-8601-768ba56e2912"
NW_020271741.1	RepeatMasker	Unknown	2554831	2555039	1258	-	.	ID="RND-5_FAMILY-1743";Tend="1038";Tstart="844";shortTE="F";uid="d76c77fa-2088-4633-9345-539e3c875fd9"
NW_020271741.1	RepeatMasker	Unknown	22681	23167	3830	-	.	ID="RND-1_FAMILY-592";Tend="1341";Tstart="861";shortTE="F";uid="f9b9d74a-8306-4b74-b04c-fd67da7fbb6c"
NW_020272002.1	RepeatMasker	DNA/hAT-Tip100	2493	3190	1110	+	.	ID="RND-6_FAMILY-6686";Tend="1873";Tstart="1176";shortTE="F";uid="a904131c-db79-45a3-bdaa-17c0a56e8dd4"
NW_020272002.1	RepeatMasker	DNA	362	651	1108	-	.	ID="TTAA19_AP";Tend="395";Tstart="97";shortTE="F";uid="25f910e0-d638-4e3e-befb-2b084250f2bf"
NW_020272003.1	RepeatMasker	Unknown	7113	7360	1896	+	.	ID="RND-1_FAMILY-37";Tend="1209";Tstart="958";shortTE="F";uid="7ef586b6-8438-496b-bac9-d42b30f26042"
NW_020272003.1	RepeatMasker	DNA/hAT-Tip100	6552	6798	439	+	.	ID="RND-1_FAMILY-404";Tend="1240";Tstart="967";shortTE="F";uid="46e26137-4a6d-42ee-825c-e1543f07b82c"
NW_020272003.1	RepeatMasker	Unknown	6889	7125	899	+	.	ID="RND-5_FAMILY-1154";Tend="1198";Tstart="954";shortTE="F";uid="e217e60c-58e9-419d-a924-155c54b7c360"
NW_020272003.1	RepeatMasker	LINE/CR1	5728	6291	458	+	.	ID="RND-6_FAMILY-5548";Tend="1829";Tstart="1280";shortTE="F";uid="dd2d3c0c-1de0-4f8c-aea7-76d3da887f6c"
NW_020272004.1	RepeatMasker	LINE/R1	336	1035	636	-	.	ID="R1-2B_AP";Tend="6110";Tstart="5492";shortTE="F";uid="ff1d3cf7-b051-4b82-927e-e8556c555a6e"
NW_020272004.1	RepeatMasker	LINE/R2	6548	7342	484	-	.	ID="R2-2_API";Tend="1765";Tstart="971";shortTE="F";uid="c7659661-b903-408a-916c-5d1d76a53dda"
NW_020272004.1	RepeatMasker	LINE/R1	47	313	596	-	.	ID="R1-2_AP";Tend="266";Tstart="5";shortTE="F";uid="499cc98d-51c9-42ca-9b52-9a36bfae6235"
NW_020272005.1	RepeatMasker	DNA/hAT-Ac	3783	4781	6077	-	.	ID="HAT-2_AP";Tend="2745";Tstart="1769";shortTE="F";uid="2af25f5f-6e99-446c-b559-500794c1cf61"
NW_020272005.1	RepeatMasker	Unknown	3517	3754	1840	-	.	ID="RND-6_FAMILY-10570";Tend="1110";Tstart="874";shortTE="F";uid="e7ca702d-e1c1-4364-8e7b-81a93a04f576"
NW_020272005.1	RepeatMasker	Unknown	729	1227	3376	-	.	ID="RND-6_FAMILY-10570";Tend="1615";Tstart="1096";shortTE="F";uid="23c9d09d-838b-48e4-9755-e0bdc379c2c3"
NW_020272006.1	RepeatMasker	LINE/I-Jockey	10	8427	21364	+	.	ID="RND-1_FAMILY-588";TEgroup="ctg_294%7CRND-1_FAMILY-588%7C1";Tend="6188";Tstart="51";shortTE="F";uid="bb602cc8-5383-4308-a68a-2be7395af2e2"
NW_020272007.1	RepeatMasker	DNA/TcMar-Pogo	3844	4394	2396	+	.	ID="RND-6_FAMILY-1333";Tend="690";Tstart="136";shortTE="F";uid="0a22f0f3-3e29-456b-9d24-4d095d076c43"
NW_020272007.1	RepeatMasker	Unknown	356	816	2552	-	.	ID="RND-5_FAMILY-5670";TEgroup="ctg_295%7CRND-5_FAMILY-5670%7C1";Tend="1615";Tstart="996";shortTE="F";uid="735d2bc0-cbfc-4dd5-ba42-364e136b8bdd"
NW_020272008.1	RepeatMasker	DNA/hAT	2	128	708	+	.	ID="RND-1_FAMILY-277";Tend="1293";Tstart="1172";shortTE="F";uid="1998d3ea-ec3d-4ebd-8b73-aa7a64cc229f"
NW_020272008.1	RepeatMasker	DNA/hAT-Charlie	3177	3308	429	+	.	ID="RND-6_FAMILY-3988";Tend="2229";Tstart="1772";shortTE="F";uid="03e6aa5e-a124-477a-a169-2ae370a6b767"
NW_020272008.1	RepeatMasker	DNA/hAT	3598	4158	1949	-	.	ID="RND-1_FAMILY-516";Tend="1539";Tstart="906";shortTE="F";uid="9f1c82df-ad3c-4996-a44e-dbcee1caed7b"
NW_020272008.1	RepeatMasker	DNA/hAT-Charlie	3309	3679	483	-	.	ID="RND-5_FAMILY-3390";Tend="1057";Tstart="687";shortTE="F";uid="8170f298-1c30-47b7-8d77-2b86e57493f1"
NW_020272008.1	RepeatMasker	DNA/P	4833	6476	11752	-	.	ID="RND-6_FAMILY-764";Tend="2553";Tstart="1062";shortTE="F";uid="ef350ae0-c072-4d75-81e5-773fe21d50e3"
NW_020272008.1	RepeatMasker	DNA/hAT-Charlie	2738	3180	408	-	.	ID="HAT-3_RPR";Tend="1734";Tstart="1295";shortTE="F";uid="b58e034d-4cf4-4f58-8ff7-8f456dcd848e"
NW_020272009.1	RepeatMasker	RC/Helitron	3349	3821	535	-	.	ID="HELITRON1_AG";Tend="3729";Tstart="3260";shortTE="F";uid="d17bc7b1-840b-401c-a3ea-7ae38f3d6941"
NW_020272010.1	RepeatMasker	DNA/Sola-1	1117	2569	571	-	.	ID="sola1-4_ap";Tend="2682";Tstart="1011";shortTE="F";uid="72bdb4cf-381a-463a-8d4e-a8b21a44a8b9"
NW_020272011.1	RepeatMasker	LTR/Pao	1759	2498	598	+	.	ID="RND-6_FAMILY-5225";Tend="960";Tstart="273";shortTE="F";uid="9e4b942e-1774-4f5b-84d5-eca027f1fdb5"
NW_020271715.1	RepeatMasker	DNA/hAT	1099708	1099841	823	+	.	ID="RND-6_FAMILY-15578";Tend="1032";Tstart="889";shortTE="F";uid="0ffc5061-8b20-4eb5-b4e4-b9a802740685"
NW_020271715.1	RepeatMasker	Unknown	1348380	1348904	2516	+	.	ID="RND-1_FAMILY-272";Tend="1357";Tstart="805";shortTE="F";uid="6554db78-3b78-4986-a291-18dacb05f5e0"
NW_020271715.1	RepeatMasker	RC/Helitron	549030	549581	2597	+	.	ID="RND-6_FAMILY-6959";Tend="1727";Tstart="1149";shortTE="F";uid="21068d91-0f54-49d7-9ba5-31867245ffc4"
NW_020271715.1	RepeatMasker	Unknown	23904	24198	1942	+	.	ID="RND-1_FAMILY-14";Tend="1227";Tstart="931";shortTE="F";uid="42795af8-0f95-4f37-8ceb-fea329015ecd"
NW_020271715.1	RepeatMasker	DNA/hAT-Charlie	724774	724923	656	+	.	ID="RND-1_FAMILY-557";Tend="1209";Tstart="1031";shortTE="F";uid="d586d1db-bcc5-42ce-8fd1-a3ae78fb0778"
NW_020271715.1	RepeatMasker	DNA/TcMar-Mariner	2042325	2042516	564	+	.	ID="RND-5_FAMILY-6792";Tend="2593";Tstart="2400";shortTE="F";uid="610118eb-fdf1-45ce-9d1d-b313fde630af"
NW_020271715.1	RepeatMasker	LINE/RTE-BovB	1378145	1378647	2690	+	.	ID="RND-5_FAMILY-797";Tend="1286";Tstart="746";shortTE="F";uid="772a6009-fe6c-422c-989f-96fb6bed6363"
NW_020271715.1	RepeatMasker	DNA/hAT-Tip100	440522	440841	2019	+	.	ID="RND-1_FAMILY-384";Tend="1287";Tstart="957";shortTE="F";uid="e58380ed-65ab-441a-a42b-f0cee7dd12c6"
NW_020271715.1	RepeatMasker	Unknown	1477480	1477745	870	+	.	ID="RND-1_FAMILY-415";Tend="1082";Tstart="843";shortTE="F";uid="804ea908-f7bf-451c-9915-e5639d75db44"
NW_020271715.1	RepeatMasker	Unknown	1157300	1157670	1184	+	.	ID="RND-1_FAMILY-39";Tend="1434";Tstart="991";shortTE="F";uid="3e1a65ad-ad9b-4551-9717-e4b6a462aa6f"
NW_020271715.1	RepeatMasker	Unknown	513663	513814	859	+	.	ID="RND-3_FAMILY-1304";Tend="1105";Tstart="965";shortTE="F";uid="bb98afa7-9626-42d7-be31-9e2f08d6bc02"
NW_020271715.1	RepeatMasker	DNA/TcMar-Tc1	1084440	1085227	5009	+	.	ID="RND-6_FAMILY-10141";Tend="1792";Tstart="986";shortTE="F";uid="b0461c54-014a-4203-96c2-424366a89126"
NW_020271715.1	RepeatMasker	Unknown	630078	630195	640	+	.	ID="RND-5_FAMILY-6458";Tend="1527";Tstart="1379";shortTE="F";uid="dc0e31e0-98c8-445b-bebc-6dbb5cf84c40"
NW_020271715.1	RepeatMasker	DNA/hAT-Tip100	320456	320952	1879	+	.	ID="RND-6_FAMILY-9016";Tend="1639";Tstart="1140";shortTE="F";uid="527e3c04-71ba-415f-b8b0-c130884a18f4"
NW_020271715.1	RepeatMasker	Unknown	1489305	1489518	1453	+	.	ID="RND-1_FAMILY-12";Tend="1163";Tstart="949";shortTE="F";uid="e57f886e-3db3-4337-9669-dd5b96377628"
NW_020271715.1	RepeatMasker	DNA/Ginger-2	1834060	1834200	522	+	.	ID="RND-6_FAMILY-2414";TEgroup="ctg_3%7CRND-6_FAMILY-2414%7C1";Tend="1504";Tstart="828";shortTE="F";uid="c1b959ac-af88-4c58-9aa3-001f5d95648b"
NW_020271715.1	RepeatMasker	Unknown	338438	338635	1195	+	.	ID="RND-1_FAMILY-320";Tend="1366";Tstart="1151";shortTE="F";uid="03f25897-ae27-4798-8cba-35ae56ab67ba"
NW_020271715.1	RepeatMasker	DNA/Ginger-2	1137987	1138874	2512	+	.	ID="RND-6_FAMILY-8539";Tend="1252";Tstart="359";shortTE="F";uid="cc9801a9-be9d-40f1-a3d7-4102fa70bf46"
NW_020271715.1	RepeatMasker	DNA/PIF-Harbinger	2173449	2173682	569	+	.	ID="HARB-1_AP";Tend="1434";Tstart="1172";shortTE="F";uid="a01b64a3-4e00-40ac-ad8c-7d4b32b94ecb"
NW_020271715.1	RepeatMasker	Unknown	307064	308757	12027	+	.	ID="RND-6_FAMILY-1740";Tend="2424";Tstart="715";shortTE="F";uid="2b8bef46-fc35-4d0a-97fd-fbb2ddf6bf62"
NW_020271715.1	RepeatMasker	Unknown	1678973	1679366	1238	+	.	ID="RND-5_FAMILY-1971";TEgroup="ctg_3%7CRND-5_FAMILY-1971%7C1";Tend="1470";Tstart="755";shortTE="F";uid="4ac1fbe5-f488-4a61-a17b-fc2d1e5fd034"
NW_020271715.1	RepeatMasker	Unknown	1330282	1330633	1096	+	.	ID="RND-1_FAMILY-117";Tend="1445";Tstart="999";shortTE="F";uid="f2091351-86b8-4642-b73e-1d16189c3512"
NW_020271715.1	RepeatMasker	DNA	1343364	1344302	6792	+	.	ID="RND-1_FAMILY-319";Tend="1821";Tstart="938";shortTE="F";uid="ab0b08b4-e5cd-4ccd-99e8-80c03f5500cc"
NW_020271715.1	RepeatMasker	LINE/I	604684	604815	1085	+	.	ID="RND-6_FAMILY-10827";Tend="1105";Tstart="974";shortTE="F";uid="46f93fd7-00e2-444a-a320-5be5c5304ef8"
NW_020271715.1	RepeatMasker	DNA/hAT-Tip100	1023763	1024492	3457	+	.	ID="RND-6_FAMILY-2632";Tend="1561";Tstart="882";shortTE="F";uid="97bfc19f-a588-41ab-a3cd-f61edcc3719e"
NW_020271715.1	RepeatMasker	Unknown	1182636	1185369	19971	+	.	ID="RND-6_FAMILY-118";Tend="2919";Tstart="239";shortTE="F";uid="6b97ed9b-c57c-4090-a39e-4014527d9bf4"
NW_020271715.1	RepeatMasker	DNA/hAT-Blackjack	1049921	1050492	3326	+	.	ID="RND-5_FAMILY-6349";Tend="1503";Tstart="952";shortTE="F";uid="18c0b797-27bd-4a89-aed1-990276058ee4"
NW_020271715.1	RepeatMasker	Unknown	837263	837500	794	+	.	ID="RND-1_FAMILY-415";Tend="1078";Tstart="853";shortTE="F";uid="4a7fc265-237e-40d4-a925-b3935f58d877"
NW_020271715.1	RepeatMasker	Unknown	323668	323942	1899	+	.	ID="RND-1_FAMILY-12";Tend="1245";Tstart="964";shortTE="F";uid="62576043-4278-46a7-b63a-06f153950896"
NW_020271715.1	RepeatMasker	DNA	363437	366750	24575	+	.	ID="RND-5_FAMILY-5911";Tend="3554";Tstart="290";shortTE="F";uid="86950864-8921-45ef-a1a3-97206d371340"
NW_020271715.1	RepeatMasker	DNA/hAT-Charlie	1717176	1717379	981	+	.	ID="RND-1_FAMILY-388";Tend="761";Tstart="583";shortTE="F";uid="9008802d-1321-4c84-bc4b-598499b0e31c"
NW_020271715.1	RepeatMasker	DNA/hAT-Tip100	1818	2000	446	+	.	ID="RND-6_FAMILY-3670";Tend="240";Tstart="114";shortTE="F";uid="7773cd71-6d56-49c5-9eb5-0cab360ea050"
NW_020271715.1	RepeatMasker	Unknown	2166344	2166932	3271	+	.	ID="RND-6_FAMILY-1057";Tend="1469";Tstart="905";shortTE="F";uid="c898dd2d-382b-47cf-9ad2-c3ad763b916b"
NW_020271715.1	RepeatMasker	LINE/RTE-BovB	1365550	1365939	2041	+	.	ID="RND-6_FAMILY-2323";Tend="1305";Tstart="898";shortTE="F";uid="953dd474-38fc-4987-bc20-3eb664c7cb54"
NW_020271715.1	RepeatMasker	Unknown	204657	204845	930	+	.	ID="RND-6_FAMILY-3280";Tend="1173";Tstart="964";shortTE="F";uid="4bfdd071-9210-4cc8-99ac-003d1528436b"
NW_020271715.1	RepeatMasker	LINE/I-Jockey	2181122	2182226	8367	+	.	ID="RND-6_FAMILY-2356";Tend="2206";Tstart="1093";shortTE="F";uid="02581b92-00dc-4a8b-84d1-542623733d74"
NW_020271715.1	RepeatMasker	Unknown	556861	557363	3958	+	.	ID="RND-6_FAMILY-3691";Tend="1816";Tstart="1315";shortTE="F";uid="b504822d-40f1-4508-ae33-6cedcee4afd7"
NW_020271715.1	RepeatMasker	Unknown	1547900	1548169	1626	+	.	ID="RND-6_FAMILY-16273";Tend="1700";Tstart="1422";shortTE="F";uid="29111627-b47b-4fa0-a4e0-7d06de65a3c5"
NW_020271715.1	RepeatMasker	LINE/CR1-Zenon	1204466	1204828	917	+	.	ID="RND-5_FAMILY-6301";Tend="1398";Tstart="1036";shortTE="F";uid="a4a86f8f-9602-4e43-8e6b-fb53a7e795cf"
NW_020271715.1	RepeatMasker	RC/Helitron	1426404	1426507	443	+	.	ID="HELITRON-N1_PBA";Tend="712";Tstart="609";shortTE="F";uid="6c3cdf1a-d346-4504-942c-a1c423007684"
NW_020271715.1	RepeatMasker	DNA/TcMar-Pogo	1381728	1381887	1274	+	.	ID="RND-1_FAMILY-257";Tend="1145";Tstart="986";shortTE="F";uid="a81b3101-5b75-4078-919b-639577623663"
NW_020271715.1	RepeatMasker	DNA/hAT-Tip100	614518	614708	1443	+	.	ID="RND-1_FAMILY-29";Tend="1146";Tstart="965";shortTE="F";uid="60f85cdc-fcf0-4463-b8ba-1dfd2df1fc5b"
NW_020271715.1	RepeatMasker	DNA/hAT-Charlie	1099128	1099236	543	+	.	ID="RND-6_FAMILY-3389";Tend="709";Tstart="599";shortTE="F";uid="bb0a612a-a5fc-41d6-aad6-15e7b6aa97af"
NW_020271715.1	RepeatMasker	Unknown	1207586	1207925	1347	+	.	ID="RND-4_FAMILY-275";Tend="1236";Tstart="884";shortTE="F";uid="57622469-69a7-45af-902a-bd0c7f017541"
NW_020271715.1	RepeatMasker	DNA/MULE-MuDR	1532366	1532997	4056	+	.	ID="RND-6_FAMILY-1294";Tend="1584";Tstart="883";shortTE="F";uid="68836acf-c878-454c-8124-1705001fad06"
NW_020271715.1	RepeatMasker	DNA/hAT-Ac	689941	690567	4247	+	.	ID="RND-1_FAMILY-21";Tend="1564";Tstart="926";shortTE="F";uid="015f67e8-d0db-475d-86cb-1daaa68c9327"
NW_020271715.1	RepeatMasker	Unknown	2141524	2142572	4815	+	.	ID="RND-6_FAMILY-4818";Tend="2214";Tstart="1345";shortTE="F";uid="55ebe137-0081-4e16-9787-7818b0229ce6"
NW_020271715.1	RepeatMasker	Unknown	2176364	2176770	2913	+	.	ID="RND-1_FAMILY-224";Tend="1339";Tstart="908";shortTE="F";uid="699f5b3c-590d-407a-9ec4-7a2746e4fdc8"
NW_020271715.1	RepeatMasker	Unknown	1152887	1153034	411	+	.	ID="RND-6_FAMILY-3336";TEgroup="ctg_3%7CRND-6_FAMILY-3336%7C1";Tend="1349";Tstart="823";shortTE="F";uid="1825163d-c051-4ff3-add9-77792b79c82e"
NW_020271715.1	RepeatMasker	DNA/hAT-Charlie	1311	1644	1753	+	.	ID="RND-1_FAMILY-22";TEgroup="ctg_3%7CRND-1_FAMILY-22%7C1";Tend="1987";Tstart="832";shortTE="F";uid="719e7cac-251d-4450-9974-263929643905"
NW_020271715.1	RepeatMasker	DNA/hAT-Tip100	797284	797696	1689	+	.	ID="RND-4_FAMILY-713";Tend="1425";Tstart="1019";shortTE="F";uid="2ba20d85-5d3e-4626-97f2-6dceebf0889f"
NW_020271715.1	RepeatMasker	DNA/hAT-Tip100	1867315	1867626	693	+	.	ID="RND-6_FAMILY-3670";Tend="2169";Tstart="1822";shortTE="F";uid="59fb7506-ed6c-404d-b5ce-13530d95fb23"
NW_020271715.1	RepeatMasker	DNA	208019	208162	506	+	.	ID="DNA8-75_AP";TEgroup="ctg_3%7CDNA8-75_AP%7C1";Tend="139";Tstart="1";shortTE="T";uid="3cd2c4cb-dec4-4be6-85a0-ad0fba32d9b4"
NW_020271715.1	RepeatMasker	LINE/R1	1589048	1590044	1774	+	.	ID="RND-6_FAMILY-6559";TEgroup="ctg_3%7CRND-6_FAMILY-6559%7C1";Tend="2257";Tstart="1636";shortTE="F";uid="63f3cba1-6814-4eee-bc19-28e120266a66"
NW_020271715.1	RepeatMasker	Unknown	1240824	1240955	654	+	.	ID="RND-6_FAMILY-2619";Tend="1499";Tstart="1371";shortTE="F";uid="b80e9df1-2495-4388-8e19-9150ccc0a3d5"
NW_020271715.1	RepeatMasker	DNA/hAT-hAT19	1960621	1960772	615	+	.	ID="RND-1_FAMILY-115";Tend="1667";Tstart="1516";shortTE="F";uid="ec28b1ed-a1a4-4d6c-8296-8a004bb8558d"
NW_020271715.1	RepeatMasker	DNA/hAT	2015077	2015180	502	+	.	ID="RND-6_FAMILY-4484";Tend="1014";Tstart="913";shortTE="F";uid="31140981-9834-4a86-8d64-33bfbd41fa56"
NW_020271715.1	RepeatMasker	Unknown	974296	975053	4541	+	.	ID="RND-5_FAMILY-324";Tend="1600";Tstart="854";shortTE="F";uid="42e7c61e-ce40-4fc9-867b-0ef63f41eff2"
NW_020271715.1	RepeatMasker	DNA/hAT-Charlie	1873362	1873667	1451	+	.	ID="RND-5_FAMILY-5168";Tend="1231";Tstart="948";shortTE="F";uid="cba7f838-dc27-4770-972b-565ec4c090d6"
NW_020271715.1	RepeatMasker	Unknown	2142848	2143973	3953	+	.	ID="RND-6_FAMILY-2923";Tend="1775";Tstart="708";shortTE="F";uid="85d42bab-ebf1-4108-af50-e40384ef2b23"
NW_020271715.1	RepeatMasker	LTR/Gypsy	55382	55677	528	+	.	ID="RND-5_FAMILY-2177";Tend="1232";Tstart="945";shortTE="F";uid="63c7598f-a959-4271-85ce-0ce42ec7136e"
NW_020271715.1	RepeatMasker	DNA/hAT-hATm	2114919	2115303	1122	+	.	ID="HAT-4B_AP";Tend="390";Tstart="1";shortTE="F";uid="b274eae7-5ec9-4988-ac25-a6be208be745"
NW_020271715.1	RepeatMasker	DNA/hAT-Charlie	206174	206310	893	+	.	ID="RND-4_FAMILY-616";Tend="1352";Tstart="1216";shortTE="F";uid="38f51a8b-d59f-4dd8-996a-49ef00460229"
NW_020271715.1	RepeatMasker	DNA/hAT-Tip100	1380626	1380911	1918	+	.	ID="RND-1_FAMILY-259";Tend="1258";Tstart="983";shortTE="F";uid="d69a28fc-f5e7-42cc-aa31-6983b1b1426b"
NW_020271715.1	RepeatMasker	DNA/hAT-hAT19	1902525	1903177	2554	+	.	ID="dna8-109_ap";Tend="674";Tstart="1";shortTE="F";uid="06ad5aa1-c13f-4d8f-9ded-32f7ab4bad25"
NW_020271715.1	RepeatMasker	DNA	1225860	1226046	522	+	.	ID="RND-6_FAMILY-18039";Tend="1306";Tstart="1044";shortTE="F";uid="7ef60bd4-72a9-4c15-a9c0-058db2f9bcda"
NW_020271715.1	RepeatMasker	DNA/hAT	614391	614523	816	+	.	ID="RND-6_FAMILY-416";Tend="1457";Tstart="1331";shortTE="F";uid="e5d40ea9-8329-4509-b585-07217eb2eed8"
NW_020271715.1	RepeatMasker	LINE/I	227032	227299	1217	+	.	ID="RND-6_FAMILY-4684";Tend="1114";Tstart="852";shortTE="F";uid="3b0d569c-44af-4aaf-8af6-ac66ab045a5e"
NW_020271715.1	RepeatMasker	Unknown	1287365	1287507	606	+	.	ID="RND-4_FAMILY-605";Tend="1407";Tstart="1272";shortTE="F";uid="321ae738-44c6-4614-8251-6131389fe352"
NW_020271715.1	RepeatMasker	DNA/hAT-Ac	1517147	1517268	677	+	.	ID="RND-6_FAMILY-831";Tend="1090";Tstart="974";shortTE="F";uid="9463e5af-5519-4fd9-9728-ce3b131b5551"
NW_020271715.1	RepeatMasker	DNA	652843	653302	2850	+	.	ID="RND-5_FAMILY-451";Tend="1447";Tstart="991";shortTE="F";uid="35ce2ddc-5556-49dd-aaa7-ba38b9963992"
NW_020271715.1	RepeatMasker	DNA/hAT-hAT19	1579935	1580366	664	+	.	ID="RND-5_FAMILY-280";TEgroup="ctg_3%7CRND-5_FAMILY-280%7C1";Tend="2043";Tstart="809";shortTE="T";uid="88ce16e2-8a1c-4534-87f8-0104d2116210"
NW_020271715.1	RepeatMasker	DNA	1955687	1955863	580	+	.	ID="RND-6_FAMILY-484";Tend="1113";Tstart="940";shortTE="F";uid="93413e12-346a-442b-a508-153aacc3d221"
NW_020271715.1	RepeatMasker	Unknown	604813	605229	2963	+	.	ID="RND-5_FAMILY-1754";Tend="1352";Tstart="946";shortTE="F";uid="56810b2b-7d9a-4656-9bc6-6b45289d0cc0"
NW_020271715.1	RepeatMasker	DNA/TcMar-Tigger	685821	685987	896	+	.	ID="RND-6_FAMILY-3496";Tend="1145";Tstart="978";shortTE="F";uid="7224d73b-d4fd-4810-b5a8-94a006f9fc89"
NW_020271715.1	RepeatMasker	DNA/PIF-Spy	142867	142993	489	+	.	ID="ISL2EU-3N1_CFL";Tend="391";Tstart="254";shortTE="F";uid="25bd3aec-fbd8-4f79-bffc-22085dc2c6d3"
NW_020271715.1	RepeatMasker	DNA/TcMar-Pogo	268607	268719	497	+	.	ID="RND-5_FAMILY-2088";Tend="1570";Tstart="1457";shortTE="F";uid="8544ae8a-b201-4ede-a2d5-acd10a4b8424"
NW_020271715.1	RepeatMasker	Unknown	359476	360157	5126	+	.	ID="RND-6_FAMILY-2426";Tend="1750";Tstart="1007";shortTE="F";uid="19664e2e-0a14-43f8-b774-0040d70cb333"
NW_020271715.1	RepeatMasker	Unknown	1774234	1777540	507	+	.	ID="RND-6_FAMILY-14918";Tend="3988";Tstart="761";shortTE="F";uid="bd7727f2-3a06-476f-b1c0-a4d3b9b45b73"
NW_020271715.1	RepeatMasker	LTR/Gypsy	2087612	2087797	417	+	.	ID="GYPSY-13_PBA-I";Tend="553";Tstart="368";shortTE="F";uid="e2b53987-cedf-44f5-8694-bbba43e0195e"
NW_020271715.1	RepeatMasker	DNA/TcMar-Tc1	391933	392093	1129	+	.	ID="RND-6_FAMILY-13521";Tend="1084";Tstart="926";shortTE="F";uid="122e11f1-d4c9-46e3-b22a-47771b7a0ea4"
NW_020271715.1	RepeatMasker	DNA/hAT-Ac	2119626	2119809	758	+	.	ID="RND-1_FAMILY-77";Tend="1046";Tstart="874";shortTE="F";uid="15ff1518-10ef-480e-a2e6-60441d7743af"
NW_020271715.1	RepeatMasker	DNA/hAT	1722969	1723525	4314	+	.	ID="RND-1_FAMILY-573";Tend="1728";Tstart="1168";shortTE="F";uid="fd66f565-52ad-47ff-8074-702a34253238"
NW_020271715.1	RepeatMasker	Unknown	2163060	2163243	1063	+	.	ID="RND-5_FAMILY-1886";Tend="1007";Tstart="830";shortTE="F";uid="1cab572a-89ac-4dfd-bef0-50388801bcc7"
NW_020271715.1	RepeatMasker	Unknown	1450804	1451434	4679	+	.	ID="RND-6_FAMILY-2298";Tend="1197";Tstart="569";shortTE="F";uid="5a1f4966-6e86-42ef-a909-51a79ff39341"
NW_020271715.1	RepeatMasker	DNA/hAT	1160274	1160959	2416	+	.	ID="RND-4_FAMILY-790";Tend="1641";Tstart="933";shortTE="F";uid="bd4f5b32-66e6-467c-b599-37b6f271818d"
NW_020271715.1	RepeatMasker	Unknown	1705583	1708213	17165	+	.	ID="RND-6_FAMILY-118";TEgroup="ctg_3%7CRND-6_FAMILY-118%7C2";Tend="3495";Tstart="966";shortTE="F";uid="8425e439-3f97-42ac-8238-76822e40603a"
NW_020271715.1	RepeatMasker	DNA/hAT-Charlie	610401	611134	5879	+	.	ID="RND-5_FAMILY-10211";Tend="5379";Tstart="4647";shortTE="F";uid="42ffe57e-55cb-411d-ade7-4faa131f5cf8"
NW_020271715.1	RepeatMasker	DNA/hAT-Tip100	1445523	1445865	1692	+	.	ID="RND-6_FAMILY-11892";Tend="1540";Tstart="1207";shortTE="F";uid="4c7a8ddb-b590-4e7e-908d-b8a110f48cad"
NW_020271715.1	RepeatMasker	DNA/hAT-hAT19	1180720	1180947	1205	+	.	ID="rnd-1_family-222";Tend="1139";Tstart="886";shortTE="F";uid="ff570889-9ec0-4d53-9132-a7edf60433d8"
NW_020271715.1	RepeatMasker	DNA/Merlin	1352852	1353005	873	+	.	ID="RND-6_FAMILY-3540";Tend="991";Tstart="840";shortTE="F";uid="5ebe6884-d299-4ace-bc2c-0c6715e60325"
NW_020271715.1	RepeatMasker	Unknown	2069825	2069942	748	+	.	ID="RND-4_FAMILY-901";Tend="1433";Tstart="1317";shortTE="F";uid="bf7fac95-90e2-45c8-98e8-975b313b25a5"
NW_020271715.1	RepeatMasker	DNA/hAT-Tip100	326061	326170	507	+	.	ID="RND-6_FAMILY-332";Tend="1077";Tstart="967";shortTE="F";uid="cf13418c-97c0-4990-94b2-7be3500ffe53"
NW_020271715.1	RepeatMasker	DNA	1509834	1509936	681	+	.	ID="RND-1_FAMILY-16";Tend="1121";Tstart="1019";shortTE="F";uid="462fd8e6-ad04-4d06-8d12-0c3bfd5396fe"
NW_020271715.1	RepeatMasker	Unknown	518325	518582	460	+	.	ID="RND-6_FAMILY-285";Tend="1176";Tstart="949";shortTE="F";uid="b75e22a2-0a0c-4543-83e2-61f1de83a684"
NW_020271715.1	RepeatMasker	DNA/hAT-Charlie	2171827	2171982	506	+	.	ID="RND-1_FAMILY-188";Tend="1574";Tstart="1418";shortTE="F";uid="b45e3137-a2fd-4f41-84f1-b49d1c7ab517"
NW_020271715.1	RepeatMasker	Unknown	1334389	1334535	705	+	.	ID="RND-4_FAMILY-1321";Tend="1656";Tstart="1511";shortTE="F";uid="7d81829a-9d64-4152-9f70-7bdcab164f0f"
NW_020271715.1	RepeatMasker	DNA/MULE-MuDR	1025014	1025384	2624	+	.	ID="RND-5_FAMILY-2704";Tend="1384";Tstart="968";shortTE="F";uid="63435b48-2cde-4ba8-a7df-f68513f3e852"
NW_020271715.1	RepeatMasker	Unknown	1791963	1792605	1453	+	.	ID="RND-1_FAMILY-334";TEgroup="ctg_3%7CRND-1_FAMILY-334%7C3";Tend="1614";Tstart="1044";shortTE="F";uid="6fb44b19-7fab-4a15-b6db-3046fa4a5d71"
NW_020271715.1	RepeatMasker	Unknown	1376371	1376692	1855	+	.	ID="RND-3_FAMILY-1552";Tend="1275";Tstart="957";shortTE="F";uid="349d955a-7a4e-4c23-86cf-07e77e78d2a1"
NW_020271715.1	RepeatMasker	Unknown	379005	379289	907	+	.	ID="RND-6_FAMILY-285";Tend="1181";Tstart="928";shortTE="F";uid="e8546996-4ecc-4c7b-96ae-8cb8582a521a"
NW_020271715.1	RepeatMasker	DNA	27901	28058	776	+	.	ID="RND-5_FAMILY-16582";Tend="1510";Tstart="1356";shortTE="F";uid="521e1c15-e0c9-4eb6-bf95-599494851ad5"
NW_020271715.1	RepeatMasker	DNA/Kolobok-E	646519	646635	657	+	.	ID="RND-5_FAMILY-1732";Tend="1053";Tstart="927";shortTE="F";uid="e541fe3e-9a35-4e1e-be9b-2e21d76d19dd"
NW_020271715.1	RepeatMasker	DNA/Ginger-2	71638	72459	967	+	.	ID="RND-5_FAMILY-3831";TEgroup="ctg_3%7CRND-5_FAMILY-3831%7C1";Tend="1706";Tstart="1071";shortTE="F";uid="565b8a4a-d418-47d5-9d9f-e67e3c04c5f7"
NW_020271715.1	RepeatMasker	Unknown	333718	334305	1322	+	.	ID="RND-5_FAMILY-833";Tend="1406";Tstart="818";shortTE="F";uid="d619958b-2d70-4295-82fc-0c64c096d196"
NW_020271715.1	RepeatMasker	Unknown	2046592	2046862	1840	+	.	ID="RND-1_FAMILY-12";Tend="1214";Tstart="943";shortTE="F";uid="e6f1a27d-4a82-477e-bcb1-76a0cc66910e"
NW_020271715.1	RepeatMasker	DNA/hAT-Tip100	1420535	1420773	427	+	.	ID="RND-5_FAMILY-6228";TEgroup="ctg_3%7CRND-5_FAMILY-6228%7C1";Tend="1663";Tstart="913";shortTE="T";uid="349a8d7b-b7d7-46e8-ac6c-19c0130b5d4d"
NW_020271715.1	RepeatMasker	DNA/hAT-hAT19	1704875	1705128	1315	+	.	ID="RND-6_FAMILY-823";Tend="3637";Tstart="3386";shortTE="F";uid="42cb4e6e-ed83-4337-bf5e-c3cb7b95276e"
NW_020271715.1	RepeatMasker	DNA/hAT-hAT19	1086950	1087459	1828	+	.	ID="HAT-N12_AP";Tend="492";Tstart="1";shortTE="F";uid="8e3f3db3-65bc-4302-96a2-d3b0dd6b760a"
NW_020271715.1	RepeatMasker	Unknown	313789	314109	1276	+	.	ID="RND-5_FAMILY-1154";Tend="1245";Tstart="941";shortTE="F";uid="03a8ea0d-77d1-4e6d-962c-8083aef55856"
NW_020271715.1	RepeatMasker	DNA	2082524	2082638	518	+	.	ID="DNA8-77_AP";Tend="115";Tstart="1";shortTE="F";uid="c0ae4ad8-a283-4dbb-90df-bd1dc2726c39"
NW_020271715.1	RepeatMasker	Unknown	932611	933349	5376	+	.	ID="RND-6_FAMILY-6576";Tend="1301";Tstart="574";shortTE="F";uid="05034362-2c00-4b0f-ae7f-63fa6e7ef3a5"
NW_020271715.1	RepeatMasker	DNA/MULE-MuDR	1682745	1683366	3586	+	.	ID="RND-6_FAMILY-25931";Tend="1565";Tstart="982";shortTE="F";uid="a9056a4c-7923-4a23-b8c7-7c437adebbdf"
NW_020271715.1	RepeatMasker	Unknown	263474	263920	2561	+	.	ID="RND-1_FAMILY-51";Tend="1295";Tstart="869";shortTE="F";uid="0d14e060-941d-4fde-8102-cf6bdb4dd49d"
NW_020271715.1	RepeatMasker	LINE/I	542056	542327	626	+	.	ID="RND-6_FAMILY-13515";Tend="1673";Tstart="1417";shortTE="F";uid="4b71a99f-daab-4507-85f8-82385ef8337d"
NW_020271715.1	RepeatMasker	DNA/hAT-hAT19	1013957	1014523	1990	+	.	ID="HAT-N12_AP";Tend="492";Tstart="3";shortTE="F";uid="4e901ddc-6d6c-4356-b96b-7f15449340a2"
NW_020271715.1	RepeatMasker	DNA/hAT-Tip100	991333	991538	1189	+	.	ID="RND-5_FAMILY-2195";Tend="1090";Tstart="883";shortTE="F";uid="c9a7feb9-28f2-4d5b-b8a2-ac907f060f68"
NW_020271715.1	RepeatMasker	DNA	1611872	1612500	4140	+	.	ID="RND-5_FAMILY-16582";Tend="1519";Tstart="919";shortTE="F";uid="74001648-f4f1-4aea-9ec0-a390f70df606"
NW_020271715.1	RepeatMasker	Unknown	986597	987030	2629	+	.	ID="RND-1_FAMILY-39";Tend="1441";Tstart="985";shortTE="F";uid="c9daffb0-a705-4c6a-8684-12b737283390"
NW_020271715.1	RepeatMasker	Unknown	1710897	1711127	1316	+	.	ID="RND-4_FAMILY-965";Tend="1410";Tstart="1181";shortTE="F";uid="840b7026-65a8-4b64-aa7b-f3927942e984"
NW_020271715.1	RepeatMasker	Unknown	1341818	1342018	725	+	.	ID="RND-6_FAMILY-5103";Tend="1186";Tstart="977";shortTE="F";uid="307d52d7-32dc-4182-9275-06d174b169e3"
NW_020271715.1	RepeatMasker	LTR/Gypsy	1260124	1260398	655	+	.	ID="RND-6_FAMILY-2948";Tend="1779";Tstart="1548";shortTE="F";uid="4463ce19-01a6-45e5-ad9c-be8f48b75933"
NW_020271715.1	RepeatMasker	DNA/Ginger-2	269588	271187	2661	+	.	ID="GINGER2-2_LMI";Tend="2460";Tstart="834";shortTE="F";uid="b8c5935a-b2a3-4ce0-a8bf-45f89af262ac"
NW_020271715.1	RepeatMasker	Unknown	1353341	1353497	1090	+	.	ID="RND-1_FAMILY-134";Tend="1366";Tstart="1216";shortTE="F";uid="e42c2e93-0159-465e-95e1-9f6b11cbea19"
NW_020271715.1	RepeatMasker	DNA/Ginger-1	39651	39789	525	+	.	ID="RND-5_FAMILY-738";Tend="1047";Tstart="876";shortTE="F";uid="38c8e2d3-dc67-4443-be97-d6de8db23682"
NW_020271715.1	RepeatMasker	Unknown	1585551	1586007	2774	+	.	ID="RND-6_FAMILY-6371";Tend="1368";Tstart="852";shortTE="F";uid="78004432-7d78-45ef-87a8-8acc207a01e4"
NW_020271715.1	RepeatMasker	Unknown	1293101	1293804	4225	+	.	ID="RND-5_FAMILY-1061";Tend="1684";Tstart="594";shortTE="F";uid="61e9044e-fb0b-4d2c-b35e-a02907696ba4"
NW_020271715.1	RepeatMasker	Unknown	1461094	1461480	903	+	.	ID="RND-1_FAMILY-415";Tend="1177";Tstart="853";shortTE="F";uid="9e52029d-74cc-4be0-b610-1354293c12f2"
NW_020271715.1	RepeatMasker	Unknown	846318	846537	1385	+	.	ID="RND-1_FAMILY-134";Tend="1367";Tstart="1148";shortTE="F";uid="3b710d34-6c5f-47f6-97fd-ab5574ddb191"
NW_020271715.1	RepeatMasker	DNA/hAT-Tip100	1674751	1675170	2750	+	.	ID="RND-5_FAMILY-10244";Tend="1368";Tstart="944";shortTE="F";uid="c3d8a1ca-ecb9-4e2b-abdd-3631e3b47e22"
NW_020271715.1	RepeatMasker	DNA/MULE-MuDR	1027604	1027888	1779	+	.	ID="RND-5_FAMILY-2704";Tend="1658";Tstart="1378";shortTE="F";uid="7693ecc8-ed4c-49b3-ba3c-d404cef89ca7"
NW_020271715.1	RepeatMasker	Unknown	622840	623099	456	+	.	ID="RND-5_FAMILY-911";TEgroup="ctg_3%7CRND-5_FAMILY-911%7C1";Tend="1641";Tstart="683";shortTE="F";uid="2e998d2a-51fd-4962-b334-f4ec18eb1cb3"
NW_020271715.1	RepeatMasker	DNA/hAT-Tip100	2782	3434	4576	+	.	ID="RND-6_FAMILY-3670";Tend="1839";Tstart="1192";shortTE="F";uid="44c56de3-3f11-415d-a6b3-4d58a1ef8141"
NW_020271715.1	RepeatMasker	LTR/Copia	1468091	1468441	1956	+	.	ID="RND-5_FAMILY-11624";Tend="1348";Tstart="1000";shortTE="F";uid="0067f371-ba73-475d-b8ce-8c0a5ad27796"
NW_020271715.1	RepeatMasker	Unknown	641346	641746	2627	+	.	ID="RND-6_FAMILY-1413";Tend="1485";Tstart="1069";shortTE="F";uid="feea82c2-50e2-4406-af83-ef351d56a30a"
NW_020271715.1	RepeatMasker	DNA/hAT-Tip100	941132	941507	2154	+	.	ID="RND-4_FAMILY-400";Tend="1294";Tstart="921";shortTE="F";uid="733689ae-c251-418d-81fd-8835c1db9414"
NW_020271715.1	RepeatMasker	LINE/I-Jockey	2128801	2128921	598	+	.	ID="RND-6_FAMILY-3902";Tend="1149";Tstart="1026";shortTE="F";uid="f75559fc-c0f7-4755-9a07-3316efe448e5"
NW_020271715.1	RepeatMasker	DNA/PIF-Harbinger	2173834	2174263	1656	+	.	ID="HARB-1_AP";Tend="2141";Tstart="1715";shortTE="F";uid="e2f6cad6-5614-4cfd-b669-83d1c52783c4"
NW_020271715.1	RepeatMasker	Unknown	2180134	2180422	2110	+	.	ID="RND-1_FAMILY-430";Tend="1234";Tstart="948";shortTE="F";uid="07735f7e-d319-459b-83d6-3b938806d21b"
NW_020271715.1	RepeatMasker	DNA	2138839	2138994	420	+	.	ID="RND-5_FAMILY-714";Tend="2339";Tstart="2188";shortTE="F";uid="29839e6c-7f3b-4289-853f-fe1e941e9710"
NW_020271715.1	RepeatMasker	DNA/hAT-Ac	2012489	2012818	2426	+	.	ID="RND-1_FAMILY-21";Tend="1253";Tstart="924";shortTE="F";uid="c9da18a2-dd15-425f-a847-ac53f5b2b66d"
NW_020271715.1	RepeatMasker	DNA/TcMar-Pogo	1407684	1407823	1086	+	.	ID="RND-1_FAMILY-257";Tend="1107";Tstart="968";shortTE="F";uid="1dba1dc7-e641-457c-96dd-f3aa8be61e41"
NW_020271715.1	RepeatMasker	Unknown	53082	53489	2164	+	.	ID="RND-5_FAMILY-142";Tend="1209";Tstart="820";shortTE="F";uid="4ad48341-0c97-4fb8-ba7d-a0b490607284"
NW_020271715.1	RepeatMasker	DNA/hAT-hAT19	37092	37222	624	+	.	ID="DNA8-74_AP";Tend="131";Tstart="1";shortTE="F";uid="5d5251e1-cb2d-4e59-b4ee-3ec68b730051"
NW_020271715.1	RepeatMasker	LTR/Gypsy	2087801	2089775	3852	+	.	ID="GYPSY-10_CFL-I";Tend="3943";Tstart="1960";shortTE="F";uid="027c91f5-6957-431f-bfb8-fcd8bd39382b"
NW_020271715.1	RepeatMasker	Unknown	393797	394106	1484	+	.	ID="RND-4_FAMILY-237";Tend="1267";Tstart="942";shortTE="F";uid="f00119ab-96ca-440e-9b8a-9290e4265e72"
NW_020271715.1	RepeatMasker	LINE/RTE-BovB	2015863	2016679	933	+	.	ID="RND-5_FAMILY-8106";Tend="2343";Tstart="1492";shortTE="F";uid="911ca67b-08fd-4c65-a314-a0ef8aa8d7f8"
NW_020271715.1	RepeatMasker	Unknown	549926	550167	1487	+	.	ID="RND-6_FAMILY-4600";Tend="1761";Tstart="1509";shortTE="F";uid="788a8f38-385e-4c6a-b4b6-1e36c8c04ce6"
NW_020271715.1	RepeatMasker	RC/Helitron	341411	341543	477	+	.	ID="RND-1_FAMILY-167";Tend="2395";Tstart="2256";shortTE="F";uid="1cfd2369-a86d-437c-b243-191e0ecd3e5e"
NW_020271715.1	RepeatMasker	LINE/R1	1705294	1705578	1053	+	.	ID="RND-6_FAMILY-6559";Tend="2072";Tstart="1794";shortTE="F";uid="ebeff7c2-d42b-4462-90c6-4e30ffe8d196"
NW_020271715.1	RepeatMasker	Unknown	2107580	2107711	745	+	.	ID="RND-6_FAMILY-3280";Tend="1082";Tstart="950";shortTE="F";uid="4bc04d78-29f8-43bd-ad04-b093bf0d1064"
NW_020271715.1	RepeatMasker	DNA/hAT	1262651	1263022	1645	+	.	ID="RND-6_FAMILY-4484";Tend="1845";Tstart="1469";shortTE="F";uid="2fd848d4-5f54-4a06-8a1d-730be6276d58"
NW_020271715.1	RepeatMasker	DNA/TcMar-Tc1	1272419	1272663	1270	+	.	ID="RND-6_FAMILY-3719";Tend="1084";Tstart="822";shortTE="F";uid="d34d7aaf-0fff-4ac2-b0a5-aff90eb483f5"
NW_020271715.1	RepeatMasker	DNA/hAT-Tip100	1722638	1722898	874	+	.	ID="DNA8-107_AP";Tend="565";Tstart="291";shortTE="F";uid="71adcc57-c093-4b35-ada7-17d436a45d72"
NW_020271715.1	RepeatMasker	DNA/TcMar-Pogo	158968	159134	799	+	.	ID="RND-6_FAMILY-2651";Tend="2186";Tstart="2035";shortTE="F";uid="54ccea2c-2edb-4b76-ace0-3c92a348b04f"
NW_020271715.1	RepeatMasker	DNA/hAT-Tip100	1409605	1409763	647	+	.	ID="RND-5_FAMILY-1974";Tend="996";Tstart="840";shortTE="F";uid="cfa098df-c195-4a16-9c21-46e2fcef226e"
NW_020271715.1	RepeatMasker	Unknown	1874042	1874592	826	+	.	ID="RND-5_FAMILY-4271";TEgroup="ctg_3%7CRND-5_FAMILY-4271%7C1";Tend="1563";Tstart="973";shortTE="F";uid="10052707-ff60-4194-8d7d-7d327e37f486"
NW_020271715.1	RepeatMasker	Unknown	664244	664514	1092	+	.	ID="RND-3_FAMILY-1304";Tend="1135";Tstart="858";shortTE="F";uid="72342ba8-d367-444f-bc2a-d0c063a08727"
NW_020271715.1	RepeatMasker	Unknown	1871391	1871685	659	+	.	ID="RND-6_FAMILY-5364";Tend="1324";Tstart="884";shortTE="F";uid="0f7028e3-9caa-4a73-ba80-bc3df0038177"
NW_020271715.1	RepeatMasker	DNA/hAT	1406376	1406879	1518	+	.	ID="RND-3_FAMILY-12";Tend="1423";Tstart="943";shortTE="F";uid="ade39c5b-2816-455b-b807-70d450c76ee0"
NW_020271715.1	RepeatMasker	DNA/hAT-Tip100	935	1066	499	+	.	ID="RND-6_FAMILY-3670";Tend="113";Tstart="12";shortTE="F";uid="1f3c5abc-6107-45c7-8f2b-36d28943a812"
NW_020271715.1	RepeatMasker	Unknown	530594	530871	505	+	.	ID="RND-6_FAMILY-271";Tend="1792";Tstart="1491";shortTE="F";uid="5d757de6-7fa2-4bf6-b30c-053f3dd2ac2d"
NW_020271715.1	RepeatMasker	DNA/Ginger-1	496710	497329	1308	+	.	ID="RND-1_FAMILY-89";TEgroup="ctg_3%7CRND-1_FAMILY-89%7C1";Tend="1920";Tstart="1055";shortTE="F";uid="034f44f0-000d-41bf-a835-432676ec8bad"
NW_020271715.1	RepeatMasker	Unknown	472933	473084	701	+	.	ID="RND-5_FAMILY-7223";Tend="1358";Tstart="1210";shortTE="F";uid="83487944-0ac3-4849-b0e4-1426149d8102"
NW_020271715.1	RepeatMasker	Unknown	2163495	2163872	651	+	.	ID="RND-5_FAMILY-1886";TEgroup="ctg_3%7CRND-5_FAMILY-1886%7C1";Tend="1260";Tstart="995";shortTE="F";uid="c4e25ce9-1fda-4d48-8643-2f3b7ef428cf"
NW_020271715.1	RepeatMasker	Unknown	1552288	1552434	556	+	.	ID="RND-6_FAMILY-3280";Tend="1118";Tstart="975";shortTE="F";uid="d57628f1-7312-4720-b2b3-4998c3b95ba9"
NW_020271715.1	RepeatMasker	LINE/I-Jockey	213399	217157	2746	+	.	ID="RND-6_FAMILY-1173";Tend="2827";Tstart="435";shortTE="F";uid="ba5adf96-41b9-48da-9dbc-d405e776bef8"
NW_020271715.1	RepeatMasker	Unknown	2140323	2141162	4830	+	.	ID="RND-6_FAMILY-4818";Tend="1358";Tstart="594";shortTE="F";uid="4bc74e78-e6bf-4d6f-b74f-70aec955687f"
NW_020271715.1	RepeatMasker	Unknown	1561743	1562143	2949	+	.	ID="RND-1_FAMILY-314";Tend="1398";Tstart="988";shortTE="F";uid="8dacb6be-a590-4fa7-af46-0fbd11838a25"
NW_020271715.1	RepeatMasker	LINE/I	605355	605853	3633	+	.	ID="RND-6_FAMILY-10827";Tend="1641";Tstart="1095";shortTE="F";uid="0dabc907-bbc3-4867-9a72-1782efa0c299"
NW_020271715.1	RepeatMasker	DNA	1268545	1269021	3298	+	.	ID="RND-6_FAMILY-6762";Tend="1622";Tstart="1143";shortTE="F";uid="ec896cd9-7d7c-46ca-8d75-4224afc410fc"
NW_020271715.1	RepeatMasker	DNA/hAT-hAT19	1859922	1860126	1008	+	.	ID="RND-6_FAMILY-7848";Tend="1401";Tstart="1187";shortTE="F";uid="820070c8-b3dc-4534-9cd1-8db3019657ea"
NW_020271715.1	RepeatMasker	DNA/hAT-Charlie	2133990	2134203	1786	+	.	ID="RND-1_FAMILY-246";Tend="1140";Tstart="922";shortTE="F";uid="735712e0-7885-45df-91ff-96785edc5067"
NW_020271715.1	RepeatMasker	Unknown	640178	640553	1974	+	.	ID="RND-6_FAMILY-1413";Tend="1083";Tstart="767";shortTE="F";uid="dd60f54e-3064-4f79-9d5c-16e48f594b5e"
NW_020271715.1	RepeatMasker	DNA/hAT-Tip100	1374392	1374746	2036	+	.	ID="RND-1_FAMILY-44";Tend="1312";Tstart="957";shortTE="F";uid="f6349d6d-ab3b-4395-b50f-1bfd36df0eb9"
NW_020271715.1	RepeatMasker	RC/Helitron	547124	547748	3523	+	.	ID="RND-6_FAMILY-6959";Tend="964";Tstart="356";shortTE="F";uid="54ca3119-a9ab-4dd5-9bac-f333190d3329"
NW_020271715.1	RepeatMasker	DNA/hAT	614709	614940	1279	+	.	ID="RND-6_FAMILY-416";Tend="1679";Tstart="1450";shortTE="F";uid="6f423613-4366-4509-a71b-55270a7ac7df"
NW_020271715.1	RepeatMasker	DNA/hAT-Charlie	607038	610392	23687	+	.	ID="RND-4_FAMILY-1049";Tend="4375";Tstart="982";shortTE="F";uid="c80bb4da-6391-435a-8dc0-052b09b84730"
NW_020271715.1	RepeatMasker	Unknown	226239	226991	4764	+	.	ID="RND-1_FAMILY-495";Tend="1769";Tstart="1024";shortTE="F";uid="c12c03d4-e0ce-4f95-bce3-f86c540b2784"
NW_020271715.1	RepeatMasker	DNA/hAT	2180049	2180149	425	+	.	ID="RND-6_FAMILY-2034";Tend="848";Tstart="736";shortTE="F";uid="3b2d0998-951c-4db6-ac12-dfe04ad24f16"
NW_020271715.1	RepeatMasker	DNA/hAT-Tip100	1541214	1541354	819	+	.	ID="RND-6_FAMILY-7986";Tend="1120";Tstart="976";shortTE="F";uid="e50fad5d-f47a-4f4d-8cf8-5a0b23ddd368"
NW_020271715.1	RepeatMasker	Unknown	1592611	1593141	1720	+	.	ID="RND-1_FAMILY-144";Tend="1558";Tstart="944";shortTE="F";uid="e9a2e509-02bd-49ff-84f0-766b3a4f7644"
NW_020271715.1	RepeatMasker	DNA/Ginger-1	244449	244821	565	+	.	ID="RND-5_FAMILY-738";Tend="1502";Tstart="1156";shortTE="F";uid="14bc544b-4176-4304-a392-b824d224a8bc"
NW_020271715.1	RepeatMasker	DNA/hAT-Tip100	1482817	1482998	1274	+	.	ID="RND-5_FAMILY-10244";Tend="1121";Tstart="931";shortTE="F";uid="89819f44-ccfa-465a-a27b-7de3eee848ab"
NW_020271715.1	RepeatMasker	DNA/hAT-hAT19	1491258	1491900	4136	+	.	ID="RND-1_FAMILY-112";Tend="1586";Tstart="940";shortTE="F";uid="ad454f58-cbe7-4f29-8d22-20a2e5654f17"
NW_020271715.1	RepeatMasker	Unknown	566220	566711	2399	+	.	ID="RND-1_FAMILY-455";Tend="1198";Tstart="777";shortTE="F";uid="f29fcca6-2d28-4e0e-a725-d2293e3626b6"
NW_020271715.1	RepeatMasker	DNA/hAT-Charlie	402195	402925	1488	+	.	ID="RND-6_FAMILY-3389";Tend="1630";Tstart="912";shortTE="F";uid="6be6838a-3bab-41a4-99a6-b59dfbbb7450"
NW_020271715.1	RepeatMasker	DNA/hAT-hAT19	38760	38912	714	+	.	ID="HAT-N13_AP";Tend="626";Tstart="494";shortTE="F";uid="7e9d4b58-b996-40e0-a099-2021b6ed4744"
NW_020271715.1	RepeatMasker	DNA/hAT-Tip100	848867	849296	2808	+	.	ID="RND-4_FAMILY-2577";Tend="1367";Tstart="945";shortTE="F";uid="aa4f4c72-8ece-4f28-a421-a855034a928f"
NW_020271715.1	RepeatMasker	DNA/TcMar-Pogo	1292900	1293107	633	+	.	ID="RND-1_FAMILY-341";Tend="1550";Tstart="1332";shortTE="F";uid="d55d4e24-47c0-4d89-a51d-7f849f928676"
NW_020271715.1	RepeatMasker	LTR/Gypsy	130784	131056	477	+	.	ID="RND-5_FAMILY-2177";Tend="1225";Tstart="969";shortTE="F";uid="cff7a525-9bb1-4e02-aea9-254a5285f6b2"
NW_020271715.1	RepeatMasker	DNA/hAT-Tip100	1352462	1352851	2417	+	.	ID="RND-4_FAMILY-4455";Tend="1392";Tstart="976";shortTE="F";uid="5bcdf78f-9568-45f6-ad9a-90d35b52f022"
NW_020271715.1	RepeatMasker	DNA/hAT-hAT19	952133	952846	4892	+	.	ID="RND-5_FAMILY-488";Tend="1644";Tstart="901";shortTE="F";uid="6ff25035-9e41-478c-814f-f837e79e34de"
NW_020271715.1	RepeatMasker	Unknown	1094382	1094856	2948	+	.	ID="RND-1_FAMILY-51";Tend="1361";Tstart="886";shortTE="F";uid="62bc0519-b5e8-4f76-a857-910ecc1bc8dc"
NW_020271715.1	RepeatMasker	DNA/CMC-Transib	1135391	1135612	406	+	.	ID="TRANSIB-1_DBI";Tend="1457";Tstart="1251";shortTE="F";uid="e9e6ef54-443b-43c5-b439-749f62e31382"
NW_020271715.1	RepeatMasker	Unknown	1718111	1718467	1985	+	.	ID="RND-6_FAMILY-8336";Tend="1453";Tstart="1105";shortTE="F";uid="797887ed-48ab-4377-8413-4948da584844"
NW_020271715.1	RepeatMasker	DNA/hAT-Tip100	1397552	1397702	1154	+	.	ID="RND-1_FAMILY-280";Tend="1225";Tstart="1073";shortTE="F";uid="52575c90-504c-4934-80bf-d319f0c4a9d7"
NW_020271715.1	RepeatMasker	Unknown	1817567	1818185	3238	+	.	ID="RND-6_FAMILY-5029";Tend="1798";Tstart="1151";shortTE="F";uid="cb3433e1-2c6b-4256-84b1-826a7ca99075"
NW_020271715.1	RepeatMasker	Unknown	510832	510948	586	+	.	ID="RND-3_FAMILY-1304";Tend="975";Tstart="861";shortTE="F";uid="cff0fef3-5c7b-4cc1-ad92-2dbbcd72ddaa"
NW_020271715.1	RepeatMasker	DNA/hAT-Tip100	326324	326469	701	+	.	ID="RND-6_FAMILY-332";Tend="1245";Tstart="1099";shortTE="F";uid="2a412527-ac40-460f-8aee-987325c90a26"
NW_020271715.1	RepeatMasker	DNA/Kolobok-E	299690	299913	426	+	.	ID="KOLOBOKE-1_TC";Tend="4156";Tstart="3927";shortTE="F";uid="6a8e1edb-6a8a-4e78-8075-2ddc8d8a6891"
NW_020271715.1	RepeatMasker	DNA/Sola-1	1369250	1369546	1287	+	.	ID="SOLA1-5_AP";Tend="3705";Tstart="3339";shortTE="F";uid="0a7f0ad0-c468-4ddd-8596-329675ddf892"
NW_020271715.1	RepeatMasker	Unknown	1231713	1232133	1405	+	.	ID="RND-5_FAMILY-2884";Tend="1321";Tstart="923";shortTE="F";uid="56c31f11-2419-4202-ba15-361db84b29cc"
NW_020271715.1	RepeatMasker	DNA	8132	8735	1648	+	.	ID="rnd-6_family-6741";Tend="1422";Tstart="862";shortTE="F";uid="62befa30-d045-4e83-825a-789f0f87e66d"
NW_020271715.1	RepeatMasker	LINE/Penelope	704474	704831	1378	+	.	ID="RND-5_FAMILY-147";Tend="1468";Tstart="1098";shortTE="F";uid="b6076445-d1ac-4477-8885-5cae59e28f79"
NW_020271715.1	RepeatMasker	DNA	668146	668299	406	+	.	ID="TTAA7_AP";Tend="170";Tstart="11";shortTE="F";uid="4d605950-9f45-4a9d-bf58-532cf7485747"
NW_020271715.1	RepeatMasker	DNA/hAT-Tip100	659925	660301	1800	+	.	ID="RND-6_FAMILY-2632";Tend="1398";Tstart="1035";shortTE="F";uid="d949f2f3-ef9e-4f9e-a33a-9f26f1a6643e"
NW_020271715.1	RepeatMasker	Unknown	1572446	1572560	620	+	.	ID="RND-4_FAMILY-965";Tend="1029";Tstart="920";shortTE="F";uid="24fc776b-74cb-44d4-84e8-ac6666f2c012"
NW_020271715.1	RepeatMasker	Unknown	616490	617706	7360	+	.	ID="RND-1_FAMILY-118";Tend="1673";Tstart="458";shortTE="F";uid="72071df6-56fd-47e8-8b1e-fc5618f821ff"
NW_020271715.1	RepeatMasker	Unknown	1422628	1422810	1046	+	.	ID="RND-1_FAMILY-39";Tend="1224";Tstart="1035";shortTE="F";uid="c9f1b1e3-fa7c-43e7-b22e-b263206dbf00"
NW_020271715.1	RepeatMasker	Unknown	621013	621278	1960	+	.	ID="RND-1_FAMILY-14";Tend="1218";Tstart="955";shortTE="F";uid="c65ca8a6-8572-466e-ac96-148de3f6e4ec"
NW_020271715.1	RepeatMasker	DNA/hAT-Charlie	1112997	1113553	2699	+	.	ID="RND-5_FAMILY-4916";Tend="1499";Tstart="933";shortTE="F";uid="d0a1eaf6-ea2e-4903-9807-9309502f0c6b"
NW_020271715.1	RepeatMasker	DNA/hAT-Tip100	415800	416092	969	+	.	ID="RND-6_FAMILY-4829";TEgroup="ctg_3%7CRND-6_FAMILY-4829%7C1";Tend="1823";Tstart="759";shortTE="F";uid="d0c63063-a5f9-4cf9-a518-c2f782104f95"
NW_020271715.1	RepeatMasker	DNA/hAT-Charlie	1381883	1381989	668	+	.	ID="RND-6_FAMILY-11171";Tend="1045";Tstart="937";shortTE="F";uid="b01f6cbc-257f-4e09-ad82-67e2a6437ee7"
NW_020271715.1	RepeatMasker	DNA/hAT-Tip100	1873662	1873931	1656	+	.	ID="RND-4_FAMILY-93";Tend="1277";Tstart="1010";shortTE="F";uid="c2f2d351-10db-4730-baab-846554c25842"
NW_020271715.1	RepeatMasker	Unknown	1968933	1969412	3845	+	.	ID="RND-5_FAMILY-1754";Tend="1424";Tstart="946";shortTE="F";uid="05d8d902-5a85-45b9-9495-e13328f9c377"
NW_020271715.1	RepeatMasker	Unknown	2087197	2087567	2965	+	.	ID="RND-1_FAMILY-340";Tend="1325";Tstart="953";shortTE="F";uid="b91467de-c669-4a2b-8e43-2b1239ac08f2"
NW_020271715.1	RepeatMasker	Unknown	1879421	1879640	478	+	.	ID="RND-6_FAMILY-271";Tend="1791";Tstart="1581";shortTE="F";uid="7e452565-4294-4321-969f-3b06f645374e"
NW_020271715.1	RepeatMasker	Unknown	1969901	1970349	1123	+	.	ID="RND-6_FAMILY-678";Tend="1441";Tstart="983";shortTE="F";uid="26fa01ad-b4ee-49c7-8f88-ddf8d5f93acb"
NW_020271715.1	RepeatMasker	DNA/hAT	1799959	1800406	2856	+	.	ID="RND-1_FAMILY-57";Tend="1888";Tstart="1443";shortTE="F";uid="bb0cf004-4918-467e-b92c-592110204356"
NW_020271715.1	RepeatMasker	Unknown	697548	697875	1457	+	.	ID="RND-5_FAMILY-6686";Tend="1262";Tstart="944";shortTE="F";uid="ba96f7b1-9cb1-4cae-8669-4f7ef80ddd8f"
NW_020271715.1	RepeatMasker	Unknown	907236	907433	1572	+	.	ID="RND-1_FAMILY-142";Tend="1132";Tstart="934";shortTE="F";uid="8181bdfb-7345-43f0-ac1f-7f0e85598eeb"
NW_020271715.1	RepeatMasker	RC/Helitron	781093	781891	6557	+	.	ID="RND-1_FAMILY-152";Tend="1572";Tstart="771";shortTE="F";uid="7b3a801c-e1ad-4454-9a7e-d27b4cae1ecd"
NW_020271715.1	RepeatMasker	DNA/hAT-Tip100	563674	564013	1801	+	.	ID="RND-4_FAMILY-93";Tend="1284";Tstart="942";shortTE="F";uid="da65b290-7823-49a6-a5f9-e4cf981d9fd0"
NW_020271715.1	RepeatMasker	Unknown	340543	340778	970	+	.	ID="RND-6_FAMILY-3280";Tend="1132";Tstart="911";shortTE="F";uid="10271cdb-55d2-4eef-87f6-9f70977968c2"
NW_020271715.1	RepeatMasker	Unknown	1716970	1717079	694	+	.	ID="RND-6_FAMILY-8336";Tend="1050";Tstart="939";shortTE="F";uid="36fed57d-dc5a-4c5d-9bb7-7db8c43db720"
NW_020271715.1	RepeatMasker	DNA/hAT-Charlie	1338094	1338620	2486	+	.	ID="RND-6_FAMILY-1330";Tend="1354";Tstart="812";shortTE="F";uid="316bf8f5-9f83-4589-8248-0534f7c07f74"
NW_020271715.1	RepeatMasker	Unknown	1963054	1963187	414	+	.	ID="RND-4_FAMILY-548";Tend="1211";Tstart="1079";shortTE="F";uid="f1f030c4-989f-4c5f-8230-7257f57fc9ab"
NW_020271715.1	RepeatMasker	Unknown	433420	433612	884	+	.	ID="RND-3_FAMILY-1304";Tend="1132";Tstart="935";shortTE="F";uid="00a4dc44-996a-4bfd-98f5-bb76eff97657"
NW_020271715.1	RepeatMasker	DNA/hAT-Charlie	1685558	1685967	1861	+	.	ID="RND-5_FAMILY-943";Tend="1353";Tstart="888";shortTE="F";uid="accf0183-0cd5-4ddc-b681-2e6ba70217cb"
NW_020271715.1	RepeatMasker	DNA/hAT-hAT19	504418	504939	2271	+	.	ID="HAT-N12_AP";Tend="492";Tstart="1";shortTE="F";uid="41031ee3-5f11-423f-bd00-7dbc362e46a2"
NW_020271715.1	RepeatMasker	Unknown	1687336	1687580	1510	+	.	ID="RND-1_FAMILY-12";Tend="1200";Tstart="946";shortTE="F";uid="d8d9ea47-5cff-454c-804c-da23a9397b8a"
NW_020271715.1	RepeatMasker	RC/Helitron	1800395	1800501	742	+	.	ID="RND-1_FAMILY-554";Tend="1610";Tstart="1504";shortTE="F";uid="3d4892aa-851b-4ba7-943e-6a7fc30634a4"
NW_020271715.1	RepeatMasker	Unknown	919161	919303	643	+	.	ID="RND-4_FAMILY-1193";Tend="1162";Tstart="1023";shortTE="F";uid="1aa11f44-ab5a-4125-89d6-27427c836667"
NW_020271715.1	RepeatMasker	DNA/Kolobok-E	436077	436440	1766	+	.	ID="RND-5_FAMILY-1732";Tend="1302";Tstart="921";shortTE="F";uid="cac0c938-545f-4597-97e7-a98b6883e8ab"
NW_020271715.1	RepeatMasker	DNA/hAT-hAT19	1557254	1557794	1521	+	.	ID="HAT-N12_AP";Tend="492";Tstart="1";shortTE="F";uid="964e2c7e-5cdc-4852-a3c8-fbf109b72afd"
NW_020271715.1	RepeatMasker	DNA/PIF-Harbinger	1241865	1242484	4174	+	.	ID="RND-6_FAMILY-3052";Tend="1634";Tstart="934";shortTE="F";uid="25cd1a7a-8dec-41c7-87d8-784c1d216f2b"
NW_020271715.1	RepeatMasker	DNA/hAT-hAT19	2058155	2058368	884	+	.	ID="RND-5_FAMILY-902";Tend="1117";Tstart="901";shortTE="F";uid="1271c3a6-a135-4e1e-b843-82de63128f20"
NW_020271715.1	RepeatMasker	DNA/MULE-MuDR	1123752	1123964	1250	+	.	ID="RND-5_FAMILY-1767";Tend="1543";Tstart="1324";shortTE="F";uid="56c19b27-afd4-4678-89de-7e468c70e2fd"
NW_020271715.1	RepeatMasker	DNA/TcMar-Mariner	1140796	1142016	7070	+	.	ID="MARINER-9_LHU";Tend="1288";Tstart="54";shortTE="F";uid="010646a1-158b-43c2-88f7-6f4d3e8337a5"
NW_020271715.1	RepeatMasker	DNA/hAT-Tip100	1179863	1180027	571	+	.	ID="RND-6_FAMILY-6010";Tend="1062";Tstart="927";shortTE="F";uid="ef1f3ea0-5165-44d9-aacd-a0ca26bd96ce"
NW_020271715.1	RepeatMasker	Unknown	642488	642872	2871	+	.	ID="RND-6_FAMILY-4258";Tend="1341";Tstart="957";shortTE="F";uid="74ffbb46-1f91-4758-b394-6b5f320bfd22"
NW_020271715.1	RepeatMasker	DNA/Sola-1	1483160	1483529	585	+	.	ID="SOLA1-5_AP";TEgroup="ctg_3%7CSOLA1-5_AP%7C1";Tend="3697";Tstart="8";shortTE="T";uid="7fc91288-ed46-4792-9ece-e6e878a3494a"
NW_020271715.1	RepeatMasker	Unknown	1388919	1389099	687	+	.	ID="RND-5_FAMILY-18372";Tend="1206";Tstart="1096";shortTE="F";uid="351333f3-230e-43d0-bc54-05336d3bc53e"
NW_020271715.1	RepeatMasker	Unknown	472356	472510	834	+	.	ID="RND-5_FAMILY-7223";Tend="1219";Tstart="1069";shortTE="F";uid="cb8abeb2-1730-4060-8f98-5b48defccf68"
NW_020271715.1	RepeatMasker	DNA/hAT-Tip100	1410450	1410681	836	+	.	ID="RND-5_FAMILY-1974";Tend="1268";Tstart="1052";shortTE="F";uid="f34bbb28-da4a-4a02-abf2-97e2194330a1"
NW_020271715.1	RepeatMasker	DNA/hAT-hAT19	993424	993588	509	+	.	ID="RND-6_FAMILY-2292";TEgroup="ctg_3%7CRND-6_FAMILY-2292%7C1";Tend="1107";Tstart="655";shortTE="T";uid="c9302eca-b61f-47b8-8c9e-7eef409a003a"
NW_020271715.1	RepeatMasker	Unknown	1207019	1207170	830	+	.	ID="RND-4_FAMILY-275";Tend="891";Tstart="746";shortTE="F";uid="e9add067-51e1-4a43-851e-b82db502edb6"
NW_020271715.1	RepeatMasker	DNA/hAT-Ac	2120084	2120190	504	+	.	ID="RND-1_FAMILY-77";Tend="1867";Tstart="1750";shortTE="F";uid="5b2f6139-1388-43f9-87e9-f721afd731e0"
NW_020271715.1	RepeatMasker	DNA/hAT	1718727	1718879	620	+	.	ID="DNA8-38_AP";Tend="158";Tstart="1";shortTE="F";uid="db4e1fd5-054b-48c7-8bef-972a3a5762f9"
NW_020271715.1	RepeatMasker	DNA/hAT	1715500	1716432	1604	+	.	ID="RND-6_FAMILY-24";TEgroup="ctg_3%7CRND-6_FAMILY-24%7C2";Tend="1673";Tstart="98";shortTE="F";uid="0a302c36-7b24-4fa3-a52a-3d844cc4635c"
NW_020271715.1	RepeatMasker	Unknown	1162986	1163231	514	+	.	ID="RND-1_FAMILY-517";Tend="1906";Tstart="1650";shortTE="F";uid="e9a5d99f-df6d-487a-84f8-7fe674a91a9d"
NW_020271715.1	RepeatMasker	DNA/MULE-MuDR	593987	594208	523	+	.	ID="RND-5_FAMILY-2186";Tend="1744";Tstart="1508";shortTE="F";uid="4ca477d4-971c-426b-920b-82e7c40ac4b3"
NW_020271715.1	RepeatMasker	RC/Helitron	914013	914172	508	+	.	ID="RND-6_FAMILY-352";Tend="1913";Tstart="1766";shortTE="F";uid="d6b69acd-6450-4c6e-91e3-bfdb2daa6aed"
NW_020271715.1	RepeatMasker	Unknown	198110	198250	750	+	.	ID="RND-4_FAMILY-1193";Tend="1154";Tstart="1010";shortTE="F";uid="1ef2f5ad-d841-4f1b-8c92-aca146ba0812"
NW_020271715.1	RepeatMasker	DNA	1499740	1502112	20735	+	.	ID="RND-5_FAMILY-778";Tend="3185";Tstart="814";shortTE="F";uid="29438fd4-c920-4dca-b973-ceaa96c958e4"
NW_020271715.1	RepeatMasker	Unknown	1072205	1072451	1870	+	.	ID="RND-6_FAMILY-7065";Tend="1112";Tstart="861";shortTE="F";uid="177dfcbc-91a2-4661-ae59-4c9f86ea4a09"
NW_020271715.1	RepeatMasker	RC/Helitron	1799352	1799846	2252	+	.	ID="RND-1_FAMILY-554";Tend="1509";Tstart="1027";shortTE="F";uid="365d77d6-7584-4979-b2c2-8e45fe9345b9"
NW_020271715.1	RepeatMasker	DNA/hAT-hATm	1537022	1537315	1855	+	.	ID="RND-5_FAMILY-4934";Tend="1786";Tstart="1480";shortTE="F";uid="8b1495ae-982b-4f01-9e7e-6555d54bb3fa"
NW_020271715.1	RepeatMasker	DNA/hAT-Tip100	585086	585215	428	+	.	ID="DNA8-28_AP";Tend="1033";Tstart="902";shortTE="F";uid="c2df3d43-db8c-42ac-a192-4af36fb8f11b"
NW_020271715.1	RepeatMasker	RC/Helitron	627426	628585	5047	+	.	ID="RND-6_FAMILY-4583";Tend="1716";Tstart="477";shortTE="F";uid="e22880ed-8280-4247-9d14-abc93c22df19"
NW_020271715.1	RepeatMasker	DNA/hAT-Tip100	290757	291242	2216	+	.	ID="RND-6_FAMILY-2837";Tend="1262";Tstart="801";shortTE="F";uid="61700610-92ad-4c9a-a7ef-2009271d9411"
NW_020271715.1	RepeatMasker	DNA/hAT-Ac	1731551	1731909	1837	+	.	ID="RND-4_FAMILY-981";Tend="1515";Tstart="1160";shortTE="F";uid="3c82be90-4401-4799-93e2-5158694bc698"
NW_020271715.1	RepeatMasker	DNA/TcMar-Tc1	1272903	1273057	428	+	.	ID="RND-6_FAMILY-3719";Tend="1568";Tstart="1421";shortTE="F";uid="7ed6f161-86cd-4bc5-8101-bbf75561d556"
NW_020271715.1	RepeatMasker	RC/Helitron	1446536	1446794	542	+	.	ID="RND-5_FAMILY-1361";Tend="1079";Tstart="818";shortTE="F";uid="fb9e979f-20ff-40b3-9246-1e82e5869f94"
NW_020271715.1	RepeatMasker	DNA/hAT-Charlie	1723665	1724091	1625	+	.	ID="RND-1_FAMILY-155";Tend="1311";Tstart="926";shortTE="F";uid="f07a13fb-9bbc-4414-afeb-dc57a8835a0a"
NW_020271715.1	RepeatMasker	DNA/hAT-Charlie	815443	815713	789	+	.	ID="RND-4_FAMILY-616";Tend="1344";Tstart="1087";shortTE="F";uid="5ca3802c-8166-403a-a9ba-42395d1ed74e"
NW_020271715.1	RepeatMasker	DNA/MULE-MuDR	828798	829634	5960	+	.	ID="RND-6_FAMILY-7752";Tend="1727";Tstart="875";shortTE="F";uid="f14d3837-2485-4e40-81f9-e1c79e80d8aa"
NW_020271715.1	RepeatMasker	Unknown	946381	946624	1683	+	.	ID="RND-5_FAMILY-3303";Tend="1129";Tstart="888";shortTE="F";uid="2886c74a-951d-412f-ab7c-f26354c359ff"
NW_020271715.1	RepeatMasker	DNA/hAT	159588	160095	1112	+	.	ID="RND-6_FAMILY-24";TEgroup="ctg_3%7CRND-6_FAMILY-24%7C1";Tend="1673";Tstart="903";shortTE="F";uid="80b33bf8-d0d8-4939-8593-d1aedbf1d9eb"
NW_020271715.1	RepeatMasker	DNA/hAT-Tip100	1376744	1377067	1473	+	.	ID="RND-4_FAMILY-400";Tend="1306";Tstart="973";shortTE="F";uid="4b6d93c3-a7f2-466a-a6d5-945cf12faa6e"
NW_020271715.1	RepeatMasker	DNA/hAT-hAT19	644148	644683	2336	+	.	ID="RND-1_FAMILY-222";Tend="1431";Tstart="861";shortTE="F";uid="5b67a54f-30f8-41fc-90e5-031f27313aa0"
NW_020271715.1	RepeatMasker	DNA/hAT-Tip100	665774	666546	3880	+	.	ID="RND-6_FAMILY-2837";Tend="1511";Tstart="786";shortTE="F";uid="c34714d3-cc82-47e5-a91b-9c491e36d8fe"
NW_020271715.1	RepeatMasker	Unknown	2017169	2017735	2068	+	.	ID="RND-6_FAMILY-19354";Tend="1504";Tstart="937";shortTE="F";uid="10555d8c-a54c-46a6-be4e-995907a69caa"
NW_020271715.1	RepeatMasker	DNA	1323828	1324072	1177	+	.	ID="RND-6_FAMILY-5089";Tend="1543";Tstart="1308";shortTE="F";uid="45a729e2-5224-423c-84ef-40bcc19a428b"
NW_020271715.1	RepeatMasker	LINE/Penelope	1022646	1022943	424	+	.	ID="RND-5_FAMILY-147";TEgroup="ctg_3%7CRND-5_FAMILY-147%7C1";Tend="1483";Tstart="1313";shortTE="T";uid="4a2a6caf-8158-46e9-8f66-7415ee656965"
NW_020271715.1	RepeatMasker	DNA/TcMar-Pogo	1293884	1294030	614	+	.	ID="RND-1_FAMILY-341";Tend="1746";Tstart="1617";shortTE="F";uid="08bf5315-ea83-4e43-8151-ce68eb2c0dd9"
NW_020271715.1	RepeatMasker	DNA/hAT-Tip100	1243127	1243311	1463	+	.	ID="RND-1_FAMILY-29";Tend="1155";Tstart="971";shortTE="F";uid="d1e8666d-4870-4122-be19-ee5f3a45cf44"
NW_020271715.1	RepeatMasker	Unknown	1600824	1601417	2953	+	.	ID="RND-1_FAMILY-144";Tend="1548";Tstart="948";shortTE="F";uid="ac882d3d-6f6c-430b-b4cc-a49755273a4e"
NW_020271715.1	RepeatMasker	DNA/MULE-MuDR	348008	348294	886	+	.	ID="RND-6_FAMILY-9315";Tend="1371";Tstart="1127";shortTE="F";uid="2ff8eabd-7469-44c7-9e9f-f7c3fd52a913"
NW_020271715.1	RepeatMasker	Unknown	2007692	2008577	4020	+	.	ID="RND-5_FAMILY-142";Tend="1667";Tstart="827";shortTE="F";uid="6b06ff78-1e15-4102-bf06-954773181b85"
NW_020271715.1	RepeatMasker	DNA/hAT	1060896	1061249	1870	+	.	ID="RND-6_FAMILY-924";Tend="1846";Tstart="1461";shortTE="F";uid="b5a36092-0b37-47d3-9fd4-5468893ad48c"
NW_020271715.1	RepeatMasker	DNA/TcMar-Pogo	158505	158801	1670	+	.	ID="RND-6_FAMILY-2651";Tend="430";Tstart="144";shortTE="F";uid="2ff59138-7d87-4654-b55d-9dfd605710ff"
NW_020271715.1	RepeatMasker	DNA/TcMar-Pogo	251915	252166	631	+	.	ID="RND-6_FAMILY-3006";Tend="346";Tstart="69";shortTE="F";uid="de004a4f-30c0-4229-a43f-abc23d450eb7"
NW_020271715.1	RepeatMasker	DNA/MULE-MuDR	1228600	1229132	3226	+	.	ID="RND-1_FAMILY-365";Tend="1496";Tstart="986";shortTE="F";uid="70aae8fe-95c1-4229-b235-a219d5308b43"
NW_020271715.1	RepeatMasker	DNA/hAT-Charlie	398789	399154	2103	+	.	ID="RND-4_FAMILY-94";Tend="1300";Tstart="937";shortTE="F";uid="207249bd-f281-4965-b8b3-1ba89dd89331"
NW_020271715.1	RepeatMasker	LINE/I-Jockey	2007442	2007567	430	+	.	ID="RND-6_FAMILY-531";Tend="867";Tstart="740";shortTE="F";uid="f46ab0d5-55ed-4e18-8218-41f21a1ed7d6"
NW_020271715.1	RepeatMasker	LINE/CR1	564733	564984	655	+	.	ID="RND-6_FAMILY-6014";Tend="1414";Tstart="1175";shortTE="F";uid="a29dcb5a-1f8f-4986-bf78-4f60d65f9f3a"
NW_020271715.1	RepeatMasker	DNA/hAT-Tip100	105719	105834	483	+	.	ID="RND-1_FAMILY-384";Tend="1281";Tstart="1180";shortTE="F";uid="edda350a-51cc-4882-afc0-f19c78c983fb"
NW_020271715.1	RepeatMasker	DNA/MULE-MuDR	1283655	1284276	4767	+	.	ID="RND-1_FAMILY-66";Tend="1871";Tstart="1231";shortTE="F";uid="8329c048-f88f-418b-93e3-125016e79a04"
NW_020271715.1	RepeatMasker	Unknown	1780907	1781060	827	+	.	ID="RND-5_FAMILY-3303";Tend="1006";Tstart="855";shortTE="F";uid="da571491-3a99-4564-a14b-50fa98b40e11"
NW_020271715.1	RepeatMasker	Unknown	1388484	1388652	1167	+	.	ID="RND-5_FAMILY-18372";Tend="1096";Tstart="929";shortTE="F";uid="465b78f6-3106-469b-bb39-ab356213b253"
NW_020271715.1	RepeatMasker	DNA/hAT?	1226447	1226686	1802	+	.	ID="RND-5_FAMILY-2388";Tend="1429";Tstart="1195";shortTE="F";uid="fb439678-680c-47e0-a594-565d5a9f6f5b"
NW_020271715.1	RepeatMasker	LINE/I-Jockey	2180419	2180822	2939	+	.	ID="RND-6_FAMILY-2356";Tend="1107";Tstart="710";shortTE="F";uid="5d7fd267-d1e7-4a74-b770-2f1049f80aef"
NW_020271715.1	RepeatMasker	DNA/hAT-hAT19	1564052	1564508	2500	+	.	ID="RND-5_FAMILY-902";Tend="1811";Tstart="1281";shortTE="F";uid="1d602920-6803-4ed9-ba79-deae5579b6fd"
NW_020271715.1	RepeatMasker	DNA/hAT-Tip100	2163244	2163474	1793	+	.	ID="RND-1_FAMILY-259";Tend="1212";Tstart="987";shortTE="F";uid="866ab71d-8a1a-411f-bf66-70e1cee51e3f"
NW_020271715.1	RepeatMasker	Unknown	1702571	1702983	2430	+	.	ID="RND-1_FAMILY-574";Tend="1293";Tstart="915";shortTE="F";uid="1dc8f239-60a0-42e6-9fad-fe648c303a7f"
NW_020271715.1	RepeatMasker	DNA/hAT	45646	46226	2884	+	.	ID="RND-3_FAMILY-12";Tend="1511";Tstart="937";shortTE="F";uid="068f5fcb-770b-47ca-bb4e-1ba87cab6ec2"
NW_020271715.1	RepeatMasker	LINE/I-Jockey	2106388	2106758	867	+	.	ID="RND-6_FAMILY-9475";Tend="2146";Tstart="1778";shortTE="F";uid="c2e90b8f-ca76-4445-a52a-b120e3372059"
NW_020271715.1	RepeatMasker	DNA/hAT-Tip100	1509516	1509799	1979	+	.	ID="RND-1_FAMILY-76";Tend="1300";Tstart="1018";shortTE="F";uid="95e40cad-8aa9-4048-935f-04804c6b78dd"
NW_020271715.1	RepeatMasker	RC/Helitron	2105771	2105966	425	+	.	ID="RND-6_FAMILY-7281";Tend="2027";Tstart="1834";shortTE="F";uid="864001d1-5074-42bc-b86d-95e30a4df87a"
NW_020271715.1	RepeatMasker	Unknown	2177001	2177519	3540	+	.	ID="RND-1_FAMILY-224";Tend="1878";Tstart="1329";shortTE="F";uid="93a131da-8176-4d9e-84a4-c1862bff26b8"
NW_020271715.1	RepeatMasker	DNA/hAT-hAT19	1287612	1288263	4073	+	.	ID="RND-4_FAMILY-2660";Tend="1603";Tstart="969";shortTE="F";uid="0b75cbd6-5ba1-430d-a7b8-b8f7c81d3d44"
NW_020271715.1	RepeatMasker	DNA/hAT	1101334	1102147	2372	+	.	ID="RND-6_FAMILY-15578";Tend="1367";Tstart="543";shortTE="F";uid="71f8c72b-58a9-455a-9f17-469b4e2e2e37"
NW_020271715.1	RepeatMasker	RC/Helitron	547903	548159	641	+	.	ID="RND-6_FAMILY-6959";Tend="1346";Tstart="1008";shortTE="F";uid="fc3f8932-a765-4f41-ad35-258e921d0267"
NW_020271715.1	RepeatMasker	DNA/hAT-hAT19	1155529	1155694	454	+	.	ID="RND-1_FAMILY-55";Tend="1092";Tstart="932";shortTE="F";uid="8a9ee0a0-1a70-4b8f-99b2-02c457861ca5"
NW_020271715.1	RepeatMasker	Unknown	533715	533868	756	+	.	ID="RND-5_FAMILY-756";Tend="964";Tstart="815";shortTE="F";uid="671621b7-5377-4ab7-be3a-d276b5bf8d9d"
NW_020271715.1	RepeatMasker	DNA/hAT-Ac	2126469	2127280	3544	+	.	ID="RND-6_FAMILY-4860";Tend="1406";Tstart="630";shortTE="F";uid="ec25e07b-27b0-4e6d-92ad-eff256dcdbdb"
NW_020271715.1	RepeatMasker	LINE/I	1335144	1335475	617	+	.	ID="RND-6_FAMILY-2171";Tend="467";Tstart="192";shortTE="F";uid="512d0ba5-3f45-4140-8744-9b6105156ac6"
NW_020271715.1	RepeatMasker	DNA/hAT-hAT19	1003049	1003457	2396	+	.	ID="RND-6_FAMILY-9982";Tend="1324";Tstart="939";shortTE="F";uid="7a9b8c4e-9a96-4fc6-a3c3-a64cbdf8323e"
NW_020271715.1	RepeatMasker	Unknown	605912	606069	911	+	.	ID="RND-5_FAMILY-8784";Tend="1079";Tstart="922";shortTE="F";uid="cf9121f2-64e3-499c-bb68-0a45e8a76349"
NW_020271715.1	RepeatMasker	DNA/hAT-Tip100	2056330	2056454	420	+	.	ID="RND-6_FAMILY-5409";Tend="551";Tstart="428";shortTE="F";uid="adbfb40b-493a-4e13-a487-c41efe55336d"
NW_020271715.1	RepeatMasker	Unknown	594357	594486	701	+	.	ID="RND-5_FAMILY-543";Tend="1120";Tstart="972";shortTE="F";uid="64eb1667-97b1-4569-a001-32cee212d2fc"
NW_020271715.1	RepeatMasker	Unknown	1651675	1652090	1209	+	.	ID="RND-1_FAMILY-39";Tend="1426";Tstart="984";shortTE="F";uid="81620ea9-485d-490f-a177-cf712d2c6bec"
NW_020271715.1	RepeatMasker	DNA/MULE-MuDR	292700	293330	1018	+	.	ID="RND-5_FAMILY-3302";Tend="1781";Tstart="1213";shortTE="F";uid="c6c7e85d-9baf-4b5e-9b4d-fc43b21bed9a"
NW_020271715.1	RepeatMasker	DNA/hAT-hAT19	1842106	1842334	1919	+	.	ID="RND-1_FAMILY-8";Tend="1555";Tstart="1327";shortTE="F";uid="a9715ab5-54c1-4d8c-8461-a88b53b07eab"
NW_020271715.1	RepeatMasker	Unknown	1565911	1566304	2707	+	.	ID="RND-6_FAMILY-28025";Tend="1398";Tstart="1007";shortTE="F";uid="893c98fc-300b-406d-a4c0-f5f6aa2fb10d"
NW_020271715.1	RepeatMasker	DNA/hAT-Charlie	1467677	1467989	915	+	.	ID="RND-4_FAMILY-616";Tend="1248";Tstart="901";shortTE="F";uid="ca466b61-3689-4948-a65c-78086b0cfe04"
NW_020271715.1	RepeatMasker	DNA/hAT-Tip100	763782	763967	1097	+	.	ID="RND-6_FAMILY-7986";Tend="1124";Tstart="949";shortTE="F";uid="a88e952f-7cf1-4531-92bf-213e04517bb0"
NW_020271715.1	RepeatMasker	LINE/RTE-BovB	2054439	2055114	464	+	.	ID="RND-6_FAMILY-3515";Tend="1526";Tstart="864";shortTE="F";uid="d2ead90c-7e1e-484c-8d77-1e2dc086fbaa"
NW_020271715.1	RepeatMasker	DNA/hAT-Tip100	1585997	1586208	1138	+	.	ID="RND-1_FAMILY-168";Tend="1192";Tstart="979";shortTE="F";uid="0d5cde6c-2168-4fd2-a6d2-e9a8473acbe3"
NW_020271715.1	RepeatMasker	DNA/MULE-MuDR	1332310	1332460	874	+	.	ID="RND-6_FAMILY-2519";Tend="2496";Tstart="2348";shortTE="F";uid="efdd1cac-feda-4091-969d-6fdf2999ade6"
NW_020271715.1	RepeatMasker	Unknown	1230648	1230818	440	+	.	ID="HALYOMORPHA_HALYS-5_FAMILY-1369";Tend="195";Tstart="6";shortTE="F";uid="e1384f9e-986a-47b0-a38e-44c1bfb60ee9"
NW_020271715.1	RepeatMasker	DNA/hAT-Tip100	2096575	2096820	569	+	.	ID="RND-6_FAMILY-10231";Tend="1335";Tstart="1075";shortTE="F";uid="3c9fdeb0-acaf-4e1b-984d-285a32a9d6b8"
NW_020271715.1	RepeatMasker	RC/Helitron	2149265	2149676	795	+	.	ID="RND-5_FAMILY-882";Tend="1038";Tstart="656";shortTE="F";uid="f210acdc-b86c-434e-b653-f73c7b9af46e"
NW_020271715.1	RepeatMasker	LINE/CR1	1359815	1360088	400	+	.	ID="RND-6_FAMILY-1009";Tend="2554";Tstart="2276";shortTE="F";uid="fcf7eb34-5d55-46ac-8136-f336a6980f9e"
NW_020271715.1	RepeatMasker	DNA/Crypton-I	366751	368134	27802	+	.	ID="RND-5_FAMILY-2194";Tend="4152";Tstart="2788";shortTE="F";uid="552fcb4c-b6c1-44d3-9d20-5648400d59f2"
NW_020271715.1	RepeatMasker	DNA/hAT-Tip100	1238220	1238994	759	+	.	ID="RND-6_FAMILY-750";Tend="1277";Tstart="573";shortTE="F";uid="0aeb48d9-4db5-44c4-85b1-d7fa35b2d894"
NW_020271715.1	RepeatMasker	DNA/hAT-Tip100	1375555	1376373	6775	+	.	ID="rnd-5_family-3352";Tend="1779";Tstart="976";shortTE="F";uid="f6eaed73-632a-400b-87b8-d620ed46e5e0"
NW_020271715.1	RepeatMasker	DNA/TcMar-Tigger	533679	533803	559	+	.	ID="RND-5_FAMILY-1269";Tend="893";Tstart="771";shortTE="F";uid="00d10add-a6a5-4da1-a147-3afdd5e4b058"
NW_020271715.1	RepeatMasker	LINE/RTE-BovB	1462680	1463321	1319	+	.	ID="RND-5_FAMILY-575";Tend="1357";Tstart="718";shortTE="F";uid="249a22f8-a45e-4b02-aa9f-6af52917a554"
NW_020271715.1	RepeatMasker	LINE/Penelope	2042685	2042904	995	+	.	ID="RND-5_FAMILY-147";Tend="1457";Tstart="1264";shortTE="F";uid="ad9b1fcf-e449-4b30-9136-e31635aa7b3b"
NW_020271715.1	RepeatMasker	DNA/hAT-hAT19	1003458	1003761	1185	+	.	ID="RND-6_FAMILY-6774";Tend="1784";Tstart="1438";shortTE="F";uid="5ffd58b9-61a7-4c6e-869d-f6ada9a5202d"
NW_020271715.1	RepeatMasker	DNA	1854180	1855162	8661	+	.	ID="RND-6_FAMILY-2054";Tend="1821";Tstart="839";shortTE="F";uid="b764d309-3691-4cb7-a45f-d7b62c517656"
NW_020271715.1	RepeatMasker	DNA/hAT-Tip100	1733195	1733627	2292	+	.	ID="RND-5_FAMILY-1974";Tend="1276";Tstart="842";shortTE="F";uid="f75182d9-a9af-416f-bcc9-bb9186a399b1"
NW_020271715.1	RepeatMasker	LINE/I-Jockey	1983035	1984077	403	+	.	ID="RND-6_FAMILY-531";TEgroup="ctg_3%7CRND-6_FAMILY-531%7C1";Tend="2044";Tstart="813";shortTE="F";uid="a6c00321-84c7-47b8-9596-932d2c36395b"
NW_020271715.1	RepeatMasker	DNA/TcMar-Pogo	1149769	1150306	1866	+	.	ID="rnd-1_family-196";Tend="959";Tstart="453";shortTE="F";uid="d6aee854-d3a0-4e83-906b-7eda2b8b1125"
NW_020271715.1	RepeatMasker	Unknown	1554688	1554919	1171	+	.	ID="RND-1_FAMILY-271";Tend="1214";Tstart="987";shortTE="F";uid="766c2e5c-2b99-47fc-807a-968de7d5ff7e"
NW_020271715.1	RepeatMasker	DNA/hAT	461884	462079	1493	+	.	ID="RND-4_FAMILY-790";Tend="1131";Tstart="936";shortTE="F";uid="4b419be3-a6e2-4cc0-aee6-c0c2c05ef51f"
NW_020271715.1	RepeatMasker	Unknown	1885755	1886034	497	+	.	ID="RND-1_FAMILY-134";TEgroup="ctg_3%7CRND-1_FAMILY-134%7C1";Tend="1364";Tstart="941";shortTE="T";uid="81412c50-81f9-4813-8b61-d7bfc575d35f"
NW_020271715.1	RepeatMasker	DNA	1905291	1906717	11107	+	.	ID="RND-1_FAMILY-90";Tend="2251";Tstart="813";shortTE="F";uid="f04e58bd-df18-42bb-abf2-21cdba4b7f46"
NW_020271715.1	RepeatMasker	DNA	1719794	1719977	469	+	.	ID="RND-6_FAMILY-462";Tend="721";Tstart="539";shortTE="F";uid="26b96950-0836-4f3b-ae80-836a00e5bc10"
NW_020271715.1	RepeatMasker	Unknown	1595783	1596106	1888	+	.	ID="RND-6_FAMILY-6962";Tend="1198";Tstart="890";shortTE="F";uid="25473568-a486-46c8-9995-4768ab4e3173"
NW_020271715.1	RepeatMasker	DNA/hAT-hAT19	1240318	1240422	661	+	.	ID="RND-6_FAMILY-2292";Tend="758";Tstart="650";shortTE="F";uid="7343c65f-ea49-4c3d-a869-94eae0a85246"
NW_020271715.1	RepeatMasker	Unknown	1596292	1596702	1446	+	.	ID="RND-6_FAMILY-6962";Tend="1548";Tstart="1191";shortTE="F";uid="f90d444e-6a7f-4022-a907-8d1e9a0b9475"
NW_020271715.1	RepeatMasker	DNA/hAT-hAT19	37711	38057	1739	+	.	ID="hat-n13_ap";Tend="316";Tstart="1";shortTE="F";uid="4c06e512-9e0c-45f5-82a6-206d1db01bba"
NW_020271715.1	RepeatMasker	DNA/Sola-1	2058605	2059410	846	+	.	ID="RND-6_FAMILY-3487";Tend="1698";Tstart="896";shortTE="F";uid="2f751541-418e-4bc1-bbbd-74171102a742"
NW_020271715.1	RepeatMasker	DNA/hAT-Ac	2075784	2076273	3910	+	.	ID="RND-6_FAMILY-385";Tend="1199";Tstart="708";shortTE="F";uid="36992009-b9fe-4034-ae98-d61c0c3a9785"
NW_020271715.1	RepeatMasker	DNA/hAT-Tip100	416371	416636	1389	+	.	ID="RND-6_FAMILY-4829";Tend="2178";Tstart="1907";shortTE="F";uid="4591a93a-ce65-45e7-a86f-60947ae35cd7"
NW_020271715.1	RepeatMasker	LINE/I	1127952	1128364	3348	+	.	ID="RND-6_FAMILY-4057";Tend="1504";Tstart="1096";shortTE="F";uid="d26cef2f-0001-4332-89c3-d5089765eb42"
NW_020271715.1	RepeatMasker	Unknown	134240	134438	918	+	.	ID="RND-6_FAMILY-1409";Tend="1113";Tstart="895";shortTE="F";uid="a411eee2-0f0b-4a96-94f0-5f1916c7a23e"
NW_020271715.1	RepeatMasker	RC/Helitron	1720136	1721366	8023	+	.	ID="RND-5_FAMILY-3341";Tend="1972";Tstart="779";shortTE="F";uid="2f407f6e-4777-468e-a7bb-8f6d380ae66d"
NW_020271715.1	RepeatMasker	Unknown	474727	474989	770	+	.	ID="RND-5_FAMILY-3303";Tend="1127";Tstart="885";shortTE="F";uid="84f4abaf-4798-42f9-8a2b-8989bda5b6b6"
NW_020271715.1	RepeatMasker	Unknown	1368377	1369126	5589	+	.	ID="RND-4_FAMILY-2231";Tend="1697";Tstart="961";shortTE="F";uid="b1381e87-4e36-49fe-b17c-aa465fe5f4c7"
NW_020271715.1	RepeatMasker	DNA/hAT-Charlie	906233	906479	443	+	.	ID="RND-5_FAMILY-3106";Tend="1481";Tstart="1255";shortTE="F";uid="a469ff6d-e307-434d-9f70-e13d1f48c108"
NW_020271715.1	RepeatMasker	DNA/hAT-Blackjack	1596107	1596291	838	+	.	ID="RND-5_FAMILY-6349";Tend="1202";Tstart="1045";shortTE="F";uid="4b0ea6ed-1a88-48ce-9bab-80e4b2680737"
NW_020271715.1	RepeatMasker	DNA/Ginger-2	885111	885891	5930	+	.	ID="RND-6_FAMILY-16678";Tend="1792";Tstart="1038";shortTE="F";uid="7fa57e0b-4cd4-4ed9-90d5-d0bfd1d759c3"
NW_020271715.1	RepeatMasker	LINE/RTE-BovB	1044482	1044765	1762	+	.	ID="RND-6_FAMILY-9083";Tend="983";Tstart="699";shortTE="F";uid="65cae697-39aa-43db-9df7-ee0996b4da3f"
NW_020271715.1	RepeatMasker	LINE/I	900946	901163	465	+	.	ID="RND-5_FAMILY-1471";Tend="1634";Tstart="1427";shortTE="F";uid="161659db-ed5c-403c-9e52-14c418f65641"
NW_020271715.1	RepeatMasker	DNA/TcMar-Tc1	392092	392642	3880	+	.	ID="RND-1_FAMILY-103";Tend="1931";Tstart="1373";shortTE="F";uid="ac61bd51-e4ea-4108-9631-7eafcd5894b9"
NW_020271715.1	RepeatMasker	Retroposon?	1142571	1143070	495	+	.	ID="SINE2-2_AP";Tend="797";Tstart="255";shortTE="F";uid="bc18b016-1cbc-46ae-b3c5-745e323784b4"
NW_020271715.1	RepeatMasker	DNA/Maverick	1230163	1230527	1031	+	.	ID="RND-6_FAMILY-11941";Tend="886";Tstart="514";shortTE="F";uid="7aeaf836-cd5f-46e2-8e05-86a4c24b0efe"
NW_020271715.1	RepeatMasker	DNA/Ginger-2	883807	884555	939	+	.	ID="ginger2-n1_ap";Tend="1247";Tstart="502";shortTE="F";uid="4199a10c-dd5d-45b4-a907-e88e6f82d82d"
NW_020271715.1	RepeatMasker	DNA/Ginger-2	2109063	2109684	1054	+	.	ID="ginger2-n1_ap";Tend="1032";Tstart="472";shortTE="F";uid="35f4c7b2-d843-491c-bd98-e02c42ee8f62"
NW_020271715.1	RepeatMasker	DNA	588504	588970	3278	+	.	ID="RND-5_FAMILY-3494";Tend="2110";Tstart="1623";shortTE="F";uid="2c76f020-3aa6-4380-ac0b-ab6d3bc4d900"
NW_020271715.1	RepeatMasker	DNA/hAT-Tip100	1239650	1239887	726	+	.	ID="RND-6_FAMILY-14954";Tend="968";Tstart="731";shortTE="F";uid="9ee0b904-ff73-42da-b534-546b5105e096"
NW_020271715.1	RepeatMasker	DNA/TcMar-Tc1	1389743	1390870	2280	+	.	ID="RND-6_FAMILY-3192";TEgroup="ctg_3%7CRND-6_FAMILY-3192%7C1";Tend="2423";Tstart="481";shortTE="F";uid="b86ec28d-9dd0-4a14-8599-3b6cac9bf000"
NW_020271715.1	RepeatMasker	DNA/Kolobok-E	1	154	521	+	.	ID="RND-4_FAMILY-559";Tend="1605";Tstart="1419";shortTE="F";uid="a82b82ff-6d40-4a2d-9374-3634ecdffd60"
NW_020271715.1	RepeatMasker	DNA/hAT-Tip100	1226274	1226459	1206	+	.	ID="RND-6_FAMILY-2678";Tend="1152";Tstart="960";shortTE="F";uid="31b49caf-6b99-4150-a675-501a945bd96b"
NW_020271715.1	RepeatMasker	LTR/Gypsy	1916124	1916251	416	+	.	ID="GYPSY68-I_AG";Tend="2223";Tstart="2090";shortTE="F";uid="b90dd4c5-c27b-46dc-b0d2-464f0903ddc1"
NW_020271715.1	RepeatMasker	DNA/hAT?	1077464	1077788	531	+	.	ID="RND-6_FAMILY-3403";Tend="1537";Tstart="1218";shortTE="F";uid="3f1c96a6-c8c9-4e1e-8a27-e53230a063ff"
NW_020271715.1	RepeatMasker	Unknown	806339	806549	627	+	.	ID="RND-6_FAMILY-285";Tend="1179";Tstart="967";shortTE="F";uid="9b3b46ee-52e4-4bab-9bac-c4d89e142cac"
NW_020271715.1	RepeatMasker	DNA/hAT-hAT19	2107782	2108551	3955	+	.	ID="HAT-N2_AP";Tend="735";Tstart="1";shortTE="F";uid="08ec85de-8767-4cf7-a91c-4c34690f7759"
NW_020271715.1	RepeatMasker	Unknown	1730791	1730902	449	+	.	ID="RND-6_FAMILY-18741";Tend="1185";Tstart="1075";shortTE="F";uid="af4f409b-df3e-46b4-a0c3-d813ebb9a73e"
NW_020271715.1	RepeatMasker	DNA	2000	2100	889	+	.	ID="RND-5_FAMILY-4293";Tend="1032";Tstart="932";shortTE="F";uid="86bb38e1-9003-4751-bc4d-65edeb020137"
NW_020271715.1	RepeatMasker	LINE/I-Jockey	794796	795170	515	+	.	ID="RND-5_FAMILY-126";Tend="3317";Tstart="2989";shortTE="F";uid="2f25a6eb-ec76-4b12-b0c7-4f52e5ee36cd"
NW_020271715.1	RepeatMasker	DNA/hAT-hAT19	1364325	1365173	3247	+	.	ID="DNA8-79_AP";Tend="833";Tstart="1";shortTE="F";uid="fa08c1e4-7408-43ef-874f-ab3a889b304e"
NW_020271715.1	RepeatMasker	Unknown	1551579	1551780	831	+	.	ID="RND-6_FAMILY-3280";Tend="1157";Tstart="963";shortTE="F";uid="f3a17148-55a8-4545-8019-467c575981b5"
NW_020271715.1	RepeatMasker	Unknown	1226703	1227346	926	+	.	ID="RND-1_FAMILY-176";TEgroup="ctg_3%7CRND-1_FAMILY-176%7C1";Tend="1503";Tstart="942";shortTE="F";uid="f190ae58-7d47-4d05-b873-afbdf02b8cf5"
NW_020271715.1	RepeatMasker	DNA	1855160	1855438	2370	+	.	ID="RND-5_FAMILY-778";Tend="3188";Tstart="2910";shortTE="F";uid="54ac50a4-6741-4995-96e5-2ce8d69cf8ff"
NW_020271715.1	RepeatMasker	Unknown	1533021	1533471	1940	+	.	ID="RND-6_FAMILY-1714";Tend="1343";Tstart="884";shortTE="F";uid="e8fc3dd0-1e99-4a44-a513-df646c12a5cc"
NW_020271715.1	RepeatMasker	Unknown	1447473	1447830	2209	+	.	ID="RND-4_FAMILY-2177";Tend="1251";Tstart="886";shortTE="F";uid="933508a9-e478-48b9-8bc0-39ef3681b4d9"
NW_020271715.1	RepeatMasker	Unknown	1071892	1072181	1020	+	.	ID="RND-3_FAMILY-1304";Tend="1135";Tstart="861";shortTE="F";uid="f4539ecf-3457-4759-9a9e-4272bca12072"
NW_020271715.1	RepeatMasker	RC/Helitron	1834842	1835492	4099	+	.	ID="RND-5_FAMILY-1479";Tend="1559";Tstart="945";shortTE="F";uid="9d3cbaba-b559-4342-8658-82607b6c08e2"
NW_020271715.1	RepeatMasker	Unknown	246405	246987	1100	+	.	ID="RND-6_FAMILY-12964";Tend="1450";Tstart="877";shortTE="F";uid="7b81e984-3f0d-410c-b66e-5feb78c8a4c2"
NW_020271715.1	RepeatMasker	RC/Helitron	1812127	1812599	580	+	.	ID="RND-6_FAMILY-6950";TEgroup="ctg_3%7CRND-6_FAMILY-6950%7C1";Tend="1673";Tstart="582";shortTE="F";uid="f34fa2cc-07ca-4aa5-bb5e-de746d35b3a2"
NW_020271715.1	RepeatMasker	DNA/hAT-Tip100	486765	486965	878	+	.	ID="RND-6_FAMILY-2154";Tend="2473";Tstart="2274";shortTE="F";uid="716202d1-fc78-41e7-b549-d608f446780a"
NW_020271715.1	RepeatMasker	DNA/hAT-Tip100	436438	436627	1141	+	.	ID="RND-6_FAMILY-7986";Tend="1130";Tstart="949";shortTE="F";uid="40c0bb36-8080-4c8b-9bef-93d5692c4a86"
NW_020271715.1	RepeatMasker	LINE/I-Jockey	710130	710275	500	+	.	ID="RND-5_FAMILY-4857";Tend="946";Tstart="798";shortTE="F";uid="61ad78ed-61c6-4c99-bb52-d6b56bc1a26a"
NW_020271715.1	RepeatMasker	Unknown	278869	279271	1305	+	.	ID="RND-5_FAMILY-189";TEgroup="ctg_3%7CRND-5_FAMILY-189%7C1";Tend="1663";Tstart="896";shortTE="F";uid="a8448dc0-4f26-492d-83e7-8c2a0d65046c"
NW_020271715.1	RepeatMasker	DNA/hAT-hAT19	1809443	1810079	2007	+	.	ID="RND-6_FAMILY-3448";Tend="1236";Tstart="582";shortTE="F";uid="94a54d47-4b33-4b86-affa-a2e765fd878e"
NW_020271715.1	RepeatMasker	RC/Helitron	1997195	1998713	11809	+	.	ID="RND-6_FAMILY-11790";Tend="2358";Tstart="817";shortTE="F";uid="fda714ab-45dd-4634-bc8c-4081bc7be8b8"
NW_020271715.1	RepeatMasker	LTR/Gypsy	457762	457884	428	+	.	ID="GYPSY68-I_AG";Tend="2265";Tstart="2147";shortTE="F";uid="552bddf0-bdc9-4162-9398-562a636c993f"
NW_020271715.1	RepeatMasker	DNA/hAT-Tip100	116097	116630	3508	+	.	ID="RND-1_FAMILY-105";Tend="1512";Tstart="958";shortTE="F";uid="a0066578-1d68-4a2c-af34-e42513bb7e6c"
NW_020271715.1	RepeatMasker	DNA/TcMar-Tigger	653297	654030	4824	+	.	ID="RND-5_FAMILY-1269";Tend="1457";Tstart="783";shortTE="F";uid="08067d82-8ccb-40c6-ad11-acf4b3fc78ee"
NW_020271715.1	RepeatMasker	Unknown	1105468	1105591	443	+	.	ID="RND-1_FAMILY-83";Tend="1433";Tstart="1319";shortTE="F";uid="1c661fe4-d325-4e01-9c69-3fba174f0a68"
NW_020271715.1	RepeatMasker	DNA/Ginger-2	883237	883667	2676	+	.	ID="RND-6_FAMILY-16678";Tend="1037";Tstart="593";shortTE="F";uid="960158aa-7a7d-4ccc-883e-224cc69d6c6d"
NW_020271715.1	RepeatMasker	DNA/hAT-Charlie	1431325	1431649	1673	+	.	ID="RND-1_FAMILY-71";Tend="1381";Tstart="1039";shortTE="F";uid="e427ad97-9403-4f6e-a66e-dd74a6d1b612"
NW_020271715.1	RepeatMasker	DNA/hAT-hAT19	984845	985623	2293	+	.	ID="RND-1_FAMILY-200";Tend="1611";Tstart="884";shortTE="F";uid="f80bf622-72cc-44a5-841c-fa22e14507e9"
NW_020271715.1	RepeatMasker	DNA/Ginger-2	438645	438830	432	+	.	ID="RND-1_FAMILY-571";Tend="834";Tstart="640";shortTE="F";uid="41abfa6d-8ee4-4f0f-8fec-90bd3ac2ee45"
NW_020271715.1	RepeatMasker	Unknown	472077	472302	1014	+	.	ID="RND-6_FAMILY-3816";Tend="1418";Tstart="1177";shortTE="F";uid="8604bb68-2924-48c5-be14-5843654d57e9"
NW_020271715.1	RepeatMasker	Unknown	1423817	1424036	1577	+	.	ID="RND-1_FAMILY-39";Tend="1436";Tstart="1217";shortTE="F";uid="eac5acbe-fe59-4bed-923b-f7a8d4e4b3b8"
NW_020271715.1	RepeatMasker	DNA/hAT	2182271	2182716	2169	+	.	ID="RND-6_FAMILY-2034";Tend="1285";Tstart="859";shortTE="F";uid="af1cdbf4-e89c-4e73-808d-49b94aa4b309"
NW_020271715.1	RepeatMasker	DNA/PIF-Harbinger	1704106	1704225	760	+	.	ID="RND-5_FAMILY-4403";Tend="1416";Tstart="1297";shortTE="F";uid="77e16e0e-f5a9-4d2d-ae78-37d2753caeaf"
NW_020271715.1	RepeatMasker	Unknown	1185666	1186337	3268	+	.	ID="RND-6_FAMILY-118";TEgroup="ctg_3%7CRND-6_FAMILY-118%7C1";Tend="3495";Tstart="2912";shortTE="F";uid="b75e07fb-3847-482c-9322-57f03a39166c"
NW_020271715.1	RepeatMasker	DNA/TcMar-Tigger	1284276	1284429	502	+	.	ID="RND-6_FAMILY-6339";Tend="1510";Tstart="1334";shortTE="F";uid="7c0f03de-0435-43b7-b184-22d7566305ec"
NW_020271715.1	RepeatMasker	Unknown	1933961	1934097	507	+	.	ID="RND-6_FAMILY-9766";Tend="1522";Tstart="1388";shortTE="F";uid="e7bfb1c5-6faa-44c2-b0a7-3298bf115ce3"
NW_020271715.1	RepeatMasker	LINE/RTE-BovB	310865	311321	808	+	.	ID="RND-6_FAMILY-1992";Tend="1690";Tstart="1234";shortTE="F";uid="6ea2648d-d8cc-497a-90dc-cdb176eff108"
NW_020271715.1	RepeatMasker	DNA	654028	654210	1525	+	.	ID="RND-5_FAMILY-451";Tend="1628";Tstart="1446";shortTE="F";uid="a3979add-773d-45c5-a24a-345980246bb3"
NW_020271715.1	RepeatMasker	Unknown	1822704	1823230	2630	+	.	ID="RND-1_FAMILY-51";Tend="1377";Tstart="856";shortTE="F";uid="ef72628d-9027-4031-b659-0b631e33fcd2"
NW_020271715.1	RepeatMasker	DNA/hAT-Tip100	1276952	1277303	1976	+	.	ID="RND-1_FAMILY-28";Tend="2215";Tstart="1830";shortTE="F";uid="0ce60381-a0bc-469e-8da9-cbaf44f9c6f0"
NW_020271715.1	RepeatMasker	DNA/hAT-Tip100	1275853	1276299	840	+	.	ID="RND-1_FAMILY-28";TEgroup="ctg_3%7CRND-1_FAMILY-28%7C1";Tend="1166";Tstart="779";shortTE="F";uid="626c2a21-be0f-4ecd-99e9-b5495ebd0e63"
NW_020271715.1	RepeatMasker	DNA/hAT-Tip100	678764	679089	743	+	.	ID="DNA8-100B_AP";Tend="500";Tstart="186";shortTE="F";uid="f9055973-e7b9-4dbd-84bc-190034d18a93"
NW_020271715.1	RepeatMasker	DNA/hAT-Charlie	2085496	2085985	3697	+	.	ID="RND-1_FAMILY-155";Tend="1439";Tstart="949";shortTE="F";uid="1731873b-7669-4778-a737-7dad38a88287"
NW_020271715.1	RepeatMasker	Unknown	1435851	1436498	1913	+	.	ID="RND-6_FAMILY-15033";Tend="1266";Tstart="666";shortTE="F";uid="b23b5a34-96c8-410c-8b2e-e570c6457a6c"
NW_020271715.1	RepeatMasker	RC/Helitron	1494025	1494147	467	+	.	ID="HELITRON-N1_PBA";Tend="682";Tstart="558";shortTE="F";uid="b6de4a2d-edfa-4661-8fe4-c5994d45d91e"
NW_020271715.1	RepeatMasker	LINE/RTE-BovB	869784	870241	763	+	.	ID="RND-5_FAMILY-575";Tend="1321";Tstart="864";shortTE="F";uid="fdb4ec86-3efa-4f3f-aaf1-af6205d0cbcc"
NW_020271715.1	RepeatMasker	Unknown	939517	939924	2741	+	.	ID="RND-1_FAMILY-134";Tend="1364";Tstart="944";shortTE="F";uid="435175f3-0814-4275-8025-808653efb1e4"
NW_020271715.1	RepeatMasker	Unknown	664594	664995	2674	+	.	ID="RND-6_FAMILY-28025";Tend="1398";Tstart="973";shortTE="F";uid="3a059f80-c8f0-4674-b28c-131359bdc605"
NW_020271715.1	RepeatMasker	Unknown	2029277	2029457	640	+	.	ID="RND-5_FAMILY-12307";TEgroup="ctg_3%7CRND-5_FAMILY-12307%7C1";Tend="1276";Tstart="462";shortTE="T";uid="aa7015b8-2005-479c-867b-e36a30cfdb80"
NW_020271715.1	RepeatMasker	DNA/MULE-MuDR	298336	298824	2523	+	.	ID="RND-6_FAMILY-11779";TEgroup="ctg_3%7CRND-6_FAMILY-11779%7C1";Tend="1578";Tstart="945";shortTE="F";uid="3ad7583a-2fd4-4069-afae-4554b581519a"
NW_020271715.1	RepeatMasker	DNA/hAT-Tip100	461275	461888	3899	+	.	ID="RND-6_FAMILY-3353";Tend="1494";Tstart="912";shortTE="F";uid="5596c0cb-84a5-4f94-b61f-7d4bfba14115"
NW_020271715.1	RepeatMasker	Unknown	1213460	1214257	3249	+	.	ID="RND-1_FAMILY-313";Tend="1746";Tstart="958";shortTE="F";uid="b0b131c8-cbf8-452c-9d82-b42a32a4d65a"
NW_020271715.1	RepeatMasker	LINE/I-Jockey	460901	461287	568	+	.	ID="RND-6_FAMILY-12546";Tend="3367";Tstart="2940";shortTE="F";uid="e85efb80-5fe8-4847-8090-c293c4859be9"
NW_020271715.1	RepeatMasker	Unknown	1635981	1636238	1590	+	.	ID="RND-1_FAMILY-14";Tend="1217";Tstart="951";shortTE="F";uid="a6615125-317f-45d4-be01-6e7a662d9c92"
NW_020271715.1	RepeatMasker	DNA/hAT-Tip100	334735	335032	1899	+	.	ID="RND-1_FAMILY-384";Tend="1281";Tstart="951";shortTE="F";uid="9086f500-dfb5-4f4c-b9a9-8a20c7d202c1"
NW_020271715.1	RepeatMasker	Unknown	1486596	1486935	1577	+	.	ID="RND-5_FAMILY-2511";Tend="1224";Tstart="928";shortTE="F";uid="3e56591b-ed48-4706-9d00-052b61ff2466"
NW_020271715.1	RepeatMasker	Unknown	2050033	2050537	4189	+	.	ID="RND-1_FAMILY-428";Tend="1399";Tstart="902";shortTE="F";uid="37af723d-fadb-491d-9a1f-972a360cc361"
NW_020271715.1	RepeatMasker	DNA/hAT-hAT19	282156	282809	4136	+	.	ID="RND-5_FAMILY-488";Tend="1637";Tstart="901";shortTE="F";uid="25da2e16-1a92-45ac-a6fc-90ef8cc21172"
NW_020271715.1	RepeatMasker	Unknown	1205556	1205942	2906	+	.	ID="RND-1_FAMILY-314";Tend="1394";Tstart="988";shortTE="F";uid="ee545084-3e15-437f-ab0c-28d2f9549803"
NW_020271715.1	RepeatMasker	RC/Helitron	937993	938870	2617	+	.	ID="RND-1_FAMILY-167";TEgroup="ctg_3%7CRND-1_FAMILY-167%7C1";Tend="2039";Tstart="824";shortTE="F";uid="d464c664-91e5-4457-b2c3-ddfc7f8a2431"
NW_020271715.1	RepeatMasker	DNA/hAT-Tip100	893045	893582	1571	+	.	ID="RND-6_FAMILY-4857";Tend="1435";Tstart="888";shortTE="F";uid="9c3ab8d3-049d-49f7-b02c-a2dd06175b83"
NW_020271715.1	RepeatMasker	DNA/hAT-Charlie	550156	550750	2976	+	.	ID="RND-1_FAMILY-172";Tend="1507";Tstart="944";shortTE="F";uid="c6dea462-d1a2-4227-ae7d-5bcc338ccdb8"
NW_020271715.1	RepeatMasker	Unknown	1306622	1307180	3698	+	.	ID="RND-1_FAMILY-6";Tend="1516";Tstart="954";shortTE="F";uid="12b35636-b60b-4b39-aa97-25eb9299a2ed"
NW_020271715.1	RepeatMasker	Unknown	1200627	1200745	545	+	.	ID="RND-5_FAMILY-741";Tend="1061";Tstart="953";shortTE="F";uid="0867ab64-5ebd-43a0-90f0-cf098ce7896a"
NW_020271715.1	RepeatMasker	Unknown	1709679	1710865	4365	+	.	ID="RND-4_FAMILY-500";Tend="1423";Tstart="246";shortTE="F";uid="6735901d-7104-4eb5-b35f-196e14275a7f"
NW_020271715.1	RepeatMasker	DNA/hAT-Tip100	1186719	1187125	2178	+	.	ID="RND-1_FAMILY-76";Tend="1310";Tstart="901";shortTE="F";uid="5d920cae-2f18-4ec5-92ea-551a177ee0ac"
NW_020271715.1	RepeatMasker	DNA/hAT-Charlie	2080089	2080912	3629	+	.	ID="RND-6_FAMILY-3988";TEgroup="ctg_3%7CRND-6_FAMILY-3988%7C1";Tend="2784";Tstart="368";shortTE="F";uid="d2308c4e-6fab-41cf-af29-0e56e79a6728"
NW_020271715.1	RepeatMasker	Unknown	815876	816108	1028	+	.	ID="RND-4_FAMILY-1230";Tend="1194";Tstart="956";shortTE="F";uid="f0c56ee9-aa03-4d17-8d2c-11e125ecf0ab"
NW_020271715.1	RepeatMasker	DNA/hAT-Charlie	1347988	1348246	1736	+	.	ID="RND-1_FAMILY-71";Tend="1391";Tstart="1124";shortTE="F";uid="9925deaa-9f26-4ea7-8c0e-1b96ddcedf2b"
NW_020271715.1	RepeatMasker	LINE/I-Jockey	579510	579769	661	+	.	ID="RND-5_FAMILY-126";Tend="3118";Tstart="2853";shortTE="F";uid="f472b0b8-3be2-429e-be29-a096f3915b45"
NW_020271715.1	RepeatMasker	DNA/TcMar-Pogo	511004	512767	13604	+	.	ID="RND-6_FAMILY-1697";Tend="2548";Tstart="833";shortTE="F";uid="855fce7e-87ab-4947-a244-6a5e7b19a41d"
NW_020271715.1	RepeatMasker	RC/Helitron	1956732	1957451	1926	+	.	ID="RND-5_FAMILY-1361";Tend="1922";Tstart="1091";shortTE="F";uid="22e79912-3354-461a-9033-29beb38c14fa"
NW_020271715.1	RepeatMasker	DNA/hAT-Tip100	830176	830826	547	+	.	ID="RND-6_FAMILY-2837";TEgroup="ctg_3%7CRND-6_FAMILY-2837%7C1";Tend="1504";Tstart="792";shortTE="F";uid="2a852c49-4d2c-4a92-8006-a5c402349f1f"
NW_020271715.1	RepeatMasker	DNA	1466390	1466984	4415	+	.	ID="RND-1_FAMILY-349";Tend="1506";Tstart="906";shortTE="F";uid="dd89c671-4fb3-4edd-9cc6-ebb9d4cd4746"
NW_020271715.1	RepeatMasker	Unknown	546126	547126	851	+	.	ID="RND-6_FAMILY-4600";TEgroup="ctg_3%7CRND-6_FAMILY-4600%7C1";Tend="1511";Tstart="657";shortTE="F";uid="3a167fe2-5570-443f-9ad6-7effd0b1bc04"
NW_020271715.1	RepeatMasker	Unknown	148637	149070	3199	+	.	ID="RND-1_FAMILY-437";Tend="1405";Tstart="964";shortTE="F";uid="6e6eb2fd-ee83-4639-b289-20ae92787f0e"
NW_020271715.1	RepeatMasker	Unknown	980332	980655	1021	+	.	ID="RND-5_FAMILY-2913";Tend="1236";Tstart="924";shortTE="F";uid="ed370ff7-b16e-452c-81c2-fcec065d73ae"
NW_020271715.1	RepeatMasker	DNA/hAT-Tip100	1483904	1484184	1831	+	.	ID="RND-1_FAMILY-63";Tend="1107";Tstart="845";shortTE="F";uid="c3978ba8-f46d-4cec-992b-570f9f026a7c"
NW_020271715.1	RepeatMasker	DNA/hAT-Tip100	2022091	2022238	957	+	.	ID="RND-6_FAMILY-2678";Tend="1141";Tstart="991";shortTE="F";uid="bdfd5ae9-4854-4147-884f-6a206955ea58"
NW_020271715.1	RepeatMasker	DNA/hAT-Ac	1893643	1893865	1675	+	.	ID="RND-6_FAMILY-385";Tend="933";Tstart="711";shortTE="F";uid="38cafb39-423a-4f74-908d-82617b9ccb85"
NW_020271715.1	RepeatMasker	Unknown	1333674	1334233	1707	+	.	ID="RND-4_FAMILY-1321";Tend="1516";Tstart="1062";shortTE="F";uid="0b4ea810-ec32-48e6-92fc-f4d91e0e661f"
NW_020271715.1	RepeatMasker	DNA/hAT-Ac	2061592	2062065	3438	+	.	ID="RND-1_FAMILY-392";Tend="1893";Tstart="1414";shortTE="F";uid="a8e655b6-22df-43aa-8d22-161d6fccf57a"
NW_020271715.1	RepeatMasker	Unknown	749252	749475	1160	+	.	ID="RND-4_FAMILY-2403";Tend="1549";Tstart="1318";shortTE="F";uid="aea94dda-aadf-499c-8c65-88b82b622176"
NW_020271715.1	RepeatMasker	Unknown	698174	698343	476	+	.	ID="RND-4_FAMILY-508";Tend="1331";Tstart="1156";shortTE="F";uid="d6bd398c-cca9-4cd8-bfe3-fc883c82d76e"
NW_020271715.1	RepeatMasker	LINE/RTE-BovB	2024974	2025854	1173	+	.	ID="RND-6_FAMILY-1992";Tend="1686";Tstart="806";shortTE="F";uid="a8cb6e96-77cc-43e1-887c-8d0a4b54042c"
NW_020271715.1	RepeatMasker	DNA/hAT-Tip100	463454	463879	1524	+	.	ID="RND-5_FAMILY-3304";Tend="1343";Tstart="919";shortTE="F";uid="3185a2cc-41be-4573-a747-4c59fe467b5e"
NW_020271715.1	RepeatMasker	Unknown	1573024	1573435	2292	+	.	ID="RND-4_FAMILY-965";Tend="1441";Tstart="1029";shortTE="F";uid="c17241ee-0845-4f95-8c9a-56f8678dcff3"
NW_020271715.1	RepeatMasker	Unknown	1140558	1140806	1830	+	.	ID="RND-5_FAMILY-1066";Tend="1758";Tstart="1510";shortTE="F";uid="9645dd77-1ede-4d3f-99f3-33bd6c922408"
NW_020271715.1	RepeatMasker	DNA/MULE-MuDR	349728	349874	555	+	.	ID="RND-6_FAMILY-9315";Tend="1856";Tstart="1695";shortTE="F";uid="4f06b562-4888-468e-ab90-6bb0970733c8"
NW_020271715.1	RepeatMasker	DNA/Kolobok-E	361840	362488	2649	+	.	ID="RND-4_FAMILY-559";Tend="1459";Tstart="797";shortTE="F";uid="2fd25c4a-b6d4-45f0-a691-e446d46f1200"
NW_020271715.1	RepeatMasker	Unknown	526483	526701	640	+	.	ID="RND-5_FAMILY-486";Tend="1414";Tstart="1184";shortTE="F";uid="d25d991d-c95b-49a1-b241-49da49bcb800"
NW_020271715.1	RepeatMasker	DNA/Ginger-1	1066119	1066958	4864	+	.	ID="RND-1_FAMILY-448";Tend="1848";Tstart="959";shortTE="F";uid="d3be0a14-a532-4111-b624-93616c2c45ea"
NW_020271715.1	RepeatMasker	Unknown	2078946	2079266	2567	+	.	ID="RND-6_FAMILY-15629";Tend="1548";Tstart="1223";shortTE="F";uid="342a1c2f-2183-4006-b164-cddd7a9ceaef"
NW_020271715.1	RepeatMasker	DNA/hAT	795616	795749	472	+	.	ID="RND-6_FAMILY-11808";Tend="963";Tstart="833";shortTE="F";uid="f899ac06-94b3-49da-a939-d8b1ff7df9df"
NW_020271715.1	RepeatMasker	Unknown	893739	894186	1939	+	.	ID="RND-6_FAMILY-11524";Tend="1388";Tstart="912";shortTE="F";uid="5c6b9a2e-5469-4335-a043-446281495fff"
NW_020271715.1	RepeatMasker	Unknown	2039600	2040205	4232	+	.	ID="RND-1_FAMILY-144";Tend="1558";Tstart="947";shortTE="F";uid="427c0ee6-cc6f-4144-a58e-a3a7771ed797"
NW_020271715.1	RepeatMasker	DNA/MULE-MuDR	2094058	2094756	784	+	.	ID="RND-5_FAMILY-3302";TEgroup="ctg_3%7CRND-5_FAMILY-3302%7C1";Tend="1721";Tstart="1172";shortTE="F";uid="b621785c-916e-45c4-84b1-f733fc5d28e8"
NW_020271715.1	RepeatMasker	DNA/Kolobok-E	1242506	1242700	661	+	.	ID="RND-6_FAMILY-5139";Tend="435";Tstart="248";shortTE="F";uid="27137924-bc0e-4198-a91c-f262171cc969"
NW_020271715.1	RepeatMasker	DNA/hAT	55130	55269	632	+	.	ID="DNA8-38_AP";Tend="486";Tstart="348";shortTE="F";uid="775bcd33-d6c0-409b-8365-e2c518a3d53a"
NW_020271715.1	RepeatMasker	DNA/hAT-Charlie	836446	837264	4640	+	.	ID="RND-6_FAMILY-2174";Tend="1566";Tstart="726";shortTE="F";uid="cd0e083a-072d-45bb-943c-f3b8dc09ee78"
NW_020271715.1	RepeatMasker	LINE/RTE-RTE	1552727	1552987	1583	+	.	ID="RND-6_FAMILY-42592";Tend="1212";Tstart="936";shortTE="F";uid="c6dcc3c9-9361-4334-a253-e4b2f8bbb12f"
NW_020271715.1	RepeatMasker	DNA/Kolobok-E	286589	286718	733	+	.	ID="RND-5_FAMILY-1732";Tend="1054";Tstart="927";shortTE="F";uid="e5ddd003-3e93-42ec-a7d8-035e2ddbf531"
NW_020271715.1	RepeatMasker	DNA/hAT-Charlie	442828	443179	2351	+	.	ID="RND-5_FAMILY-8492";Tend="1285";Tstart="931";shortTE="F";uid="c23cac55-448a-48f6-9ffe-38244a3b9009"
NW_020271715.1	RepeatMasker	DNA/hAT-Tip100	65305	65485	1211	+	.	ID="RND-6_FAMILY-22307";Tend="1721";Tstart="1541";shortTE="F";uid="53a44cde-d78f-46a7-9faf-d2bc09cefdb5"
NW_020271715.1	RepeatMasker	Unknown	1718889	1719241	1349	+	.	ID="RND-6_FAMILY-3851";Tend="1325";Tstart="973";shortTE="F";uid="a4dc6d0b-46bb-4dbd-b24e-be325f8246f3"
NW_020271715.1	RepeatMasker	DNA/TcMar-Tc1	618716	618852	491	+	.	ID="RND-6_FAMILY-2246";Tend="1057";Tstart="923";shortTE="F";uid="3a57fd80-44c8-4cb3-9062-6a1a506c9c0a"
NW_020271715.1	RepeatMasker	DNA/hAT-Ac	1131399	1132030	3749	+	.	ID="RND-6_FAMILY-8966";Tend="1518";Tstart="960";shortTE="F";uid="1e7c3864-608f-487e-853a-89f6c8931e4c"
NW_020271715.1	RepeatMasker	DNA/hAT-Ac	1243566	1243870	1625	+	.	ID="RND-1_FAMILY-392";Tend="1893";Tstart="1597";shortTE="F";uid="169f2bf2-10e0-462c-be85-ac39dabff559"
NW_020271715.1	RepeatMasker	Unknown	1379452	1380133	4133	+	.	ID="RND-6_FAMILY-3560";Tend="1452";Tstart="787";shortTE="F";uid="8952f94c-8517-4b96-8171-4c3e25e3658d"
NW_020271715.1	RepeatMasker	DNA/hAT-hAT19	1396950	1397579	4420	+	.	ID="RND-6_FAMILY-1616";Tend="1598";Tstart="953";shortTE="F";uid="71f52c81-fec1-4923-8140-2fcc80a7758d"
NW_020271715.1	RepeatMasker	DNA/hAT-Tip100	1444629	1444787	443	+	.	ID="RND-6_FAMILY-11892";Tend="1205";Tstart="1052";shortTE="F";uid="6e2de7a0-4d85-4ed9-aa46-e2ad32d7758b"
NW_020271715.1	RepeatMasker	DNA/hAT-Charlie	2125268	2125561	907	+	.	ID="RND-5_FAMILY-1387";Tend="1652";Tstart="1397";shortTE="F";uid="3a61f236-c1fe-49ad-9f9f-de2ce1d7fff7"
NW_020271715.1	RepeatMasker	DNA/PIF-Harbinger	550789	550913	427	+	.	ID="RND-6_FAMILY-3052";Tend="1637";Tstart="1493";shortTE="F";uid="cf5d1662-3747-414d-baf2-b5eca74db297"
NW_020271715.1	RepeatMasker	DNA/hAT-Charlie	1118801	1118989	1235	+	.	ID="RND-1_FAMILY-120";Tend="1151";Tstart="962";shortTE="F";uid="38eebc48-a136-4e93-aaea-1833bb539415"
NW_020271715.1	RepeatMasker	Unknown	1121322	1121801	664	+	.	ID="RND-6_FAMILY-3981";TEgroup="ctg_3%7CRND-6_FAMILY-3981%7C1";Tend="1364";Tstart="715";shortTE="F";uid="70313bf5-b3c0-4e90-bb28-04a68f6c10a8"
NW_020271715.1	RepeatMasker	DNA/hAT-Ac	1894238	1894952	3653	+	.	ID="RND-6_FAMILY-385";TEgroup="ctg_3%7CRND-6_FAMILY-385%7C1";Tend="2313";Tstart="1004";shortTE="F";uid="03343731-2505-433d-90b6-4b8011eee1be"
NW_020271715.1	RepeatMasker	DNA/hAT-Charlie	27077	27928	2452	+	.	ID="RND-6_FAMILY-8365";Tend="2084";Tstart="1214";shortTE="F";uid="d84f7655-2406-4ddb-bdfd-e56f531ed6b6"
NW_020271715.1	RepeatMasker	Unknown	410108	410331	1085	+	.	ID="RND-3_FAMILY-1552";Tend="1275";Tstart="1054";shortTE="F";uid="063db1c6-1802-4c4d-b94c-5acd39240d35"
NW_020271715.1	RepeatMasker	DNA	1845934	1846711	1227	+	.	ID="RND-6_FAMILY-3395";TEgroup="ctg_3%7CRND-6_FAMILY-3395%7C1";Tend="2756";Tstart="759";shortTE="F";uid="3633ce96-c7f5-4fd3-9702-71ddd9955436"
NW_020271715.1	RepeatMasker	Unknown	339104	339246	913	+	.	ID="RND-6_FAMILY-3280";Tend="1104";Tstart="964";shortTE="F";uid="83618bc7-58ca-4c10-a311-696cef8446e0"
NW_020271715.1	RepeatMasker	DNA/hAT-Tip100	659154	659303	904	+	.	ID="RND-6_FAMILY-2632";Tend="1045";Tstart="896";shortTE="F";uid="00aba53f-4adf-4652-ad77-69784067d004"
NW_020271715.1	RepeatMasker	Unknown	1231069	1231399	509	+	.	ID="HALYOMORPHA_HALYS-5_FAMILY-1369";Tend="659";Tstart="358";shortTE="F";uid="48d79d6d-d57d-4588-8c3d-87f9d95c289b"
NW_020271715.1	RepeatMasker	RC/Helitron	1898316	1899909	11033	+	.	ID="RND-1_FAMILY-45";Tend="2427";Tstart="783";shortTE="F";uid="b80d9646-fb52-4505-bbc5-b0babdb9d0cd"
NW_020271715.1	RepeatMasker	DNA/hAT-hAT19	656862	657125	420	+	.	ID="RND-6_FAMILY-5408";Tend="1156";Tstart="890";shortTE="F";uid="4eab75df-4923-47d2-b25a-761ab22b2a37"
NW_020271715.1	RepeatMasker	LINE/RTE-BovB	218919	219193	1397	+	.	ID="RND-5_FAMILY-1795";Tend="2019";Tstart="1713";shortTE="F";uid="0f44cc53-db51-4a7c-90ad-44a9229dacca"
NW_020271715.1	RepeatMasker	DNA/hAT-Tip100	1875608	1875804	863	+	.	ID="RND-4_FAMILY-108";Tend="1314";Tstart="1099";shortTE="F";uid="3436181e-1442-4c3f-8e40-7ef23b5a0d1b"
NW_020271715.1	RepeatMasker	Unknown	697961	698180	631	+	.	ID="RND-6_FAMILY-3280";Tend="1173";Tstart="960";shortTE="F";uid="0fb26c00-d660-424d-a23e-a841b160df2d"
NW_020271715.1	RepeatMasker	DNA/hAT-Tip100	1229408	1229737	2352	+	.	ID="RND-6_FAMILY-737";Tend="2149";Tstart="1819";shortTE="F";uid="3b8d65ac-1636-44ae-aad1-9567639be4b5"
NW_020271715.1	RepeatMasker	LINE/R1-LOA	1180957	1181343	2392	+	.	ID="RND-6_FAMILY-3925";Tend="508";Tstart="156";shortTE="F";uid="65ce1794-34a7-4def-a2fc-0727e180e0c2"
NW_020271715.1	RepeatMasker	DNA/MULE-MuDR	1381989	1382157	961	+	.	ID="RND-6_FAMILY-2519";Tend="2519";Tstart="2351";shortTE="F";uid="2ad27afe-e3c7-4a7f-acff-003077af758b"
NW_020271715.1	RepeatMasker	DNA/hAT-Tip100	621923	622070	638	+	.	ID="RND-6_FAMILY-7986";Tend="1103";Tstart="949";shortTE="F";uid="65a7865b-c1a2-46bf-81cb-30575fff8742"
NW_020271715.1	RepeatMasker	DNA/hAT-Tip100	1479753	1480076	1238	+	.	ID="RND-6_FAMILY-22307";Tend="1047";Tstart="708";shortTE="F";uid="74d2ade4-9770-43d3-8fc0-bcdeb6cab278"
NW_020271715.1	RepeatMasker	Unknown	471714	471830	514	+	.	ID="RND-5_FAMILY-7223";Tend="1013";Tstart="904";shortTE="F";uid="7e35bf45-a60d-465c-9418-0c96277ec4dc"
NW_020271715.1	RepeatMasker	Unknown	38019	38735	3497	+	.	ID="RND-6_FAMILY-12935";Tend="1402";Tstart="700";shortTE="F";uid="2ea69de6-4e09-4beb-b618-863103dd0c29"
NW_020271715.1	RepeatMasker	DNA/MULE-MuDR	2129059	2129423	578	+	.	ID="RND-6_FAMILY-2644";Tend="1411";Tstart="1031";shortTE="F";uid="9c9c6dff-f1aa-40b8-8c73-8ad48176ac19"
NW_020271715.1	RepeatMasker	DNA/MULE-MuDR	239241	239352	561	+	.	ID="RND-6_FAMILY-9315";Tend="834";Tstart="728";shortTE="F";uid="b08bda61-f63f-4789-a38d-f54a4619a291"
NW_020271715.1	RepeatMasker	DNA/hAT-hAT19	748595	749264	3747	+	.	ID="RND-6_FAMILY-17349";Tend="1582";Tstart="919";shortTE="F";uid="d7587b0a-16b5-49c8-ae4d-5766611ad200"
NW_020271715.1	RepeatMasker	DNA/MULE-MuDR	1496512	1497160	4786	+	.	ID="RND-5_FAMILY-2704";Tend="1623";Tstart="966";shortTE="F";uid="de8ed68d-9bea-4129-b01c-645f9f60eb55"
NW_020271715.1	RepeatMasker	DNA/Kolobok-E	362764	363331	1986	+	.	ID="RND-4_FAMILY-559";Tend="2042";Tstart="1502";shortTE="F";uid="c1826954-57e3-41cf-b044-543f1b7b55a1"
NW_020271715.1	RepeatMasker	Unknown	1261833	1262275	887	+	.	ID="RND-5_FAMILY-741";Tend="1394";Tstart="953";shortTE="F";uid="cc448d43-fd78-4a22-a862-9299441cfb6f"
NW_020271715.1	RepeatMasker	DNA/Merlin	1423104	1423474	611	+	.	ID="HALYOMORPHA_HALYS-5_FAMILY-9382";Tend="923";Tstart="552";shortTE="F";uid="74b06958-aea2-4b1f-b36f-74de61a02f6f"
NW_020271715.1	RepeatMasker	DNA/Ginger-2	71191	71359	875	+	.	ID="RND-5_FAMILY-3831";Tend="246";Tstart="83";shortTE="F";uid="1daf9e01-1712-4163-bc0c-7c2aabfddc9b"
NW_020271715.1	RepeatMasker	Unknown	2089936	2090305	2912	+	.	ID="RND-1_FAMILY-340";Tend="1330";Tstart="977";shortTE="F";uid="633661d7-583f-49d5-ba96-84be6a7a4b45"
NW_020271715.1	RepeatMasker	DNA	239283	239714	469	+	.	ID="RND-1_FAMILY-23";TEgroup="ctg_3%7CRND-1_FAMILY-23%7C1";Tend="1634";Tstart="1411";shortTE="F";uid="0b3cf47c-ee2f-4f6f-bdde-44aec2eff35b"
NW_020271715.1	RepeatMasker	Unknown	2014822	2015085	942	+	.	ID="RND-6_FAMILY-19354";Tend="943";Tstart="682";shortTE="F";uid="ed6fc96f-00cf-42c9-bcff-bc1bc043dcd0"
NW_020271715.1	RepeatMasker	Unknown	656152	656389	1171	+	.	ID="RND-1_FAMILY-430";Tend="1239";Tstart="958";shortTE="F";uid="6bb64ab6-4ef3-4a85-805c-a7b2e2310c22"
NW_020271715.1	RepeatMasker	DNA/MULE-MuDR	1421396	1421792	530	+	.	ID="MUDR12X_AP";TEgroup="ctg_3%7CMUDR12X_AP%7C1";Tend="1373";Tstart="61";shortTE="F";uid="ad9d7626-7216-497c-9350-2acca090f78b"
NW_020271715.1	RepeatMasker	Unknown	1691024	1691723	3859	+	.	ID="RND-6_FAMILY-2426";Tend="1749";Tstart="938";shortTE="F";uid="4e2cf339-f73b-43bc-beb1-89a364ed480f"
NW_020271715.1	RepeatMasker	DNA/hAT-Charlie	2155474	2155603	762	+	.	ID="RND-6_FAMILY-3267";Tend="2939";Tstart="2810";shortTE="F";uid="112a344e-f8cc-499f-bef8-f3c539317dea"
NW_020271715.1	RepeatMasker	Unknown	1206097	1206509	2569	+	.	ID="RND-6_FAMILY-28025";Tend="1398";Tstart="975";shortTE="F";uid="f48f3bbd-62b4-49ec-b01f-0577bc2a7d17"
NW_020271715.1	RepeatMasker	DNA/MULE-MuDR	611850	612572	5298	+	.	ID="RND-5_FAMILY-4264";Tend="1669";Tstart="919";shortTE="F";uid="2436574c-6717-4015-a1ff-e0e51c406078"
NW_020271715.1	RepeatMasker	DNA/hAT-Blackjack	931557	932514	6952	+	.	ID="RND-6_FAMILY-1124";Tend="1884";Tstart="917";shortTE="F";uid="d1902b66-2f5f-4354-bdab-f0a6ed742e90"
NW_020271715.1	RepeatMasker	DNA/hAT-hAT19	1516176	1516925	1948	+	.	ID="DNA8-52B_AP";TEgroup="ctg_3%7CDNA8-52B_AP%7C1";Tend="1100";Tstart="1";shortTE="F";uid="fa66bd34-7b44-4d11-a0a4-cd87d0d5caec"
NW_020271715.1	RepeatMasker	DNA/hAT-hAT19	1937016	1937857	4555	+	.	ID="RND-6_FAMILY-17349";Tend="1577";Tstart="732";shortTE="F";uid="54b898ff-6789-41b0-bd0a-d38400135336"
NW_020271715.1	RepeatMasker	Unknown	512776	513233	1415	+	.	ID="RND-1_FAMILY-502";Tend="2054";Tstart="1607";shortTE="F";uid="0bf9d138-82ad-49cf-b071-48fef7c0ff99"
NW_020271715.1	RepeatMasker	Unknown	748040	748432	1672	+	.	ID="RND-4_FAMILY-2403";Tend="1194";Tstart="803";shortTE="F";uid="c9d02002-8692-44a8-986e-9464fc927b36"
NW_020271715.1	RepeatMasker	DNA/hAT-hAT19	1588753	1588896	480	+	.	ID="RND-6_FAMILY-823";Tend="3637";Tstart="3503";shortTE="F";uid="ca810a84-486e-483f-ad69-b9a8aae4c49c"
NW_020271715.1	RepeatMasker	LINE/I-Jockey	1204854	1205332	942	+	.	ID="RND-6_FAMILY-2733";Tend="3232";Tstart="2487";shortTE="F";uid="694bfb3f-2865-42bd-b90b-dd3e7974bd1b"
NW_020271715.1	RepeatMasker	DNA/Ginger-1	1616207	1616349	583	+	.	ID="RND-6_FAMILY-576";Tend="1071";Tstart="920";shortTE="F";uid="3f66c9e1-7368-4bb6-9fde-5043bbf390f2"
NW_020271715.1	RepeatMasker	Unknown	1600103	1600543	2366	+	.	ID="RND-6_FAMILY-658";Tend="1417";Tstart="972";shortTE="F";uid="541f9b77-fa28-4332-b2c3-cddaffebadec"
NW_020271715.1	RepeatMasker	DNA/hAT-hAT19	656	757	404	+	.	ID="RND-1_FAMILY-222";Tend="1365";Tstart="1267";shortTE="F";uid="a1cf2cb7-e3a9-40fd-a4b7-e9e2f6041e2f"
NW_020271715.1	RepeatMasker	DNA	32766	32894	507	+	.	ID="RND-5_FAMILY-714";Tend="2305";Tstart="2188";shortTE="F";uid="8cd2a087-9871-4012-b456-8f95ff20d986"
NW_020271715.1	RepeatMasker	DNA/hAT-Tip100	1402767	1402966	1480	+	.	ID="RND-1_FAMILY-280";Tend="1409";Tstart="1214";shortTE="F";uid="ea3e8e2c-e4fe-4596-83fa-70bac4a71352"
NW_020271715.1	RepeatMasker	DNA/hAT-Tip100	183465	183633	658	+	.	ID="RND-6_FAMILY-22307";Tend="915";Tstart="748";shortTE="F";uid="a2ae9aec-32cd-4443-b6bf-655bfd6d05e9"
NW_020271715.1	RepeatMasker	DNA/hAT-Charlie	1656599	1656960	2387	+	.	ID="RND-4_FAMILY-2491";Tend="1323";Tstart="968";shortTE="F";uid="ccbd6dc4-4689-47ba-8574-ce300e5b93df"
NW_020271715.1	RepeatMasker	Unknown	2097735	2098089	1863	+	.	ID="RND-6_FAMILY-11524";Tend="1364";Tstart="1002";shortTE="F";uid="386401d7-d1b7-46ad-af1e-36db8738efa5"
NW_020271715.1	RepeatMasker	DNA/hAT-hAT19	994067	994651	3432	+	.	ID="RND-6_FAMILY-2292";Tend="1697";Tstart="1086";shortTE="F";uid="5e10f8ab-0555-4b56-8292-fc964852273f"
NW_020271715.1	RepeatMasker	DNA/hAT-Tip100	439543	439954	2871	+	.	ID="RND-5_FAMILY-10244";Tend="1376";Tstart="921";shortTE="F";uid="476b89dc-49ac-4a7f-82f9-869bd39a67fc"
NW_020271715.1	RepeatMasker	Unknown	1054332	1054733	2674	+	.	ID="RND-4_FAMILY-116";Tend="1304";Tstart="921";shortTE="F";uid="40f60a7b-bbe8-4674-a6e9-87175512a165"
NW_020271715.1	RepeatMasker	DNA/hAT-Tip100	2060260	2060598	1253	+	.	ID="RND-5_FAMILY-10244";TEgroup="ctg_3%7CRND-5_FAMILY-10244%7C1";Tend="1411";Tstart="930";shortTE="F";uid="9eba8520-222c-4709-8f41-4b4cab5e254a"
NW_020271715.1	RepeatMasker	DNA/hAT-Tip100	1644024	1644311	554	+	.	ID="RND-5_FAMILY-3189";Tend="2565";Tstart="2271";shortTE="F";uid="9242fd56-9162-45b2-852b-c78aac50c095"
NW_020271715.1	RepeatMasker	DNA/hAT-Tip100	247050	247405	1169	+	.	ID="RND-6_FAMILY-22307";Tend="1049";Tstart="716";shortTE="F";uid="4ba06caa-3051-4922-aeea-6400d9076518"
NW_020271715.1	RepeatMasker	DNA/hAT-Charlie	677626	678350	3063	+	.	ID="RND-1_FAMILY-58";Tend="1686";Tstart="932";shortTE="F";uid="2a36b944-0e93-4c0f-babf-4faadd7b4988"
NW_020271715.1	RepeatMasker	Unknown	1877643	1878197	2069	+	.	ID="RND-5_FAMILY-7334";Tend="1637";Tstart="948";shortTE="F";uid="4466e9cd-3467-4639-94af-57a43c636b25"
NW_020271715.1	RepeatMasker	DNA/TcMar-Tc1	1461983	1462163	534	+	.	ID="RND-6_FAMILY-2246";Tend="1458";Tstart="1305";shortTE="F";uid="e278856a-eb69-456b-9330-b265d1fa7992"
NW_020271715.1	RepeatMasker	DNA/hAT	2016869	2017187	1288	+	.	ID="RND-6_FAMILY-4484";Tend="1776";Tstart="1470";shortTE="F";uid="98440b5f-9bcb-4b53-b3cc-2c47be29698e"
NW_020271715.1	RepeatMasker	DNA/hAT-Tip100	1757070	1757179	546	+	.	ID="RND-5_FAMILY-10244";Tend="1381";Tstart="1274";shortTE="F";uid="527d6f91-bbd2-4655-94e0-1eefcbe345e8"
NW_020271715.1	RepeatMasker	DNA/hAT-hAT19	1457445	1458106	2317	+	.	ID="dna8-109_ap";Tend="1063";Tstart="1";shortTE="F";uid="27f18b38-0c1b-402d-91bf-d26c601d1119"
NW_020271715.1	RepeatMasker	DNA/hAT	2097577	2097748	580	+	.	ID="RND-1_FAMILY-516";Tend="1771";Tstart="1584";shortTE="F";uid="bf6c1821-7175-4fa9-890e-c605e6ee841e"
NW_020271715.1	RepeatMasker	Unknown	1153456	1153736	2134	+	.	ID="RND-6_FAMILY-3336";Tend="1345";Tstart="1070";shortTE="F";uid="4ad86a8e-a44f-4c40-9bc1-29c696e0ed5e"
NW_020271715.1	RepeatMasker	LINE/RTE-BovB	1298191	1299176	573	+	.	ID="RND-5_FAMILY-8106";Tend="2164";Tstart="1161";shortTE="F";uid="1c50bb1c-7ac1-4323-a208-5ec8ed4eece2"
NW_020271715.1	RepeatMasker	DNA/hAT	1339752	1340413	4076	+	.	ID="RND-1_FAMILY-487";Tend="1666";Tstart="970";shortTE="F";uid="cfac6b03-819f-4bc3-b4a5-cd2c9567faf8"
NW_020271715.1	RepeatMasker	DNA/hAT?	1226049	1226290	1820	+	.	ID="RND-5_FAMILY-2388";Tend="1207";Tstart="961";shortTE="F";uid="de1566b8-2b80-4224-b02c-73ba54585f77"
NW_020271715.1	RepeatMasker	Unknown	732108	732429	667	+	.	ID="RND-6_FAMILY-1714";Tend="1139";Tstart="841";shortTE="F";uid="e73ab97c-af6b-4904-98e0-39c00379cea5"
NW_020271715.1	RepeatMasker	Unknown	1340549	1341176	3135	+	.	ID="RND-6_FAMILY-2856";Tend="1581";Tstart="909";shortTE="F";uid="19afd527-e052-4bdb-9e28-2730177f88d2"
NW_020271715.1	RepeatMasker	LINE/L2	2035461	2036019	764	+	.	ID="RND-6_FAMILY-1488";TEgroup="ctg_3%7CRND-6_FAMILY-1488%7C1";Tend="1296";Tstart="224";shortTE="F";uid="b3823c60-1fba-456c-9ecc-d13bd2d66fb4"
NW_020271715.1	RepeatMasker	Unknown	684537	684746	693	+	.	ID="RND-6_FAMILY-3280";Tend="1170";Tstart="966";shortTE="F";uid="33ec479e-bc6c-46b1-9ccb-7015619d7e13"
NW_020271715.1	RepeatMasker	Unknown	2070861	2071066	1249	-	.	ID="RND-1_FAMILY-334";Tend="1274";Tstart="1067";shortTE="F";uid="dc062abe-1cf1-4f7c-aae8-bda85e88276e"
NW_020271715.1	RepeatMasker	Unknown	887877	888078	404	-	.	ID="RND-6_FAMILY-271";Tend="1791";Tstart="1603";shortTE="F";uid="f35f44a6-5ffb-40b1-b661-b7cedd88f403"
NW_020271715.1	RepeatMasker	DNA/hAT	1219632	1220277	1669	-	.	ID="RND-6_FAMILY-4484";TEgroup="ctg_3%7CRND-6_FAMILY-4484%7C1";Tend="1772";Tstart="918";shortTE="F";uid="7381d2ec-d7f0-4cd2-b87e-ed50b35403e2"
NW_020271715.1	RepeatMasker	Retroposon?	1692925	1693462	1709	-	.	ID="RND-1_FAMILY-492";TEgroup="ctg_3%7CRND-1_FAMILY-492%7C1";Tend="3734";Tstart="8";shortTE="F";uid="2d62528f-3e46-4c39-b427-d483a07a504c"
NW_020271715.1	RepeatMasker	Unknown	1887037	1887270	406	-	.	ID="RND-6_FAMILY-271";Tend="1726";Tstart="1489";shortTE="F";uid="2b38c732-8333-4a04-9e90-4da80c09617e"
NW_020271715.1	RepeatMasker	Unknown	1129557	1129769	710	-	.	ID="RND-6_FAMILY-501";Tend="1690";Tstart="1511";shortTE="F";uid="4d8bdcd9-8053-485c-b35c-540ae6f44c75"
NW_020271715.1	RepeatMasker	RC/Helitron	1607801	1608168	1775	-	.	ID="RND-4_FAMILY-485";Tend="1102";Tstart="734";shortTE="F";uid="e4046cf3-42dd-445e-9578-2f2a06f16316"
NW_020271715.1	RepeatMasker	DNA	1722351	1722638	1920	-	.	ID="RND-6_FAMILY-3741";Tend="825";Tstart="551";shortTE="F";uid="50866261-2ff6-4c4e-906a-b53c8b8bd42a"
NW_020271715.1	RepeatMasker	DNA/hAT-Tip100	326863	327084	1063	-	.	ID="RND-5_FAMILY-414";Tend="3624";Tstart="3389";shortTE="F";uid="241cd817-54a8-43e3-a73d-3cb9c2b9f24c"
NW_020271715.1	RepeatMasker	DNA/hAT-Blackjack	1040801	1040986	438	-	.	ID="RND-6_FAMILY-10834";Tend="1197";Tstart="1017";shortTE="F";uid="91b5d361-5515-47bc-b511-a212c21cb666"
NW_020271715.1	RepeatMasker	DNA/hAT-Tip100	1511669	1511950	1885	-	.	ID="RND-1_FAMILY-63";Tend="1104";Tstart="826";shortTE="F";uid="b9171207-4547-4eca-8f5b-d659d6322f58"
NW_020271715.1	RepeatMasker	Unknown	1341416	1341680	1457	-	.	ID="RND-5_FAMILY-4096";Tend="1210";Tstart="907";shortTE="F";uid="8f8e7ef8-1842-47f0-8187-631855dbf852"
NW_020271715.1	RepeatMasker	LINE/RTE-BovB	1299177	1299332	3123	-	.	ID="RND-5_FAMILY-2080";Tend="1410";Tstart="845";shortTE="F";uid="8f609d76-f048-4c26-9cb0-4a26426ff7ae"
NW_020271715.1	RepeatMasker	LINE/L2	1629540	1629733	699	-	.	ID="RND-5_FAMILY-7121";Tend="1067";Tstart="869";shortTE="F";uid="7dcb6f23-f561-4790-bca0-6c4943ccb566"
NW_020271715.1	RepeatMasker	Unknown	651867	652533	3726	-	.	ID="RND-6_FAMILY-2807";Tend="1543";Tstart="889";shortTE="F";uid="ac380289-165f-42cd-bbf1-914907ad6f39"
NW_020271715.1	RepeatMasker	Unknown	2042551	2042676	667	-	.	ID="RND-6_FAMILY-3280";Tend="1077";Tstart="952";shortTE="F";uid="0286544d-e38d-4618-a450-44d97bca463e"
NW_020271715.1	RepeatMasker	DNA	1721625	1721808	1167	-	.	ID="RND-1_FAMILY-16";Tend="1127";Tstart="935";shortTE="F";uid="2b0d9b8c-a643-46f8-a11b-ef8b4ef32f96"
NW_020271715.1	RepeatMasker	Unknown	28937	29240	2230	-	.	ID="RND-1_FAMILY-294";Tend="1259";Tstart="946";shortTE="F";uid="ceea1cbb-2f44-4c92-a718-e97f5e0116dc"
NW_020271715.1	RepeatMasker	Unknown	1349209	1349485	1421	-	.	ID="RND-6_FAMILY-2327";Tend="1030";Tstart="725";shortTE="F";uid="28bc2d7f-8faa-4518-80b0-32b1f2eef904"
NW_020271715.1	RepeatMasker	DNA/hAT-Ac	701701	702220	1866	-	.	ID="rnd-6_family-831";Tend="1320";Tstart="913";shortTE="F";uid="8124d624-34c9-4d1a-9a6b-c58399b24084"
NW_020271715.1	RepeatMasker	Unknown	1808081	1808537	3177	-	.	ID="RND-1_FAMILY-437";Tend="1416";Tstart="960";shortTE="F";uid="4ea48bb8-3ec0-420c-9a0b-282694b39aa9"
NW_020271715.1	RepeatMasker	Unknown	1701797	1702224	1655	-	.	ID="RND-5_FAMILY-800";Tend="1348";Tstart="927";shortTE="F";uid="f2704a46-b4ec-4258-8219-84f86058bfa1"
NW_020271715.1	RepeatMasker	Unknown	524097	524504	2210	-	.	ID="RND-5_FAMILY-5573";Tend="1397";Tstart="975";shortTE="F";uid="dcf01c99-884d-4eb2-bec0-c0577353b065"
NW_020271715.1	RepeatMasker	Unknown	646958	647457	3968	-	.	ID="RND-6_FAMILY-2117";Tend="1433";Tstart="930";shortTE="F";uid="611920dc-a715-4575-b7d0-610692963b33"
NW_020271715.1	RepeatMasker	RC/Helitron	2148859	2149080	577	-	.	ID="RND-5_FAMILY-882";Tend="880";Tstart="646";shortTE="F";uid="7ef5294c-dd57-4c7f-9d00-4bd43ea39b3d"
NW_020271715.1	RepeatMasker	DNA/hAT-Tip100	782039	782601	484	-	.	ID="RND-6_FAMILY-180";Tend="1715";Tstart="1165";shortTE="F";uid="f2cf9e47-9d28-4f73-a263-a1f0ecde6114"
NW_020271715.1	RepeatMasker	LINE/CR1	871997	872350	672	-	.	ID="RND-5_FAMILY-344";Tend="1254";Tstart="899";shortTE="F";uid="51d31fca-e9e5-4def-ac6c-0aec70e2eb2f"
NW_020271715.1	RepeatMasker	Unknown	2093165	2093494	1940	-	.	ID="RND-3_FAMILY-1552";Tend="1306";Tstart="957";shortTE="F";uid="5c139de3-4815-4cef-8fc9-1f698a509851"
NW_020271715.1	RepeatMasker	DNA/MULE-MuDR	808761	809013	691	-	.	ID="RND-5_FAMILY-2186";Tend="1749";Tstart="1518";shortTE="F";uid="ba0c5d20-a6f1-4a66-ac32-c9c796e2fa77"
NW_020271715.1	RepeatMasker	DNA/hAT-Tip100	778228	778567	2525	-	.	ID="RND-1_FAMILY-44";Tend="1296";Tstart="958";shortTE="F";uid="7c7ed9b0-2480-40cb-a6b0-ae699653ca1c"
NW_020271715.1	RepeatMasker	Retroposon?	1693466	1694083	2576	-	.	ID="RND-5_FAMILY-219";TEgroup="ctg_3%7CRND-5_FAMILY-219%7C1";Tend="3289";Tstart="71";shortTE="F";uid="359afa85-2759-48bb-bcd3-76e473d23ec6"
NW_020271715.1	RepeatMasker	DNA/hAT-Tip100	665307	665515	982	-	.	ID="RND-4_FAMILY-93";Tend="1197";Tstart="964";shortTE="F";uid="64cb8c93-49c4-4669-9b20-afa0bccf20ac"
NW_020271715.1	RepeatMasker	DNA/hAT-hAT19	184059	184190	736	-	.	ID="RND-6_FAMILY-4462";Tend="1181";Tstart="1050";shortTE="F";uid="6c077a40-2c21-468d-b65c-33f5c617a15a"
NW_020271715.1	RepeatMasker	Unknown	2017691	2018275	3982	-	.	ID="RND-5_FAMILY-333";Tend="1618";Tstart="1033";shortTE="F";uid="d1c52472-0e9e-4243-85e7-ff60020ae089"
NW_020271715.1	RepeatMasker	Unknown	1382138	1382350	687	-	.	ID="RND-6_FAMILY-16521";Tend="843";Tstart="644";shortTE="F";uid="ccba7f92-64b9-4c65-af15-746b7faf2c5f"
NW_020271715.1	RepeatMasker	DNA/MULE-MuDR	660408	660578	470	-	.	ID="RND-5_FAMILY-5296";Tend="1138";Tstart="894";shortTE="F";uid="d1fa9ff2-e569-416d-a6bd-0b0b852d909b"
NW_020271715.1	RepeatMasker	Unknown	2091014	2091432	2781	-	.	ID="RND-1_FAMILY-552";Tend="1386";Tstart="979";shortTE="F";uid="3788426f-1b2d-47e5-8a11-c08466fc2dc8"
NW_020271715.1	RepeatMasker	DNA/hAT-Tip100	799431	799964	3313	-	.	ID="RND-6_FAMILY-4857";Tend="1400";Tstart="863";shortTE="F";uid="b58a72e0-d9ba-4fab-b5df-74cb464520dc"
NW_020271715.1	RepeatMasker	DNA/hAT-Tip100	2050531	2051117	3362	-	.	ID="RND-6_FAMILY-11892";Tend="1082";Tstart="504";shortTE="F";uid="7abd8332-5760-4e23-88e6-2bb4037c76d1"
NW_020271715.1	RepeatMasker	Unknown	196388	196698	1965	-	.	ID="RND-1_FAMILY-185";Tend="1250";Tstart="938";shortTE="F";uid="cb62214b-3513-4383-989b-760798b018ef"
NW_020271715.1	RepeatMasker	DNA/hAT-hAT19	1588185	1588752	1941	-	.	ID="DNA8-78_AP";Tend="624";Tstart="1";shortTE="F";uid="01cdad5b-ed87-4764-a4ed-f111caaaa25b"
NW_020271715.1	RepeatMasker	DNA/hAT-Blackjack	28112	28343	1199	-	.	ID="RND-6_FAMILY-10834";Tend="1169";Tstart="936";shortTE="F";uid="bd3a21da-180a-405c-8386-5631a755eb0f"
NW_020271715.1	RepeatMasker	DNA/hAT	1732446	1732580	618	-	.	ID="RND-1_FAMILY-162";Tend="1724";Tstart="1595";shortTE="F";uid="be9e41fc-4c9d-4e86-9a77-43c0cf850cc6"
NW_020271715.1	RepeatMasker	DNA/hAT-hAT19	515902	516147	1248	-	.	ID="RND-1_FAMILY-13";Tend="1161";Tstart="915";shortTE="F";uid="474b5bfd-b395-4da4-815a-bc60505d34b6"
NW_020271715.1	RepeatMasker	LINE/I-Jockey	934497	934998	700	-	.	ID="RND-5_FAMILY-430";Tend="1582";Tstart="1108";shortTE="F";uid="114b42a2-b1e5-4f79-82d1-19cb97358615"
NW_020271715.1	RepeatMasker	DNA/hAT-Tip100	1670764	1672532	2835	-	.	ID="RND-6_FAMILY-6531";Tend="2503";Tstart="775";shortTE="F";uid="370ea803-80b6-4e40-b728-4906a5a2ec70"
NW_020271715.1	RepeatMasker	Unknown	800179	800574	2205	-	.	ID="RND-5_FAMILY-6953";Tend="1438";Tstart="1016";shortTE="F";uid="4d776b81-e50e-43d3-8af0-8ac25b24fdd8"
NW_020271715.1	RepeatMasker	LINE/RTE-BovB	1107585	1107940	445	-	.	ID="RND-5_FAMILY-575";Tend="1371";Tstart="1027";shortTE="F";uid="e90d79ff-929d-4be8-9c69-a8ca3e43026e"
NW_020271715.1	RepeatMasker	LINE/I-Jockey	507248	507951	1749	-	.	ID="RND-6_FAMILY-2733";Tend="3029";Tstart="2301";shortTE="F";uid="0ecfdf41-6477-49da-acfc-47ad1d06e4ef"
NW_020271715.1	RepeatMasker	Unknown	1832006	1832146	644	-	.	ID="RND-6_FAMILY-16488";Tend="1059";Tstart="922";shortTE="F";uid="ea1e4358-444f-478d-8f76-7ccd28aee235"
NW_020271715.1	RepeatMasker	Unknown	1106215	1106470	668	-	.	ID="RND-1_FAMILY-506";Tend="1209";Tstart="965";shortTE="F";uid="8f32d221-de63-47c8-9f55-de96af3b769f"
NW_020271715.1	RepeatMasker	Unknown	897163	897410	1197	-	.	ID="RND-4_FAMILY-1230";Tend="1183";Tstart="935";shortTE="F";uid="96bd9b41-534e-4c8e-ae02-c4c2d88710c5"
NW_020271715.1	RepeatMasker	LINE/I-Jockey	343110	343952	1592	-	.	ID="RND-6_FAMILY-3678";Tend="4535";Tstart="3704";shortTE="F";uid="421b2711-cbdb-4da2-a597-d53def849a41"
NW_020271715.1	RepeatMasker	Unknown	645390	646463	2723	-	.	ID="RND-5_FAMILY-7223";Tend="1493";Tstart="433";shortTE="F";uid="8b77a74f-2b71-4c14-a563-f15fffa357a5"
NW_020271715.1	RepeatMasker	DNA/hAT-hAT19	1346892	1347976	817	-	.	ID="rnd-6_family-5620";Tend="2323";Tstart="622";shortTE="F";uid="03e54490-3356-4db5-8bfc-3519a47a703c"
NW_020271715.1	RepeatMasker	Unknown	1305450	1305587	409	-	.	ID="RND-5_FAMILY-3303";Tend="1189";Tstart="1062";shortTE="F";uid="92c26f29-3a36-46f6-a227-745aa205a7df"
NW_020271715.1	RepeatMasker	DNA/hAT-hAT19	526099	526234	534	-	.	ID="RND-5_FAMILY-1872";Tend="593";Tstart="462";shortTE="F";uid="712a8c4e-7d05-4c4e-aa7b-7b6d7cc0085d"
NW_020271715.1	RepeatMasker	RC/Helitron	1680808	1681298	728	-	.	ID="RND-5_FAMILY-433";Tend="1509";Tstart="995";shortTE="F";uid="801bbcd8-c644-411d-b5d1-13b58e7e15b4"
NW_020271715.1	RepeatMasker	Unknown	1281282	1281565	2075	-	.	ID="RND-1_FAMILY-437";Tend="1401";Tstart="1114";shortTE="F";uid="68000fc3-f8aa-4ecd-ae28-f30c0e71773f"
NW_020271715.1	RepeatMasker	Unknown	1120691	1120920	1168	-	.	ID="RND-6_FAMILY-3186";Tend="1151";Tstart="924";shortTE="F";uid="799a874c-698b-4198-b3ad-af8f5546c0a1"
NW_020271715.1	RepeatMasker	Unknown	1587679	1588059	1691	-	.	ID="RND-6_FAMILY-118";Tend="3667";Tstart="3295";shortTE="F";uid="9478ef87-97fb-4b07-90cb-4d05badedc6f"
NW_020271715.1	RepeatMasker	DNA/hAT	473486	473692	623	-	.	ID="RND-3_FAMILY-12";Tend="1178";Tstart="972";shortTE="F";uid="bab7bf1d-0311-4425-a014-29caf989b7b8"
NW_020271715.1	RepeatMasker	DNA/MULE-MuDR	1745333	1745508	1013	-	.	ID="RND-6_FAMILY-25931";Tend="1568";Tstart="1387";shortTE="F";uid="3cfcf80d-9a1c-48cf-a429-0117f6615648"
NW_020271715.1	RepeatMasker	DNA/hAT-Ac	1297629	1297796	1091	-	.	ID="DNA8-99_AP";Tend="168";Tstart="1";shortTE="F";uid="087b572e-67d5-4612-9388-2beb61ee6c26"
NW_020271715.1	RepeatMasker	Unknown	1435085	1435411	707	-	.	ID="RND-6_FAMILY-15033";Tend="1746";Tstart="1455";shortTE="F";uid="61e29af8-18b1-4d5d-96cb-b3d035611830"
NW_020271715.1	RepeatMasker	RC/Helitron	1479017	1479176	438	-	.	ID="HELITRON-N1_PBA";Tend="721";Tstart="564";shortTE="F";uid="eef0f63c-dda9-4793-b168-6b255f62a3d8"
NW_020271715.1	RepeatMasker	DNA/hAT-Charlie	1462426	1462567	879	-	.	ID="RND-5_FAMILY-888";Tend="1681";Tstart="1541";shortTE="F";uid="073078c8-7031-4898-b147-2228b72f91c3"
NW_020271715.1	RepeatMasker	LINE/I-Jockey	1536131	1536312	474	-	.	ID="RND-6_FAMILY-5691";Tend="1710";Tstart="1457";shortTE="F";uid="bce66d46-af13-41fb-b304-bb64ff95273a"
NW_020271715.1	RepeatMasker	DNA/hAT-Charlie	1689368	1689652	1727	-	.	ID="RND-6_FAMILY-1048";Tend="429";Tstart="140";shortTE="F";uid="7458cad4-2e96-49ad-9262-8915cf04103f"
NW_020271715.1	RepeatMasker	DNA/hAT-Ac	132264	132516	1262	-	.	ID="RND-5_FAMILY-932";Tend="1172";Tstart="938";shortTE="F";uid="1972021d-3742-49df-b83a-ceebe30003be"
NW_020271715.1	RepeatMasker	DNA/hAT-Ac	1620831	1621034	1343	-	.	ID="RND-5_FAMILY-4075";Tend="1991";Tstart="1790";shortTE="F";uid="417f51d4-8b96-4a46-a720-2363f6857bf4"
NW_020271715.1	RepeatMasker	DNA	814284	814723	1492	-	.	ID="TTAA2C_AP";Tend="422";Tstart="1";shortTE="F";uid="9fa52162-ba48-4611-bacc-f99eea480923"
NW_020271715.1	RepeatMasker	LTR/Copia	1553032	1553394	690	-	.	ID="RND-6_FAMILY-2479";TEgroup="ctg_3%7CRND-6_FAMILY-2479%7C1";Tend="2782";Tstart="2418";shortTE="F";uid="376a4c56-2921-4fed-bf4d-765b132771d3"
NW_020271715.1	RepeatMasker	DNA/MULE-MuDR	460129	460716	3314	-	.	ID="RND-1_FAMILY-414";Tend="1539";Tstart="1001";shortTE="F";uid="f7233299-b85d-443f-80da-312e43423a99"
NW_020271715.1	RepeatMasker	DNA/MULE-MuDR	1841875	1842108	1040	-	.	ID="RND-5_FAMILY-5296";Tend="1458";Tstart="1219";shortTE="F";uid="8f9598e1-b6d5-4298-9b06-d3c6ddf54d6b"
NW_020271715.1	RepeatMasker	DNA/hAT-hAT19	263637	263969	1739	-	.	ID="RND-4_FAMILY-4126";Tend="1757";Tstart="1404";shortTE="F";uid="1ba99190-37fd-485a-a03c-ad6a6759c1c6"
NW_020271715.1	RepeatMasker	DNA/MULE-MuDR	2051908	2052424	1745	-	.	ID="RND-1_FAMILY-38";TEgroup="ctg_3%7CRND-1_FAMILY-38%7C1";Tend="1572";Tstart="918";shortTE="F";uid="a2100702-3715-44dc-9e0e-e5ea16962cd5"
NW_020271715.1	RepeatMasker	DNA/hAT	1588054	1588181	710	-	.	ID="RND-3_FAMILY-12";Tend="1072";Tstart="945";shortTE="F";uid="84145512-706b-4b2e-aaa0-03f66f085972"
NW_020271715.1	RepeatMasker	DNA/hAT-Tip100	1558691	1558971	1913	-	.	ID="RND-1_FAMILY-63";Tend="1123";Tstart="834";shortTE="F";uid="77a3373e-b4a9-454f-9c7c-b457c8cd84ec"
NW_020271715.1	RepeatMasker	DNA/hAT-Blackjack	26433	26731	1534	-	.	ID="RND-6_FAMILY-10834";Tend="1529";Tstart="1199";shortTE="F";uid="9d04872f-f689-4037-be76-07d260d67973"
NW_020271715.1	RepeatMasker	Unknown	1820124	1820404	404	-	.	ID="RND-6_FAMILY-1297";Tend="1506";Tstart="1212";shortTE="F";uid="0745ceaf-cb05-4509-8a0d-06665a0cbe34"
NW_020271715.1	RepeatMasker	DNA/Ginger-1	915383	915559	592	-	.	ID="RND-1_FAMILY-89";Tend="1241";Tstart="1058";shortTE="F";uid="9cd98abd-af71-406f-bf6c-10907703f019"
NW_020271715.1	RepeatMasker	Unknown	1385270	1385645	2045	-	.	ID="RND-1_FAMILY-51";Tend="1358";Tstart="961";shortTE="F";uid="de6c04b2-a2ce-4d81-9d2d-3db6f3521b7b"
NW_020271715.1	RepeatMasker	DNA/hAT-Charlie	6293	6765	2176	-	.	ID="RND-1_FAMILY-155";Tend="1432";Tstart="934";shortTE="F";uid="0ef5e853-8f21-4f2b-8f55-b19068d4add7"
NW_020271715.1	RepeatMasker	LINE/RTE-BovB	73396	73584	472	-	.	ID="RND-5_FAMILY-575";Tend="1354";Tstart="1167";shortTE="F";uid="7ac4b983-af13-401c-a72a-fdcf5e54335d"
NW_020271715.1	RepeatMasker	DNA/TcMar-Tigger	2166032	2166201	1271	-	.	ID="RND-6_FAMILY-3496";Tend="1145";Tstart="975";shortTE="F";uid="d9e77a67-2046-4d15-9cf3-e963494e96a9"
NW_020271715.1	RepeatMasker	DNA/hAT-Ac	1040238	1040373	446	-	.	ID="RND-6_FAMILY-8297";Tend="1505";Tstart="1375";shortTE="F";uid="582eac4d-0a5b-4d1d-8699-d79c29368c81"
NW_020271715.1	RepeatMasker	DNA/hAT-Tip100	1225408	1225829	3243	-	.	ID="RND-1_FAMILY-393";Tend="1327";Tstart="910";shortTE="F";uid="84b22385-a542-433e-b8e8-a2ec48e7f110"
NW_020271715.1	RepeatMasker	DNA/hAT-Ac	1186576	1186837	1670	-	.	ID="RND-1_FAMILY-383";Tend="1439";Tstart="1188";shortTE="F";uid="349e1eda-feb0-471f-bf4a-094199a10930"
NW_020271715.1	RepeatMasker	Unknown	1469176	1469349	557	-	.	ID="RND-6_FAMILY-1158";Tend="1229";Tstart="1040";shortTE="F";uid="3976ff5c-3407-4e83-bef2-0bb12ebf5158"
NW_020271715.1	RepeatMasker	LINE/I-Jockey	1251284	1253013	12079	-	.	ID="RND-6_FAMILY-3976";Tend="2249";Tstart="503";shortTE="F";uid="2469b4d9-b21c-4fcd-9d12-c7eb252575b4"
NW_020271715.1	RepeatMasker	DNA/hAT-Charlie	2150798	2151190	1672	-	.	ID="RND-1_FAMILY-155";Tend="1326";Tstart="949";shortTE="F";uid="721a63b2-db39-443a-8d7b-2852350b1b04"
NW_020271715.1	RepeatMasker	DNA/hAT	237300	238138	6830	-	.	ID="RND-6_FAMILY-446";Tend="1543";Tstart="719";shortTE="F";uid="cfc9d627-3db0-49cb-8e8c-d0d77bf41651"
NW_020271715.1	RepeatMasker	Unknown	1308153	1308554	1313	-	.	ID="RND-6_FAMILY-5886";TEgroup="ctg_3%7CRND-6_FAMILY-5886%7C1";Tend="1425";Tstart="891";shortTE="F";uid="e00a717c-f980-4df5-8117-5bfdcb256997"
NW_020271715.1	RepeatMasker	DNA/hAT-hAT19	1927417	1928326	4936	-	.	ID="rnd-1_family-72";Tend="1820";Tstart="870";shortTE="F";uid="71a3975b-d72a-4054-85d8-df0de8ce7b80"
NW_020271715.1	RepeatMasker	Unknown	1346144	1346457	899	-	.	ID="RND-6_FAMILY-17647";Tend="1130";Tstart="804";shortTE="F";uid="ec47f19e-8704-43ff-a185-7cacc8cc03fd"
NW_020271715.1	RepeatMasker	Unknown	421071	421381	2346	-	.	ID="RND-1_FAMILY-131";Tend="1250";Tstart="945";shortTE="F";uid="69a5077d-5b27-4edc-adba-f1f4a68bc055"
NW_020271715.1	RepeatMasker	DNA/hAT-hAT19	550919	551157	505	-	.	ID="RND-6_FAMILY-8724";Tend="1852";Tstart="1607";shortTE="F";uid="6d72927a-f1ca-4525-a8bc-743bd6627061"
NW_020271715.1	RepeatMasker	Unknown	2168017	2168182	1354	-	.	ID="RND-1_FAMILY-86";Tend="1146";Tstart="982";shortTE="F";uid="468adee7-b1af-4be1-91e7-f08fb6e671de"
NW_020271715.1	RepeatMasker	Unknown	696424	696672	681	-	.	ID="RND-1_FAMILY-163";Tend="1571";Tstart="1307";shortTE="F";uid="86c2b75f-7b7c-49b4-86c5-911fcb546ad5"
NW_020271715.1	RepeatMasker	DNA/TcMar-Pogo	44997	45369	1483	-	.	ID="RND-6_FAMILY-1697";Tend="1246";Tstart="835";shortTE="F";uid="8170f801-fdac-4e09-9cb0-3f2061d3156a"
NW_020271715.1	RepeatMasker	Unknown	702154	702255	630	-	.	ID="RND-6_FAMILY-28025";Tend="1096";Tstart="996";shortTE="F";uid="5718ba6a-6771-4b72-85ee-25a0ea59f843"
NW_020271715.1	RepeatMasker	DNA/MULE-MuDR	958950	959738	5669	-	.	ID="RND-1_FAMILY-66";Tend="1839";Tstart="1060";shortTE="F";uid="08af822e-6e82-4394-8905-543163b0ed1d"
NW_020271715.1	RepeatMasker	Unknown	1382368	1382862	4180	-	.	ID="RND-1_FAMILY-428";Tend="1401";Tstart="908";shortTE="F";uid="7c28f3eb-6791-452b-8bfc-979ffec9aaff"
NW_020271715.1	RepeatMasker	DNA/hAT-Tip100	320965	321539	3923	-	.	ID="RND-5_FAMILY-6293";Tend="1533";Tstart="930";shortTE="F";uid="779c35ef-ae5b-4c3f-8bfe-19807de05680"
NW_020271715.1	RepeatMasker	DNA/hAT-Charlie	352510	353053	2334	-	.	ID="RND-5_FAMILY-4916";Tend="1515";Tstart="954";shortTE="F";uid="8133d50b-493e-428e-9e8d-f218dc47b216"
NW_020271715.1	RepeatMasker	DNA/hAT-Ac	245066	245323	1139	-	.	ID="RND-6_FAMILY-20148";Tend="1248";Tstart="999";shortTE="F";uid="8235d2a0-a913-4196-8605-12fe8d329379"
NW_020271715.1	RepeatMasker	Unknown	385870	386199	2177	-	.	ID="RND-1_FAMILY-185";Tend="1251";Tstart="938";shortTE="F";uid="e94ce37d-52b1-4708-9712-e71e8ceade6d"
NW_020271715.1	RepeatMasker	DNA	1523450	1523608	424	-	.	ID="RND-6_FAMILY-9970";Tend="1506";Tstart="1340";shortTE="F";uid="f94d32ae-7b58-4dc5-9fea-7e982de7dd4c"
NW_020271715.1	RepeatMasker	Unknown	993625	993989	2551	-	.	ID="RND-4_FAMILY-116";Tend="1304";Tstart="921";shortTE="F";uid="e9fa9876-be7d-450c-88d1-14532b4ef222"
NW_020271715.1	RepeatMasker	DNA/hAT-Ac	1393011	1393325	961	-	.	ID="RND-5_FAMILY-6231";Tend="1477";Tstart="1182";shortTE="F";uid="9d6a2a23-589f-452e-ba08-d62af9e1baac"
NW_020271715.1	RepeatMasker	DNA/hAT-Tip100	81340	81799	668	-	.	ID="RND-1_FAMILY-56";TEgroup="ctg_3%7CRND-1_FAMILY-56%7C1";Tend="1820";Tstart="913";shortTE="T";uid="1a798bbf-dd89-4c4d-845b-4843cbbef39d"
NW_020271715.1	RepeatMasker	DNA/hAT-Tip100	983965	984133	605	-	.	ID="RND-6_FAMILY-2678";Tend="1143";Tstart="976";shortTE="F";uid="129bd6ff-84ea-4ad6-a52b-ae1256bda208"
NW_020271715.1	RepeatMasker	DNA/hAT-Tip100	2076310	2077389	610	-	.	ID="RND-6_FAMILY-28198";TEgroup="ctg_3%7CRND-6_FAMILY-28198%7C1";Tend="2146";Tstart="990";shortTE="F";uid="1f2bb200-1315-48cd-8ac7-9b05a3c70267"
NW_020271715.1	RepeatMasker	DNA/hAT-Ac	898613	899726	8020	-	.	ID="RND-1_FAMILY-135";Tend="2000";Tstart="869";shortTE="F";uid="6ff35147-848c-4fb1-834b-d1b760bb1f22"
NW_020271715.1	RepeatMasker	RC/Helitron	2116169	2116407	1273	-	.	ID="RND-4_FAMILY-485";Tend="1157";Tstart="919";shortTE="F";uid="2a487c07-4186-499a-a1f8-a4bb2418cd2c"
NW_020271715.1	RepeatMasker	LINE/R1	1181339	1183514	16862	-	.	ID="RND-6_FAMILY-2955";Tend="2280";Tstart="148";shortTE="F";uid="86616b11-5f54-490c-b573-76c19de3f917"
NW_020271715.1	RepeatMasker	Unknown	417163	417612	3224	-	.	ID="RND-1_FAMILY-337";Tend="1389";Tstart="936";shortTE="F";uid="7b8e262b-023a-4cbb-bfb0-bf760e6ddc05"
NW_020271715.1	RepeatMasker	DNA/TcMar-Pogo	1510867	1510991	698	-	.	ID="rnd-1_family-257";Tend="1145";Tstart="1016";shortTE="F";uid="15490354-2d01-45b2-9c6f-859ef933ad38"
NW_020271715.1	RepeatMasker	Unknown	1661923	1662149	1563	-	.	ID="RND-6_FAMILY-4804";Tend="1142";Tstart="926";shortTE="F";uid="7497f66d-092f-43e1-b80b-79ee2e5c18d1"
NW_020271715.1	RepeatMasker	DNA/hAT-Charlie	1781187	1781896	4807	-	.	ID="RND-1_FAMILY-321";Tend="1674";Tstart="970";shortTE="F";uid="e4c29d6a-bd24-47f3-b18a-3f2a65c44d5b"
NW_020271715.1	RepeatMasker	DNA/hAT-Tip100	1527410	1527725	1918	-	.	ID="RND-1_FAMILY-44";Tend="1267";Tstart="952";shortTE="F";uid="b4512def-f834-4891-8c24-3adb7927343d"
NW_020271715.1	RepeatMasker	DNA/hAT-Tip100	1266783	1267005	1210	-	.	ID="RND-4_FAMILY-93";Tend="1237";Tstart="1011";shortTE="F";uid="4eba28bd-3947-4e21-8ea7-81a2d626f2ef"
NW_020271715.1	RepeatMasker	Unknown	439102	439449	3055	-	.	ID="RND-1_FAMILY-340";Tend="1324";Tstart="977";shortTE="F";uid="a5b573e5-a58a-4432-a272-7b89f1d6b599"
NW_020271715.1	RepeatMasker	Unknown	1703435	1703749	2025	-	.	ID="RND-5_FAMILY-9322";Tend="1215";Tstart="894";shortTE="F";uid="42593f50-9666-4e50-90c7-243fd128b08d"
NW_020271715.1	RepeatMasker	DNA/MULE-MuDR	2028623	2028738	474	-	.	ID="RND-5_FAMILY-1736";Tend="1801";Tstart="1686";shortTE="F";uid="6b772b49-a14a-4b41-ae77-4eb395a8b96b"
NW_020271715.1	RepeatMasker	DNA/hAT-Tip100	2120773	2121653	7664	-	.	ID="RND-5_FAMILY-5355";Tend="1812";Tstart="934";shortTE="F";uid="f6e5eaa9-eeda-40f3-a602-7688ed4e2e92"
NW_020271715.1	RepeatMasker	DNA	1819611	1820110	1836	-	.	ID="RND-6_FAMILY-2157";TEgroup="ctg_3%7CRND-6_FAMILY-2157%7C1";Tend="2024";Tstart="453";shortTE="F";uid="6be10116-2d79-4b49-a25f-c6fd11535c03"
NW_020271715.1	RepeatMasker	DNA/hAT-Tip100	1395372	1395476	610	-	.	ID="RND-4_FAMILY-713";Tend="1120";Tstart="1016";shortTE="F";uid="a0d4425c-760c-4f5b-a374-a387e2e97d20"
NW_020271715.1	RepeatMasker	DNA/hAT-hAT19	702837	703088	1120	-	.	ID="RND-1_FAMILY-13";Tend="1186";Tstart="923";shortTE="F";uid="d928e592-824b-44d3-b8f6-99f3c38e6548"
NW_020271715.1	RepeatMasker	DNA/hAT-Tip100	1173002	1173179	1397	-	.	ID="RND-1_FAMILY-95";Tend="1359";Tstart="1182";shortTE="F";uid="7fe8953f-1ba6-40f8-83da-488eb7c1b650"
NW_020271715.1	RepeatMasker	Unknown	670665	671287	4207	-	.	ID="RND-5_FAMILY-543";Tend="1599";Tstart="972";shortTE="F";uid="902be8ba-850d-4981-b599-691e9366c2b9"
NW_020271715.1	RepeatMasker	LINE/I-Jockey	1644591	1645018	474	-	.	ID="RND-6_FAMILY-4160";Tend="2574";Tstart="2141";shortTE="F";uid="d8035ba6-5c19-4f40-b879-b7d63ad41f89"
NW_020271715.1	RepeatMasker	Unknown	2028152	2028585	2278	-	.	ID="RND-5_FAMILY-800";Tend="1349";Tstart="910";shortTE="F";uid="ac1b5225-bdaa-41b2-b2a9-32d9914f4ffa"
NW_020271715.1	RepeatMasker	Unknown	1455911	1456015	622	-	.	ID="RND-6_FAMILY-4972";Tend="1081";Tstart="974";shortTE="F";uid="3a41537c-f956-4d66-908a-a56677ae0bca"
NW_020271715.1	RepeatMasker	Unknown	1510180	1510458	1369	-	.	ID="RND-1_FAMILY-131";Tend="1244";Tstart="953";shortTE="F";uid="7e8134c9-c1bb-489c-9862-6d8057c51dac"
NW_020271715.1	RepeatMasker	DNA/Sola-1	1394944	1395279	1612	-	.	ID="RND-5_FAMILY-7406";Tend="1407";Tstart="996";shortTE="F";uid="da8defe2-efed-4b72-9bcc-f4c50981a2d9"
NW_020271715.1	RepeatMasker	Unknown	1070759	1071206	2395	-	.	ID="RND-6_FAMILY-1402";Tend="1470";Tstart="1049";shortTE="F";uid="1a063bfe-10a2-49df-828a-e94364419dc5"
NW_020271715.1	RepeatMasker	Unknown	1984235	1984400	746	-	.	ID="RND-6_FAMILY-3280";Tend="1158";Tstart="964";shortTE="F";uid="e8b9d371-8a5c-4d36-907c-83c1e0fca435"
NW_020271715.1	RepeatMasker	DNA/hAT-Charlie	1826476	1826915	2995	-	.	ID="RND-1_FAMILY-91";Tend="1400";Tstart="956";shortTE="F";uid="3b25cc68-4873-4ecc-942c-cb2209669554"
NW_020271715.1	RepeatMasker	Unknown	1518484	1518985	4141	-	.	ID="RND-5_FAMILY-12040";Tend="1453";Tstart="946";shortTE="F";uid="1da96ca4-4e4f-45c0-92dd-e45113a19bce"
NW_020271715.1	RepeatMasker	Unknown	2043271	2043714	528	-	.	ID="RND-6_FAMILY-34234";TEgroup="ctg_3%7CRND-6_FAMILY-34234%7C1";Tend="1572";Tstart="882";shortTE="F";uid="7926bf7b-9e7c-440e-b5aa-be25ff42f7f4"
NW_020271715.1	RepeatMasker	DNA/hAT-Blackjack	142847	142959	461	-	.	ID="HAT-4_PBA";Tend="6005";Tstart="5894";shortTE="F";uid="f7e40b26-022c-4d2e-869e-81d6b54fe81b"
NW_020271715.1	RepeatMasker	Unknown	1760948	1761396	2608	-	.	ID="RND-6_FAMILY-40412";Tend="1373";Tstart="963";shortTE="F";uid="8ea95030-3068-4bb6-af5f-02514892d9b7"
NW_020271715.1	RepeatMasker	DNA/hAT-Charlie	1628984	1629235	447	-	.	ID="RND-5_FAMILY-771";Tend="1715";Tstart="1495";shortTE="F";uid="d5b0cbde-392d-43c5-96ca-d24471eb30b7"
NW_020271715.1	RepeatMasker	Unknown	1695109	1695656	1859	-	.	ID="RND-6_FAMILY-1402";Tend="1502";Tstart="1036";shortTE="F";uid="af948c7a-97f1-4ca8-bffe-fe8b22db416a"
NW_020271715.1	RepeatMasker	Unknown	1122382	1122876	3646	-	.	ID="RND-1_FAMILY-275";Tend="1515";Tstart="1022";shortTE="F";uid="393017e5-c97e-4c30-90ea-3ce851821f6b"
NW_020271715.1	RepeatMasker	DNA/hAT	2057824	2057971	645	-	.	ID="RND-4_FAMILY-3156";Tend="972";Tstart="833";shortTE="F";uid="eb4828e1-12c8-4fc8-9a59-3f946eb7eb7e"
NW_020271715.1	RepeatMasker	Unknown	520681	521072	2396	-	.	ID="RND-4_FAMILY-116";Tend="1304";Tstart="916";shortTE="F";uid="3b3e2896-33ea-415c-9595-d60ffdf3456b"
NW_020271715.1	RepeatMasker	DNA/MULE-MuDR	1256069	1256175	646	-	.	ID="MUDR1X_AP";Tend="106";Tstart="1";shortTE="F";uid="2cc7a5bc-9203-4d15-8681-e251505171c4"
NW_020271715.1	RepeatMasker	DNA/hAT-Tip100	1559977	1560265	1654	-	.	ID="RND-1_FAMILY-259";Tend="1263";Tstart="987";shortTE="F";uid="5fd08a91-3faa-4eaf-886c-c6fef0618ab8"
NW_020271715.1	RepeatMasker	DNA/hAT-hAT19	659242	659940	4779	-	.	ID="rnd-1_family-194";Tend="1562";Tstart="930";shortTE="F";uid="2ab313b3-0bf6-4470-b9e8-db8fc833523f"
NW_020271715.1	RepeatMasker	DNA/hAT-Ac	796487	796990	1682	-	.	ID="RND-5_FAMILY-6231";Tend="1480";Tstart="920";shortTE="F";uid="fcad0a34-f9b0-49eb-8f4d-3012f096585e"
NW_020271715.1	RepeatMasker	Unknown	2084295	2084767	2225	-	.	ID="RND-5_FAMILY-598";TEgroup="ctg_3%7CRND-5_FAMILY-598%7C1";Tend="1648";Tstart="659";shortTE="F";uid="3a134dfd-e129-4960-b5b5-3558f2fec726"
NW_020271715.1	RepeatMasker	DNA/hAT	1557243	1557811	1763	-	.	ID="RND-6_FAMILY-924";TEgroup="ctg_3%7CRND-6_FAMILY-924%7C1";Tend="1847";Tstart="967";shortTE="F";uid="92621ec0-e9ff-4ecf-9538-57f5dabfc071"
NW_020271715.1	RepeatMasker	Unknown	1906871	1907061	1097	-	.	ID="RND-6_FAMILY-28025";Tend="1144";Tstart="956";shortTE="F";uid="efbb816e-1672-47de-8a6e-5b9f97cb03a9"
NW_020271715.1	RepeatMasker	Unknown	2145065	2146210	3480	-	.	ID="RND-6_FAMILY-16879";Tend="1323";Tstart="220";shortTE="F";uid="1ec487a0-613f-4640-9bf1-a8b3f61c148f"
NW_020271715.1	RepeatMasker	Unknown	1631245	1631660	1989	-	.	ID="RND-6_FAMILY-14090";Tend="1456";Tstart="905";shortTE="F";uid="c50cddb2-ace2-44ca-bde6-749da274ebdb"
NW_020271715.1	RepeatMasker	DNA	1504454	1504613	797	-	.	ID="RND-1_FAMILY-16";Tend="1092";Tstart="943";shortTE="F";uid="4d8fe0d8-dbb8-486d-b537-b14b46854ebc"
NW_020271715.1	RepeatMasker	Unknown	1554990	1555311	1050	-	.	ID="RND-1_FAMILY-144";Tend="1326";Tstart="947";shortTE="F";uid="1f83376d-cb2d-4b22-a330-6a8c2a6508d3"
NW_020271715.1	RepeatMasker	DNA/hAT-Tip100	1068721	1069012	2135	-	.	ID="RND-5_FAMILY-1609";Tend="1224";Tstart="908";shortTE="F";uid="bec75085-d0ef-4290-a647-3f903b805481"
NW_020271715.1	RepeatMasker	RC/Helitron	549570	549926	936	-	.	ID="HELITRON-3_HSAR";Tend="368";Tstart="1";shortTE="F";uid="53f36666-78eb-4218-b6a2-de6fc1d49be3"
NW_020271715.1	RepeatMasker	Unknown	1119984	1120610	4260	-	.	ID="RND-5_FAMILY-333";Tend="1618";Tstart="981";shortTE="F";uid="983aa567-360a-49d2-96ff-bfe0b07b0f57"
NW_020271715.1	RepeatMasker	Unknown	760682	760808	694	-	.	ID="RND-1_FAMILY-484";Tend="1592";Tstart="1471";shortTE="F";uid="58d6968b-e0e5-4638-a2fb-f32aabd81e2e"
NW_020271715.1	RepeatMasker	DNA/hAT-Charlie	1725577	1726606	6771	-	.	ID="RND-6_FAMILY-1330";Tend="1828";Tstart="795";shortTE="F";uid="65161a0d-838f-4b6f-9046-90c1f6405ffe"
NW_020271715.1	RepeatMasker	LINE/Penelope	919155	919280	682	-	.	ID="RND-5_FAMILY-147";Tend="1491";Tstart="1364";shortTE="F";uid="33695f33-1bc2-4f05-8ef0-7d3bf7c62e17"
NW_020271715.1	RepeatMasker	LTR/Gypsy	2029811	2029949	509	-	.	ID="GYPSY-24_DEL-I";Tend="2845";Tstart="2700";shortTE="F";uid="ffe8ce24-5c85-420d-b980-40a0a96673ea"
NW_020271715.1	RepeatMasker	DNA/MULE-MuDR	605934	606197	1467	-	.	ID="RND-5_FAMILY-7745";Tend="1448";Tstart="1226";shortTE="F";uid="99b1f9bb-a576-4010-af2c-5c864fc9ed6a"
NW_020271715.1	RepeatMasker	Unknown	1650261	1650759	518	-	.	ID="RND-6_FAMILY-17439";Tend="2395";Tstart="1898";shortTE="F";uid="3473fc8a-e8dd-4e31-875a-6325e2bfafdc"
NW_020271715.1	RepeatMasker	DNA/hAT-hAT19	206386	206651	776	-	.	ID="RND-6_FAMILY-3832";Tend="1910";Tstart="1609";shortTE="F";uid="70155663-3107-4d2a-af78-3c29599157f5"
NW_020271715.1	RepeatMasker	Unknown	1242887	1243120	1506	-	.	ID="RND-6_FAMILY-501";Tend="1465";Tstart="1207";shortTE="F";uid="f70bd056-b936-4e0f-92ac-31a3ace6c826"
NW_020271715.1	RepeatMasker	LINE/RTE-BovB	1435418	1435873	2202	-	.	ID="RND-5_FAMILY-2399";Tend="1459";Tstart="1016";shortTE="F";uid="c568aab2-a08a-4484-ba88-68afeb51a1ba"
NW_020271715.1	RepeatMasker	DNA/hAT-Tip100	2081785	2082243	3479	-	.	ID="RND-5_FAMILY-4871";Tend="1416";Tstart="949";shortTE="F";uid="3c9bca59-1741-4531-b60b-969428291e6d"
NW_020271715.1	RepeatMasker	DNA/Ginger-2	768674	768957	836	-	.	ID="RND-5_FAMILY-3831";Tend="1797";Tstart="1543";shortTE="F";uid="db7fc996-01d9-43d1-8a18-0eae1333cb57"
NW_020271715.1	RepeatMasker	DNA	2062066	2062811	4492	-	.	ID="RND-1_FAMILY-197";Tend="1795";Tstart="1087";shortTE="F";uid="b6cfc89d-4546-4081-abb2-90d99c5266da"
NW_020271715.1	RepeatMasker	LINE/L2	1979219	1979440	649	-	.	ID="RND-5_FAMILY-1787";Tend="1574";Tstart="1332";shortTE="F";uid="c7ebbd3b-8765-4c79-9595-57d28a077de0"
NW_020271715.1	RepeatMasker	LINE/Penelope	1719313	1719415	499	-	.	ID="RND-5_FAMILY-147";Tend="955";Tstart="859";shortTE="F";uid="869e034e-5b81-4ff0-95e7-c1911850f640"
NW_020271715.1	RepeatMasker	DNA/hAT-hAT19	1259933	1260086	627	-	.	ID="RND-5_FAMILY-545";Tend="1893";Tstart="1728";shortTE="F";uid="c24af658-ca00-49cf-b85f-2c1ca57714f3"
NW_020271715.1	RepeatMasker	DNA/hAT-Ac	202154	202518	1755	-	.	ID="RND-6_FAMILY-2187";Tend="1254";Tstart="882";shortTE="F";uid="f2d97659-c610-4344-8497-c7d883a87daa"
NW_020271715.1	RepeatMasker	DNA/hAT-Charlie	1341176	1341401	1241	-	.	ID="RND-4_FAMILY-94";Tend="1152";Tstart="937";shortTE="F";uid="e722b7a0-2622-4227-a11b-5eedde797f72"
NW_020271715.1	RepeatMasker	DNA/hAT-Tip100	1673884	1674029	821	-	.	ID="DNA8-19_AP";Tend="146";Tstart="1";shortTE="F";uid="247212d9-1cca-45e4-8f66-be4b60e843fd"
NW_020271715.1	RepeatMasker	LINE/RTE-BovB	485975	486642	506	-	.	ID="RND-6_FAMILY-2649";Tend="1511";Tstart="816";shortTE="F";uid="87904fbc-1808-40a2-9749-1999830dedc9"
NW_020271715.1	RepeatMasker	DNA/hAT-Tip100	509158	509449	1258	-	.	ID="RND-5_FAMILY-1974";Tend="1111";Tstart="834";shortTE="F";uid="907dae43-332e-46c5-8e0a-bfb5795dd381"
NW_020271715.1	RepeatMasker	LINE/I	1777541	1777750	23212	-	.	ID="RND-5_FAMILY-311";Tend="725";Tstart="168";shortTE="F";uid="ec62ade4-c575-4c0b-a5fe-652b9f6667bd"
NW_020271715.1	RepeatMasker	DNA/MULE-MuDR	1246098	1246211	438	-	.	ID="RND-6_FAMILY-2895";Tend="1668";Tstart="1554";shortTE="F";uid="638abf25-e118-4785-b662-1a72f598727f"
NW_020271715.1	RepeatMasker	DNA/hAT-hAT19	948629	950433	3341	-	.	ID="RND-6_FAMILY-1836";Tend="2422";Tstart="653";shortTE="F";uid="a3f696bf-0dd6-4870-a98a-3cad0500a0e9"
NW_020271715.1	RepeatMasker	Unknown	1286758	1287242	3614	-	.	ID="RND-5_FAMILY-9474";Tend="1438";Tstart="956";shortTE="F";uid="d472a5e3-5b6d-472c-9a14-8babdf5d971b"
NW_020271715.1	RepeatMasker	DNA/hAT	1015252	1015739	2849	-	.	ID="RND-6_FAMILY-416";Tend="1687";Tstart="1182";shortTE="F";uid="e4209e82-cc55-47f5-9316-147022aac6a9"
NW_020271715.1	RepeatMasker	LINE/I-Jockey	2013890	2014757	1640	-	.	ID="RND-6_FAMILY-2673";Tend="2041";Tstart="1243";shortTE="F";uid="df36fb25-e20e-4ed8-a584-764039cc1497"
NW_020271715.1	RepeatMasker	DNA/hAT-Charlie	429346	430711	1710	-	.	ID="rnd-6_family-284";Tend="2667";Tstart="1281";shortTE="F";uid="b274db94-56b3-4571-86d2-cd89faf31adb"
NW_020271715.1	RepeatMasker	DNA/hAT-Blackjack	1388232	1388379	748	-	.	ID="RND-5_FAMILY-6349";Tend="1202";Tstart="1045";shortTE="F";uid="0e8b1837-67de-491c-a2fe-d0128fc985fe"
NW_020271715.1	RepeatMasker	DNA/TcMar-Tc1	598248	598871	865	-	.	ID="mariner-32_lmi";Tend="1054";Tstart="408";shortTE="F";uid="5333ce71-da8a-42e6-aace-bf113041e2dc"
NW_020271715.1	RepeatMasker	LINE/L2	1950301	1951759	1735	-	.	ID="RND-5_FAMILY-887";Tend="1967";Tstart="509";shortTE="F";uid="6730e98e-a079-49ec-84d6-dfd361a03b80"
NW_020271715.1	RepeatMasker	Unknown	1717563	1717983	2346	-	.	ID="RND-6_FAMILY-1402";Tend="1478";Tstart="1064";shortTE="F";uid="5c0ac6b2-db57-48ef-ab28-2e3d6f347d90"
NW_020271715.1	RepeatMasker	DNA/hAT-Tip100	1470795	1471066	2116	-	.	ID="RND-1_FAMILY-76";Tend="1292";Tstart="1017";shortTE="F";uid="7e6a96d5-6c75-4c7d-a23d-393efe34d667"
NW_020271715.1	RepeatMasker	DNA/hAT-Charlie	30027	30245	1187	-	.	ID="RND-6_FAMILY-9462";Tend="1793";Tstart="1589";shortTE="F";uid="8778e69f-c8fb-4ffc-8500-023be1c61826"
NW_020271715.1	RepeatMasker	DNA/hAT-hAT19	985747	986405	1139	-	.	ID="HAT-N13_AP";TEgroup="ctg_3%7CHAT-N13_AP%7C1";Tend="626";Tstart="37";shortTE="F";uid="12d7441b-9cee-4eba-8613-44e38b03581e"
NW_020271715.1	RepeatMasker	Unknown	296552	296927	2047	-	.	ID="RND-5_FAMILY-2511";Tend="1290";Tstart="905";shortTE="F";uid="573e5dbb-8c05-4304-9a27-0a3700d55f00"
NW_020271715.1	RepeatMasker	DNA/TcMar-Tc1	802648	802762	629	-	.	ID="RND-6_FAMILY-2246";Tend="1489";Tstart="1375";shortTE="F";uid="674d4376-2edc-4b10-bcd1-3ffcec546fb5"
NW_020271715.1	RepeatMasker	DNA/hAT-Charlie	1144366	1146510	7586	-	.	ID="rnd-6_family-5390";Tend="2241";Tstart="158";shortTE="F";uid="58e5217a-e361-4a4c-b2f0-22c5ba8a3454"
NW_020271715.1	RepeatMasker	LINE/Penelope	629836	629944	434	-	.	ID="RND-5_FAMILY-147";Tend="1480";Tstart="1378";shortTE="F";uid="e7471e28-f3f6-4e5f-8141-c18fea261d14"
NW_020271715.1	RepeatMasker	DNA/hAT-Tip100	508123	508250	510	-	.	ID="RND-5_FAMILY-1974";Tend="1278";Tstart="1132";shortTE="F";uid="56d6ef31-1046-4a89-addd-68189d6b834d"
NW_020271715.1	RepeatMasker	LINE/RTE-BovB	1297833	1298190	3123	-	.	ID="RND-5_FAMILY-2080";Tend="2692";Tstart="1411";shortTE="F";uid="7b337f51-c85e-49d9-9bdb-2cd8d9ab6ff7"
NW_020271715.1	RepeatMasker	LINE/RTE-BovB	2110479	2111625	1420	-	.	ID="RND-5_FAMILY-12515";Tend="1427";Tstart="285";shortTE="F";uid="43e7c551-75d8-4852-a1a5-b34dfca9e911"
NW_020271715.1	RepeatMasker	Unknown	1971136	1971525	2157	-	.	ID="RND-6_FAMILY-619";Tend="1360";Tstart="907";shortTE="F";uid="24a03a75-b468-433e-b272-e8560d9091cf"
NW_020271715.1	RepeatMasker	DNA/hAT-Charlie	1013601	1013872	2073	-	.	ID="RND-5_FAMILY-3115";Tend="1204";Tstart="933";shortTE="F";uid="e7c9210a-0f7f-4678-9a97-c9457abb1ca6"
NW_020271715.1	RepeatMasker	DNA/hAT-Charlie	961604	961713	673	-	.	ID="RND-5_FAMILY-1279";Tend="1624";Tstart="1515";shortTE="F";uid="f2e60f3c-9088-491d-b5ec-ed286440d26d"
NW_020271715.1	RepeatMasker	DNA/hAT-Charlie	941956	942562	840	-	.	ID="RND-5_FAMILY-5234";TEgroup="ctg_3%7CRND-5_FAMILY-5234%7C1";Tend="1793";Tstart="776";shortTE="F";uid="61746b14-c22d-4731-a721-4bac602ec573"
NW_020271715.1	RepeatMasker	DNA/hAT-hAT19	488316	488986	1242	-	.	ID="DNA8-73_AP";TEgroup="ctg_3%7CDNA8-73_AP%7C1";Tend="784";Tstart="1";shortTE="F";uid="2ae6946b-cf37-4b56-84af-413f19fef5bf"
NW_020271715.1	RepeatMasker	DNA/hAT-hAT19	241630	242125	3382	-	.	ID="RND-6_FAMILY-1616";Tend="1481";Tstart="986";shortTE="F";uid="76004a7f-2ab4-42ad-b384-4fb1b954bf06"
NW_020271715.1	RepeatMasker	DNA/hAT-Charlie	1408564	1409106	3511	-	.	ID="RND-5_FAMILY-943";Tend="1413";Tstart="883";shortTE="F";uid="05df492a-3ea7-4f62-928a-75ad5197b21b"
NW_020271715.1	RepeatMasker	DNA/hAT-hAT19	2125035	2125276	757	-	.	ID="RND-6_FAMILY-1491";Tend="969";Tstart="751";shortTE="F";uid="4dd7ae48-b524-460a-a0c8-a001f1215504"
NW_020271715.1	RepeatMasker	LINE/RTE-BovB	753451	754125	499	-	.	ID="RND-6_FAMILY-135";Tend="1286";Tstart="641";shortTE="F";uid="e4136607-e4e4-4e37-9861-5f3f0472ef8e"
NW_020271715.1	RepeatMasker	DNA/hAT-Ac	2067084	2067394	1160	-	.	ID="RND-5_FAMILY-4075";Tend="836";Tstart="484";shortTE="F";uid="6dd58dfa-d707-4f0e-8ebe-9df16d6d1f43"
NW_020271715.1	RepeatMasker	DNA/hAT-Tip100	1949771	1950182	1268	-	.	ID="RND-5_FAMILY-10096";Tend="1657";Tstart="1245";shortTE="F";uid="14dd0f9b-a7af-4255-bda3-a01ee0d610d8"
NW_020271715.1	RepeatMasker	DNA/MULE-MuDR	1596083	1596223	452	-	.	ID="RND-6_FAMILY-11665";Tend="1095";Tstart="950";shortTE="F";uid="b3276b20-98a5-4bf3-baaa-f41bf6c58f18"
NW_020271715.1	RepeatMasker	Unknown	382155	382592	3294	-	.	ID="RND-5_FAMILY-9474";Tend="1391";Tstart="957";shortTE="F";uid="a51bef66-1e31-4e4f-be7f-3eb1f77f6f81"
NW_020271715.1	RepeatMasker	DNA/Sola-1	1613649	1613762	842	-	.	ID="RND-5_FAMILY-7406";Tend="1416";Tstart="1297";shortTE="F";uid="e11c1194-9246-44de-a7a0-be9ded833eec"
NW_020271715.1	RepeatMasker	LINE/Penelope	1723531	1723683	588	-	.	ID="RND-5_FAMILY-147";Tend="689";Tstart="546";shortTE="F";uid="9cc4164a-66c3-47de-9f03-1dc83c47e033"
NW_020271715.1	RepeatMasker	Unknown	1119709	1119846	475	-	.	ID="RND-6_FAMILY-3186";Tend="1407";Tstart="1277";shortTE="F";uid="f39d0dd4-0cd2-4e4d-ad2f-fffa64a6cb17"
NW_020271715.1	RepeatMasker	Unknown	1518361	1518489	1044	-	.	ID="RND-4_FAMILY-1670";Tend="1237";Tstart="1101";shortTE="F";uid="736cff74-bfd8-447e-9919-58caa176d92d"
NW_020271715.1	RepeatMasker	DNA/hAT-Tip100	1275369	1275554	551	-	.	ID="RND-5_FAMILY-3189";Tend="3331";Tstart="3114";shortTE="F";uid="befea0bc-2766-4c85-ba74-ca394dc78a6b"
NW_020271715.1	RepeatMasker	DNA/hAT-Tip100	2056125	2056348	1146	-	.	ID="RND-5_FAMILY-8512";Tend="1371";Tstart="1148";shortTE="F";uid="3a9a2ead-d623-4df0-b49c-7850faefadca"
NW_020271715.1	RepeatMasker	Unknown	1993704	1994117	2077	-	.	ID="RND-6_FAMILY-1402";Tend="1481";Tstart="1064";shortTE="F";uid="b2ead902-7946-4e8c-a66e-4ebba41ca952"
NW_020271715.1	RepeatMasker	Unknown	606271	606908	2441	-	.	ID="RND-5_FAMILY-2494";Tend="1394";Tstart="730";shortTE="F";uid="f2bad876-6ab6-495f-ac2c-e97627250fae"
NW_020271715.1	RepeatMasker	Unknown	1724091	1725077	8174	-	.	ID="RND-6_FAMILY-14702";Tend="1865";Tstart="878";shortTE="F";uid="8caa7139-794d-4200-977f-b9b4fb4e3b40"
NW_020271715.1	RepeatMasker	DNA/TcMar-Mariner	606907	607036	1019	-	.	ID="RND-5_FAMILY-6792";Tend="1751";Tstart="1622";shortTE="F";uid="a987db89-82c1-491a-839f-4519037aa05c"
NW_020271715.1	RepeatMasker	DNA/hAT-Charlie	669740	670275	1038	-	.	ID="HAT-N1_AP";TEgroup="ctg_3%7CHAT-N1_AP%7C1";Tend="561";Tstart="1";shortTE="F";uid="2a823c8b-e33d-4d82-b340-7ef63e9d7b57"
NW_020271715.1	RepeatMasker	DNA/hAT	692533	693179	2763	-	.	ID="RND-6_FAMILY-15336";Tend="1124";Tstart="475";shortTE="F";uid="a0d4c0e1-1ed4-4ccc-929b-68ea4cce3ad5"
NW_020271715.1	RepeatMasker	LTR/Gypsy	612659	613181	4281	-	.	ID="RND-6_FAMILY-4868";Tend="1596";Tstart="1079";shortTE="F";uid="688ace3e-9e60-4e1f-9499-cd523b536438"
NW_020271715.1	RepeatMasker	DNA/hAT-Charlie	31846	32041	1180	-	.	ID="RND-4_FAMILY-459";Tend="1190";Tstart="975";shortTE="F";uid="c8782d6e-2e09-4dc8-9736-bdde415994df"
NW_020271715.1	RepeatMasker	Unknown	947665	948039	2587	-	.	ID="RND-5_FAMILY-14954";Tend="1133";Tstart="769";shortTE="F";uid="f438a8a3-bb8f-4044-b539-2015c650667d"
NW_020271715.1	RepeatMasker	Unknown	1902227	1902524	1446	-	.	ID="RND-1_FAMILY-133";Tend="1301";Tstart="935";shortTE="F";uid="5dc59e57-21ba-4f66-bf03-11fbd3ebb37c"
NW_020271715.1	RepeatMasker	DNA/hAT-hAT19	1254562	1254938	1327	-	.	ID="DNA8-64_AP";Tend="383";Tstart="1";shortTE="F";uid="443f829e-39e2-4c39-be3f-e315cb902bc8"
NW_020271715.1	RepeatMasker	LINE/I-Jockey	239848	240818	880	-	.	ID="RND-5_FAMILY-5700";Tend="1488";Tstart="488";shortTE="F";uid="18f10251-a80e-4ff2-a85c-a9a12e53603f"
NW_020271715.1	RepeatMasker	DNA/MULE-MuDR	658832	659135	1119	-	.	ID="RND-5_FAMILY-5296";Tend="1512";Tstart="1153";shortTE="F";uid="3ddf75ab-1099-4b01-8496-a4e7849bec9d"
NW_020271715.1	RepeatMasker	Unknown	660988	661271	1325	-	.	ID="RND-6_FAMILY-13071";Tend="1138";Tstart="851";shortTE="F";uid="12ea651e-a400-4de4-aefa-d4be57495aa1"
NW_020271715.1	RepeatMasker	DNA/hAT-hAT19	1262951	1263291	1692	-	.	ID="RND-5_FAMILY-545";Tend="1313";Tstart="988";shortTE="F";uid="5bf94b05-7de7-44eb-aa5c-ade4862bace2"
NW_020271715.1	RepeatMasker	DNA/hAT-Charlie	642910	643441	2762	-	.	ID="RND-6_FAMILY-2997";Tend="1452";Tstart="907";shortTE="F";uid="ed18a72b-8af1-442d-b9ed-cd707c4d30bd"
NW_020271715.1	RepeatMasker	RC/Helitron	1607126	1607620	2241	-	.	ID="RND-5_FAMILY-113";Tend="1512";Tstart="997";shortTE="F";uid="fcadb032-1d51-44fe-b91c-ce63c7be63d6"
NW_020271715.1	RepeatMasker	LINE/RTE-BovB	508242	509068	694	-	.	ID="RND-6_FAMILY-135";Tend="1622";Tstart="798";shortTE="F";uid="1709c3fd-58b2-4259-b5c4-817c0c750103"
NW_020271715.1	RepeatMasker	Unknown	1593206	1593460	1888	-	.	ID="RND-1_FAMILY-12";Tend="1208";Tstart="949";shortTE="F";uid="ff82f15d-938a-49ac-b11e-8668b44d8e80"
NW_020271715.1	RepeatMasker	DNA/hAT-hAT19	950677	951012	1275	-	.	ID="HAT-N9_AP";Tend="315";Tstart="1";shortTE="F";uid="3e7f418a-a660-4ef8-91b7-5b1c809d669c"
NW_020271715.1	RepeatMasker	DNA/hAT-Charlie	2025880	2026170	1532	-	.	ID="RND-5_FAMILY-5251";Tend="1408";Tstart="1121";shortTE="F";uid="e544994a-b5d6-47f4-8bda-8fb9081d5365"
NW_020271715.1	RepeatMasker	Unknown	226091	226238	3438	-	.	ID="RND-5_FAMILY-4659";Tend="1874";Tstart="695";shortTE="F";uid="aacf0a94-0100-49e6-86ec-ee7cee944c62"
NW_020271715.1	RepeatMasker	DNA/hAT	54306	55230	5880	-	.	ID="RND-1_FAMILY-57";Tend="1881";Tstart="927";shortTE="F";uid="3fa2211a-647c-483b-98b2-e9ccf6c88d86"
NW_020271715.1	RepeatMasker	DNA/hAT-Tip100	1582829	1583021	1203	-	.	ID="RND-6_FAMILY-22307";Tend="1718";Tstart="1525";shortTE="F";uid="977bc4b6-f4cd-4847-a279-dc0d88fdb04d"
NW_020271715.1	RepeatMasker	Unknown	597673	598252	3423	-	.	ID="RND-5_FAMILY-2439";Tend="1699";Tstart="1166";shortTE="F";uid="e3528572-7af4-482c-8c63-d5eb296ccd22"
NW_020271715.1	RepeatMasker	DNA/hAT-Charlie	30363	31558	1426	-	.	ID="HAT-33_LMI";Tend="2190";Tstart="1012";shortTE="F";uid="d9912942-228b-496d-a8fc-227c93d8ffe1"
NW_020271715.1	RepeatMasker	Unknown	701441	701706	1728	-	.	ID="RND-6_FAMILY-28025";Tend="1367";Tstart="1090";shortTE="F";uid="f88a3ab2-164a-449e-a5a5-21669894bf66"
NW_020271715.1	RepeatMasker	Unknown	438297	438602	2087	-	.	ID="RND-1_FAMILY-185";Tend="1233";Tstart="938";shortTE="F";uid="a0d7b9fd-0969-467c-a631-b359a5569d69"
NW_020271715.1	RepeatMasker	DNA/Ginger-1	2077384	2077970	948	-	.	ID="RND-1_FAMILY-89";Tend="1593";Tstart="1046";shortTE="F";uid="16e7e332-60a8-4c35-b138-2267c966bb32"
NW_020271715.1	RepeatMasker	Unknown	820893	821006	428	-	.	ID="RND-1_FAMILY-276";Tend="2125";Tstart="2012";shortTE="F";uid="c7ebcf48-824b-497f-9c89-1b5cbdd2aad1"
NW_020271715.1	RepeatMasker	DNA/hAT-Charlie	1528611	1528943	2401	-	.	ID="RND-5_FAMILY-2143";Tend="1249";Tstart="905";shortTE="F";uid="3e901a53-2eb3-4889-a27f-3825c92c2649"
NW_020271715.1	RepeatMasker	Unknown	1519174	1519771	3609	-	.	ID="RND-1_FAMILY-144";Tend="1558";Tstart="941";shortTE="F";uid="eaff9375-e626-4284-a147-b5bfd484f0ec"
NW_020271715.1	RepeatMasker	Unknown	1350683	1351112	2021	-	.	ID="RND-4_FAMILY-1495";Tend="1182";Tstart="794";shortTE="F";uid="f3d5eb02-b370-4079-8abc-5037390bf54c"
NW_020271715.1	RepeatMasker	RC/Helitron	1379009	1379425	563	-	.	ID="RND-6_FAMILY-4487";TEgroup="ctg_3%7CRND-6_FAMILY-4487%7C1";Tend="1405";Tstart="514";shortTE="F";uid="ff2dfa9e-bb30-4737-a3c3-b89375cb30c4"
NW_020271715.1	RepeatMasker	Unknown	369420	369611	1476	-	.	ID="RND-1_FAMILY-51";Tend="1150";Tstart="961";shortTE="F";uid="a59f767e-a5bb-4278-afeb-379807242202"
NW_020271715.1	RepeatMasker	DNA/hAT-hAT19	1747392	1747808	1364	-	.	ID="RND-4_FAMILY-77";Tend="1402";Tstart="991";shortTE="F";uid="d2084daa-88ce-4e25-b8e1-8b829b725406"
NW_020271715.1	RepeatMasker	DNA/hAT-Charlie	572645	572775	561	-	.	ID="HAT-N1_AP";Tend="149";Tstart="1";shortTE="F";uid="5fe2fdc1-4b07-4000-b9dd-44d45fcfd175"
NW_020271715.1	RepeatMasker	DNA	1264219	1266533	16936	-	.	ID="rnd-6_family-12772";Tend="2404";Tstart="1";shortTE="F";uid="b1600623-1334-47c0-a581-00db9e3db01e"
NW_020271715.1	RepeatMasker	DNA/Merlin	1451595	1452238	3853	-	.	ID="RND-6_FAMILY-3540";Tend="1440";Tstart="820";shortTE="F";uid="da89df88-9659-4e78-88e6-82a1bd4c5dcf"
NW_020271715.1	RepeatMasker	DNA/hAT-Charlie	531638	531995	2004	-	.	ID="RND-1_FAMILY-91";Tend="1393";Tstart="1038";shortTE="F";uid="73687a9b-2c94-4077-bd23-889dc1285766"
NW_020271715.1	RepeatMasker	DNA/hAT-Blackjack	1054735	1054866	531	-	.	ID="RND-6_FAMILY-6013";Tend="1395";Tstart="1261";shortTE="F";uid="4369de91-890e-4184-b04c-d2cce98a02c5"
NW_020271715.1	RepeatMasker	DNA	1320012	1320128	470	-	.	ID="dna-ttaa-1_ap";Tend="417";Tstart="301";shortTE="F";uid="38766221-2639-4ac3-b7be-dc7cf0490a5f"
NW_020271715.1	RepeatMasker	DNA/hAT-Blackjack	2090700	2090920	691	-	.	ID="RND-5_FAMILY-6349";Tend="1206";Tstart="1025";shortTE="F";uid="a7f51092-20a5-4011-8420-83ce8548777b"
NW_020271715.1	RepeatMasker	DNA/hAT-Ac	1371430	1371643	959	-	.	ID="RND-6_FAMILY-831";Tend="1249";Tstart="971";shortTE="F";uid="92299bd7-9b59-4d25-854d-effcbb40f507"
NW_020271715.1	RepeatMasker	DNA/hAT-Charlie	823113	823402	1168	-	.	ID="RND-5_FAMILY-5168";Tend="1225";Tstart="943";shortTE="F";uid="dbb1124c-b75d-478a-8734-dc51feb50013"
NW_020271715.1	RepeatMasker	DNA/MULE-MuDR	2028908	2029117	520	-	.	ID="RND-5_FAMILY-1736";Tend="1358";Tstart="1144";shortTE="F";uid="e713c49a-8a83-4997-bf4d-2e43149f07b5"
NW_020271715.1	RepeatMasker	DNA/hAT-Tip100	1688734	1689386	724	-	.	ID="RND-6_FAMILY-2156";TEgroup="ctg_3%7CRND-6_FAMILY-2156%7C1";Tend="2444";Tstart="136";shortTE="F";uid="cd14b0dc-6cf4-4cf0-a092-8ded2717023c"
NW_020271715.1	RepeatMasker	Unknown	703760	703941	1135	-	.	ID="RND-5_FAMILY-18372";Tend="1113";Tstart="933";shortTE="F";uid="4cb184fc-de13-429c-aebd-873398add7d7"
NW_020271715.1	RepeatMasker	DNA/hAT-Tip100	1241138	1241502	1378	-	.	ID="RND-6_FAMILY-6823";Tend="1219";Tstart="835";shortTE="F";uid="95d9094f-d394-4932-b60d-d0f1a7c9ce3b"
NW_020271715.1	RepeatMasker	LINE/Penelope	1719648	1719799	699	-	.	ID="RND-5_FAMILY-147";Tend="864";Tstart="717";shortTE="F";uid="a650cc21-e15c-4e1f-895d-c7a3ef099550"
NW_020271715.1	RepeatMasker	Unknown	1317934	1318262	765	-	.	ID="RND-1_FAMILY-434";Tend="1297";Tstart="910";shortTE="F";uid="814e5891-59a7-4eed-9d56-d774ed22086b"
NW_020271715.1	RepeatMasker	DNA/hAT-Tip100	2180820	2181128	2101	-	.	ID="RND-4_FAMILY-400";Tend="1291";Tstart="983";shortTE="F";uid="326d0cd9-8725-437a-908d-f908ab0c14f7"
NW_020271715.1	RepeatMasker	Unknown	2040198	2040303	551	-	.	ID="RND-6_FAMILY-3159";Tend="2048";Tstart="1935";shortTE="F";uid="bc562070-dc6f-4caf-b7dd-1778cde28f93"
NW_020271715.1	RepeatMasker	DNA/hAT-Tip100	87319	87684	2621	-	.	ID="RND-1_FAMILY-184";Tend="1320";Tstart="941";shortTE="F";uid="ed98b16f-d11a-42f0-a9b8-d0c0c40ab192"
NW_020271715.1	RepeatMasker	DNA/hAT-hAT19	11390	12271	2968	-	.	ID="RND-6_FAMILY-3448";Tend="1561";Tstart="583";shortTE="F";uid="3a070ded-d472-448f-b5b5-744f82324cfb"
NW_020271715.1	RepeatMasker	DNA/hAT-Ac	845714	846343	3986	-	.	ID="RND-1_FAMILY-21";Tend="1577";Tstart="912";shortTE="F";uid="5dc4c6a5-53d1-4af7-9376-6205e8c3d604"
NW_020271715.1	RepeatMasker	DNA/TcMar-Tc1	423659	423825	441	-	.	ID="RND-6_FAMILY-2246";Tend="1041";Tstart="884";shortTE="F";uid="ec608aba-182e-47fc-9995-f171b15ec283"
NW_020271715.1	RepeatMasker	LINE/I	613156	613641	3457	-	.	ID="RND-5_FAMILY-291";Tend="1268";Tstart="808";shortTE="F";uid="8a456150-4da0-4825-906c-da1ac247c488"
NW_020271715.1	RepeatMasker	Unknown	422683	423125	2861	-	.	ID="RND-6_FAMILY-28025";Tend="1401";Tstart="950";shortTE="F";uid="3d3be5e3-e13d-4551-83c6-bc6f42c3eacc"
NW_020271715.1	RepeatMasker	Unknown	1335470	1335650	675	-	.	ID="RND-4_FAMILY-1573";Tend="1055";Tstart="937";shortTE="F";uid="7d6486da-1bdf-4cc8-ab0b-befd890eeb8f"
NW_020271715.1	RepeatMasker	LINE/RTE-BovB	1712885	1713178	579	-	.	ID="RND-5_FAMILY-8106";Tend="1096";Tstart="801";shortTE="F";uid="5a490fa9-c946-496d-b2d5-a7b671aaa7a7"
NW_020271715.1	RepeatMasker	Unknown	289475	289712	751	-	.	ID="RND-4_FAMILY-275";Tend="994";Tstart="750";shortTE="F";uid="34345855-aac7-4b16-9fb9-abd09d6e752d"
NW_020271715.1	RepeatMasker	DNA/hAT-hAT19	1046772	1047386	2373	-	.	ID="RND-1_FAMILY-200";Tend="1605";Tstart="940";shortTE="F";uid="9fbbcd1a-3363-452c-b506-59ed61bf2fdb"
NW_020271715.1	RepeatMasker	DNA	623244	623682	2583	-	.	ID="RND-5_FAMILY-451";Tend="1433";Tstart="991";shortTE="F";uid="0636200c-f0a9-42ba-b19c-76258d2ebd33"
NW_020271715.1	RepeatMasker	DNA/hAT-hAT19	1262292	1262537	1133	-	.	ID="HAT-N15_AP";Tend="585";Tstart="349";shortTE="F";uid="e39e60cd-6df3-4bf8-ba07-d9d8a0e1438a"
NW_020271715.1	RepeatMasker	Unknown	1830641	1830761	593	-	.	ID="RND-6_FAMILY-16488";Tend="1423";Tstart="1308";shortTE="F";uid="c682620f-c794-46d0-804f-ecf6c3dd7f9d"
NW_020271715.1	RepeatMasker	Unknown	255170	255340	780	-	.	ID="RND-5_FAMILY-2803";Tend="1584";Tstart="1415";shortTE="F";uid="cef38c73-6d58-4d4b-b7fb-551997404284"
NW_020271715.1	RepeatMasker	Unknown	85726	86144	2874	-	.	ID="RND-6_FAMILY-28025";Tend="1397";Tstart="976";shortTE="F";uid="aa28b6fc-e863-4c40-b19a-be27c0e9eea4"
NW_020271715.1	RepeatMasker	Unknown	1540029	1540672	1295	-	.	ID="RND-6_FAMILY-28025";TEgroup="ctg_3%7CRND-6_FAMILY-28025%7C1";Tend="1399";Tstart="976";shortTE="F";uid="32045934-d4a5-4923-9bcc-c707acbe441f"
NW_020271715.1	RepeatMasker	DNA/hAT-Tip100	541649	541882	1298	-	.	ID="RND-4_FAMILY-93";Tend="1290";Tstart="1056";shortTE="F";uid="f47b758f-8e4c-4b42-964c-8e4e898bb9c3"
NW_020271715.1	RepeatMasker	DNA	1263544	1264140	3620	-	.	ID="DNA8-27_AP";Tend="763";Tstart="80";shortTE="F";uid="6318ab86-823d-4220-8872-4e515773e5ac"
NW_020271715.1	RepeatMasker	LINE/I-Jockey	990640	991125	1085	-	.	ID="RND-6_FAMILY-17136";Tend="1704";Tstart="1194";shortTE="F";uid="f06fb870-ee95-4324-a553-e53d24eb256a"
NW_020271715.1	RepeatMasker	DNA/hAT-Charlie	1434094	1434573	2702	-	.	ID="RND-1_FAMILY-91";Tend="1395";Tstart="957";shortTE="F";uid="0b1ac28b-16f2-4037-9a27-94361090c5d5"
NW_020271715.1	RepeatMasker	Unknown	583118	583532	2941	-	.	ID="RND-6_FAMILY-28025";Tend="1396";Tstart="975";shortTE="F";uid="63a5f245-cdc0-45d5-8f9d-2eb486be8562"
NW_020271715.1	RepeatMasker	DNA/hAT	1942322	1943085	3789	-	.	ID="RND-5_FAMILY-1726";Tend="1373";Tstart="589";shortTE="F";uid="8f5c3285-358d-4f01-81bd-48c170145928"
NW_020271715.1	RepeatMasker	DNA/hAT-Tip100	469176	469589	810	-	.	ID="RND-1_FAMILY-404";Tend="1386";Tstart="970";shortTE="F";uid="e2780bcf-6314-4dfd-9f7c-2a06222113f7"
NW_020271715.1	RepeatMasker	DNA/hAT-hAT19	514267	514963	2614	-	.	ID="RND-1_FAMILY-200";Tend="1605";Tstart="940";shortTE="F";uid="339dc7b0-a7d8-4697-8b61-9113f5cfa031"
NW_020271715.1	RepeatMasker	Unknown	1235194	1236121	759	-	.	ID="RND-6_FAMILY-303";TEgroup="ctg_3%7CRND-6_FAMILY-303%7C1";Tend="1682";Tstart="334";shortTE="F";uid="555efed0-9a93-40d9-bc37-c04f95a33698"
NW_020271715.1	RepeatMasker	DNA	1847133	1847690	3538	-	.	ID="RND-6_FAMILY-12285";Tend="1549";Tstart="980";shortTE="F";uid="1d65733f-448f-4699-8f17-c02ed86d749d"
NW_020271715.1	RepeatMasker	LINE/I-Jockey	568768	571765	12955	-	.	ID="RND-6_FAMILY-9475";Tend="3175";Tstart="15";shortTE="F";uid="24d3de94-d494-49a3-88c1-82bc029bdfe4"
NW_020271715.1	RepeatMasker	Unknown	851586	851817	877	-	.	ID="RND-6_FAMILY-1345";Tend="1169";Tstart="929";shortTE="F";uid="bc397fd4-0308-45f0-bbd9-88f5c3aa9300"
NW_020271715.1	RepeatMasker	DNA/hAT-Tip100	1136489	1136781	1923	-	.	ID="RND-1_FAMILY-56";Tend="1242";Tstart="949";shortTE="F";uid="166eecb4-c0cb-470b-a741-68689cd2cb28"
NW_020271715.1	RepeatMasker	DNA	299094	299531	2591	-	.	ID="TTAA16_AP";Tend="569";Tstart="130";shortTE="F";uid="e84a5490-4722-46a2-b686-59d5002e8938"
NW_020271715.1	RepeatMasker	DNA	1721387	1721605	1412	-	.	ID="RND-6_FAMILY-3741";Tend="1426";Tstart="1180";shortTE="F";uid="081e53aa-6122-4236-afc8-195c478b2f41"
NW_020271715.1	RepeatMasker	DNA/hAT-Charlie	1411281	1412024	5034	-	.	ID="RND-4_FAMILY-459";Tend="1794";Tstart="975";shortTE="F";uid="ab1e403e-cd86-42a2-a43c-e1809c4cf80f"
NW_020271715.1	RepeatMasker	Unknown	2036370	2036557	775	-	.	ID="RND-1_FAMILY-142";Tend="1134";Tstart="950";shortTE="F";uid="4332b8fc-7671-4a86-9954-90aeb147f5b6"
NW_020271715.1	RepeatMasker	DNA/hAT-Ac	1392294	1392908	3564	-	.	ID="RND-4_FAMILY-981";Tend="1827";Tstart="1164";shortTE="F";uid="c76ec691-8528-4d3a-9aa8-191f4b1596b4"
NW_020271715.1	RepeatMasker	Unknown	2064408	2064635	688	-	.	ID="RND-6_FAMILY-3280";Tend="1161";Tstart="940";shortTE="F";uid="70d525b5-7ef9-450e-bca4-70544dd07a12"
NW_020271715.1	RepeatMasker	DNA/TcMar-Tc1	777716	777889	1128	-	.	ID="RND-6_FAMILY-81";Tend="1937";Tstart="1768";shortTE="F";uid="8fed5c79-9e88-4e00-a7cb-a7ded434111e"
NW_020271715.1	RepeatMasker	DNA/hAT-Tip100	1694309	1694573	405	-	.	ID="RND-6_FAMILY-7151";TEgroup="ctg_3%7CRND-6_FAMILY-7151%7C1";Tend="1671";Tstart="907";shortTE="T";uid="aecee77b-9d40-4198-82fc-b353bd754652"
NW_020271715.1	RepeatMasker	Unknown	1207114	1207588	2829	-	.	ID="RND-6_FAMILY-28025";Tend="1612";Tstart="973";shortTE="F";uid="414afcc5-fe4d-4017-a19f-c581af9358cb"
NW_020271715.1	RepeatMasker	DNA	1087460	1087676	1397	-	.	ID="RND-1_FAMILY-424";Tend="1192";Tstart="970";shortTE="F";uid="bd52d512-b096-4e2b-a83a-db6fe7418a5f"
NW_020271715.1	RepeatMasker	DNA/hAT-Tip100	1218451	1218991	4120	-	.	ID="RND-1_FAMILY-105";Tend="1513";Tstart="958";shortTE="F";uid="a6268662-cc21-4890-8cd1-78c27bffa3fd"
NW_020271715.1	RepeatMasker	DNA/hAT-hAT19	1455654	1455872	506	-	.	ID="HAT-N18_AP";Tend="815";Tstart="618";shortTE="F";uid="3aafce15-0ba3-4061-afc7-cb4be1c8f6c7"
NW_020271715.1	RepeatMasker	DNA/hAT-Tip100	1133439	1134022	4024	-	.	ID="RND-4_FAMILY-713";Tend="1847";Tstart="1262";shortTE="F";uid="ca48ac75-2260-4a87-b89b-333f65099fac"
NW_020271715.1	RepeatMasker	Unknown	1179655	1179823	914	-	.	ID="RND-5_FAMILY-872";Tend="297";Tstart="123";shortTE="F";uid="e5c37d93-8f9f-476c-a552-c96b4e8181d5"
NW_020271715.1	RepeatMasker	Unknown	1719992	1720151	853	-	.	ID="RND-4_FAMILY-901";Tend="1439";Tstart="1301";shortTE="F";uid="c114064c-fd4f-4c2c-a48d-060145e1b0d0"
NW_020271715.1	RepeatMasker	DNA/hAT-Charlie	557541	557961	1939	-	.	ID="RND-4_FAMILY-616";Tend="1342";Tstart="931";shortTE="F";uid="829d4df8-d8f6-4f76-8aac-b37d103fbab6"
NW_020271715.1	RepeatMasker	Unknown	1105907	1106216	1074	-	.	ID="RND-1_FAMILY-562";Tend="1596";Tstart="1297";shortTE="F";uid="cb317e9d-c578-41dc-b10d-c91e54f3f3f2"
NW_020271715.1	RepeatMasker	DNA/hAT-Tip100	1139529	1140326	6550	-	.	ID="RND-5_FAMILY-3352";Tend="1784";Tstart="969";shortTE="F";uid="03e2f3a4-ea51-4190-aa15-7e58c9091523"
NW_020271715.1	RepeatMasker	DNA/hAT-Tip100	306963	307136	1065	-	.	ID="RND-6_FAMILY-2152";Tend="478";Tstart="293";shortTE="F";uid="3c9cb495-42f1-4264-b339-c026d0c9f70e"
NW_020271715.1	RepeatMasker	Unknown	819348	820013	2230	-	.	ID="RND-6_FAMILY-486";Tend="1597";Tstart="920";shortTE="F";uid="66de00ce-53af-4b7f-83b7-41c330ba4f42"
NW_020271715.1	RepeatMasker	DNA/hAT-Ac	695380	695737	1769	-	.	ID="RND-4_FAMILY-981";Tend="1842";Tstart="1471";shortTE="F";uid="d95297cb-ef40-49f6-949a-61fa97dc0362"
NW_020271715.1	RepeatMasker	Unknown	805431	805542	461	-	.	ID="RND-5_FAMILY-1971";Tend="1465";Tstart="1359";shortTE="F";uid="e4b2b524-087b-4523-b585-1185dc8d84fd"
NW_020271715.1	RepeatMasker	LINE/I-Jockey	238101	239241	2490	-	.	ID="RND-6_FAMILY-260";Tend="2196";Tstart="1023";shortTE="F";uid="d8a0df62-50ba-4e00-a0a9-3ec83debb321"
NW_020271715.1	RepeatMasker	Unknown	1904930	1905297	2386	-	.	ID="RND-4_FAMILY-2430";Tend="1404";Tstart="1060";shortTE="F";uid="80698a63-8c4e-4468-86d3-2c89205ea003"
NW_020271715.1	RepeatMasker	DNA/hAT-Tip100	1951837	1952138	839	-	.	ID="RND-5_FAMILY-10096";Tend="1296";Tstart="972";shortTE="F";uid="6d3d5048-0e00-4188-b5d9-23df559dd568"
NW_020271715.1	RepeatMasker	DNA/hAT-Tip100	1491971	1492277	2202	-	.	ID="RND-4_FAMILY-400";Tend="1288";Tstart="980";shortTE="F";uid="2161c3c2-0d08-48e2-a533-266c908cf4b2"
NW_020271715.1	RepeatMasker	LTR/Pao	381831	382132	1437	-	.	ID="RND-6_FAMILY-6706";Tend="1164";Tstart="902";shortTE="F";uid="c5307ce6-491f-4a69-a08b-767811504b7e"
NW_020271715.1	RepeatMasker	DNA/hAT-Ac	910990	911095	461	-	.	ID="RND-6_FAMILY-8297";Tend="938";Tstart="820";shortTE="F";uid="c310bd5a-9d2f-4bff-abe1-2bf9f439d8ec"
NW_020271715.1	RepeatMasker	DNA/CMC-Transib	841695	843600	14607	-	.	ID="RND-6_FAMILY-1146";Tend="2414";Tstart="538";shortTE="F";uid="864382b8-01b5-41a2-9b4a-518b291826df"
NW_020271715.1	RepeatMasker	DNA/hAT-hAT19	1038312	1038460	573	-	.	ID="RND-6_FAMILY-7848";Tend="1269";Tstart="1143";shortTE="F";uid="e0da94eb-8c25-49ff-b251-7b583602283a"
NW_020271715.1	RepeatMasker	DNA/TcMar-Tc1	910998	911138	402	-	.	ID="RND-6_FAMILY-2246";Tend="1038";Tstart="899";shortTE="F";uid="dfb9ecc6-dd81-48b9-906b-f766f42ad453"
NW_020271715.1	RepeatMasker	DNA/hAT	541134	541283	574	-	.	ID="hat-n18_ap";Tend="813";Tstart="671";shortTE="F";uid="f5c8dfbf-8f85-4840-8942-2efde9de1e2e"
NW_020271715.1	RepeatMasker	DNA/hAT-hAT19	2136172	2136390	931	-	.	ID="RND-5_FAMILY-902";Tend="1117";Tstart="896";shortTE="F";uid="6eeb909b-222b-4d8e-92d1-8198f63a9cf5"
NW_020271715.1	RepeatMasker	Unknown	1420921	1421205	2134	-	.	ID="RND-1_FAMILY-12";Tend="1224";Tstart="943";shortTE="F";uid="b6ad3f19-331e-426d-bea0-4d03e2b629c3"
NW_020271715.1	RepeatMasker	DNA/hAT-Tip100	422071	422444	522	-	.	ID="DNA8-100B_AP";Tend="501";Tstart="49";shortTE="F";uid="2eeaa476-2915-409f-9713-cdc68afab965"
NW_020271715.1	RepeatMasker	Unknown	1441615	1441986	2024	-	.	ID="RND-6_FAMILY-656";Tend="1247";Tstart="883";shortTE="F";uid="a32192f6-d56b-42cb-84b5-2c471f0e0d9b"
NW_020271715.1	RepeatMasker	RC/Helitron	1338621	1338827	1211	-	.	ID="RND-4_FAMILY-485";Tend="1135";Tstart="931";shortTE="F";uid="45509453-601f-4708-812d-11feeb964dc2"
NW_020271715.1	RepeatMasker	DNA/Sola-1	990118	990386	1967	-	.	ID="RND-6_FAMILY-6283";Tend="1244";Tstart="978";shortTE="F";uid="5f0fbcaa-0f69-4c03-8e79-5eb2dffa95c7"
NW_020271715.1	RepeatMasker	DNA/TcMar-Tigger	1889622	1891104	1257	-	.	ID="RND-5_FAMILY-6556";TEgroup="ctg_3%7CRND-5_FAMILY-6556%7C1";Tend="2734";Tstart="930";shortTE="F";uid="40243801-7cca-4039-b6d5-65f9ba5b2322"
NW_020271715.1	RepeatMasker	DNA/TcMar-Tc1	777873	778046	1016	-	.	ID="RND-6_FAMILY-7254";Tend="1113";Tstart="942";shortTE="F";uid="f27974da-0de6-487a-ba8a-2b61913bd4d1"
NW_020271715.1	RepeatMasker	DNA/hAT-hAT19	2134208	2135841	3350	-	.	ID="rnd-5_family-902";Tend="1934";Tstart="513";shortTE="F";uid="e538efea-a833-42e6-ab86-866789260705"
NW_020271715.1	RepeatMasker	DNA/hAT-Charlie	1934716	1935828	6517	-	.	ID="RND-6_FAMILY-3961";Tend="1910";Tstart="816";shortTE="F";uid="3a44551b-e4e6-40d4-b5af-16a39f6e7e6e"
NW_020271715.1	RepeatMasker	RC/Helitron	1782110	1782279	778	-	.	ID="RND-6_FAMILY-714";Tend="807";Tstart="639";shortTE="F";uid="238ef2b7-a738-46ba-a88e-6215afa8456f"
NW_020271715.1	RepeatMasker	Unknown	1137496	1138341	5507	-	.	ID="RND-5_FAMILY-1066";Tend="1757";Tstart="932";shortTE="F";uid="cb935a15-9133-47bf-a418-c420af805f80"
NW_020271715.1	RepeatMasker	DNA/hAT-Charlie	167585	168030	1389	-	.	ID="RND-4_FAMILY-616";Tend="1327";Tstart="953";shortTE="F";uid="d1615a94-ef1a-45b5-8841-a3f6c7ee83e2"
NW_020271715.1	RepeatMasker	DNA/TcMar-Tc1	2175144	2175603	3498	-	.	ID="RND-6_FAMILY-13521";Tend="1524";Tstart="1062";shortTE="F";uid="c617fdfe-a18a-4db3-aaf1-5612e1af39f2"
NW_020271715.1	RepeatMasker	Unknown	1510992	1511412	3158	-	.	ID="RND-1_FAMILY-123";Tend="1367";Tstart="953";shortTE="F";uid="f983fab6-255f-4398-905c-804f2505d19f"
NW_020271715.1	RepeatMasker	RC/Helitron	1998539	1998776	810	-	.	ID="RND-6_FAMILY-7470";Tend="840";Tstart="595";shortTE="F";uid="d742d28c-7de3-47e0-9dad-007395139d88"
NW_020271715.1	RepeatMasker	Unknown	899691	899807	400	-	.	ID="RND-1_FAMILY-473";Tend="799";Tstart="689";shortTE="F";uid="033e5007-eecf-4380-a9d5-9415b5eb41be"
NW_020271715.1	RepeatMasker	Unknown	33638	34689	7488	-	.	ID="RND-1_FAMILY-353";Tend="1960";Tstart="883";shortTE="F";uid="1fabc12e-70c1-4726-b651-f9ecbedcb2fd"
NW_020271715.1	RepeatMasker	Unknown	338045	338431	2040	-	.	ID="RND-6_FAMILY-501";Tend="1615";Tstart="1256";shortTE="F";uid="026a58d6-1277-4e14-9eec-2477f7afe750"
NW_020271715.1	RepeatMasker	LTR/Pao	1381233	1381525	1250	-	.	ID="RND-6_FAMILY-6706";Tend="1152";Tstart="903";shortTE="F";uid="4d04b9a1-d8b1-4d77-a259-969c5c3e14d1"
NW_020271715.1	RepeatMasker	DNA/hAT-Tip100	617689	617831	439	-	.	ID="RND-1_FAMILY-56";Tend="1142";Tstart="1001";shortTE="F";uid="d4ba6a4a-c262-427f-8d36-6fd3a103d2cc"
NW_020271715.1	RepeatMasker	Unknown	2174788	2175147	2291	-	.	ID="RND-5_FAMILY-6458";Tend="1529";Tstart="1180";shortTE="F";uid="5c5600f5-5d26-4dfe-a54d-c0bc79cd43ac"
NW_020271715.1	RepeatMasker	Unknown	63223	63896	5059	-	.	ID="RND-5_FAMILY-4384";Tend="1660";Tstart="971";shortTE="F";uid="b5d1d55c-ae20-4803-80aa-c3c462ea338b"
NW_020271715.1	RepeatMasker	DNA/hAT-Charlie	106012	106477	1442	-	.	ID="RND-1_FAMILY-388";Tend="924";Tstart="583";shortTE="F";uid="212ed98b-adc6-4b94-aaf9-74a07baad421"
NW_020271715.1	RepeatMasker	DNA/Kolobok-E	622694	622934	1177	-	.	ID="RND-4_FAMILY-559";Tend="2016";Tstart="1799";shortTE="F";uid="ac2eddf3-95c3-46b6-a275-15b6368a2045"
NW_020271715.1	RepeatMasker	Unknown	1544001	1544114	472	-	.	ID="RND-6_FAMILY-4078";Tend="1222";Tstart="1100";shortTE="F";uid="d07fbfb0-5a48-4bd8-9809-97c2c2eb695e"
NW_020271715.1	RepeatMasker	Unknown	2075293	2075436	1073	-	.	ID="RND-5_FAMILY-4050";Tend="1155";Tstart="1014";shortTE="F";uid="1e538761-5d79-408c-a4ec-9de4c8ba100d"
NW_020271715.1	RepeatMasker	DNA/hAT	1248010	1248663	3264	-	.	ID="RND-1_FAMILY-285";Tend="1672";Tstart="988";shortTE="F";uid="c434bb4a-4b03-460b-bec6-6eff782b516c"
NW_020271715.1	RepeatMasker	DNA/hAT-Tip100	460024	460125	427	-	.	ID="RND-5_FAMILY-3304";Tend="1345";Tstart="1248";shortTE="F";uid="c109dd4f-17bb-4982-8eb5-d6a0120c82a7"
NW_020271715.1	RepeatMasker	Unknown	599317	599564	1945	-	.	ID="RND-5_FAMILY-2439";Tend="1051";Tstart="806";shortTE="F";uid="5f6de7a7-6b2e-47b1-9ff4-fe67e425b4e0"
NW_020271715.1	RepeatMasker	LINE/L2	766342	766478	431	-	.	ID="RND-5_FAMILY-887";Tend="2079";Tstart="1945";shortTE="F";uid="f9d68bec-60ec-413f-8819-09c794fe936b"
NW_020271715.1	RepeatMasker	DNA/MULE-MuDR	1421795	1421988	650	-	.	ID="MUDR12X_AP";Tend="209";Tstart="1";shortTE="F";uid="1e0b118b-1a8c-4cdd-a7f6-2003e6c55414"
NW_020271715.1	RepeatMasker	DNA/hAT-Ac	1187107	1187341	1729	-	.	ID="RND-1_FAMILY-383";Tend="1199";Tstart="973";shortTE="F";uid="c1bc147a-41b6-4619-98e0-b74e4f9a4952"
NW_020271715.1	RepeatMasker	Unknown	953120	953698	2791	-	.	ID="RND-4_FAMILY-1573";Tend="1448";Tstart="938";shortTE="F";uid="3a734fb8-a549-40d7-83a8-ef93a869681b"
NW_020271715.1	RepeatMasker	Unknown	684512	684735	682	-	.	ID="RND-4_FAMILY-1193";Tend="1187";Tstart="972";shortTE="F";uid="70bafbfa-2f3a-45eb-8a53-2316b0668458"
NW_020271715.1	RepeatMasker	Unknown	327094	327294	666	-	.	ID="RND-1_FAMILY-381";Tend="679";Tstart="492";shortTE="F";uid="ed4129fa-c64c-4bc6-85c8-e326d68f0bb2"
NW_020271715.1	RepeatMasker	DNA/hAT-Tip100	1229164	1229406	1623	-	.	ID="RND-1_FAMILY-121";Tend="1183";Tstart="909";shortTE="F";uid="edef2463-deea-42f1-8120-384b6f1ba2f7"
NW_020271715.1	RepeatMasker	Unknown	1625002	1625195	1416	-	.	ID="RND-6_FAMILY-6748";Tend="1805";Tstart="1610";shortTE="F";uid="fd98d32f-f9e1-4191-b9b0-484ffb5dbe2d"
NW_020271715.1	RepeatMasker	Unknown	1939674	1940026	1174	-	.	ID="RND-1_FAMILY-129";Tend="1338";Tstart="1002";shortTE="F";uid="209f3b26-150f-4f09-a4a7-b73f9a3891ae"
NW_020271715.1	RepeatMasker	LINE/I-Jockey	1413847	1415314	9351	-	.	ID="RND-1_FAMILY-493";Tend="2332";Tstart="860";shortTE="F";uid="56c93b48-930f-4816-8db6-8f856be156da"
NW_020271715.1	RepeatMasker	LINE/Penelope	1823644	1823814	817	-	.	ID="RND-5_FAMILY-147";Tend="1491";Tstart="1326";shortTE="F";uid="884ad291-ab0f-4126-b10c-9957308be6df"
NW_020271715.1	RepeatMasker	LINE/CR1	2030091	2030575	546	-	.	ID="RND-5_FAMILY-842";Tend="1271";Tstart="788";shortTE="F";uid="fe4c4eaa-01de-4985-9761-9104b6628c82"
NW_020271715.1	RepeatMasker	DNA	646684	646965	1861	-	.	ID="RND-1_FAMILY-180";Tend="1375";Tstart="1106";shortTE="F";uid="52b5eece-60d2-4e17-9a19-9147eb578522"
NW_020271715.1	RepeatMasker	Unknown	1661518	1661669	748	-	.	ID="RND-6_FAMILY-4804";Tend="1364";Tstart="1232";shortTE="F";uid="0d997662-e96c-4165-9b43-d96ec00dd3c2"
NW_020271715.1	RepeatMasker	DNA/hAT-Tip100	1530315	1530512	787	-	.	ID="RND-6_FAMILY-22307";Tend="1721";Tstart="1532";shortTE="F";uid="7aa08140-50b7-4fe7-8faf-0571347c5182"
NW_020271715.1	RepeatMasker	Unknown	289962	290392	2143	-	.	ID="RND-5_FAMILY-1643";Tend="1406";Tstart="969";shortTE="F";uid="340bd048-cc54-4b23-a95d-0ecd072f9b4f"
NW_020271715.1	RepeatMasker	DNA/Kolobok-E	2005257	2005583	745	-	.	ID="RND-6_FAMILY-9187";Tend="1280";Tstart="919";shortTE="F";uid="2a4ebcf7-dd2f-4068-b6ba-687e8f39ada7"
NW_020271715.1	RepeatMasker	RC/Helitron	955121	955363	425	-	.	ID="RND-6_FAMILY-352";Tend="2015";Tstart="1795";shortTE="F";uid="f68d113d-cbd1-48e9-a151-de5c1468fa1e"
NW_020271715.1	RepeatMasker	Unknown	1380109	1380511	2344	-	.	ID="RND-1_FAMILY-320";Tend="1370";Tstart="982";shortTE="F";uid="ac5fa1db-bee2-4faa-a2a1-a98e16ed7ac5"
NW_020271715.1	RepeatMasker	Unknown	1554447	1554687	1893	-	.	ID="RND-1_FAMILY-430";Tend="1222";Tstart="961";shortTE="F";uid="f2187320-f160-4c4f-95ee-d3f9f27855cc"
NW_020271715.1	RepeatMasker	DNA/hAT-Charlie	225494	225756	765	-	.	ID="RND-1_FAMILY-388";Tend="533";Tstart="347";shortTE="F";uid="73a47514-9ddc-4920-9082-012b8dc061ce"
NW_020271715.1	RepeatMasker	DNA/hAT-Ac	2060789	2061583	4924	-	.	ID="RND-4_FAMILY-981";Tend="2015";Tstart="1281";shortTE="F";uid="0ede7ed6-1560-42bf-9b0a-68e4417183cb"
NW_020271715.1	RepeatMasker	RC/Helitron	340788	341096	1133	-	.	ID="RND-5_FAMILY-1361";Tend="2018";Tstart="1715";shortTE="F";uid="99970828-a7c3-45bf-a108-e7facfc26d26"
NW_020271715.1	RepeatMasker	DNA/hAT-hAT19	1180065	1180749	3485	-	.	ID="RND-4_FAMILY-2660";Tend="1610";Tstart="976";shortTE="F";uid="331fd6f4-a9c9-4d4c-ae5c-71e062db1a8b"
NW_020271715.1	RepeatMasker	Unknown	158798	158916	933	-	.	ID="RND-6_FAMILY-2807";Tend="1395";Tstart="1278";shortTE="F";uid="92a6a592-3b05-48f7-8e26-9529f062d96d"
NW_020271715.1	RepeatMasker	DNA	300815	300950	808	-	.	ID="TTAA14_AP";Tend="134";Tstart="1";shortTE="F";uid="2cede7e8-02ad-48d8-9d3c-c84bec64772b"
NW_020271715.1	RepeatMasker	RC/Helitron	1760084	1760550	811	-	.	ID="RND-5_FAMILY-4799";Tend="1820";Tstart="1222";shortTE="F";uid="45acb656-7449-46ad-9e4c-763bcf855c10"
NW_020271715.1	RepeatMasker	DNA/hAT	1155556	1155786	1594	-	.	ID="RND-6_FAMILY-575";Tend="1739";Tstart="1507";shortTE="F";uid="95f74403-bf08-44c5-b57f-e3325edee398"
NW_020271715.1	RepeatMasker	DNA/Crypton-I	1713975	1715989	15051	-	.	ID="RND-1_FAMILY-48";Tend="2773";Tstart="728";shortTE="F";uid="66557595-3354-4ac9-be19-6595f74fbd20"
NW_020271715.1	RepeatMasker	DNA/hAT-Tip100	1763087	1763574	2961	-	.	ID="RND-1_FAMILY-199";Tend="1455";Tstart="932";shortTE="F";uid="dc7d69f0-93c2-40c4-8e31-507de71faf31"
NW_020271715.1	RepeatMasker	Unknown	346184	346368	985	-	.	ID="RND-1_FAMILY-334";Tend="1619";Tstart="1430";shortTE="F";uid="89b336cb-7538-4857-afcf-a7747f33c1fc"
NW_020271715.1	RepeatMasker	Unknown	346542	346849	1615	-	.	ID="RND-1_FAMILY-166";Tend="1287";Tstart="978";shortTE="F";uid="028ebaf6-01c1-4466-a8d3-16eaa794dc62"
NW_020271715.1	RepeatMasker	Unknown	947395	947661	1725	-	.	ID="RND-1_FAMILY-26";Tend="1236";Tstart="977";shortTE="F";uid="1c7b9405-e578-4a03-a0d9-6d770946c3b1"
NW_020271715.1	RepeatMasker	Unknown	1906713	1906828	598	-	.	ID="RND-4_FAMILY-2430";Tend="1067";Tstart="943";shortTE="F";uid="b1b8b5d0-141d-40b8-b9f9-7e71290617b0"
NW_020271715.1	RepeatMasker	Unknown	1576994	1577411	2985	-	.	ID="RND-6_FAMILY-28025";Tend="1398";Tstart="975";shortTE="F";uid="2a12a71a-13e5-4381-ae8c-565ad81a2024"
NW_020271715.1	RepeatMasker	DNA/hAT-Tip100	1688105	1688553	3045	-	.	ID="RND-1_FAMILY-101";Tend="1404";Tstart="957";shortTE="F";uid="88d86d5e-34c7-4aa7-be1b-069a68ad6dd3"
NW_020271715.1	RepeatMasker	DNA/hAT-Ac	1550612	1551292	2929	-	.	ID="RND-4_FAMILY-981";Tend="1833";Tstart="1180";shortTE="F";uid="b12b3815-4bda-41df-9aa3-7e608eeea93f"
NW_020271715.1	RepeatMasker	DNA/hAT-Charlie	611143	611701	3822	-	.	ID="RND-6_FAMILY-1048";Tend="609";Tstart="70";shortTE="F";uid="cd604104-a060-40f4-b1ee-d89f5b367b27"
NW_020271715.1	RepeatMasker	DNA	286762	287281	3249	-	.	ID="RND-1_FAMILY-180";Tend="1375";Tstart="865";shortTE="F";uid="2ae8eaa6-9a18-47ab-aead-3d1c45af557c"
NW_020271715.1	RepeatMasker	Unknown	1579242	1579500	1637	-	.	ID="RND-1_FAMILY-14";Tend="1221";Tstart="939";shortTE="F";uid="da476191-c810-4bad-b2e2-1928e37e108f"
NW_020271715.1	RepeatMasker	DNA/TcMar-Mariner	606120	606271	920	-	.	ID="RND-5_FAMILY-6792";Tend="1903";Tstart="1758";shortTE="F";uid="c99f7232-3bc9-43c5-a36b-a329b9857a89"
NW_020271715.1	RepeatMasker	DNA/hAT-hAT19	551324	551628	885	-	.	ID="RND-6_FAMILY-6226";Tend="1521";Tstart="1212";shortTE="F";uid="497ecf71-f8b2-4fc7-9c7b-cfb595fa15b7"
NW_020271715.1	RepeatMasker	DNA/hAT-Charlie	546160	546417	1817	-	.	ID="RND-6_FAMILY-3635";Tend="2987";Tstart="2730";shortTE="F";uid="70a6683e-2ac4-4a4d-b7fa-e135869346ea"
NW_020271715.1	RepeatMasker	Unknown	2040652	2040839	535	-	.	ID="RND-6_FAMILY-3159";Tend="975";Tstart="749";shortTE="F";uid="7c5f4d35-fa94-4814-9e5e-6c98acf99ce8"
NW_020271715.1	RepeatMasker	DNA/hAT-Tip100	948038	948345	2531	-	.	ID="RND-1_FAMILY-509";Tend="1244";Tstart="939";shortTE="F";uid="ab9239c9-90c3-4509-970a-16ec23aa4270"
NW_020271715.1	RepeatMasker	DNA/hAT-hAT19	2100079	2100327	1018	-	.	ID="RND-1_FAMILY-13";Tend="1183";Tstart="928";shortTE="F";uid="1373a01a-475c-4050-9f19-acd45427b679"
NW_020271715.1	RepeatMasker	Unknown	1546651	1547087	2582	-	.	ID="RND-1_FAMILY-39";Tend="1436";Tstart="981";shortTE="F";uid="623c0600-3732-4bdb-9f47-d33a74124bd7"
NW_020271715.1	RepeatMasker	Unknown	348298	348540	1538	-	.	ID="RND-6_FAMILY-2868";Tend="1166";Tstart="912";shortTE="F";uid="3f6f38ec-2c39-41fc-a222-24caeae72ae6"
NW_020271715.1	RepeatMasker	DNA/hAT-Tip100	378198	378411	1331	-	.	ID="RND-5_FAMILY-6430";Tend="1421";Tstart="1191";shortTE="F";uid="2db2c7b7-82a8-4fde-b210-42342f11c37f"
NW_020271715.1	RepeatMasker	DNA/TcMar-Tc1	189	611	742	-	.	ID="MARINER-4_HMM";Tend="1280";Tstart="859";shortTE="F";uid="c6b76efc-3f9e-498f-8173-af818cd0c09f"
NW_020271715.1	RepeatMasker	DNA/hAT-hAT19	1410079	1410386	502	-	.	ID="HAT-9_AP";Tend="794";Tstart="447";shortTE="F";uid="73aca8cf-41b6-45c4-b7b9-86cfa24057e3"
NW_020271715.1	RepeatMasker	DNA/hAT-Tip100	2116453	2116726	673	-	.	ID="RND-5_FAMILY-3987";Tend="790";Tstart="530";shortTE="F";uid="514129e7-7ca9-40ce-ac9c-85ba9ff30838"
NW_020271715.1	RepeatMasker	DNA/hAT-hAT19	34682	34823	849	-	.	ID="RND-5_FAMILY-1132";Tend="1081";Tstart="939";shortTE="F";uid="63543887-84df-4046-908c-1b691ff5126f"
NW_020271715.1	RepeatMasker	DNA/hAT	574151	574563	2744	-	.	ID="RND-5_FAMILY-3301";Tend="1322";Tstart="904";shortTE="F";uid="87f1bf43-51bb-4377-b970-2da51cd1a1af"
NW_020271715.1	RepeatMasker	DNA/hAT-Tip100	1482999	1483120	819	-	.	ID="RND-5_FAMILY-8935";Tend="1038";Tstart="917";shortTE="F";uid="e043aa1e-a06a-4493-a0ae-c2dd45d3d5f7"
NW_020271715.1	RepeatMasker	Unknown	1276300	1276933	1123	-	.	ID="RND-1_FAMILY-334";TEgroup="ctg_3%7CRND-1_FAMILY-334%7C2";Tend="1609";Tstart="1005";shortTE="F";uid="9e057a42-20f6-4367-8105-20fe319f7b70"
NW_020271715.1	RepeatMasker	Unknown	584285	584709	650	-	.	ID="RND-5_FAMILY-1154";TEgroup="ctg_3%7CRND-5_FAMILY-1154%7C1";Tend="1242";Tstart="939";shortTE="F";uid="ad7154af-73a5-4679-bf17-ddbb82197cbf"
NW_020271715.1	RepeatMasker	DNA/hAT-Tip100	1687161	1687311	843	-	.	ID="RND-6_FAMILY-22307";Tend="1718";Tstart="1558";shortTE="F";uid="9ea9aaef-570a-42a8-886d-0e3cdf8ff2c9"
NW_020271715.1	RepeatMasker	DNA/hAT-Charlie	1716086	1716213	574	-	.	ID="HAT-N17_AP";Tend="293";Tstart="168";shortTE="F";uid="9f5ef8cf-1b20-4878-8ca6-9136a37a77cf"
NW_020271715.1	RepeatMasker	DNA/hAT-hAT19	1060740	1061239	1735	-	.	ID="HAT-N12_AP";Tend="492";Tstart="1";shortTE="F";uid="037bd896-f9ab-4a76-97e0-90e34665dda5"
NW_020271715.1	RepeatMasker	DNA/hAT-hAT19	1295345	1296176	6282	-	.	ID="RND-5_FAMILY-4866";Tend="1630";Tstart="798";shortTE="F";uid="d9cc565d-cb42-4d07-8cac-dae28fefbe9b"
NW_020271715.1	RepeatMasker	Unknown	1572567	1573011	2401	-	.	ID="RND-1_FAMILY-372";Tend="1439";Tstart="978";shortTE="F";uid="2a56ad6d-c618-4c32-9742-0bc5ce09f927"
NW_020271715.1	RepeatMasker	DNA/MULE-MuDR	1684535	1685066	2010	-	.	ID="RND-6_FAMILY-5949";Tend="1696";Tstart="1068";shortTE="F";uid="6c086333-7f5f-4678-b82d-b2f907fb8d9a"
NW_020271715.1	RepeatMasker	LTR/Gypsy	613621	613821	1430	-	.	ID="RND-6_FAMILY-4868";Tend="1110";Tstart="893";shortTE="F";uid="e712cae8-d4fb-4160-a603-7106be9d3143"
NW_020271715.1	RepeatMasker	DNA/hAT-Charlie	1323693	1324042	1985	-	.	ID="RND-1_FAMILY-58";Tend="1362";Tstart="961";shortTE="F";uid="444c830d-bce9-4087-985d-16be2831f400"
NW_020271715.1	RepeatMasker	DNA/MULE-MuDR	297780	297885	441	-	.	ID="RND-1_FAMILY-53";Tend="2044";Tstart="1950";shortTE="F";uid="c86618a0-7c50-4bc7-a2a4-caa5f4adbac1"
NW_020271715.1	RepeatMasker	DNA/hAT-Charlie	1224970	1225315	2525	-	.	ID="RND-6_FAMILY-11171";Tend="1297";Tstart="942";shortTE="F";uid="b647c197-2de6-43a7-aa02-705c9e53e2db"
NW_020271715.1	RepeatMasker	LINE/RTE-BovB	353737	353979	1436	-	.	ID="RND-5_FAMILY-1795";Tend="2020";Tstart="1777";shortTE="F";uid="f186ccd5-1695-4088-8958-fcaf1988ed90"
NW_020271715.1	RepeatMasker	Unknown	601450	602542	4151	-	.	ID="RND-5_FAMILY-9474";Tend="1587";Tstart="504";shortTE="F";uid="cd30cac2-1eec-4378-b7a0-8a6d86cf9e98"
NW_020271715.1	RepeatMasker	DNA/hAT-Ac	2114141	2114674	2920	-	.	ID="RND-6_FAMILY-831";Tend="1423";Tstart="884";shortTE="F";uid="8a53d60e-b193-4225-ac76-66184c5ef409"
NW_020271715.1	RepeatMasker	Unknown	1717178	1717458	868	-	.	ID="RND-5_FAMILY-1324";Tend="2724";Tstart="2457";shortTE="F";uid="6c5998ec-79b1-41e2-a8c2-7973c19392f9"
NW_020271715.1	RepeatMasker	DNA/hAT-Charlie	223653	225257	10669	-	.	ID="RND-1_FAMILY-388";Tend="2049";Tstart="579";shortTE="F";uid="d4c2e3a6-f7d4-42a3-865f-2c7adbb4e77a"
NW_020271715.1	RepeatMasker	Unknown	1752909	1754688	2579	-	.	ID="RND-5_FAMILY-4238";TEgroup="ctg_3%7CRND-5_FAMILY-4238%7C1";Tend="2126";Tstart="371";shortTE="F";uid="611f4bdc-53c5-49ed-8a27-c5d135504ef7"
NW_020271715.1	RepeatMasker	Unknown	1536311	1536747	405	-	.	ID="RND-1_FAMILY-94";TEgroup="ctg_3%7CRND-1_FAMILY-94%7C1";Tend="1352";Tstart="930";shortTE="T";uid="a1bb451f-f8b1-4e59-946f-77bb61214c84"
NW_020271715.1	RepeatMasker	Unknown	733456	733836	2001	-	.	ID="RND-1_FAMILY-39";Tend="1436";Tstart="990";shortTE="F";uid="8c9fac56-0a60-4502-b7ee-d66972ef29b9"
NW_020271715.1	RepeatMasker	DNA/hAT-hATm	875079	875216	447	-	.	ID="HAT-4D_AP";Tend="171";Tstart="27";shortTE="F";uid="4f762ef2-a6f0-4a9f-8e6b-e3b06caeb597"
NW_020271715.1	RepeatMasker	Unknown	1808532	1809262	2906	-	.	ID="RND-4_FAMILY-2403";Tend="1491";Tstart="803";shortTE="F";uid="0f8ddc56-370c-43a8-9658-5c23992486dd"
NW_020271715.1	RepeatMasker	DNA/hAT-Tip100	1294646	1295225	3316	-	.	ID="RND-1_FAMILY-105";Tend="1514";Tstart="958";shortTE="F";uid="3cb35de5-eb55-4c9f-a6f8-02a0d2210498"
NW_020271715.1	RepeatMasker	Unknown	1331060	1331408	1527	-	.	ID="RND-6_FAMILY-3851";Tend="1373";Tstart="1013";shortTE="F";uid="8a292252-4801-46b4-ab32-498b01f61cca"
NW_020271715.1	RepeatMasker	DNA/hAT-Charlie	841477	841674	1247	-	.	ID="RND-5_FAMILY-3115";Tend="1199";Tstart="1007";shortTE="F";uid="48d9c2d5-d17a-4499-9ade-64e354be3a84"
NW_020271715.1	RepeatMasker	DNA/MULE-MuDR	509876	510408	444	-	.	ID="RND-5_FAMILY-2186";Tend="1435";Tstart="906";shortTE="F";uid="14ef9e1c-aab5-4aca-9e9e-2d8d1172e362"
NW_020271715.1	RepeatMasker	DNA/hAT-Tip100	1227346	1227588	1995	-	.	ID="RND-1_FAMILY-76";Tend="1292";Tstart="1054";shortTE="F";uid="c390052d-20dd-4c6a-be6e-de31de942346"
NW_020271715.1	RepeatMasker	DNA/hAT-Blackjack	1066	1325	1682	-	.	ID="RND-6_FAMILY-420";Tend="1354";Tstart="1095";shortTE="F";uid="ca05d477-d322-4d95-ad7e-2b783c5ea1c6"
NW_020271715.1	RepeatMasker	DNA/hAT?	1887370	1888422	5144	-	.	ID="RND-6_FAMILY-1252";Tend="1540";Tstart="589";shortTE="F";uid="f242b1c0-d0cd-4047-8e6f-ab0c043b1af4"
NW_020271715.1	RepeatMasker	DNA/TcMar-Mariner	823763	824347	3593	-	.	ID="RND-6_FAMILY-11451";Tend="1480";Tstart="867";shortTE="F";uid="df16ff09-1b99-4d3c-83af-6b6150dae881"
NW_020271715.1	RepeatMasker	DNA/TcMar-Tc1	1321280	1321718	2723	-	.	ID="RND-6_FAMILY-81";Tend="1260";Tstart="854";shortTE="F";uid="b1c2286e-8700-4f77-9c54-4878aeef607e"
NW_020271715.1	RepeatMasker	DNA/hAT	255666	256378	2994	-	.	ID="RND-4_FAMILY-790";Tend="1674";Tstart="962";shortTE="F";uid="09480386-4477-4751-89ff-0ca3a306dac1"
NW_020271715.1	RepeatMasker	Unknown	655267	655942	1283	-	.	ID="RND-1_FAMILY-334";TEgroup="ctg_3%7CRND-1_FAMILY-334%7C1";Tend="1614";Tstart="1036";shortTE="F";uid="d49416d9-2ce8-4699-a0a3-dfe11f30b597"
NW_020271715.1	RepeatMasker	DNA/MULE-MuDR	1614637	1615548	6443	-	.	ID="RND-1_FAMILY-66";Tend="1876";Tstart="928";shortTE="F";uid="4fd12342-908f-4971-a7e1-e5e0838110cc"
NW_020271715.1	RepeatMasker	Unknown	1625615	1626309	5286	-	.	ID="RND-6_FAMILY-6748";Tend="1619";Tstart="915";shortTE="F";uid="0ef29dfc-2790-4f69-b073-f49f55ef333f"
NW_020271715.1	RepeatMasker	Unknown	1750246	1750476	436	-	.	ID="RND-6_FAMILY-271";Tend="1791";Tstart="1570";shortTE="F";uid="831ac6d6-c93d-49ea-935d-f93fab617758"
NW_020271715.1	RepeatMasker	Unknown	1904803	1904922	933	-	.	ID="RND-6_FAMILY-28025";Tend="1255";Tstart="1136";shortTE="F";uid="f64ab6d5-0f27-433c-a727-cfd6612d9b1b"
NW_020271715.1	RepeatMasker	DNA/hAT-Tip100	2048119	2049021	1719	-	.	ID="RND-5_FAMILY-3987";TEgroup="ctg_3%7CRND-5_FAMILY-3987%7C1";Tend="1963";Tstart="459";shortTE="F";uid="c2069dc1-26a9-4f24-8974-847dac176e20"
NW_020271715.1	RepeatMasker	Unknown	1585002	1585489	3732	-	.	ID="RND-5_FAMILY-1754";Tend="1428";Tstart="944";shortTE="F";uid="c22c447d-6823-4c3b-bb91-63e368e1972b"
NW_020271715.1	RepeatMasker	DNA/hAT-Tip100	616260	616530	1020	-	.	ID="RND-1_FAMILY-56";Tend="1395";Tstart="1133";shortTE="F";uid="fc11e42f-924f-46c2-8ace-29a5a03edd8b"
NW_020271715.1	RepeatMasker	Unknown	1121059	1121306	1318	-	.	ID="RND-5_FAMILY-273";Tend="1102";Tstart="874";shortTE="F";uid="5e52a67f-8f4e-46eb-bcd3-3f445de3ed68"
NW_020271715.1	RepeatMasker	Unknown	1253462	1253639	548	-	.	ID="RND-4_FAMILY-1193";Tend="1154";Tstart="952";shortTE="F";uid="7d74bce7-d881-4e83-bd18-b7e475c0076a"
NW_020271715.1	RepeatMasker	DNA/TcMar-Mariner	709211	709851	1272	-	.	ID="MARINER-21_AEC";Tend="1128";Tstart="487";shortTE="F";uid="a5e7aa50-bb53-451b-b85d-0c12a6f3b72a"
NW_020271715.1	RepeatMasker	Unknown	1496145	1496456	1344	-	.	ID="RND-6_FAMILY-13071";Tend="1270";Tstart="927";shortTE="F";uid="211195ec-4819-45ab-9e76-07ea506a405a"
NW_020271715.1	RepeatMasker	DNA/TcMar-Mariner	746175	746832	2809	-	.	ID="RND-6_FAMILY-11451";Tend="1623";Tstart="993";shortTE="F";uid="ba4dd3a9-e8b5-4f74-8614-c6c5fb8e545d"
NW_020271715.1	RepeatMasker	Unknown	2159094	2159577	3294	-	.	ID="RND-1_FAMILY-255";Tend="1474";Tstart="1006";shortTE="F";uid="2ceb5935-d5e0-4c18-ace3-afb3f0f15619"
NW_020271715.1	RepeatMasker	DNA/hAT-hAT19	1859809	1859926	459	-	.	ID="RND-6_FAMILY-1836";Tend="2135";Tstart="2018";shortTE="F";uid="65f30d24-6a7a-4825-ac92-d2556d070582"
NW_020271715.1	RepeatMasker	DNA/hAT	1127728	1127953	1359	-	.	ID="RND-3_FAMILY-12";Tend="1385";Tstart="1160";shortTE="F";uid="88433ec8-e180-444a-a46f-7de2206cdd2c"
NW_020271715.1	RepeatMasker	RC/Helitron	1956530	1956720	1305	-	.	ID="RND-5_FAMILY-4141";Tend="1676";Tstart="1486";shortTE="F";uid="adb4ec3d-1fc2-4d45-baec-38d1f7619945"
NW_020271715.1	RepeatMasker	DNA	647449	647721	1412	-	.	ID="RND-1_FAMILY-180";Tend="1112";Tstart="856";shortTE="F";uid="cb1a9621-cf87-4bba-80f4-423a96056565"
NW_020271715.1	RepeatMasker	Unknown	339115	339272	812	-	.	ID="RND-4_FAMILY-1193";Tend="1153";Tstart="991";shortTE="F";uid="e700c47e-6016-41b5-8593-10645d3ec9dd"
NW_020271715.1	RepeatMasker	DNA/hAT-Charlie	1300514	1300627	632	-	.	ID="RND-1_FAMILY-22";Tend="919";Tstart="804";shortTE="F";uid="1b5a3325-a06c-4d7d-9d08-2e4a7f3a2077"
NW_020271715.1	RepeatMasker	Unknown	861371	862012	4255	-	.	ID="RND-6_FAMILY-2952";Tend="1432";Tstart="782";shortTE="F";uid="46dce7a0-09cb-4723-b0e1-375712acecf3"
NW_020271715.1	RepeatMasker	DNA/hAT-hAT19	1254071	1254332	1045	-	.	ID="DNA8-64_AP";Tend="622";Tstart="369";shortTE="F";uid="85b870ce-0729-486a-b9cd-2ccf5d6c7b99"
NW_020271715.1	RepeatMasker	Unknown	1492773	1493094	1658	-	.	ID="RND-6_FAMILY-26778";Tend="1198";Tstart="896";shortTE="F";uid="182a7893-f8f5-4f73-987c-41059410c12b"
NW_020271715.1	RepeatMasker	Unknown	1062055	1062208	744	-	.	ID="RND-6_FAMILY-1402";Tend="1485";Tstart="1332";shortTE="F";uid="e9bcbb80-2533-4c9c-b507-b71436b365fc"
NW_020271715.1	RepeatMasker	LTR/Gypsy	56111	56245	427	-	.	ID="RND-5_FAMILY-2177";Tend="1093";Tstart="962";shortTE="F";uid="c5e12ad2-1c9d-4ace-9232-8353193fd800"
NW_020271715.1	RepeatMasker	Unknown	323146	323309	514	-	.	ID="RND-6_FAMILY-3816";Tend="1330";Tstart="1176";shortTE="F";uid="95a5151d-30b5-4a83-b490-7166d5daa4db"
NW_020271715.1	RepeatMasker	DNA/TcMar-Mariner	1619216	1619685	763	-	.	ID="mariner-6_lmi";Tend="674";Tstart="203";shortTE="F";uid="6e486d70-7fd3-4535-96fc-5ac2f0261631"
NW_020271715.1	RepeatMasker	RC/Helitron	548027	549033	684	-	.	ID="HELITRON-1_PBA";Tend="2330";Tstart="1323";shortTE="F";uid="f4c71d9d-afe9-45bc-9920-8f556d246914"
NW_020271715.1	RepeatMasker	RC/Helitron	1760593	1760945	526	-	.	ID="HELITRON-3_HMM";Tend="3578";Tstart="3222";shortTE="F";uid="0e597060-5636-486c-88e8-11060d2b3965"
NW_020271715.1	RepeatMasker	LTR/Copia	1726797	1726936	470	-	.	ID="RND-6_FAMILY-2479";Tend="2219";Tstart="2089";shortTE="F";uid="9f359b84-b780-4de6-a15b-6ef505433483"
NW_020271715.1	RepeatMasker	DNA/hAT-Tip100	2144440	2145065	4784	-	.	ID="RND-6_FAMILY-18842";Tend="1655";Tstart="1037";shortTE="F";uid="398e681e-c5bf-4e33-9e88-ed58b905eec9"
NW_020271715.1	RepeatMasker	Unknown	1403250	1403836	4468	-	.	ID="RND-1_FAMILY-114";Tend="1577";Tstart="987";shortTE="F";uid="b3cab05c-b26b-4ae3-988f-3d1b2d9cbf92"
NW_020271715.1	RepeatMasker	Unknown	1309918	1310308	2087	-	.	ID="RND-1_FAMILY-313";Tend="1367";Tstart="984";shortTE="F";uid="b625990f-86e1-4682-8405-c579d32a84f8"
NW_020271715.1	RepeatMasker	DNA/hAT-hAT19	32950	33637	3048	-	.	ID="RND-5_FAMILY-1132";Tend="1919";Tstart="1188";shortTE="F";uid="36e061da-dc4e-475a-837d-dd8f2ca0717e"
NW_020271715.1	RepeatMasker	Unknown	727845	728285	2844	-	.	ID="RND-6_FAMILY-28025";Tend="1403";Tstart="976";shortTE="F";uid="9bfe9ffa-c94e-4d5c-9211-8e27a5ac4291"
NW_020271715.1	RepeatMasker	DNA/hAT	1330742	1330874	539	-	.	ID="DNA8-38_AP";Tend="485";Tstart="336";shortTE="F";uid="ee466473-09b4-48e2-bb5c-f75182839f42"
NW_020271715.1	RepeatMasker	DNA/hAT	330936	331717	3705	-	.	ID="RND-5_FAMILY-2275";Tend="1649";Tstart="859";shortTE="F";uid="9a2edd4b-4003-42a0-805b-cc992fe2d675"
NW_020271715.1	RepeatMasker	DNA/hAT-hAT19	661898	664276	15497	-	.	ID="rnd-6_family-4382";Tend="2165";Tstart="39";shortTE="F";uid="88a52125-2ccc-4d42-996f-f099eeb4446c"
NW_020271715.1	RepeatMasker	DNA/hAT	926447	926973	2521	-	.	ID="RND-1_FAMILY-285";Tend="1688";Tstart="1180";shortTE="F";uid="10bde3c7-04fd-4b33-aff4-a74fa0487180"
NW_020271715.1	RepeatMasker	DNA/hAT-Ac	1297234	1297424	1030	-	.	ID="DNA8-99_AP";Tend="758";Tstart="580";shortTE="F";uid="dfb18b3f-e2ee-40e8-913d-12b84cf6c169"
NW_020271715.1	RepeatMasker	Unknown	1053687	1054317	2274	-	.	ID="RND-6_FAMILY-7447";Tend="1339";Tstart="716";shortTE="F";uid="854b6979-08ee-44bf-a4ca-622bde290fd1"
NW_020271715.1	RepeatMasker	LINE/I	1771045	1771625	1072	-	.	ID="RND-6_FAMILY-230";Tend="2372";Tstart="1791";shortTE="F";uid="65914fd3-6ab6-4e59-8877-ba4d15d3c309"
NW_020271715.1	RepeatMasker	DNA	1276062	1276183	573	-	.	ID="RND-6_FAMILY-4066";Tend="2734";Tstart="2609";shortTE="F";uid="d17f86c1-909f-4318-aa69-20456fcea739"
NW_020271715.1	RepeatMasker	Unknown	1412687	1413051	2799	-	.	ID="RND-5_FAMILY-1751";Tend="1291";Tstart="923";shortTE="F";uid="19e14d71-5640-45c9-8786-80a366dbb9b7"
NW_020271715.1	RepeatMasker	DNA/hAT-Tip100	308693	309053	1152	-	.	ID="RND-6_FAMILY-2154";Tend="513";Tstart="126";shortTE="F";uid="370e6694-22b8-45cc-89ec-5dde5fa001cc"
NW_020271715.1	RepeatMasker	Unknown	339819	340267	3117	-	.	ID="RND-1_FAMILY-39";Tend="1435";Tstart="987";shortTE="F";uid="5332a745-0610-4f7c-a7a0-19b88f8a036d"
NW_020271715.1	RepeatMasker	RC/Helitron	309119	309526	717	-	.	ID="RND-6_FAMILY-9196";Tend="1685";Tstart="1244";shortTE="F";uid="b538514b-dac7-4c84-910f-fceb792147cd"
NW_020271715.1	RepeatMasker	DNA	2112625	2113896	7915	-	.	ID="RND-1_FAMILY-436";Tend="1802";Tstart="421";shortTE="F";uid="d88962fd-3c12-423c-ad24-d4d8f717c577"
NW_020271715.1	RepeatMasker	DNA/hAT-Charlie	1268360	1268532	1129	-	.	ID="RND-1_FAMILY-475";Tend="1468";Tstart="1302";shortTE="F";uid="f4187eb1-0644-4d64-bf80-3ab4eaec579e"
NW_020271715.1	RepeatMasker	Unknown	1246203	1246334	851	-	.	ID="RND-6_FAMILY-16488";Tend="1059";Tstart="928";shortTE="F";uid="424a36e9-f52e-4035-9547-eb9bb3c0770d"
NW_020271715.1	RepeatMasker	DNA/hAT-Charlie	1631053	1631247	746	-	.	ID="RND-5_FAMILY-771";Tend="1203";Tstart="998";shortTE="F";uid="0ff284d2-87e6-4cdf-ad32-34317dac82ab"
NW_020271715.1	RepeatMasker	RC/Helitron	1957136	1957588	3026	-	.	ID="RND-5_FAMILY-4141";Tend="1373";Tstart="920";shortTE="F";uid="fcd11a98-e065-479a-98d6-1f1e9c47d37d"
NW_020271715.1	RepeatMasker	DNA/hAT-Ac	470214	470514	496	-	.	ID="RND-6_FAMILY-831";TEgroup="ctg_3%7CRND-6_FAMILY-831%7C1";Tend="1313";Tstart="1092";shortTE="F";uid="b97ad5c3-96b6-4285-95fa-38e7ec4cee08"
NW_020271715.1	RepeatMasker	LINE/RTE-BovB	1233392	1233769	564	-	.	ID="RND-6_FAMILY-4156";Tend="1742";Tstart="1365";shortTE="F";uid="f7aebbda-90cf-4223-bbbf-fc0fb850243c"
NW_020271715.1	RepeatMasker	DNA/hAT-Tip100	755309	755588	2093	-	.	ID="RND-1_FAMILY-63";Tend="1110";Tstart="834";shortTE="F";uid="295d301d-67ec-42c1-aabc-3be6a472486a"
NW_020271715.1	RepeatMasker	DNA	1721799	1721994	1485	-	.	ID="RND-6_FAMILY-3741";Tend="1022";Tstart="822";shortTE="F";uid="8653fdce-af6a-450b-a3ce-9cd0ac65dd23"
NW_020271715.1	RepeatMasker	DNA	977294	977662	501	-	.	ID="TTAA7_AP";Tend="374";Tstart="2";shortTE="F";uid="5e62550c-8750-427d-97dc-53dd810a423d"
NW_020271715.1	RepeatMasker	DNA/hAT-Tip100	786392	786877	1815	-	.	ID="RND-6_FAMILY-793";Tend="1336";Tstart="832";shortTE="F";uid="9b4e9fc7-0175-43b9-8e8c-e30eafa1bf37"
NW_020271715.1	RepeatMasker	DNA/Ginger-2	883193	883592	2690	-	.	ID="RND-6_FAMILY-5547";Tend="1872";Tstart="1489";shortTE="F";uid="142f772d-027c-4027-b630-293e246daf4f"
NW_020271715.1	RepeatMasker	DNA/hAT-Tip100	1528036	1528584	3334	-	.	ID="RND-1_FAMILY-199";Tend="1457";Tstart="898";shortTE="F";uid="842425b2-ad27-4386-ac05-433a4d418c00"
NW_020271715.1	RepeatMasker	LINE/CR1	559056	559498	563	-	.	ID="RND-6_FAMILY-7460";Tend="1137";Tstart="694";shortTE="F";uid="4ed11a18-797a-4ad8-bace-be0c9430f33b"
NW_020271715.1	RepeatMasker	DNA/hAT-Tip100	1625194	1625614	3229	-	.	ID="RND-1_FAMILY-121";Tend="1336";Tstart="908";shortTE="F";uid="e47a4b60-f675-4fb7-b721-d0714c9618ae"
NW_020271715.1	RepeatMasker	DNA/hAT-Charlie	1484468	1484630	929	-	.	ID="RND-1_FAMILY-71";Tend="1380";Tstart="1206";shortTE="F";uid="2a3bec7a-bae6-431d-b883-65f6609a8d1b"
NW_020271715.1	RepeatMasker	DNA	604199	604641	2832	-	.	ID="TTAA16_AP";Tend="569";Tstart="129";shortTE="F";uid="48290fbd-6cd3-4dc3-8e4b-320d2af46c66"
NW_020271715.1	RepeatMasker	Unknown	89288	89858	2942	-	.	ID="RND-5_FAMILY-2884";Tend="1707";Tstart="930";shortTE="F";uid="25d9996c-fb2b-4a0d-a66e-a3bc709d3e5f"
NW_020271715.1	RepeatMasker	Unknown	1664016	1666304	4256	-	.	ID="RND-6_FAMILY-11540";Tend="2231";Tstart="22";shortTE="F";uid="d50284b2-7413-4dd8-9fd3-385b96814fc6"
NW_020271715.1	RepeatMasker	Unknown	1831355	1831503	747	-	.	ID="RND-6_FAMILY-16488";Tend="1334";Tstart="1173";shortTE="F";uid="857f9e3b-0b96-4489-966b-417aab52b935"
NW_020271715.1	RepeatMasker	DNA/hAT-Tip100	728403	728608	878	-	.	ID="RND-4_FAMILY-108";Tend="1151";Tstart="937";shortTE="F";uid="6303a82e-23d8-44fc-a29c-2cb1f956e567"
NW_020271715.1	RepeatMasker	RC/Helitron	2115354	2116165	2858	-	.	ID="RND-5_FAMILY-1361";Tend="2019";Tstart="1264";shortTE="F";uid="cfe06289-cd34-4438-a769-925414856c51"
NW_020271715.1	RepeatMasker	DNA/hAT-hATm	1531633	1532016	2741	-	.	ID="RND-1_FAMILY-273";Tend="1374";Tstart="969";shortTE="F";uid="c88c7f04-f5a2-4f7d-81cb-0e2fbf077eb2"
NW_020271715.1	RepeatMasker	DNA/hAT-Tip100	94509	95071	4154	-	.	ID="RND-6_FAMILY-32826";Tend="1502";Tstart="958";shortTE="F";uid="934551a3-6472-46b3-818d-be9bf2880d51"
NW_020271715.1	RepeatMasker	Unknown	1652224	1653531	3412	-	.	ID="RND-6_FAMILY-4886";Tend="1454";Tstart="133";shortTE="F";uid="b5a1f238-b895-4c0c-8ca2-bb19ff83a00b"
NW_020271715.1	RepeatMasker	Unknown	337680	338040	1760	-	.	ID="RND-6_FAMILY-1402";Tend="1469";Tstart="1084";shortTE="F";uid="f08c80e3-1c5c-47d2-8ff8-ea71075181fa"
NW_020271715.1	RepeatMasker	Unknown	467494	467806	1227	-	.	ID="RND-5_FAMILY-18372";Tend="1201";Tstart="937";shortTE="F";uid="45c8b0ab-c796-4a2f-bb4e-78229f44e413"
NW_020271715.1	RepeatMasker	DNA/hAT-Tip100	1173362	1173621	1990	-	.	ID="RND-1_FAMILY-95";Tend="1189";Tstart="930";shortTE="F";uid="8b8ede8f-9d42-464d-a0a2-5a24d5dcbdcb"
NW_020271715.1	RepeatMasker	DNA/Crypton-I	1713343	1713694	2641	-	.	ID="RND-1_FAMILY-48";Tend="3120";Tstart="2769";shortTE="F";uid="41b5ed1b-b0fe-40bc-b287-3270c25a8207"
NW_020271715.1	RepeatMasker	DNA/hAT-Tip100	1299787	1300590	6714	-	.	ID="RND-5_FAMILY-3352";Tend="1779";Tstart="976";shortTE="F";uid="689225a9-a4a4-4a0d-afb2-96eb5d87dea2"
NW_020271715.1	RepeatMasker	Unknown	1960907	1961161	1098	-	.	ID="RND-6_FAMILY-1402";Tend="1326";Tstart="1071";shortTE="F";uid="0fd64cfb-d329-45e0-97e0-7ae4277da363"
NW_020271715.1	RepeatMasker	DNA/MULE-MuDR	641768	642488	5240	-	.	ID="RND-6_FAMILY-5949";Tend="1704";Tstart="970";shortTE="F";uid="a18dabaf-6842-41ae-ac99-2b5761338790"
NW_020271715.1	RepeatMasker	DNA	839135	839320	400	-	.	ID="RND-6_FAMILY-533";Tend="1315";Tstart="1122";shortTE="F";uid="a2ff5756-ba0f-406a-a41d-f3a1edeaf1a8"
NW_020271715.1	RepeatMasker	DNA/hAT-Tip100	702568	702695	541	-	.	ID="RND-1_FAMILY-28";Tend="2235";Tstart="2114";shortTE="F";uid="bb314a62-2d76-459f-a815-4a057e233d28"
NW_020271715.1	RepeatMasker	DNA/hAT-Blackjack	1649	1780	1069	-	.	ID="RND-6_FAMILY-420";Tend="1085";Tstart="954";shortTE="F";uid="1e022187-b1af-458a-b03d-beaffedee14a"
NW_020271715.1	RepeatMasker	Unknown	1088029	1088309	1708	-	.	ID="RND-1_FAMILY-14";Tend="1218";Tstart="955";shortTE="F";uid="5878d0a6-9e64-4bba-8f87-f3e8c519ba4e"
NW_020271715.1	RepeatMasker	LTR/Pao	163147	163272	468	-	.	ID="RND-6_FAMILY-6706";Tend="1177";Tstart="1059";shortTE="F";uid="1369202f-98f5-4be9-90a3-4af7b8f823dd"
NW_020271715.1	RepeatMasker	Unknown	291224	291752	2957	-	.	ID="RND-5_FAMILY-2803";Tend="1636";Tstart="1107";shortTE="F";uid="096f4151-5c24-4d7e-a82e-f856a49dc469"
NW_020271715.1	RepeatMasker	DNA/TcMar-Mariner	1303969	1304474	2385	-	.	ID="RND-6_FAMILY-11451";Tend="1499";Tstart="989";shortTE="F";uid="a29482b4-ae26-4e6f-9800-e008c75de610"
NW_020271715.1	RepeatMasker	RC/Helitron	310557	310676	514	-	.	ID="RND-6_FAMILY-9196";Tend="970";Tstart="848";shortTE="F";uid="e8b7e285-e158-41ef-ac4a-0f80b0285f6b"
NW_020271715.1	RepeatMasker	Unknown	1118366	1118720	900	-	.	ID="RND-6_FAMILY-1345";Tend="1270";Tstart="879";shortTE="F";uid="007bf2ac-419e-48d0-bf22-4fd3cd702d99"
NW_020271715.1	RepeatMasker	DNA/hAT-hAT19	22398	23286	5479	-	.	ID="RND-5_FAMILY-545";Tend="1885";Tstart="991";shortTE="F";uid="a688a8b8-4f36-4d93-86cb-4edeb9491fd8"
NW_020271715.1	RepeatMasker	DNA/hAT-Tip100	1670105	1670321	864	-	.	ID="DNA8-19_AP";Tend="373";Tstart="155";shortTE="F";uid="4fc43d37-e42c-4c48-8186-c6fe8f72bd17"
NW_020271715.1	RepeatMasker	Unknown	1921925	1922371	3154	-	.	ID="RND-5_FAMILY-1754";Tend="1420";Tstart="947";shortTE="F";uid="b3b1c7ef-e909-453c-94c8-545fd84581c3"
NW_020271715.1	RepeatMasker	DNA/MULE-MuDR	1725370	1725576	575	-	.	ID="MUDR12X_AP";Tend="1384";Tstart="1191";shortTE="F";uid="b62ca473-1be4-4326-aa36-efa8a55c36e6"
NW_020271715.1	RepeatMasker	Unknown	595036	596621	3560	-	.	ID="RND-6_FAMILY-7356";TEgroup="ctg_3%7CRND-6_FAMILY-7356%7C1";Tend="1787";Tstart="321";shortTE="F";uid="3288a6c6-9584-42fb-9cbd-38e4431e9308"
NW_020271715.1	RepeatMasker	Unknown	1306956	1307234	1983	-	.	ID="RND-1_FAMILY-263";Tend="1225";Tstart="951";shortTE="F";uid="663c19b6-e188-4c9e-81c7-0b2e7a27ec92"
NW_020271715.1	RepeatMasker	DNA/hAT	1128353	1128505	745	-	.	ID="RND-3_FAMILY-12";Tend="1172";Tstart="1021";shortTE="F";uid="77e8c213-266b-45cb-8f85-9d2b414a88af"
NW_020271715.1	RepeatMasker	DNA/hAT	572808	573203	1785	-	.	ID="RND-5_FAMILY-3301";Tend="1729";Tstart="1316";shortTE="F";uid="39bec25b-ad3a-4942-ab0e-0ccb5f9b0fa2"
NW_020271715.1	RepeatMasker	DNA/hAT-Charlie	2024826	2024958	646	-	.	ID="RND-5_FAMILY-5251";Tend="1527";Tstart="1395";shortTE="F";uid="d3cb822d-70ea-41f7-954b-57f6a378531e"
NW_020271715.1	RepeatMasker	LINE/I	1772999	1774233	23212	-	.	ID="RND-5_FAMILY-311";Tend="3973";Tstart="726";shortTE="F";uid="8a217508-b0e1-4eee-925f-eed84b7122a9"
NW_020271715.1	RepeatMasker	LINE/RTE-BovB	2083299	2083556	1579	-	.	ID="RND-5_FAMILY-1795";Tend="2019";Tstart="1756";shortTE="F";uid="c57efca5-beb9-452f-bf38-df8f209d11aa"
NW_020271715.1	RepeatMasker	LINE/RTE-BovB	1922470	1922600	415	-	.	ID="RND-5_FAMILY-1795";Tend="2058";Tstart="1935";shortTE="F";uid="49197021-f25c-40e2-b793-3d4b7d556159"
NW_020271715.1	RepeatMasker	Unknown	930553	930843	1701	-	.	ID="RND-1_FAMILY-12";Tend="1208";Tstart="949";shortTE="F";uid="822763ce-4aac-4fe8-b654-d8ab559b5de0"
NW_020271715.1	RepeatMasker	DNA/hAT-hAT19	952114	952275	432	-	.	ID="RND-6_FAMILY-3448";Tend="1541";Tstart="1382";shortTE="F";uid="5cf53632-9a76-4056-86f3-6aaa4f9f4fd3"
NW_020272012.1	RepeatMasker	DNA/hAT-Charlie	2563	2756	830	+	.	ID="RND-5_FAMILY-1387";Tend="971";Tstart="784";shortTE="F";uid="f20fd345-c9e2-4df3-97ed-8beae27fcf2b"
NW_020272012.1	RepeatMasker	Unknown	1490	2104	4757	-	.	ID="RND-1_FAMILY-381";Tend="1104";Tstart="495";shortTE="F";uid="4e0e7bec-4a8b-4011-b6e6-e9342d7f217c"
NW_020272012.1	RepeatMasker	DNA/hAT-Tip100	960	1490	3786	-	.	ID="RND-5_FAMILY-414";Tend="3624";Tstart="3120";shortTE="F";uid="26d0b3ae-5671-4e62-b0d2-d61ea0ac1af9"
NW_020272013.1	RepeatMasker	DNA/hAT-Charlie	1253	1913	3118	+	.	ID="RND-6_FAMILY-3988";Tend="1053";Tstart="364";shortTE="F";uid="ec17f965-64d6-47e0-885e-a19d4829fab6"
NW_020272013.1	RepeatMasker	DNA/hAT-Tip100	4559	6636	16267	+	.	ID="RND-6_FAMILY-28198";Tend="3338";Tstart="1323";shortTE="F";uid="b0a2dd90-f618-4512-95b1-c6c921435bd2"
NW_020272013.1	RepeatMasker	Unknown	1	131	538	+	.	ID="RND-6_FAMILY-16176";Tend="2833";Tstart="2726";shortTE="F";uid="873d2ae6-3229-4a07-9bc5-d93476f1274d"
NW_020272013.1	RepeatMasker	Unknown	7014	7228	910	-	.	ID="RND-6_FAMILY-16176";Tend="3003";Tstart="2820";shortTE="F";uid="bfcbfb34-e013-4311-aa06-cb6e182e3378"
NW_020272013.1	RepeatMasker	LINE/I	3920	4501	702	-	.	ID="RND-6_FAMILY-9198";Tend="1336";Tstart="758";shortTE="F";uid="efaff58f-12bf-4508-ac88-57cfe8db7605"
NW_020272013.1	RepeatMasker	DNA/hAT-Tip100	2288	3720	11530	-	.	ID="RND-6_FAMILY-20425";Tend="2303";Tstart="879";shortTE="F";uid="b0b8885e-1cfc-4081-a6e0-d6a31b18b8e5"
NW_020272013.1	RepeatMasker	LINE/I-Jockey	351	817	482	-	.	ID="RND-6_FAMILY-9475";Tend="1678";Tstart="1306";shortTE="F";uid="385513a4-36ce-410b-bf6d-9cacf53ab109"
NW_020272014.1	RepeatMasker	DNA/Maverick	542	2431	1556	+	.	ID="POLINTON-4_LMI";Tend="2252";Tstart="424";shortTE="F";uid="59ce326c-cac6-4d5f-b567-d1e4009ed295"
NW_020272014.1	RepeatMasker	LINE/I-Jockey	2468	6349	9974	-	.	ID="RND-6_FAMILY-3666";Tend="5138";Tstart="1260";shortTE="F";uid="3cebdb53-8c8f-458a-abc5-aa4de9d3f9cf"
NW_020272015.1	RepeatMasker	DNA	2377	3199	6374	-	.	ID="RND-6_FAMILY-8781";Tend="1124";Tstart="293";shortTE="F";uid="9ad128e1-db48-4104-a1f1-3348f5541abd"
NW_020272016.1	RepeatMasker	DNA/hAT-Tip100	2082	2554	598	+	.	ID="RND-6_FAMILY-1049";Tend="2177";Tstart="1716";shortTE="F";uid="ddd1f156-00a5-4f45-9146-ba24a3e36a8a"
NW_020272016.1	RepeatMasker	Unknown	4024	4630	4984	+	.	ID="RND-1_FAMILY-415";Tend="1447";Tstart="855";shortTE="F";uid="7648a149-24cf-4b1e-85f9-a06ee111e717"
NW_020272016.1	RepeatMasker	Unknown	9	282	2162	+	.	ID="RND-1_FAMILY-175";Tend="1267";Tstart="978";shortTE="F";uid="84057c52-03a1-424f-8425-c41d31dc2085"
NW_020272016.1	RepeatMasker	DNA/hAT-Tip100	2842	4022	1280	+	.	ID="RND-6_FAMILY-13085";Tend="4298";Tstart="3105";shortTE="F";uid="d796b0cc-5e1a-4bc0-a881-51f4de0d094e"
NW_020272016.1	RepeatMasker	DNA/hAT-Ac	1320	1502	813	-	.	ID="DNA8-99_AP";Tend="206";Tstart="1";shortTE="F";uid="aac38ea8-dc0d-45a5-8076-099141fd4188"
NW_020272016.1	RepeatMasker	DNA/hAT-Ac	360	483	402	-	.	ID="DNA8-99_AP";Tend="508";Tstart="376";shortTE="F";uid="a7c3ec01-1e52-4d30-9fd9-9fdc9b645005"
NW_020272016.1	RepeatMasker	DNA/hAT-hAT19	582	1290	3447	-	.	ID="HAT-N2_AP";Tend="735";Tstart="1";shortTE="F";uid="fe5c4a5a-1be8-4eb3-99cc-b6df94e79b79"
NW_020272016.1	RepeatMasker	DNA	2593	2851	1176	-	.	ID="RND-1_FAMILY-16";Tend="1121";Tstart="858";shortTE="F";uid="93d7ec3f-988d-4058-8a54-df3bf0b9f643"
NW_020272017.1	RepeatMasker	DNA/hAT-hAT19	3876	4082	1554	+	.	ID="RND-6_FAMILY-739";Tend="1614";Tstart="1408";shortTE="F";uid="4c92f320-5399-499e-8826-0d67e467cf98"
NW_020272017.1	RepeatMasker	DNA/hAT-hATm	4693	4841	825	+	.	ID="HAT-5_AP";Tend="387";Tstart="223";shortTE="F";uid="4acd9a79-3953-4455-8ee1-fa3ea74532f4"
NW_020272017.1	RepeatMasker	DNA/hAT-hAT19	4293	4417	827	+	.	ID="RND-1_FAMILY-32";Tend="1000";Tstart="738";shortTE="F";uid="bce398cb-84b2-4791-9997-6608272cd80c"
NW_020272017.1	RepeatMasker	DNA/TcMar-m44	1057	1372	1408	+	.	ID="MARINERN-2_AP";Tend="444";Tstart="150";shortTE="F";uid="9854e385-94ac-484f-9570-1f478cbe50cb"
NW_020272017.1	RepeatMasker	DNA/hAT-Tip100	3571	3839	1244	+	.	ID="RND-5_FAMILY-7335";Tend="1475";Tstart="1227";shortTE="F";uid="0bec42a7-96ed-4256-8a7f-d4733de196fc"
NW_020272017.1	RepeatMasker	DNA/TcMar-m44	129	1019	2641	+	.	ID="mariner-2_ap";Tend="1884";Tstart="957";shortTE="F";uid="620d8170-9434-4f29-8567-7a8b6c9d9a89"
NW_020272017.1	RepeatMasker	DNA/Kolobok-T2	6685	6987	2036	-	.	ID="KOLOBOK-2_AP";Tend="314";Tstart="16";shortTE="F";uid="5a05ae35-6361-4d75-9380-64e2523e2430"
NW_020272017.1	RepeatMasker	Unknown	4435	4687	1848	-	.	ID="RND-1_FAMILY-14";Tend="1217";Tstart="955";shortTE="F";uid="2fc30686-02f5-4b2e-83f2-14f1151db303"
NW_020272018.1	RepeatMasker	DNA/hAT-hAT19	5210	5582	462	+	.	ID="RND-6_FAMILY-823";Tend="1394";Tstart="1016";shortTE="F";uid="e56dfb9e-6648-48f6-b1cf-2cf049dcd833"
NW_020272018.1	RepeatMasker	Unknown	2053	2188	956	+	.	ID="RND-5_FAMILY-6605";Tend="1410";Tstart="1274";shortTE="F";uid="39cd4294-5d01-428c-a21d-106301dab1d1"
NW_020272019.1	RepeatMasker	DNA/MULE-MuDR	3798	4493	5351	+	.	ID="RND-1_FAMILY-262";Tend="1650";Tstart="955";shortTE="F";uid="e0ca3d93-0aa5-4db6-85f2-e8bf95322483"
NW_020272019.1	RepeatMasker	DNA/hAT-Charlie	5731	6087	719	+	.	ID="RND-5_FAMILY-3390";Tend="1043";Tstart="687";shortTE="F";uid="a2f20dc7-c065-4c48-bc4c-1f434fd85fea"
NW_020272019.1	RepeatMasker	LTR/Gypsy	4554	4890	1021	+	.	ID="RND-5_FAMILY-9083";Tend="1615";Tstart="1287";shortTE="F";uid="b6cd6314-beb2-4b70-a0cb-7eb986d0477f"
NW_020272019.1	RepeatMasker	LINE/I-Jockey	2065	3386	1127	+	.	ID="RND-6_FAMILY-1743";Tend="1715";Tstart="219";shortTE="F";uid="d97356e5-8f18-4324-9e8d-78d0877cfefd"
NW_020272019.1	RepeatMasker	LINE/I-Jockey	1	1597	12505	+	.	ID="RND-6_FAMILY-1743";Tend="1956";Tstart="382";shortTE="F";uid="36fbcd7f-267f-4ad4-8dcc-23fd1be7def1"
NW_020272019.1	RepeatMasker	Unknown	4895	5251	2210	-	.	ID="RND-4_FAMILY-1321";Tend="1380";Tstart="1024";shortTE="F";uid="2393e00c-bb04-4db8-80a8-9068d5a0c816"
NW_020272020.1	RepeatMasker	LTR/Pao	4107	4873	5370	+	.	ID="RND-6_FAMILY-5225";Tend="1940";Tstart="1180";shortTE="F";uid="ee7bd430-8523-4e3a-b166-b549d19e9022"
NW_020272020.1	RepeatMasker	Unknown	143	1808	10965	-	.	ID="RND-5_FAMILY-1693";Tend="1696";Tstart="105";shortTE="F";uid="8c0c0b7b-9c8c-41f5-9393-5d57edf1172a"
NW_020272020.1	RepeatMasker	LTR/Gypsy	2577	4114	6010	-	.	ID="RND-6_FAMILY-6524";Tend="4670";Tstart="3213";shortTE="F";uid="12fa4683-f1c0-4035-82fb-971c5f884f8f"
NW_020272020.1	RepeatMasker	Unknown	7608	8214	4752	-	.	ID="RND-5_FAMILY-5670";Tend="1615";Tstart="996";shortTE="F";uid="34874f92-22d6-4d6f-913b-4276153bc8ab"
NW_020271743.1	RepeatMasker	Unknown	1149814	1150691	4876	+	.	ID="RND-5_FAMILY-3721";Tend="1759";Tstart="851";shortTE="F";uid="cb5d4e90-666e-466d-89a0-accd336387f1"
NW_020271743.1	RepeatMasker	DNA/hAT-Tip100	1321827	1322190	1739	+	.	ID="RND-4_FAMILY-4455";Tend="1392";Tstart="976";shortTE="F";uid="fefd6e53-3dee-4652-852f-01a1cd3df9b0"
NW_020271743.1	RepeatMasker	DNA/hAT-Charlie	1429407	1429562	756	+	.	ID="RND-1_FAMILY-71";Tend="1382";Tstart="932";shortTE="F";uid="50ec53b5-eec9-43ce-a490-edf4f062c702"
NW_020271743.1	RepeatMasker	DNA/hAT-Tip100	1447715	1447904	1081	+	.	ID="RND-5_FAMILY-8228";Tend="1690";Tstart="1498";shortTE="F";uid="53445978-a447-467a-97e5-99796d1d7722"
NW_020271743.1	RepeatMasker	Retroposon?	1402548	1403290	5451	+	.	ID="RND-5_FAMILY-1625";Tend="1688";Tstart="939";shortTE="F";uid="23dcd5cc-4836-4346-b542-cc17f6029616"
NW_020271743.1	RepeatMasker	DNA/TcMar-Mariner	272039	272660	802	+	.	ID="RND-6_FAMILY-12489";Tend="1741";Tstart="1136";shortTE="F";uid="79dfb9fc-cac5-4547-9193-63263cb4a12a"
NW_020271743.1	RepeatMasker	RC/Helitron	1654672	1655050	1932	+	.	ID="RND-6_FAMILY-7470";Tend="2536";Tstart="2100";shortTE="F";uid="76f39b6b-7718-4da9-841f-0273610f8a91"
NW_020271743.1	RepeatMasker	DNA/MULE-MuDR	361852	362701	6612	+	.	ID="RND-5_FAMILY-7545";Tend="1856";Tstart="996";shortTE="F";uid="cea12217-3e88-400f-9d54-03a962e63f25"
NW_020271743.1	RepeatMasker	DNA/hAT-hAT19	866006	866777	4199	+	.	ID="HAT-N2_AP";Tend="735";Tstart="1";shortTE="F";uid="3d7163a4-976a-454c-b2c5-918eeb408e8e"
NW_020271743.1	RepeatMasker	DNA/hAT-Tip100	993051	993633	2117	+	.	ID="RND-1_FAMILY-293";TEgroup="ctg_31%7CRND-1_FAMILY-293%7C1";Tend="2146";Tstart="712";shortTE="F";uid="9282062f-457c-46a4-9d0f-9bb841a921b7"
NW_020271743.1	RepeatMasker	DNA/hAT-Charlie	1021606	1021841	768	+	.	ID="RND-4_FAMILY-1049";Tend="4672";Tstart="4427";shortTE="F";uid="10cf1bee-fdf2-4673-8781-97b48d8590f6"
NW_020271743.1	RepeatMasker	Unknown	1629780	1629930	874	+	.	ID="RND-6_FAMILY-303";Tend="515";Tstart="364";shortTE="F";uid="7747aaaf-c528-4964-ad3e-61167209db1d"
NW_020271743.1	RepeatMasker	DNA/hAT-Charlie	514873	515284	2839	+	.	ID="RND-1_FAMILY-91";Tend="1400";Tstart="969";shortTE="F";uid="8a4f2410-1ea7-4518-8d39-3513f2effae8"
NW_020271743.1	RepeatMasker	Unknown	1430442	1431029	3150	+	.	ID="RND-5_FAMILY-1130";Tend="1437";Tstart="868";shortTE="F";uid="6fbf2360-24e7-4228-9cb2-04b8fca770bf"
NW_020271743.1	RepeatMasker	DNA	361558	361817	1178	+	.	ID="RND-1_FAMILY-232";Tend="1387";Tstart="1126";shortTE="F";uid="8b64672e-ded8-4592-bad2-5697e394cd29"
NW_020271743.1	RepeatMasker	Unknown	1408978	1409221	1180	+	.	ID="RND-5_FAMILY-4096";TEgroup="ctg_31%7CRND-5_FAMILY-4096%7C1";Tend="1277";Tstart="930";shortTE="F";uid="f6c00078-36dd-4c80-a101-4a6afc610374"
NW_020271743.1	RepeatMasker	Unknown	93514	93686	476	+	.	ID="RND-6_FAMILY-7356";Tend="1060";Tstart="893";shortTE="F";uid="9cb6d1bd-5e90-4894-aec1-c2323372fb30"
NW_020271743.1	RepeatMasker	LTR/Gypsy	237604	237983	645	+	.	ID="GYPSY-10_CFL-I";Tend="696";Tstart="275";shortTE="F";uid="5ff686e5-d9db-43e8-a45e-14ea1cfd30c2"
NW_020271743.1	RepeatMasker	DNA/hAT	634384	634608	1444	+	.	ID="RND-1_FAMILY-487";Tend="1226";Tstart="986";shortTE="F";uid="c2d184f5-95c6-4611-b932-778764f01b6d"
NW_020271743.1	RepeatMasker	Unknown	432700	433395	4610	+	.	ID="RND-1_FAMILY-363";Tend="1482";Tstart="756";shortTE="F";uid="7c791725-38e6-4135-a9cb-95a123eb7bea"
NW_020271743.1	RepeatMasker	RC/Helitron	1408568	1408897	676	+	.	ID="RND-6_FAMILY-9196";Tend="1677";Tstart="1244";shortTE="F";uid="3a359903-cf79-4261-9650-5208db771f0a"
NW_020271743.1	RepeatMasker	Unknown	806011	806184	800	+	.	ID="RND-6_FAMILY-2117";Tend="1090";Tstart="931";shortTE="F";uid="88d1cacc-6f72-47a9-9aa7-0498b053555d"
NW_020271743.1	RepeatMasker	Unknown	699357	699487	708	+	.	ID="RND-5_FAMILY-1130";Tend="1316";Tstart="1186";shortTE="F";uid="d35cd029-3a42-4281-8b69-50459486dc67"
NW_020271743.1	RepeatMasker	DNA/MULE-MuDR	1607526	1608241	5342	+	.	ID="RND-5_FAMILY-7545";Tend="1858";Tstart="1132";shortTE="F";uid="92b3efc6-593d-4414-8217-bfcfbbad9417"
NW_020271743.1	RepeatMasker	DNA/hAT	1073768	1073891	683	+	.	ID="RND-1_FAMILY-57";Tend="1881";Tstart="1761";shortTE="F";uid="4f3fdb32-e86d-4c5c-948e-f1238f18287f"
NW_020271743.1	RepeatMasker	DNA	302445	302605	723	+	.	ID="RND-6_FAMILY-5268";Tend="556";Tstart="393";shortTE="F";uid="dd7e7c4f-cfc9-409a-b7c5-79628092479b"
NW_020271743.1	RepeatMasker	Unknown	1606043	1606165	653	+	.	ID="RND-5_FAMILY-6605";Tend="1082";Tstart="952";shortTE="F";uid="016428a2-182d-4b7e-91f5-5fcde588d86a"
NW_020271743.1	RepeatMasker	DNA/Kolobok-E	16910	17628	1779	+	.	ID="rnd-4_family-559";Tend="2016";Tstart="1022";shortTE="F";uid="a4d01ad1-3b35-48bb-a51e-a4e823d6a17f"
NW_020271743.1	RepeatMasker	LINE/I-Jockey	1093080	1094830	10001	+	.	ID="RND-6_FAMILY-1702";Tend="2093";Tstart="349";shortTE="F";uid="c13e701d-61f1-4689-95ce-2b119bbb7661"
NW_020271743.1	RepeatMasker	DNA/Sola-1	226355	226643	1693	+	.	ID="SOLA1-5_AP";Tend="3705";Tstart="3368";shortTE="F";uid="4edf0a52-feae-4eaa-a828-5627be799936"
NW_020271743.1	RepeatMasker	Unknown	1181318	1181586	1298	+	.	ID="RND-4_FAMILY-909";Tend="1330";Tstart="1057";shortTE="F";uid="a41e5ca5-b08c-486e-b7db-e0d9de0ce40d"
NW_020271743.1	RepeatMasker	DNA/PIF-Harbinger	1412982	1413298	420	+	.	ID="ISL2EU-7_CFL";Tend="649";Tstart="334";shortTE="F";uid="99450884-1246-49e1-a986-524638acdc48"
NW_020271743.1	RepeatMasker	LINE/Penelope	771684	771923	406	+	.	ID="RND-6_FAMILY-2922";Tend="1660";Tstart="1419";shortTE="F";uid="7637545b-d240-4391-b93a-caf58998bef8"
NW_020271743.1	RepeatMasker	DNA/hAT-Tip100	373237	374065	4866	+	.	ID="RND-4_FAMILY-713";Tend="1847";Tstart="971";shortTE="F";uid="d34e83d9-3d4f-4d29-a960-f45fc9cf2d6b"
NW_020271743.1	RepeatMasker	DNA/hAT-Ac	1434223	1434888	1618	+	.	ID="RND-6_FAMILY-4860";Tend="1867";Tstart="1218";shortTE="F";uid="c7107825-3c4e-4f07-8291-479dd2aad124"
NW_020271743.1	RepeatMasker	DNA	660546	660730	1230	+	.	ID="RND-1_FAMILY-16";Tend="1125";Tstart="944";shortTE="F";uid="f936d659-7a22-4251-873a-2b880c89d87d"
NW_020271743.1	RepeatMasker	DNA/hAT-Ac	1130152	1130289	861	+	.	ID="RND-5_FAMILY-5764";Tend="1502";Tstart="1365";shortTE="F";uid="1bfdedb5-2a70-4bfd-8170-4ade2d69b07f"
NW_020271743.1	RepeatMasker	DNA/hAT-hAT19	1518755	1518975	691	+	.	ID="RND-6_FAMILY-19715";Tend="1438";Tstart="1225";shortTE="F";uid="4140a9f6-12d3-470d-8043-c4f1e30e04c9"
NW_020271743.1	RepeatMasker	LINE/CR1	1233002	1233457	622	+	.	ID="RND-6_FAMILY-819";Tend="1072";Tstart="621";shortTE="F";uid="ad4d0546-8971-4fe4-b72c-b3d21c1b435b"
NW_020271743.1	RepeatMasker	DNA/hAT-hAT19	1120132	1120498	935	+	.	ID="DNA8-79_AP";Tend="833";Tstart="436";shortTE="F";uid="13f14c94-f9bc-4728-90a2-cc452d22f626"
NW_020271743.1	RepeatMasker	DNA/TcMar-Pogo	507575	507761	1303	+	.	ID="RND-1_FAMILY-257";Tend="1175";Tstart="986";shortTE="F";uid="ec30217e-e567-404b-aa7f-162457e430ca"
NW_020271743.1	RepeatMasker	DNA/hAT-Tip100	1199885	1200138	1168	+	.	ID="RND-6_FAMILY-10123";Tend="1286";Tstart="1038";shortTE="F";uid="0bfd21c7-c0d4-40ee-bc8e-a906bcc21388"
NW_020271743.1	RepeatMasker	DNA/TcMar-Pogo	486433	487198	5397	+	.	ID="RND-1_FAMILY-238";Tend="1709";Tstart="942";shortTE="F";uid="2983611b-bfae-4eed-b830-acfab66fde10"
NW_020271743.1	RepeatMasker	DNA/hAT-hAT19	586761	587532	3711	+	.	ID="RND-5_FAMILY-592";Tend="1614";Tstart="804";shortTE="F";uid="5263099a-68e0-41d3-97fc-f442d756660d"
NW_020271743.1	RepeatMasker	DNA/hAT-Charlie	109926	110231	2011	+	.	ID="RND-5_FAMILY-3843";Tend="1739";Tstart="1447";shortTE="F";uid="f1683aaf-0bec-4262-938c-24defc7b48b7"
NW_020271743.1	RepeatMasker	DNA/hAT-Tip100	1415219	1415731	803	+	.	ID="RND-6_FAMILY-21620";Tend="1444";Tstart="939";shortTE="F";uid="dd52d269-6005-4b4f-8e9c-3c5b55ef425e"
NW_020271743.1	RepeatMasker	DNA/Ginger-1	100109	100937	2601	+	.	ID="RND-1_FAMILY-89";Tend="1853";Tstart="1051";shortTE="F";uid="9ba4813e-9dd3-4ad4-bedc-e8cdc0707b04"
NW_020271743.1	RepeatMasker	DNA	1432211	1432856	4407	+	.	ID="RND-5_FAMILY-1556";Tend="1527";Tstart="893";shortTE="F";uid="12799b84-2d25-4619-96ed-ef1b9bd6b955"
NW_020271743.1	RepeatMasker	DNA/hAT-hAT19	487698	488187	755	+	.	ID="DNA8-78_AP";TEgroup="ctg_31%7CDNA8-78_AP%7C1";Tend="624";Tstart="1";shortTE="F";uid="c573f76c-0d4f-429a-976a-0a96c3c64649"
NW_020271743.1	RepeatMasker	DNA/Sola-1	225592	225692	798	+	.	ID="SOLA1-5_AP";Tend="101";Tstart="1";shortTE="F";uid="8b8796fc-9cec-4ac4-b117-1d4492f69b15"
NW_020271743.1	RepeatMasker	Unknown	745971	746288	2007	+	.	ID="RND-3_FAMILY-1552";Tend="1272";Tstart="961";shortTE="F";uid="c3bab5f8-033a-4754-bf93-af7f061568de"
NW_020271743.1	RepeatMasker	Unknown	1394048	1394459	2327	+	.	ID="RND-1_FAMILY-39";Tend="1447";Tstart="985";shortTE="F";uid="6d411f26-1f5c-4ae6-a747-981502a45c24"
NW_020271743.1	RepeatMasker	Unknown	1488849	1489188	1572	+	.	ID="RND-6_FAMILY-28025";Tend="1400";Tstart="975";shortTE="F";uid="f254ff36-dbf4-430e-a4c1-8b28e1240508"
NW_020271743.1	RepeatMasker	Unknown	389631	389882	822	+	.	ID="RND-6_FAMILY-285";Tend="1184";Tstart="970";shortTE="F";uid="0c05acc9-1da9-4516-8c71-d5737467c28a"
NW_020271743.1	RepeatMasker	DNA/MULE-MuDR	637789	637891	478	+	.	ID="RND-5_FAMILY-5296";Tend="1002";Tstart="906";shortTE="F";uid="73263353-d4b0-4632-9e9a-70493379947d"
NW_020271743.1	RepeatMasker	Unknown	948473	948686	1741	+	.	ID="RND-6_FAMILY-2960";Tend="1478";Tstart="1264";shortTE="F";uid="143639fd-86ae-4c4e-ba87-55bbfea58b9e"
NW_020271743.1	RepeatMasker	DNA/MULE-MuDR	823300	824476	2415	+	.	ID="RND-5_FAMILY-2310";Tend="2001";Tstart="847";shortTE="F";uid="5d894f0b-97a8-4e7c-847b-b483c0e7cc88"
NW_020271743.1	RepeatMasker	DNA/hAT-Tip100	1420640	1421538	6498	+	.	ID="RND-1_FAMILY-35";Tend="1864";Tstart="968";shortTE="F";uid="92036a95-e9b1-42fd-87ee-fb3cdeeae000"
NW_020271743.1	RepeatMasker	DNA/hAT-hAT19	270317	271275	7207	+	.	ID="RND-5_FAMILY-1132";Tend="1873";Tstart="927";shortTE="F";uid="d03eb86f-6133-4889-9c2d-5daab8e61337"
NW_020271743.1	RepeatMasker	DNA/hAT	357773	357910	745	+	.	ID="RND-5_FAMILY-175";Tend="1241";Tstart="1103";shortTE="F";uid="83f30152-68ad-419d-a9e2-19982b9a7e59"
NW_020271743.1	RepeatMasker	Unknown	1244564	1245097	2632	+	.	ID="RND-6_FAMILY-3336";Tend="1355";Tstart="858";shortTE="F";uid="6d85e17e-30ca-416f-b96a-43e98b9dfe60"
NW_020271743.1	RepeatMasker	DNA/hAT-Tip100	580749	581091	1823	+	.	ID="RND-4_FAMILY-1044";Tend="1287";Tstart="909";shortTE="F";uid="cd9322d4-e702-4b6e-88b3-5a41aeaf24d1"
NW_020271743.1	RepeatMasker	DNA/PIF-Harbinger	713987	714124	431	+	.	ID="RND-6_FAMILY-3052";Tend="1647";Tstart="1493";shortTE="F";uid="5cbcdd55-e2fb-4ae3-bc34-6b7984f91812"
NW_020271743.1	RepeatMasker	DNA/TcMar-Pogo	841877	842977	1223	+	.	ID="RND-6_FAMILY-4509";Tend="2106";Tstart="1024";shortTE="F";uid="22cd6d5c-4d04-4ee6-8982-51b77c0ee010"
NW_020271743.1	RepeatMasker	DNA/hAT-Tip100	313953	314098	501	+	.	ID="DNA8-42_AP";Tend="144";Tstart="5";shortTE="F";uid="dcc86510-472e-480c-9393-cd35ec0ff4e7"
NW_020271743.1	RepeatMasker	Unknown	866778	869550	19527	+	.	ID="RND-6_FAMILY-16176";Tend="3005";Tstart="288";shortTE="F";uid="f7fe2265-3622-44a8-bb07-10e439a48465"
NW_020271743.1	RepeatMasker	DNA/Kolobok-E	606875	607056	657	+	.	ID="RND-5_FAMILY-1699";Tend="1107";Tstart="909";shortTE="F";uid="b2497ba8-0f38-47e8-8388-d1ea742e0f31"
NW_020271743.1	RepeatMasker	DNA/hAT-Tip100	634279	634381	568	+	.	ID="RND-6_FAMILY-22307";Tend="1643";Tstart="1541";shortTE="F";uid="b794ca5d-1a14-40e4-9141-56ae3c0b050e"
NW_020271743.1	RepeatMasker	Unknown	899473	899622	667	+	.	ID="RND-6_FAMILY-3280";Tend="1074";Tstart="920";shortTE="F";uid="e4c6cb47-37d2-48ff-8f4c-51bab3f68b93"
NW_020271743.1	RepeatMasker	DNA/hAT-Tip100	302691	303407	4935	+	.	ID="rnd-6_family-6010";Tend="1635";Tstart="923";shortTE="F";uid="46699dcd-c400-404a-96e7-60a643b8b340"
NW_020271743.1	RepeatMasker	Unknown	364766	364968	604	+	.	ID="RND-4_FAMILY-605";TEgroup="ctg_31%7CRND-4_FAMILY-605%7C1";Tend="1520";Tstart="1158";shortTE="F";uid="47acef48-cf0e-45c2-8b16-f85a98650a9a"
NW_020271743.1	RepeatMasker	DNA/TcMar-Pogo	1002031	1002312	1949	+	.	ID="RND-6_FAMILY-1603";Tend="1761";Tstart="1480";shortTE="F";uid="006dd149-e8a9-40f5-9a03-16585f2b520c"
NW_020271743.1	RepeatMasker	DNA/hAT-Tip100	495606	495892	2137	+	.	ID="RND-1_FAMILY-280";Tend="1295";Tstart="1010";shortTE="F";uid="b9fafc5e-3b12-48da-97f6-98ea5de9d861"
NW_020271743.1	RepeatMasker	LINE/I-Jockey	1091961	1092706	1129	+	.	ID="RND-5_FAMILY-7281";Tend="1343";Tstart="599";shortTE="F";uid="841bd9a7-c755-48ab-bd40-514d03328c06"
NW_020271743.1	RepeatMasker	DNA/Kolobok-E	1583109	1583416	1890	+	.	ID="RND-5_FAMILY-1732";Tend="1255";Tstart="941";shortTE="F";uid="620fae94-7989-4718-b5ec-9cc2787d4477"
NW_020271743.1	RepeatMasker	DNA/MULE-MuDR	1267023	1267562	2859	+	.	ID="RND-6_FAMILY-25931";Tend="1568";Tstart="944";shortTE="F";uid="69751d93-4b6b-4b9a-89aa-eef295300d20"
NW_020271743.1	RepeatMasker	DNA/hAT-Charlie	1024300	1024941	1459	+	.	ID="RND-5_FAMILY-10211";Tend="5700";Tstart="5130";shortTE="F";uid="b5f11955-354b-475c-aaba-fdfb9fbe61a3"
NW_020271743.1	RepeatMasker	DNA/hAT	478477	478901	2121	+	.	ID="RND-3_FAMILY-12";Tend="1390";Tstart="945";shortTE="F";uid="c79433b9-beaa-4c34-ab4a-8e7b10e37ed4"
NW_020271743.1	RepeatMasker	Unknown	1439363	1439788	2986	+	.	ID="RND-6_FAMILY-6051";Tend="1277";Tstart="849";shortTE="F";uid="3e60afa3-b4a3-4e24-901b-4d916148300b"
NW_020271743.1	RepeatMasker	Unknown	765438	765716	746	+	.	ID="RND-6_FAMILY-3280";Tend="1240";Tstart="980";shortTE="F";uid="253262b5-8b80-4290-b634-3844ce7cf2db"
NW_020271743.1	RepeatMasker	DNA/hAT-hAT19	664661	665079	1960	+	.	ID="RND-1_FAMILY-32";TEgroup="ctg_31%7CRND-1_FAMILY-32%7C1";Tend="2496";Tstart="1859";shortTE="F";uid="5512beda-4db1-4b4d-913c-94aaff6299a3"
NW_020271743.1	RepeatMasker	DNA	584501	585848	10199	+	.	ID="RND-6_FAMILY-462";Tend="1866";Tstart="514";shortTE="F";uid="7a86188d-513a-43f1-b28a-bc15bbe5c76f"
NW_020271743.1	RepeatMasker	DNA/hAT	990897	991161	1314	+	.	ID="rnd-6_family-2034";Tend="1145";Tstart="757";shortTE="F";uid="fc3d4e36-f5c1-48a1-8f28-dbe91a5ff54f"
NW_020271743.1	RepeatMasker	Unknown	1585217	1585391	567	+	.	ID="RND-6_FAMILY-19845";Tend="1128";Tstart="944";shortTE="F";uid="75a6f8ca-b03b-4429-95dd-8642e7170e61"
NW_020271743.1	RepeatMasker	Unknown	1226608	1227016	2313	+	.	ID="RND-1_FAMILY-313";Tend="1371";Tstart="972";shortTE="F";uid="ee0dc403-72be-48a6-b04d-52c55637e8b0"
NW_020271743.1	RepeatMasker	DNA/MULE-MuDR	1129626	1130059	3275	+	.	ID="RND-1_FAMILY-379";Tend="1435";Tstart="988";shortTE="F";uid="b1e95f3a-d020-438d-8a13-383ff00397e2"
NW_020271743.1	RepeatMasker	DNA/hAT-Charlie	746802	747078	712	+	.	ID="RND-4_FAMILY-94";Tend="1229";Tstart="941";shortTE="F";uid="83e27ba8-5023-4349-9a17-437f6703be4a"
NW_020271743.1	RepeatMasker	Unknown	399223	399857	1831	+	.	ID="RND-6_FAMILY-7447";Tend="1365";Tstart="717";shortTE="F";uid="cd8ec979-f100-48b1-bbb4-efeee7a3a6f7"
NW_020271743.1	RepeatMasker	DNA/hAT	991587	992125	3153	+	.	ID="RND-6_FAMILY-2034";Tend="1661";Tstart="1136";shortTE="F";uid="63b3da53-c785-4441-ac2c-7c334458a863"
NW_020271743.1	RepeatMasker	DNA/Kolobok-E	1584940	1585111	873	+	.	ID="RND-5_FAMILY-1732";Tend="1470";Tstart="1312";shortTE="F";uid="399d1b76-0cbb-4fa2-98f4-2e8ff903e346"
NW_020271743.1	RepeatMasker	DNA/hAT-hAT19	1564954	1565817	4713	+	.	ID="rnd-5_family-5319";Tend="2424";Tstart="867";shortTE="F";uid="93264533-d342-4686-a74a-be9e0ef11b2c"
NW_020271743.1	RepeatMasker	DNA/hAT-hAT19	905097	905614	2157	+	.	ID="HAT-N12_AP";Tend="492";Tstart="1";shortTE="F";uid="fd6aebe4-9fac-4c8c-af03-3619769cb800"
NW_020271743.1	RepeatMasker	DNA/hAT-Ac	50820	51351	3836	+	.	ID="RND-6_FAMILY-8966";Tend="1521";Tstart="952";shortTE="F";uid="01f1d370-6bbe-4a35-b876-b769077c12fc"
NW_020271743.1	RepeatMasker	DNA/hAT-Charlie	420000	420385	2134	+	.	ID="RND-1_FAMILY-58";Tend="1362";Tstart="974";shortTE="F";uid="cfbfa3d7-4f41-45e3-8753-0488ebaebbd1"
NW_020271743.1	RepeatMasker	Unknown	643276	643481	564	+	.	ID="RND-4_FAMILY-1321";Tend="1714";Tstart="1516";shortTE="F";uid="4ad10493-319a-417b-8403-170ddb1a83a2"
NW_020271743.1	RepeatMasker	Unknown	62369	62808	1764	+	.	ID="RND-6_FAMILY-656";Tend="1253";Tstart="820";shortTE="F";uid="a5fb0cd3-5939-4443-9b12-e430073d1c4a"
NW_020271743.1	RepeatMasker	Unknown	307658	307817	1011	+	.	ID="RND-1_FAMILY-14";Tend="1218";Tstart="1066";shortTE="F";uid="abeb2334-a95f-47b5-87c9-353f5bd3d70c"
NW_020271743.1	RepeatMasker	DNA/Ginger-2	582665	582937	500	+	.	ID="GINGER2-1_AP";Tend="1211";Tstart="947";shortTE="F";uid="c2963528-44cb-46dc-9d8a-bf4a3efe7067"
NW_020271743.1	RepeatMasker	DNA/Kolobok-E	1584128	1584299	878	+	.	ID="RND-5_FAMILY-1732";Tend="1470";Tstart="1312";shortTE="F";uid="fde33006-fd8c-4478-bc86-5fc8804ce314"
NW_020271743.1	RepeatMasker	Unknown	152620	152968	762	+	.	ID="RND-5_FAMILY-1442";Tend="340";Tstart="72";shortTE="F";uid="75497665-87da-4111-851a-db6af9c19d1c"
NW_020271743.1	RepeatMasker	DNA/hAT?	222882	223352	1846	+	.	ID="rnd-6_family-3403";Tend="1982";Tstart="1542";shortTE="F";uid="65e0a71a-abe0-410b-9aba-ee4d5aaf0ee5"
NW_020271743.1	RepeatMasker	DNA	1464102	1464528	1868	+	.	ID="RND-5_FAMILY-4964";Tend="1228";Tstart="757";shortTE="F";uid="bca93e5c-a58b-4ee9-8667-f06e6de16b26"
NW_020271743.1	RepeatMasker	Unknown	981266	981645	2164	+	.	ID="RND-5_FAMILY-800";Tend="1323";Tstart="912";shortTE="F";uid="ef075f00-d0e4-40a6-85fa-81965a478f3f"
NW_020271743.1	RepeatMasker	Unknown	581091	581481	2452	+	.	ID="RND-1_FAMILY-117";Tend="1445";Tstart="1001";shortTE="F";uid="1db1b9e9-0498-4855-b76d-9c4d5c0d14a6"
NW_020271743.1	RepeatMasker	DNA/MULE-MuDR	1606104	1606398	1889	+	.	ID="RND-5_FAMILY-7545";Tend="1146";Tstart="845";shortTE="F";uid="5d17af2a-c32d-4e6d-bd09-96bce92c66df"
NW_020271743.1	RepeatMasker	LINE/CR1	712222	712846	524	+	.	ID="RND-6_FAMILY-6833";Tend="1040";Tstart="469";shortTE="F";uid="2496d786-37c5-42c4-b34d-472ba6e151fd"
NW_020271743.1	RepeatMasker	DNA/hAT-Ac	102699	102835	474	+	.	ID="RND-6_FAMILY-7145";Tend="1913";Tstart="1738";shortTE="F";uid="0954dbbc-b771-4fda-a8a9-706b3e954d81"
NW_020271743.1	RepeatMasker	Unknown	535806	535978	1137	+	.	ID="RND-5_FAMILY-7854";Tend="1219";Tstart="1044";shortTE="F";uid="9fda5abb-07bf-4236-ba31-e47a16719773"
NW_020271743.1	RepeatMasker	DNA/hAT-Charlie	158197	158464	1663	+	.	ID="RND-5_FAMILY-8492";Tend="1287";Tstart="962";shortTE="F";uid="64ed5cdb-8dd2-4a0b-9011-ae68e7581282"
NW_020271743.1	RepeatMasker	Unknown	364066	364188	751	+	.	ID="RND-4_FAMILY-965";Tend="1418";Tstart="1295";shortTE="F";uid="da610f1b-c835-4688-bd44-68b144ba14fe"
NW_020271743.1	RepeatMasker	DNA/TcMar-Tigger	56184	56289	433	+	.	ID="RND-6_FAMILY-1429";Tend="1986";Tstart="1881";shortTE="F";uid="a901a1f6-d1ed-47c4-bd66-fa5065f4fea1"
NW_020271743.1	RepeatMasker	Unknown	1495824	1495984	716	+	.	ID="RND-1_FAMILY-65";Tend="1183";Tstart="1022";shortTE="F";uid="535cf535-a0e1-405c-ba77-72d150ef0c8d"
NW_020271743.1	RepeatMasker	DNA/TcMar-Pogo	1307785	1307907	444	+	.	ID="RND-6_FAMILY-6497";Tend="930";Tstart="808";shortTE="F";uid="a92b3c85-14f9-4b02-9a56-bb9125bffc00"
NW_020271743.1	RepeatMasker	DNA/MULE-MuDR	5149	5375	1405	+	.	ID="RND-5_FAMILY-5871";Tend="1714";Tstart="1512";shortTE="F";uid="d6ebc1c5-d539-474c-a82c-8d892a4b7f59"
NW_020271743.1	RepeatMasker	DNA/hAT-Tip100	82956	83321	2512	+	.	ID="RND-1_FAMILY-95";Tend="1278";Tstart="918";shortTE="F";uid="1275b6ee-d320-407d-805c-bef50c0ca2c9"
NW_020271743.1	RepeatMasker	DNA/hAT-hAT19	663247	664256	7252	+	.	ID="RND-1_FAMILY-32";Tend="1868";Tstart="854";shortTE="F";uid="c6eee48b-39c9-464a-aaa3-5f1d7d1fb4ce"
NW_020271743.1	RepeatMasker	DNA/hAT-Tip100	1630289	1630454	1080	+	.	ID="RND-6_FAMILY-13849";Tend="851";Tstart="690";shortTE="F";uid="0b60406d-c677-42db-8bce-212dded3099b"
NW_020271743.1	RepeatMasker	Unknown	1355578	1356086	751	+	.	ID="RND-4_FAMILY-1321";Tend="1482";Tstart="928";shortTE="F";uid="d61094e1-683f-4a0b-9426-f0ab1d351265"
NW_020271743.1	RepeatMasker	DNA/hAT-Charlie	975998	976157	741	+	.	ID="RND-4_FAMILY-1049";Tend="4838";Tstart="4682";shortTE="F";uid="df49c5b1-67a8-456f-b13e-4ece5cd7bc0f"
NW_020271743.1	RepeatMasker	LINE/RTE-BovB	1334059	1334288	529	+	.	ID="RND-6_FAMILY-9083";Tend="924";Tstart="698";shortTE="F";uid="ee550e0f-39e2-42a3-9d38-1264fdf295e5"
NW_020271743.1	RepeatMasker	Unknown	573285	573566	2048	+	.	ID="RND-1_FAMILY-26";Tend="1224";Tstart="941";shortTE="F";uid="fd001bf5-c96b-4e32-8a82-aacf6adfb785"
NW_020271743.1	RepeatMasker	Unknown	345036	345524	3600	+	.	ID="RND-6_FAMILY-2141";Tend="1472";Tstart="1001";shortTE="F";uid="9cfafe1e-ceaf-4755-97c5-25fb65fb3501"
NW_020271743.1	RepeatMasker	DNA/hAT	1391839	1392139	1839	+	.	ID="RND-1_FAMILY-57";Tend="1884";Tstart="1475";shortTE="F";uid="8249ae1f-f23a-445f-81bf-a761287decbf"
NW_020271743.1	RepeatMasker	RC/Helitron	1652260	1653119	5450	+	.	ID="RND-1_FAMILY-152";Tend="1681";Tstart="789";shortTE="F";uid="61a6bf93-1509-4506-a0e5-0ac174c1a9ba"
NW_020271743.1	RepeatMasker	DNA/hAT-Tip100	19154	19953	6853	+	.	ID="RND-5_FAMILY-3352";Tend="1779";Tstart="975";shortTE="F";uid="a60300d2-6e94-4340-9ecf-118ddfdd5d6e"
NW_020271743.1	RepeatMasker	DNA/Ginger-1	1376585	1376866	873	+	.	ID="RND-6_FAMILY-10721";Tend="1087";Tstart="830";shortTE="F";uid="92be4a5f-ef52-4d9c-be57-4833899cc975"
NW_020271743.1	RepeatMasker	DNA/MULE-MuDR	135871	136214	438	+	.	ID="RND-5_FAMILY-2186";Tend="1458";Tstart="1118";shortTE="F";uid="61513228-d45e-4921-9735-12079665ca1d"
NW_020271743.1	RepeatMasker	DNA	1381431	1381562	435	+	.	ID="RND-1_FAMILY-90";Tend="940";Tstart="811";shortTE="F";uid="babaeb67-8211-461d-b226-156a41d0bc1c"
NW_020271743.1	RepeatMasker	LINE/I-Jockey	578935	579296	962	+	.	ID="RND-6_FAMILY-3666";Tend="4622";Tstart="4259";shortTE="F";uid="cc81aee3-11f1-413f-b16e-872bc6b0030b"
NW_020271743.1	RepeatMasker	DNA	140577	140704	431	+	.	ID="DNA8-46_AP";Tend="389";Tstart="260";shortTE="F";uid="540a8794-2e5b-49b1-a93b-54f3798db611"
NW_020271743.1	RepeatMasker	LINE/RTE-BovB	65623	65748	497	+	.	ID="RND-6_FAMILY-1011";Tend="1370";Tstart="1245";shortTE="F";uid="50400fe5-e8f6-4031-b0c5-f946450f788e"
NW_020271743.1	RepeatMasker	DNA	835740	835918	713	+	.	ID="TTAA9_AP";Tend="452";Tstart="278";shortTE="F";uid="1c9abbe5-be0c-44a2-9d51-7751f8e5db1c"
NW_020271743.1	RepeatMasker	DNA/Ginger-2	1040839	1040953	523	+	.	ID="RND-6_FAMILY-2414";Tend="1068";Tstart="954";shortTE="F";uid="600ba605-16b6-4410-a735-9a0ec5457e14"
NW_020271743.1	RepeatMasker	RC/Helitron	726134	726270	423	+	.	ID="RND-6_FAMILY-516";Tend="771";Tstart="631";shortTE="F";uid="f6d18802-b4e2-476d-a1b6-75bef65ff349"
NW_020271743.1	RepeatMasker	LTR/Gypsy	170047	170200	502	+	.	ID="GYPSY-24_DEL-I";Tend="2750";Tstart="2600";shortTE="F";uid="7d084777-4e6b-4e5d-a4ee-664ca5b5e86a"
NW_020271743.1	RepeatMasker	DNA	279655	279839	1241	+	.	ID="RND-1_FAMILY-16";Tend="1121";Tstart="941";shortTE="F";uid="8feed488-ea87-4feb-a948-ae694d7ff43a"
NW_020271743.1	RepeatMasker	DNA	362705	362958	1241	+	.	ID="RND-1_FAMILY-232";Tend="1663";Tstart="1404";shortTE="F";uid="0b8f2f0d-9c2c-40f0-aed2-69376c23e514"
NW_020271743.1	RepeatMasker	DNA/hAT-Charlie	1331496	1331698	1302	+	.	ID="RND-4_FAMILY-616";Tend="1350";Tstart="1148";shortTE="F";uid="9e18b460-a385-47b0-afda-1bfe87c3110b"
NW_020271743.1	RepeatMasker	DNA/hAT-hAT19	1307102	1307283	505	+	.	ID="RND-6_FAMILY-1250";Tend="927";Tstart="763";shortTE="F";uid="c6a4ab7b-3c18-466b-84ac-70d80bf311b3"
NW_020271743.1	RepeatMasker	Unknown	1088356	1088789	1835	+	.	ID="RND-5_FAMILY-741";Tend="1394";Tstart="955";shortTE="F";uid="d0e0cf0d-b521-45b5-aed7-7554e44f9e21"
NW_020271743.1	RepeatMasker	DNA/hAT-Tip100	1525320	1525670	1115	+	.	ID="RND-1_FAMILY-258";Tend="1477";Tstart="1116";shortTE="F";uid="e3f17d5b-482c-4f32-bd90-9f03c1d4899e"
NW_020271743.1	RepeatMasker	DNA	764823	764958	465	+	.	ID="RND-6_FAMILY-3521";Tend="1095";Tstart="968";shortTE="F";uid="2989f1db-f1a5-4c43-b3f0-ddf50140b20b"
NW_020271743.1	RepeatMasker	LINE/I-Jockey	619718	621229	13121	+	.	ID="RND-6_FAMILY-2356";Tend="2211";Tstart="709";shortTE="F";uid="5d8fb8bf-8e14-449f-a00c-d335794c910c"
NW_020271743.1	RepeatMasker	DNA/hAT-Tip100	985300	985403	542	+	.	ID="RND-6_FAMILY-793";Tend="937";Tstart="832";shortTE="F";uid="27e39ddc-80d5-4637-b487-6edd2ad1107a"
NW_020271743.1	RepeatMasker	LINE/CR1	1535112	1535623	3851	+	.	ID="RND-1_FAMILY-504";Tend="1620";Tstart="1107";shortTE="F";uid="ab1be051-7bfc-483d-9916-800fcc4cbd0b"
NW_020271743.1	RepeatMasker	DNA/hAT	1289507	1289953	1529	+	.	ID="RND-3_FAMILY-12";Tend="1424";Tstart="944";shortTE="F";uid="8ad7d2cf-aa26-4e0b-8f53-beaa61b161bc"
NW_020271743.1	RepeatMasker	DNA/hAT-Tip100	1537608	1537890	480	+	.	ID="RND-6_FAMILY-6823";TEgroup="ctg_31%7CRND-6_FAMILY-6823%7C1";Tend="1271";Tstart="1115";shortTE="T";uid="b7888539-b741-4929-b333-d017f41cfadb"
NW_020271743.1	RepeatMasker	DNA	822796	823014	1418	+	.	ID="RND-6_FAMILY-44826";Tend="1220";Tstart="991";shortTE="F";uid="3be738f8-42b9-4026-9543-6cd851691293"
NW_020271743.1	RepeatMasker	Unknown	1434024	1434221	1458	+	.	ID="RND-1_FAMILY-314";Tend="1394";Tstart="1198";shortTE="F";uid="3e8e552d-f94c-40af-8fae-1443e637bfe1"
NW_020271743.1	RepeatMasker	DNA/hAT-Tip100	1457456	1457657	1387	+	.	ID="RND-1_FAMILY-44";Tend="1161";Tstart="960";shortTE="F";uid="8f2c0757-1e1a-461c-9656-30b685e0591e"
NW_020271743.1	RepeatMasker	LINE/RTE-BovB	1235688	1235903	980	+	.	ID="RND-6_FAMILY-719";Tend="2237";Tstart="2009";shortTE="F";uid="69eebc6d-85fd-45a9-9d0f-69627ebfb1df"
NW_020271743.1	RepeatMasker	DNA/hAT-Charlie	818425	818638	695	+	.	ID="DNA8-47_AP";Tend="307";Tstart="101";shortTE="F";uid="07e741aa-715c-43ea-b60e-b96f73ca6d33"
NW_020271743.1	RepeatMasker	LINE/CR1	1534629	1534814	1125	+	.	ID="RND-1_FAMILY-504";Tend="1090";Tstart="913";shortTE="F";uid="7fae3292-effb-4c0f-8428-0357eb7ed7d4"
NW_020271743.1	RepeatMasker	DNA/Crypton-I	352676	355379	20376	+	.	ID="RND-5_FAMILY-2194";Tend="4158";Tstart="1350";shortTE="F";uid="c47e6718-d5eb-4701-b0e2-59fdc3d40193"
NW_020271743.1	RepeatMasker	DNA/MULE-MuDR	1392853	1393612	4175	+	.	ID="RND-6_FAMILY-540";Tend="1573";Tstart="910";shortTE="F";uid="f85433a0-c7e0-4fd6-83ef-891de78cb985"
NW_020271743.1	RepeatMasker	Unknown	1302843	1303482	4373	+	.	ID="RND-1_FAMILY-124";Tend="1635";Tstart="961";shortTE="F";uid="b961f708-f21a-4af9-9d95-bff9f79f5a8f"
NW_020271743.1	RepeatMasker	DNA/hAT-hAT19	1250793	1250941	673	+	.	ID="RND-1_FAMILY-115";Tend="1664";Tstart="1515";shortTE="F";uid="3f8945ac-d42f-4067-8e97-b8bd773bf229"
NW_020271743.1	RepeatMasker	RC/Helitron	279915	280145	546	+	.	ID="RND-6_FAMILY-3975";Tend="1136";Tstart="843";shortTE="F";uid="eb248dfa-7197-4e90-8113-6a682f4e2cd1"
NW_020271743.1	RepeatMasker	DNA/TcMar-Mariner	317048	317175	466	+	.	ID="MARINER-N13_HSAL";Tend="476";Tstart="350";shortTE="F";uid="5b437fc6-5458-4309-9d26-441b931f79eb"
NW_020271743.1	RepeatMasker	RC/Helitron	1083753	1083918	441	+	.	ID="RND-6_FAMILY-352";Tend="1914";Tstart="1760";shortTE="F";uid="fe220ebf-a017-4ffb-bd56-d98e27038763"
NW_020271743.1	RepeatMasker	DNA/hAT	1391069	1391638	3624	+	.	ID="RND-1_FAMILY-57";Tend="1453";Tstart="906";shortTE="F";uid="8df62d40-cbdd-4de8-bd5b-41c78948b0f0"
NW_020271743.1	RepeatMasker	Unknown	1220010	1220292	927	+	.	ID="RND-5_FAMILY-6027";Tend="1240";Tstart="944";shortTE="F";uid="dc2cad05-8035-406a-b10c-5f61bfee600a"
NW_020271743.1	RepeatMasker	DNA/hAT-Tip100	379323	380412	497	+	.	ID="RND-6_FAMILY-5409";TEgroup="ctg_31%7CRND-6_FAMILY-5409%7C1";Tend="1389";Tstart="404";shortTE="F";uid="7e56cf77-67d3-4bfc-b2c5-c3bf0deea52c"
NW_020271743.1	RepeatMasker	DNA/hAT-Charlie	469122	469228	749	+	.	ID="RND-1_FAMILY-214";Tend="1744";Tstart="1639";shortTE="F";uid="ec1b9637-d9ec-4896-83cb-bcd8fb1cdd06"
NW_020271743.1	RepeatMasker	LINE/RTE-BovB	137276	137389	788	+	.	ID="RND-6_FAMILY-9083";Tend="1714";Tstart="749";shortTE="F";uid="c131c08a-caae-4223-9a46-b749614bc61d"
NW_020271743.1	RepeatMasker	DNA/hAT-Tip100	1086900	1087367	1228	+	.	ID="RND-5_FAMILY-1131";TEgroup="ctg_31%7CRND-5_FAMILY-1131%7C1";Tend="1278";Tstart="950";shortTE="F";uid="a6123876-99d0-4d0d-a7bb-a1d724004109"
NW_020271743.1	RepeatMasker	Unknown	1333101	1333254	905	+	.	ID="RND-5_FAMILY-1432";Tend="1131";Tstart="986";shortTE="F";uid="e4e4bdfd-ef27-4c54-b212-dccbba2dbbfd"
NW_020271743.1	RepeatMasker	DNA/hAT-Charlie	1351852	1352724	4490	+	.	ID="RND-6_FAMILY-3988";Tend="1849";Tstart="1016";shortTE="F";uid="f55ac780-c42d-4d9f-b51e-519f784510ed"
NW_020271743.1	RepeatMasker	Unknown	528796	528956	1127	+	.	ID="RND-5_FAMILY-8784";Tend="1201";Tstart="1046";shortTE="F";uid="103d77ac-c2af-4352-9043-3521eb9813aa"
NW_020271743.1	RepeatMasker	Unknown	1356093	1356601	4075	+	.	ID="RND-5_FAMILY-4204";Tend="1482";Tstart="980";shortTE="F";uid="3d2a6736-bbc5-4678-a640-33051aaa7c30"
NW_020271743.1	RepeatMasker	DNA/hAT-Tip100	608461	609074	857	+	.	ID="RND-6_FAMILY-2156";Tend="2130";Tstart="1518";shortTE="F";uid="cf7a7bca-176a-419d-80ff-c320d6c281ba"
NW_020271743.1	RepeatMasker	Unknown	225062	225470	2710	+	.	ID="RND-6_FAMILY-28025";Tend="1393";Tstart="977";shortTE="F";uid="451e2168-e1d2-4f77-95c3-39e3d047ebd9"
NW_020271743.1	RepeatMasker	DNA/hAT-Charlie	1415728	1415901	1174	+	.	ID="RND-5_FAMILY-2359";Tend="1520";Tstart="1343";shortTE="F";uid="173b6861-32dd-435a-81ec-9f47ba18eafa"
NW_020271743.1	RepeatMasker	Unknown	1007822	1008066	1195	+	.	ID="RND-6_FAMILY-3981";Tend="915";Tstart="694";shortTE="F";uid="86335229-a25a-48f6-a77b-61d3a22a7e4d"
NW_020271743.1	RepeatMasker	Unknown	95481	95640	408	+	.	ID="RND-6_FAMILY-7356";Tend="1380";Tstart="1222";shortTE="F";uid="70b5aae7-31e1-4746-be39-c088e3e70594"
NW_020271743.1	RepeatMasker	Unknown	1115397	1115815	1378	+	.	ID="RND-6_FAMILY-6962";Tend="1373";Tstart="892";shortTE="F";uid="826e9986-7c5a-4fc2-a327-e4f058c74e25"
NW_020271743.1	RepeatMasker	DNA/MULE-MuDR	90815	92432	4672	+	.	ID="rnd-5_family-2844";Tend="2002";Tstart="882";shortTE="F";uid="75646359-0cce-4a70-9706-c7dbf6692a35"
NW_020271743.1	RepeatMasker	Unknown	1213225	1213616	2469	+	.	ID="RND-1_FAMILY-175";Tend="1271";Tstart="896";shortTE="F";uid="8f560910-0658-4b47-9802-5c22b49c21dc"
NW_020271743.1	RepeatMasker	DNA/hAT-Tip100	212893	213378	3558	+	.	ID="RND-5_FAMILY-7335";Tend="1477";Tstart="967";shortTE="F";uid="072a1d4f-8900-4565-b257-5aace2e36e66"
NW_020271743.1	RepeatMasker	Retroposon?	1382845	1383128	522	+	.	ID="SINE2-2_AP";Tend="509";Tstart="211";shortTE="F";uid="577fc610-b471-4bab-9759-42d996d9775c"
NW_020271743.1	RepeatMasker	LINE/RTE-BovB	419313	419450	510	+	.	ID="RND-5_FAMILY-12515";Tend="1537";Tstart="1402";shortTE="F";uid="4d08db58-500d-4779-9313-a0617d318f1d"
NW_020271743.1	RepeatMasker	LINE/I-Jockey	783760	784200	495	+	.	ID="RND-1_FAMILY-418";Tend="4147";Tstart="3708";shortTE="F";uid="022c941c-f668-4302-9665-70f69123738f"
NW_020271743.1	RepeatMasker	DNA/hAT-hAT19	629676	629874	519	+	.	ID="RND-6_FAMILY-7619";Tend="998";Tstart="777";shortTE="F";uid="4bc5a8fe-55af-4e7d-a0f8-a90e55f212e5"
NW_020271743.1	RepeatMasker	Unknown	286963	287376	2874	+	.	ID="RND-4_FAMILY-116";Tend="1304";Tstart="888";shortTE="F";uid="a48f00eb-042d-46f0-ae5e-fe51d7937aec"
NW_020271743.1	RepeatMasker	DNA/hAT-Tip100	673070	673770	2859	+	.	ID="RND-6_FAMILY-2632";Tend="1600";Tstart="907";shortTE="F";uid="50d22ba2-7a58-41a9-9c85-3b4dd72e8153"
NW_020271743.1	RepeatMasker	DNA/hAT	869578	870006	3204	+	.	ID="RND-1_FAMILY-487";Tend="1662";Tstart="1232";shortTE="F";uid="e786408e-0591-4ffd-8f8a-c9a5c1f6088d"
NW_020271743.1	RepeatMasker	LTR/Gypsy	1104696	1104818	440	+	.	ID="GYPSY-24_DEL-I";Tend="2827";Tstart="2703";shortTE="F";uid="98616f09-280d-4345-999a-b25c473cca92"
NW_020271743.1	RepeatMasker	Unknown	612100	612878	2358	+	.	ID="RND-5_FAMILY-3981";TEgroup="ctg_31%7CRND-5_FAMILY-3981%7C2";Tend="1718";Tstart="835";shortTE="F";uid="f3d07f26-b881-47fc-981c-fa921117ab0b"
NW_020271743.1	RepeatMasker	DNA/TcMar-Tigger	103941	104345	948	+	.	ID="RND-6_FAMILY-1429";Tend="1312";Tstart="411";shortTE="F";uid="20d2ee94-e50e-43ff-b3ee-93056ab5f925"
NW_020271743.1	RepeatMasker	DNA/TcMar-Tc1	1378956	1379351	1641	+	.	ID="MARINER-N12_RPR";Tend="426";Tstart="24";shortTE="F";uid="5bcad795-e172-40c7-8ad8-c71f3c6a97c2"
NW_020271743.1	RepeatMasker	Unknown	1074086	1074296	1303	+	.	ID="RND-5_FAMILY-780";Tend="692";Tstart="485";shortTE="F";uid="0df612b8-132e-495f-b45b-99dd27c21747"
NW_020271743.1	RepeatMasker	LTR/Gypsy	182392	182519	506	+	.	ID="GYPSY-24_DEL-I";Tend="2729";Tstart="2601";shortTE="F";uid="ad5f32fd-a98e-4cd7-b75d-3d371ec82d8b"
NW_020271743.1	RepeatMasker	DNA/hAT-Tip100	14438	14859	3076	+	.	ID="RND-1_FAMILY-393";Tend="1341";Tstart="913";shortTE="F";uid="19d3adce-c63b-4c69-b1a3-a4dd396e98dd"
NW_020271743.1	RepeatMasker	DNA/hAT-Charlie	897772	898105	1430	+	.	ID="rnd-5_family-3119";Tend="1348";Tstart="1053";shortTE="F";uid="50c685dc-7342-4a11-a17a-587357dda5e4"
NW_020271743.1	RepeatMasker	DNA/hAT-Charlie	1105158	1105553	596	+	.	ID="RND-6_FAMILY-1048";Tend="804";Tstart="433";shortTE="F";uid="76208e04-e590-4dd9-8a09-8acf464cd528"
NW_020271743.1	RepeatMasker	Unknown	742982	743343	2192	+	.	ID="RND-6_FAMILY-658";Tend="1355";Tstart="996";shortTE="F";uid="6b312082-bc73-4930-b7d3-c6b32088d3fb"
NW_020271743.1	RepeatMasker	LINE/Penelope	62997	63597	2484	+	.	ID="RND-5_FAMILY-147";Tend="1531";Tstart="945";shortTE="F";uid="53220a4d-4bf3-405c-98f1-bbe01f5acf68"
NW_020271743.1	RepeatMasker	Unknown	290695	290967	1639	+	.	ID="RND-1_FAMILY-12";Tend="1208";Tstart="943";shortTE="F";uid="ccd68504-3396-45be-831f-f055466719f7"
NW_020271743.1	RepeatMasker	DNA/Ginger-1	175032	175213	452	+	.	ID="RND-6_FAMILY-576";Tend="1473";Tstart="1274";shortTE="F";uid="797043f8-93fa-4776-ba03-881f7d9b65ef"
NW_020271743.1	RepeatMasker	DNA/Kolobok-E	5950	6727	3470	+	.	ID="RND-4_FAMILY-559";Tend="1606";Tstart="804";shortTE="F";uid="338488de-2955-4861-ba5a-3cd667edf603"
NW_020271743.1	RepeatMasker	DNA/TcMar-Pogo	104346	104936	954	+	.	ID="RND-6_FAMILY-4509";Tend="2069";Tstart="1479";shortTE="F";uid="65370ffc-2059-4569-ac1d-afb27bb24f2f"
NW_020271743.1	RepeatMasker	DNA/TcMar-Tigger	55727	56013	1266	+	.	ID="RND-6_FAMILY-1429";Tend="620";Tstart="297";shortTE="F";uid="84e9c93d-8a56-4933-addb-af9d6eed0bf5"
NW_020271743.1	RepeatMasker	DNA/hAT-Tip100	454461	454980	743	+	.	ID="RND-5_FAMILY-4298";TEgroup="ctg_31%7CRND-5_FAMILY-4298%7C1";Tend="1604";Tstart="932";shortTE="F";uid="30b62c5a-cd64-4911-a9fd-93197b462cf3"
NW_020271743.1	RepeatMasker	DNA/hAT-Blackjack	932626	932782	664	+	.	ID="RND-5_FAMILY-6349";Tend="1202";Tstart="1063";shortTE="F";uid="1e4c047a-ff00-4d0e-982d-848f024fb4cd"
NW_020271743.1	RepeatMasker	DNA/hAT-Ac	645836	646931	5558	+	.	ID="RND-5_FAMILY-1684";Tend="3906";Tstart="2940";shortTE="F";uid="5ed28757-506d-493a-83c0-fa9eca28687c"
NW_020271743.1	RepeatMasker	DNA/hAT-hAT19	703987	704234	1035	+	.	ID="RND-5_FAMILY-600";Tend="1446";Tstart="1170";shortTE="F";uid="da48ab2f-145c-4982-b3e5-ff39438d21a7"
NW_020271743.1	RepeatMasker	RC/Helitron	1232095	1232257	507	+	.	ID="RND-6_FAMILY-68";Tend="1475";Tstart="1301";shortTE="F";uid="311a535e-e888-41c7-83a1-f38040d2a43a"
NW_020271743.1	RepeatMasker	DNA/MULE-MuDR	638481	638964	2788	+	.	ID="RND-5_FAMILY-5296";Tend="1489";Tstart="996";shortTE="F";uid="1bbf121d-d872-4651-a4f3-5f52dc3937da"
NW_020271743.1	RepeatMasker	DNA/hAT-Tip100	794102	794217	538	+	.	ID="RND-6_FAMILY-6951";Tend="1243";Tstart="1133";shortTE="F";uid="66bd672b-3d6e-48ed-ab5c-f0cde6510749"
NW_020271743.1	RepeatMasker	DNA/hAT-Tip100	127552	127962	3013	+	.	ID="RND-1_FAMILY-280";Tend="1407";Tstart="1007";shortTE="F";uid="4f09f759-e194-471e-af28-362f0d0a4810"
NW_020271743.1	RepeatMasker	DNA/CMC-Transib	404284	405867	5932	+	.	ID="RND-6_FAMILY-3038";Tend="2047";Tstart="737";shortTE="F";uid="ea587fee-3640-4c17-94bf-db00e91bf2ea"
NW_020271743.1	RepeatMasker	Unknown	1068043	1068369	1830	+	.	ID="RND-1_FAMILY-12";Tend="1248";Tstart="922";shortTE="F";uid="a6a4d3ed-9237-49e1-8b26-26d098d3d053"
NW_020271743.1	RepeatMasker	Unknown	1336761	1337537	4555	+	.	ID="RND-5_FAMILY-8784";Tend="1693";Tstart="944";shortTE="F";uid="fd436b44-b6cc-4f0a-ad67-0fb66b67bf9c"
NW_020271743.1	RepeatMasker	DNA	303366	303578	1199	+	.	ID="RND-6_FAMILY-5268";Tend="2220";Tstart="2008";shortTE="F";uid="bac50e1f-6cc9-4bf9-9f39-40945de8ce44"
NW_020271743.1	RepeatMasker	DNA	743350	743923	3732	+	.	ID="RND-5_FAMILY-451";Tend="1628";Tstart="991";shortTE="F";uid="099050db-798a-4593-a42f-1335ac4ad6dc"
NW_020271743.1	RepeatMasker	DNA	1568517	1568734	430	+	.	ID="DNA8-30_AP";Tend="235";Tstart="2";shortTE="F";uid="63b85204-a7fe-4caa-9525-213babb363b4"
NW_020271743.1	RepeatMasker	Unknown	1180095	1180320	928	+	.	ID="RND-4_FAMILY-3058";Tend="1242";Tstart="1023";shortTE="F";uid="bdb9106d-f442-497d-ac54-e3b3f51d0758"
NW_020271743.1	RepeatMasker	DNA/hAT-Tip100	448271	448604	2119	+	.	ID="RND-1_FAMILY-384";Tend="1288";Tstart="957";shortTE="F";uid="fdd734ae-944c-46ac-b011-7c6b95958a5a"
NW_020271743.1	RepeatMasker	DNA/hAT-Tip100	134359	135048	3146	+	.	ID="RND-5_FAMILY-4689";Tend="1680";Tstart="1005";shortTE="F";uid="37f0e7e7-9d4f-4f91-9ac3-476470c0b9bd"
NW_020271743.1	RepeatMasker	DNA/TcMar-Tc1	107520	108251	1185	+	.	ID="RND-5_FAMILY-380";Tend="1890";Tstart="1153";shortTE="F";uid="fd59a0fa-2ca0-480c-bbd2-a81b11272382"
NW_020271743.1	RepeatMasker	DNA/hAT	57237	57644	2345	+	.	ID="RND-3_FAMILY-12";Tend="1354";Tstart="946";shortTE="F";uid="7e8d3274-28b5-40ef-af88-8832852be03b"
NW_020271743.1	RepeatMasker	Unknown	121703	122409	5607	+	.	ID="RND-6_FAMILY-9658";Tend="1700";Tstart="903";shortTE="F";uid="405cdd76-0f40-4c71-ac97-f4e1e4d24a82"
NW_020271743.1	RepeatMasker	DNA/Kolobok-E	701083	701579	632	+	.	ID="RND-5_FAMILY-2175";Tend="2052";Tstart="1575";shortTE="F";uid="aebf698e-c529-4deb-ba45-533c079e8d7c"
NW_020271743.1	RepeatMasker	DNA/hAT-Charlie	1350478	1351084	2597	+	.	ID="RND-6_FAMILY-3988";Tend="1022";Tstart="371";shortTE="F";uid="0cd4befe-7f91-446d-961d-9673f221774e"
NW_020271743.1	RepeatMasker	DNA/TcMar-Pogo	477583	478071	2051	+	.	ID="RND-6_FAMILY-336";Tend="1717";Tstart="1143";shortTE="F";uid="737575f7-0a22-4c9e-8550-42e1be3e1a12"
NW_020271743.1	RepeatMasker	DNA/TcMar-Pogo	1585603	1586269	1611	+	.	ID="RND-5_FAMILY-2088";TEgroup="ctg_31%7CRND-5_FAMILY-2088%7C2";Tend="1533";Tstart="717";shortTE="F";uid="66f167ac-4bf7-4d74-946a-24e76cd2ec80"
NW_020271743.1	RepeatMasker	LINE/I-Jockey	801197	801861	879	+	.	ID="RND-6_FAMILY-1288";Tend="1662";Tstart="981";shortTE="F";uid="b17b0530-3171-4818-b4d3-372d0f8b2214"
NW_020271743.1	RepeatMasker	DNA/hAT	1015959	1016841	5617	+	.	ID="RND-1_FAMILY-57";Tend="1797";Tstart="915";shortTE="F";uid="918af878-1e2b-431f-9865-04336b04ee29"
NW_020271743.1	RepeatMasker	DNA/hAT-Ac	123854	124270	3023	+	.	ID="RND-5_FAMILY-2580";Tend="1161";Tstart="735";shortTE="F";uid="73425918-799a-43a2-8efd-c132adda4069"
NW_020271743.1	RepeatMasker	Unknown	43558	43905	1228	+	.	ID="RND-6_FAMILY-12247";Tend="1684";Tstart="1331";shortTE="F";uid="27ec91d0-56c4-4eab-94c9-1f2195d90267"
NW_020271743.1	RepeatMasker	Unknown	583255	583701	1942	+	.	ID="RND-1_FAMILY-39";Tend="1435";Tstart="986";shortTE="F";uid="9732ce4e-bd9a-4b23-add9-97ad33e01e99"
NW_020271743.1	RepeatMasker	DNA/hAT-Tip100	1288503	1288716	1019	+	.	ID="RND-6_FAMILY-7038";Tend="2242";Tstart="2056";shortTE="F";uid="ca33cf31-a4a9-486f-8c1a-081a3ffdd9f9"
NW_020271743.1	RepeatMasker	Unknown	1180388	1180551	998	+	.	ID="RND-5_FAMILY-1743";Tend="1032";Tstart="850";shortTE="F";uid="32fae056-4d32-41b8-af55-6bf867a44e6a"
NW_020271743.1	RepeatMasker	DNA/hAT-hAT19	406372	407179	4986	+	.	ID="RND-1_FAMILY-55";Tend="1752";Tstart="950";shortTE="F";uid="9582ad18-7466-48cb-99bf-42ae0415bd13"
NW_020271743.1	RepeatMasker	Unknown	947044	947225	1119	+	.	ID="RND-1_FAMILY-14";Tend="1218";Tstart="1036";shortTE="F";uid="e60ea708-8dd3-4005-ad07-a2b886150275"
NW_020271743.1	RepeatMasker	DNA/hAT-Charlie	1335051	1335793	2719	+	.	ID="rnd-1_family-155";Tend="1432";Tstart="867";shortTE="F";uid="f5fe6ba8-a1d3-4b73-a014-b38650b40560"
NW_020271743.1	RepeatMasker	Unknown	178101	178406	2066	+	.	ID="RND-6_FAMILY-26778";Tend="1200";Tstart="898";shortTE="F";uid="e04eaaf2-3b97-42bd-85c9-01286b81d891"
NW_020271743.1	RepeatMasker	DNA/hAT-Ac	643908	644075	1135	+	.	ID="RND-5_FAMILY-1684";Tend="2748";Tstart="2581";shortTE="F";uid="35cd2a59-b360-4e2c-9cbb-586c00786b10"
NW_020271743.1	RepeatMasker	DNA/hAT-hAT19	727071	727391	480	+	.	ID="rnd-6_family-1836";Tend="1625";Tstart="1422";shortTE="F";uid="76f09513-5357-4574-a44c-0cf038dab07b"
NW_020271743.1	RepeatMasker	DNA	121298	121663	2356	+	.	ID="TTAA16_AP";Tend="569";Tstart="203";shortTE="F";uid="8ee7fda1-aae0-45d6-b7ad-797512433dbd"
NW_020271743.1	RepeatMasker	DNA/TcMar-Tc1	705795	706040	749	+	.	ID="RND-6_FAMILY-10086";Tend="1071";Tstart="842";shortTE="F";uid="165bcdde-73d6-4206-83a4-0c0b5c68dc62"
NW_020271743.1	RepeatMasker	LINE/RTE-BovB	457002	457468	854	+	.	ID="RND-6_FAMILY-9083";Tend="1153";Tstart="683";shortTE="F";uid="4fefa21a-2eb9-4df0-9789-95e323758294"
NW_020271743.1	RepeatMasker	Unknown	1387761	1388076	1848	+	.	ID="RND-5_FAMILY-7223";Tend="1337";Tstart="1030";shortTE="F";uid="2f9169c9-ea0f-4d49-8879-9256b984b4d5"
NW_020271743.1	RepeatMasker	Unknown	865855	866005	692	+	.	ID="RND-6_FAMILY-16176";Tend="295";Tstart="161";shortTE="F";uid="4d29324a-c2cb-4b4f-9ef3-83683fbdb19e"
NW_020271743.1	RepeatMasker	Unknown	794580	794863	429	+	.	ID="RND-4_FAMILY-1670";TEgroup="ctg_31%7CRND-4_FAMILY-1670%7C1";Tend="1213";Tstart="996";shortTE="F";uid="535d1cd2-762c-4ded-a848-ecd159d05394"
NW_020271743.1	RepeatMasker	DNA/MULE-MuDR	1480562	1480722	498	+	.	ID="RND-6_FAMILY-7214";Tend="655";Tstart="503";shortTE="F";uid="3dd9440d-9047-43aa-89df-d72d5445e50b"
NW_020271743.1	RepeatMasker	RC/Helitron	48034	48412	2216	+	.	ID="RND-6_FAMILY-9196";Tend="1372";Tstart="938";shortTE="F";uid="1fe1e38c-cd19-473b-811a-55c93e634c9c"
NW_020271743.1	RepeatMasker	DNA/TcMar-Mariner	269069	269456	471	+	.	ID="MARINER-9_PBA";Tend="705";Tstart="317";shortTE="F";uid="c23ab5d2-65a7-4562-a985-ad9a8541e715"
NW_020271743.1	RepeatMasker	Unknown	381479	381804	2022	+	.	ID="RND-5_FAMILY-1432";Tend="1378";Tstart="1047";shortTE="F";uid="fb14dbc6-b983-4b3d-b6c8-57a1358c4267"
NW_020271743.1	RepeatMasker	Unknown	1147550	1147899	2448	+	.	ID="RND-5_FAMILY-9669";Tend="1330";Tstart="947";shortTE="F";uid="80ccea6c-780e-443a-a9d0-2d10078dea27"
NW_020271743.1	RepeatMasker	DNA/Ginger-2	1011097	1011488	2361	+	.	ID="RND-6_FAMILY-18030";Tend="1378";Tstart="980";shortTE="F";uid="da8ef15c-f7d2-450c-8785-e97e82811952"
NW_020271743.1	RepeatMasker	DNA/Ginger-1	101962	102148	766	+	.	ID="RND-1_FAMILY-89";Tend="1913";Tstart="1722";shortTE="F";uid="1aa5bb06-1e69-4b85-ac9c-f537b179f4d2"
NW_020271743.1	RepeatMasker	DNA/hAT-Charlie	536383	536823	1000	+	.	ID="RND-1_FAMILY-388";TEgroup="ctg_31%7CRND-1_FAMILY-388%7C1";Tend="924";Tstart="583";shortTE="F";uid="48520f92-547f-4c9e-93b8-e91043106f8d"
NW_020271743.1	RepeatMasker	Unknown	13508	14444	6532	+	.	ID="RND-6_FAMILY-9321";Tend="1625";Tstart="699";shortTE="F";uid="55585fdb-bd7f-4b5e-a54e-5222f676432a"
NW_020271743.1	RepeatMasker	Unknown	1308722	1309123	2303	+	.	ID="RND-6_FAMILY-28025";Tend="1398";Tstart="980";shortTE="F";uid="8cf50ce5-3e89-4cf1-940a-918b3c144e4d"
NW_020271743.1	RepeatMasker	Unknown	340463	341028	3042	+	.	ID="RND-1_FAMILY-287";Tend="1469";Tstart="937";shortTE="F";uid="5cdb63d9-52eb-47aa-b0fa-7179790e2a8c"
NW_020271743.1	RepeatMasker	Unknown	467287	467414	887	+	.	ID="RND-1_FAMILY-12";Tend="1066";Tstart="939";shortTE="F";uid="dd178bb3-5a47-41ee-bca0-38f2ad445864"
NW_020271743.1	RepeatMasker	DNA/hAT	150491	150662	784	+	.	ID="DNA8-101_AP";Tend="567";Tstart="401";shortTE="F";uid="629c0711-daa0-4226-a0dd-f408ebf85520"
NW_020271743.1	RepeatMasker	DNA/hAT-hAT19	1181123	1181276	620	+	.	ID="RND-6_FAMILY-4462";Tend="1180";Tstart="1018";shortTE="F";uid="a336dfb5-883c-4516-95a5-cba760db1fc3"
NW_020271743.1	RepeatMasker	DNA/TcMar-Mariner	120010	121294	5559	+	.	ID="MARINER-14_RPR";Tend="1310";Tstart="1";shortTE="F";uid="bd12772a-cc57-4429-8361-a265bf9bd406"
NW_020271743.1	RepeatMasker	Unknown	1653103	1653856	5855	+	.	ID="RND-6_FAMILY-7639";Tend="1567";Tstart="813";shortTE="F";uid="4d45a291-ecde-49c0-9bf1-955f10ae28d8"
NW_020271743.1	RepeatMasker	DNA/hAT-Tip100	1187791	1188163	1573	+	.	ID="RND-4_FAMILY-713";Tend="1850";Tstart="1463";shortTE="F";uid="9d372c20-1e44-4241-910a-b5723e57898c"
NW_020271743.1	RepeatMasker	RC/Helitron	1038611	1038800	1258	+	.	ID="RND-5_FAMILY-4799";Tend="2208";Tstart="2026";shortTE="F";uid="c1d92f17-1521-4302-8a14-ab33326ec2c1"
NW_020271743.1	RepeatMasker	Unknown	1677886	1678206	2641	+	.	ID="RND-5_FAMILY-1324";Tend="690";Tstart="366";shortTE="F";uid="102fedaf-ebff-46eb-ab04-a7a5eb175608"
NW_020271743.1	RepeatMasker	Unknown	153213	154458	457	+	.	ID="RND-5_FAMILY-1442";TEgroup="ctg_31%7CRND-5_FAMILY-1442%7C1";Tend="1517";Tstart="409";shortTE="T";uid="58493853-26a2-42a1-8c4a-fdc69a354b55"
NW_020271743.1	RepeatMasker	RC/Helitron	1519024	1519619	2786	+	.	ID="RND-6_FAMILY-352";TEgroup="ctg_31%7CRND-6_FAMILY-352%7C1";Tend="1443";Tstart="736";shortTE="F";uid="bb6f5191-cf04-4a49-a795-c202109a2d22"
NW_020271743.1	RepeatMasker	DNA/hAT-Charlie	914041	914399	1229	+	.	ID="HAT-N17_AP";Tend="297";Tstart="1";shortTE="F";uid="ab4e3adb-916e-44ff-858d-7e21fb9e9c57"
NW_020271743.1	RepeatMasker	DNA/hAT-Tip100	494869	495600	3498	+	.	ID="RND-6_FAMILY-5282";Tend="1514";Tstart="832";shortTE="F";uid="39fd3cbe-0768-4c64-aa6e-20e145efa754"
NW_020271743.1	RepeatMasker	LINE/RTE-BovB	579290	579699	612	+	.	ID="RND-5_FAMILY-575";Tend="1324";Tstart="914";shortTE="F";uid="77ecd4a6-fa11-40c4-890e-80f28334b530"
NW_020271743.1	RepeatMasker	LINE/RTE-BovB	967312	967549	1260	+	.	ID="RND-5_FAMILY-1795";Tend="2016";Tstart="1756";shortTE="F";uid="6fb4ae48-f8ff-4f7e-818c-d8e90a96ae66"
NW_020271743.1	RepeatMasker	DNA/hAT-hAT19	115680	116445	4233	+	.	ID="rnd-6_family-2468";Tend="1579";Tstart="820";shortTE="F";uid="889344dd-a398-430c-806e-276a186f941e"
NW_020271743.1	RepeatMasker	DNA/hAT-Charlie	1022101	1022254	639	+	.	ID="RND-4_FAMILY-1049";Tend="4846";Tstart="4692";shortTE="F";uid="5695924f-facf-4e2f-8425-0252610ebe45"
NW_020271743.1	RepeatMasker	Unknown	1321564	1321816	1590	+	.	ID="RND-5_FAMILY-1971";Tend="1470";Tstart="1224";shortTE="F";uid="0b9cad87-b7c8-4e08-834a-f3b4456e209b"
NW_020271743.1	RepeatMasker	DNA/hAT-Tip100	25406	25683	2117	+	.	ID="RND-1_FAMILY-76";Tend="1293";Tstart="1017";shortTE="F";uid="c6820e7d-dc3f-49cc-a3bb-701c9a80d1f9"
NW_020271743.1	RepeatMasker	LINE/I-Jockey	932345	932448	637	+	.	ID="AG-JOCK-1";Tend="1473";Tstart="1370";shortTE="F";uid="73ac8f3c-f0df-4448-be97-1e1725153241"
NW_020271743.1	RepeatMasker	Unknown	1404719	1404931	1381	+	.	ID="RND-6_FAMILY-26778";Tend="1208";Tstart="996";shortTE="F";uid="e75971ff-46c5-4cdc-97ea-f363ccca60a0"
NW_020271743.1	RepeatMasker	DNA/hAT?	1247933	1248047	409	+	.	ID="RND-6_FAMILY-4212";Tend="1724";Tstart="1604";shortTE="F";uid="faf33f5c-2c06-4ea5-a298-ae0de216817c"
NW_020271743.1	RepeatMasker	DNA/CMC-Transib	278252	278594	645	+	.	ID="RND-6_FAMILY-2945";Tend="561";Tstart="229";shortTE="F";uid="a73ba759-8123-4138-b4e1-408f27691475"
NW_020271743.1	RepeatMasker	Unknown	90220	90731	4042	+	.	ID="RND-5_FAMILY-748";Tend="1489";Tstart="918";shortTE="F";uid="b2d0f5e8-d2d0-4dcd-8158-f32ca5496b6f"
NW_020271743.1	RepeatMasker	LINE/RTE-BovB	908449	909302	4548	+	.	ID="RND-5_FAMILY-1795";Tend="2014";Tstart="1135";shortTE="F";uid="2688a7d6-8329-449c-9b10-581cf2636b33"
NW_020271743.1	RepeatMasker	Unknown	1586934	1587052	520	+	.	ID="RND-6_FAMILY-19845";Tend="1281";Tstart="1158";shortTE="F";uid="0fc87910-91ff-4267-b0da-c86795f99b6b"
NW_020271743.1	RepeatMasker	Unknown	237169	237560	2300	+	.	ID="RND-1_FAMILY-340";Tend="1326";Tstart="962";shortTE="F";uid="efa97905-9150-4599-a223-d17d3f7c3b58"
NW_020271743.1	RepeatMasker	DNA/hAT-Tip100	99763	100118	2546	+	.	ID="RND-1_FAMILY-95";Tend="1277";Tstart="921";shortTE="F";uid="a8a9e926-2c3d-4382-9be2-6d09139d69a0"
NW_020271743.1	RepeatMasker	DNA/hAT-Charlie	741703	741866	753	+	.	ID="RND-1_FAMILY-71";Tend="1387";Tstart="925";shortTE="F";uid="45b3c099-4e86-4d0b-b5ab-d3ea83eb4aa4"
NW_020271743.1	RepeatMasker	Unknown	1631301	1631419	621	+	.	ID="RND-6_FAMILY-303";Tend="1678";Tstart="1544";shortTE="F";uid="59e2cb8f-fbf7-41dd-b288-e2103a7eebbb"
NW_020271743.1	RepeatMasker	LINE/I-Jockey	803049	804397	1411	+	.	ID="RND-6_FAMILY-6776";Tend="3067";Tstart="1726";shortTE="F";uid="d480c093-a1ab-49a7-b235-a2ebfa3ae73d"
NW_020271743.1	RepeatMasker	DNA/hAT	464342	464723	1510	+	.	ID="RND-4_FAMILY-3156";Tend="1230";Tstart="844";shortTE="F";uid="62e18f66-e468-4980-8dc0-90d9570c3e32"
NW_020271743.1	RepeatMasker	Unknown	619236	619442	797	+	.	ID="RND-1_FAMILY-506";Tend="1345";Tstart="1139";shortTE="F";uid="f7901886-d546-4b9b-b4ac-b515f0b11910"
NW_020271743.1	RepeatMasker	DNA/MULE-MuDR	1305729	1306005	564	+	.	ID="RND-5_FAMILY-2186";Tend="1742";Tstart="1472";shortTE="F";uid="7ee4a4e2-4c27-4785-9486-6c55cc7d3cc6"
NW_020271743.1	RepeatMasker	DNA/hAT-Ac	1128526	1128910	2152	+	.	ID="RND-5_FAMILY-5764";Tend="1260";Tstart="839";shortTE="F";uid="3d46895a-eebe-4ec7-a463-c8bba12af4ae"
NW_020271743.1	RepeatMasker	DNA/hAT-hAT19	726797	727067	1570	+	.	ID="DNA8-109_AP";Tend="269";Tstart="1";shortTE="F";uid="e756e4ba-0571-44e0-ab3e-3b477e86ba7a"
NW_020271743.1	RepeatMasker	DNA/hAT-Charlie	1534820	1535109	2064	+	.	ID="RND-5_FAMILY-1824";Tend="1180";Tstart="901";shortTE="F";uid="f402eba9-0cd1-47e5-a8b8-2dc2b9ebb1e8"
NW_020271743.1	RepeatMasker	RC/Helitron	362951	363231	841	+	.	ID="RND-6_FAMILY-352";Tend="1125";Tstart="879";shortTE="F";uid="c1d6b5b4-3741-4474-bfad-b710afafe5ff"
NW_020271743.1	RepeatMasker	DNA/hAT-Tip100	1673912	1674322	580	+	.	ID="RND-1_FAMILY-586";Tend="2620";Tstart="2319";shortTE="F";uid="4bcef4f4-fd9c-4794-9e68-65df067629a7"
NW_020271743.1	RepeatMasker	Unknown	1321196	1321387	1273	+	.	ID="RND-5_FAMILY-1971";Tend="932";Tstart="753";shortTE="F";uid="4ef9dff8-05ad-43e1-81f1-3f9f11a802f3"
NW_020271743.1	RepeatMasker	DNA/hAT-Tip100	805688	805876	641	+	.	ID="RND-6_FAMILY-8790";Tend="1411";Tstart="1231";shortTE="F";uid="af801ea2-777e-4c49-85f6-2cc9eb03a696"
NW_020271743.1	RepeatMasker	DNA/hAT-Ac	640490	642784	11896	+	.	ID="RND-5_FAMILY-1684";Tend="2245";Tstart="72";shortTE="F";uid="0563d9a8-d109-4289-8246-b05368a15ae2"
NW_020271743.1	RepeatMasker	DNA/hAT-Charlie	1412142	1412529	2676	+	.	ID="RND-5_FAMILY-2359";Tend="1345";Tstart="963";shortTE="F";uid="6092ac68-ee66-4930-a0ab-a341da730c3c"
NW_020271743.1	RepeatMasker	DNA/hAT-Tip100	1455115	1455389	1846	+	.	ID="RND-1_FAMILY-63";Tend="1106";Tstart="834";shortTE="F";uid="7903352c-7381-4a26-a932-fe4644dab2e0"
NW_020271743.1	RepeatMasker	DNA/Ginger-1	127323	127479	840	+	.	ID="RND-5_FAMILY-738";Tend="2144";Tstart="1989";shortTE="F";uid="baa95575-d06f-4a0a-b5c6-6387ff03c00f"
NW_020271743.1	RepeatMasker	DNA/hAT	149701	149841	640	+	.	ID="DNA8-101_AP";Tend="155";Tstart="11";shortTE="F";uid="3a84bffd-0a48-406f-9de3-f6177bb2c20c"
NW_020271743.1	RepeatMasker	DNA/hAT-hAT19	1663115	1663802	3229	+	.	ID="HAT-N2_AP";Tend="653";Tstart="1";shortTE="F";uid="df182123-cef8-4f93-82ef-d0b1df2ef52d"
NW_020271743.1	RepeatMasker	LINE/I-Jockey	1173940	1174059	427	+	.	ID="RND-6_FAMILY-3902";Tend="1149";Tstart="1029";shortTE="F";uid="c7581183-ca69-4016-a5b2-d811977a427f"
NW_020271743.1	RepeatMasker	Unknown	1415937	1416195	1645	+	.	ID="RND-1_FAMILY-12";Tend="1208";Tstart="949";shortTE="F";uid="6be5e8c0-2d35-45ff-9625-435e57d50dae"
NW_020271743.1	RepeatMasker	DNA/hAT-Charlie	670644	671128	1064	+	.	ID="RND-1_FAMILY-388";Tend="929";Tstart="583";shortTE="F";uid="b8512bc1-3101-439e-b0a9-a88ce9343331"
NW_020271743.1	RepeatMasker	DNA/hAT-Ac	124869	125801	5499	+	.	ID="RND-5_FAMILY-2580";TEgroup="ctg_31%7CRND-5_FAMILY-2580%7C1";Tend="3787";Tstart="726";shortTE="F";uid="c3d99f01-dfc9-410b-929d-c4b946d64e16"
NW_020271743.1	RepeatMasker	Unknown	437720	438152	3102	+	.	ID="RND-6_FAMILY-28025";Tend="1405";Tstart="974";shortTE="F";uid="fd30cd5e-6249-4789-bef6-aee4e5a015c9"
NW_020271743.1	RepeatMasker	DNA/hAT-Tip100	139290	139767	2870	+	.	ID="RND-4_FAMILY-1044";Tend="1354";Tstart="910";shortTE="F";uid="37be1589-2014-439f-b0e4-9a9541953e66"
NW_020271743.1	RepeatMasker	Unknown	806347	806480	620	+	.	ID="RND-6_FAMILY-2117";Tend="1431";Tstart="1291";shortTE="F";uid="ff4a4b4a-b340-4751-90ea-318c9b5ea9ff"
NW_020271743.1	RepeatMasker	DNA/hAT-Ac	644992	645191	1158	+	.	ID="RND-5_FAMILY-1684";Tend="2943";Tstart="2746";shortTE="F";uid="05e367b3-f00a-40bc-a134-b1df6c4a2fa8"
NW_020271743.1	RepeatMasker	Unknown	336273	336480	550	+	.	ID="RND-6_FAMILY-501";Tend="1715";Tstart="1540";shortTE="F";uid="8c3427a2-8d75-4f66-b9cc-da8dd2e28693"
NW_020271743.1	RepeatMasker	DNA/hAT-Charlie	1020319	1021346	2666	+	.	ID="RND-4_FAMILY-1049";Tend="4369";Tstart="3322";shortTE="F";uid="2b923010-7f77-4650-ae37-d9a061e15b09"
NW_020271743.1	RepeatMasker	DNA/hAT-hAT19	137438	138655	8219	+	.	ID="RND-6_FAMILY-6226";Tend="2116";Tstart="856";shortTE="F";uid="c7baf04d-7d98-48a4-960c-b31069ba049f"
NW_020271743.1	RepeatMasker	DNA/hAT-Tip100	1418694	1419142	3763	+	.	ID="RND-5_FAMILY-4871";Tend="1422";Tstart="975";shortTE="F";uid="9087a479-7d0b-4569-844a-6e0d8d04831b"
NW_020271743.1	RepeatMasker	Unknown	1008871	1009007	863	+	.	ID="RND-6_FAMILY-3981";Tend="1052";Tstart="911";shortTE="F";uid="719e585d-cfe9-4a26-b27b-0c0c0de11508"
NW_020271743.1	RepeatMasker	DNA/hAT-Tip100	94615	94856	1701	+	.	ID="RND-1_FAMILY-110";Tend="1778";Tstart="1537";shortTE="F";uid="f7517bdf-3cc6-4a2f-94a5-7b8575520654"
NW_020271743.1	RepeatMasker	DNA/Kolobok-E	773593	773815	840	+	.	ID="RND-4_FAMILY-559";Tend="1010";Tstart="795";shortTE="F";uid="33eb274b-5b29-40ec-8a54-e663bc706df0"
NW_020271743.1	RepeatMasker	Unknown	101032	101449	2997	+	.	ID="RND-5_FAMILY-9669";Tend="1350";Tstart="935";shortTE="F";uid="a0a3b290-c57f-48f6-840b-ab1c93e14c93"
NW_020271743.1	RepeatMasker	Unknown	1399113	1399426	2271	+	.	ID="RND-4_FAMILY-116";Tend="1268";Tstart="921";shortTE="F";uid="26ea4624-15e9-4a5c-ae9c-114ee6f9dc1e"
NW_020271743.1	RepeatMasker	DNA/hAT-Charlie	975027	975733	1686	+	.	ID="RND-4_FAMILY-1049";Tend="4040";Tstart="3369";shortTE="F";uid="c3276e12-1778-4577-945f-ba5458664e11"
NW_020271743.1	RepeatMasker	Unknown	1386433	1386746	1663	+	.	ID="RND-4_FAMILY-3058";Tend="1246";Tstart="923";shortTE="F";uid="9651c31e-7b78-4677-81c5-d09ffe028258"
NW_020271743.1	RepeatMasker	LTR/Gypsy	238283	240523	2748	+	.	ID="GYPSY-10_CFL-I";TEgroup="ctg_31%7CGYPSY-10_CFL-I%7C1";Tend="3509";Tstart="868";shortTE="F";uid="f06859a8-8dc5-42c2-832a-e868342f4c9f"
NW_020271743.1	RepeatMasker	DNA/hAT-Charlie	1460133	1460585	2748	+	.	ID="RND-5_FAMILY-1901";Tend="1352";Tstart="903";shortTE="F";uid="d674c88e-c838-475a-9f09-c7f612245644"
NW_020271743.1	RepeatMasker	DNA/hAT-Tip100	662850	663060	511	+	.	ID="RND-6_FAMILY-13085";Tend="2450";Tstart="2208";shortTE="F";uid="5d57a537-994e-4cb7-97c5-85a0ed4e9167"
NW_020271743.1	RepeatMasker	DNA/hAT-hAT19	836404	836531	924	+	.	ID="RND-1_FAMILY-9";Tend="1462";Tstart="1335";shortTE="F";uid="04e46b53-8ff4-4293-97be-5877f8d14678"
NW_020271743.1	RepeatMasker	Unknown	820186	820328	447	+	.	ID="RND-4_FAMILY-3058";Tend="1232";Tstart="1067";shortTE="F";uid="0fd687ab-9f52-40d1-a6e2-5fc55737a013"
NW_020271743.1	RepeatMasker	DNA/TcMar-Tc1	108455	108572	469	+	.	ID="RND-1_FAMILY-236";Tend="1572";Tstart="1210";shortTE="F";uid="4701ea3b-ad4e-464e-b2ef-e9c0c410f541"
NW_020271743.1	RepeatMasker	LTR/Copia	1213879	1214186	755	+	.	ID="RND-6_FAMILY-2479";Tend="2783";Tstart="2494";shortTE="F";uid="23c67791-7b7b-4e41-b99b-7090dc45a09c"
NW_020271743.1	RepeatMasker	Unknown	695621	695748	429	+	.	ID="RND-5_FAMILY-1130";Tend="935";Tstart="788";shortTE="F";uid="070ed4f2-5e55-4615-9155-1f424a034a9d"
NW_020271743.1	RepeatMasker	DNA/Ginger-2	814754	815014	1406	+	.	ID="RND-6_FAMILY-9173";Tend="1454";Tstart="1192";shortTE="F";uid="1ee2ac2b-78c2-4eac-a346-b8d160a96a77"
NW_020271743.1	RepeatMasker	Unknown	686139	686461	1428	+	.	ID="RND-5_FAMILY-6686";Tend="1289";Tstart="942";shortTE="F";uid="5beea7af-4dc6-4267-81e9-3aa16e903a87"
NW_020271743.1	RepeatMasker	DNA	824932	825095	963	+	.	ID="RND-6_FAMILY-44826";Tend="1396";Tstart="1225";shortTE="F";uid="3f20ebff-9b55-4d23-94a6-721cfe15a66a"
NW_020271743.1	RepeatMasker	Unknown	861271	864562	25428	+	.	ID="RND-6_FAMILY-17439";Tend="3149";Tstart="1";shortTE="F";uid="f41cf205-f628-49ca-8c86-c30433feec59"
NW_020271743.1	RepeatMasker	DNA/MULE-MuDR	717941	719800	6872	+	.	ID="RND-6_FAMILY-5949";Tend="2581";Tstart="795";shortTE="F";uid="38373216-5a77-44c1-a12a-d45b505ad2bf"
NW_020271743.1	RepeatMasker	DNA/PIF-Harbinger	1414272	1414784	654	+	.	ID="ISL2EU-7_CFL";Tend="2031";Tstart="1519";shortTE="F";uid="eda7369c-25c0-436d-86f2-52196bada43e"
NW_020271743.1	RepeatMasker	DNA/hAT-Tip100	798660	799443	870	+	.	ID="hat-3_lmi";Tend="4269";Tstart="2782";shortTE="F";uid="217dfc48-2c51-457b-9f93-232cb58240c7"
NW_020271743.1	RepeatMasker	DNA/hAT-Tip100	1041384	1041882	2927	+	.	ID="RND-6_FAMILY-737";Tend="1627";Tstart="1132";shortTE="F";uid="15ecb742-424b-4027-bef7-a570b04ac5bf"
NW_020271743.1	RepeatMasker	Unknown	1023963	1024316	1044	+	.	ID="RND-6_FAMILY-563";Tend="1974";Tstart="1633";shortTE="F";uid="64f522e8-a7a0-4e41-a72c-ac4f82864ede"
NW_020271743.1	RepeatMasker	DNA/hAT-hAT19	851346	852970	6678	+	.	ID="RND-6_FAMILY-1491";TEgroup="ctg_31%7CRND-6_FAMILY-1491%7C1";Tend="2052";Tstart="320";shortTE="F";uid="1a815fb6-cec7-4e9c-a7d0-975a93fc1d02"
NW_020271743.1	RepeatMasker	DNA/Sola-1	1376983	1378604	12934	+	.	ID="RND-6_FAMILY-3487";Tend="2106";Tstart="480";shortTE="F";uid="16908e56-e59f-4296-8fd2-717966291dfe"
NW_020271743.1	RepeatMasker	Unknown	360942	361236	870	+	.	ID="RND-6_FAMILY-10821";Tend="1822";Tstart="1554";shortTE="F";uid="6684174a-5f6f-4f02-8540-779fc9cf2249"
NW_020271743.1	RepeatMasker	DNA/MULE-MuDR	258101	258483	3198	+	.	ID="RND-6_FAMILY-10671";Tend="1572";Tstart="1193";shortTE="F";uid="bc07f709-f1bd-4cfc-957d-de9e02a4f9c1"
NW_020271743.1	RepeatMasker	RC/Helitron	1560271	1560501	765	+	.	ID="RND-6_FAMILY-383";Tend="1418";Tstart="1200";shortTE="F";uid="f99ee03a-f797-43af-a6ae-7a81bfbadd6d"
NW_020271743.1	RepeatMasker	Unknown	1391640	1391842	1636	+	.	ID="RND-1_FAMILY-142";Tend="1134";Tstart="932";shortTE="F";uid="faf7f65b-89eb-4776-90bd-5e243431e170"
NW_020271743.1	RepeatMasker	DNA/hAT-Tip100	800496	800694	412	+	.	ID="RND-1_FAMILY-590";Tend="1523";Tstart="1328";shortTE="F";uid="30c25169-0d5c-4cd9-84e5-5056b1fd9074"
NW_020271743.1	RepeatMasker	Unknown	759738	760197	2524	+	.	ID="RND-5_FAMILY-2913";Tend="1354";Tstart="924";shortTE="F";uid="09601825-1c05-4401-b916-4ba0d2fd7f54"
NW_020271743.1	RepeatMasker	Unknown	452955	453109	532	+	.	ID="RND-6_FAMILY-4675";Tend="1468";Tstart="1287";shortTE="F";uid="fbab57de-7c40-4a33-a70d-8369b33c8ae3"
NW_020271743.1	RepeatMasker	Unknown	726310	726647	1208	+	.	ID="RND-6_FAMILY-271";TEgroup="ctg_31%7CRND-6_FAMILY-271%7C1";Tend="768";Tstart="114";shortTE="F";uid="c36eea64-51f2-4b85-9e43-ba874d77fc87"
NW_020271743.1	RepeatMasker	DNA/MULE-MuDR	119767	119916	657	+	.	ID="RND-5_FAMILY-7745";Tend="1389";Tstart="1257";shortTE="F";uid="700fff0a-8e94-4f9c-a9ca-974523016749"
NW_020271743.1	RepeatMasker	Unknown	1008366	1008523	416	+	.	ID="RND-6_FAMILY-2923";Tend="1303";Tstart="1140";shortTE="F";uid="84c06e7d-7163-40c7-9745-87f81facef0b"
NW_020271743.1	RepeatMasker	DNA/TcMar-Pogo	1006126	1006255	641	+	.	ID="RND-1_FAMILY-257";Tend="1122";Tstart="954";shortTE="F";uid="838cf51f-ecd6-4e2d-8c0e-02e3ff16eaf7"
NW_020271743.1	RepeatMasker	LINE/I	801982	802456	430	+	.	ID="RND-6_FAMILY-4684";TEgroup="ctg_31%7CRND-6_FAMILY-4684%7C1";Tend="1731";Tstart="1558";shortTE="F";uid="0ca68b8c-b8e7-447d-a2e6-928b832d5855"
NW_020271743.1	RepeatMasker	DNA	17596	17711	692	+	.	ID="RND-6_FAMILY-11569";Tend="1221";Tstart="1106";shortTE="F";uid="3eb061ac-1696-40d9-87d4-f81d6fe02120"
NW_020271743.1	RepeatMasker	Unknown	307158	307283	850	+	.	ID="RND-1_FAMILY-14";Tend="1075";Tstart="955";shortTE="F";uid="9fffa1d7-cd3a-4f72-a0ae-60d941b80805"
NW_020271743.1	RepeatMasker	Retroposon?	1491570	1492358	5553	+	.	ID="RND-5_FAMILY-1625";Tend="1722";Tstart="922";shortTE="F";uid="88783021-108a-403f-a94d-6d7780dfad36"
NW_020271743.1	RepeatMasker	DNA	932904	933310	880	+	.	ID="TTAA22_AP";Tend="435";Tstart="1";shortTE="F";uid="378b4e1c-3912-4904-b74a-2edcbf1a9f70"
NW_020271743.1	RepeatMasker	LINE/RTE-BovB	618	1051	617	+	.	ID="RTE-33_LMI";Tend="3132";Tstart="2703";shortTE="F";uid="53ada035-6ec3-430d-98ab-9ae28fc84a4b"
NW_020271743.1	RepeatMasker	Unknown	1417743	1417977	1733	+	.	ID="RND-5_FAMILY-3432";Tend="1198";Tstart="963";shortTE="F";uid="6ac107e6-f80e-428b-b5c5-787505ca6f67"
NW_020271743.1	RepeatMasker	DNA/hAT-Ac	1579753	1580218	2712	+	.	ID="RND-5_FAMILY-932";Tend="1416";Tstart="942";shortTE="F";uid="3ad9c117-f4ae-404c-88fd-2acd7b246347"
NW_020271743.1	RepeatMasker	DNA	436887	437027	1069	+	.	ID="RND-5_FAMILY-648";Tend="1434";Tstart="1289";shortTE="F";uid="4709377f-4a4f-42a0-aff7-ac73a702f5b8"
NW_020271743.1	RepeatMasker	Unknown	157585	158008	3001	+	.	ID="RND-6_FAMILY-28025";Tend="1398";Tstart="972";shortTE="F";uid="a65442a5-d7bb-41ad-ae4f-9a4d5cda7904"
NW_020271743.1	RepeatMasker	Unknown	108573	108828	659	+	.	ID="RND-6_FAMILY-9533";Tend="1481";Tstart="1200";shortTE="F";uid="e9f0a4b4-dc99-4243-b434-93ab63e65c20"
NW_020271743.1	RepeatMasker	Unknown	1326009	1326623	3009	+	.	ID="RND-1_FAMILY-263";Tend="1590";Tstart="949";shortTE="F";uid="34769d05-d5df-46f6-96d2-454b21abb185"
NW_020271743.1	RepeatMasker	LTR/Copia	1002683	1002928	628	+	.	ID="RND-6_FAMILY-2479";Tend="2698";Tstart="2439";shortTE="F";uid="a8032676-98e5-4f0e-8444-11332e09af1d"
NW_020271743.1	RepeatMasker	DNA/hAT-Charlie	1521971	1522412	2401	+	.	ID="RND-5_FAMILY-1901";Tend="1351";Tstart="903";shortTE="F";uid="2f041edd-acb8-4732-b51a-0e74b0bab0a2"
NW_020271743.1	RepeatMasker	LTR/Gypsy	229930	230044	450	+	.	ID="GYPSY-24_DEL-I";Tend="2817";Tstart="2703";shortTE="F";uid="68036616-a27f-43d8-9e6a-42ce5ca59b9e"
NW_020271743.1	RepeatMasker	Unknown	14839	15004	1232	+	.	ID="RND-6_FAMILY-9321";Tend="1782";Tstart="1615";shortTE="F";uid="15668d5c-e63e-4588-b95d-4e2000d75d35"
NW_020271743.1	RepeatMasker	Unknown	472976	473383	2883	+	.	ID="RND-1_FAMILY-175";Tend="1275";Tstart="872";shortTE="F";uid="43e4d04a-26b9-4f0b-a401-2911f530a608"
NW_020271743.1	RepeatMasker	DNA/hAT-Charlie	1536606	1537166	3642	+	.	ID="RND-1_FAMILY-210";Tend="1397";Tstart="859";shortTE="F";uid="d48478a2-f7d1-489b-8c66-0a19cbfb4083"
NW_020271743.1	RepeatMasker	Unknown	1247427	1247874	2564	+	.	ID="RND-5_FAMILY-273";Tend="1358";Tstart="897";shortTE="F";uid="e0449990-808e-4367-9865-fd4719288c5c"
NW_020271743.1	RepeatMasker	DNA/hAT-Tip100	1583419	1583653	1772	+	.	ID="RND-1_FAMILY-76";Tend="1250";Tstart="1016";shortTE="F";uid="98d4c0c6-7caa-4007-90bf-b07c68a6f7c4"
NW_020271743.1	RepeatMasker	Unknown	267786	268194	1205	+	.	ID="RND-6_FAMILY-2568";Tend="1300";Tstart="898";shortTE="F";uid="3aebad0a-28e1-4029-8eaf-b030718b9954"
NW_020271743.1	RepeatMasker	Unknown	1581506	1582314	4798	+	.	ID="RND-5_FAMILY-1061";Tend="1668";Tstart="824";shortTE="F";uid="4a9549a0-6d45-4138-b3c9-43fe0cf65ae5"
NW_020271743.1	RepeatMasker	DNA/hAT-Ac	83332	83583	958	+	.	ID="rnd-6_family-12311";Tend="1774";Tstart="1564";shortTE="F";uid="e18ab3f7-44e5-43a9-844e-0eb63b0ef4f5"
NW_020271743.1	RepeatMasker	DNA	544394	545006	3310	+	.	ID="RND-5_FAMILY-451";Tend="1628";Tstart="1049";shortTE="F";uid="74cb2390-f3e3-41e5-b107-974f738ba158"
NW_020271743.1	RepeatMasker	DNA/hAT-Charlie	467708	468418	4871	+	.	ID="RND-1_FAMILY-214";Tend="1667";Tstart="908";shortTE="F";uid="995c388a-c3e6-41cc-bbb3-c60d4df0a9d4"
NW_020271743.1	RepeatMasker	DNA/hAT-Charlie	1630749	1631170	2850	+	.	ID="RND-1_FAMILY-58";Tend="1381";Tstart="962";shortTE="F";uid="e9508d1e-8d4a-439f-b535-80f4fc5e17cb"
NW_020271743.1	RepeatMasker	LINE/I	1411700	1412101	1313	+	.	ID="RND-6_FAMILY-9198";Tend="1681";Tstart="1234";shortTE="F";uid="005bfa24-ac82-42cc-a353-5efb04f30307"
NW_020271743.1	RepeatMasker	DNA/hAT-Tip100	138828	139121	1741	+	.	ID="RND-6_FAMILY-3670";Tend="1117";Tstart="817";shortTE="F";uid="d165a4e9-14f4-4c62-8cfa-4cc358fc944f"
NW_020271743.1	RepeatMasker	DNA/hAT-hAT19	727549	727690	730	+	.	ID="DNA8-109_AP";Tend="674";Tstart="530";shortTE="F";uid="d7eff921-74b2-4151-99f2-a3c9b026a563"
NW_020271743.1	RepeatMasker	DNA/hAT-hAT19	610796	611826	8206	+	.	ID="RND-1_FAMILY-8";Tend="1920";Tstart="869";shortTE="F";uid="76e72048-f9d5-4e65-b269-8570ffb3413c"
NW_020271743.1	RepeatMasker	LINE/I	776771	777826	5221	+	.	ID="RND-6_FAMILY-6213";Tend="2525";Tstart="1517";shortTE="F";uid="4f4db672-f5cc-4286-a553-cd42d8b7eec1"
NW_020271743.1	RepeatMasker	DNA/TcMar-Pogo	68679	69349	1055	+	.	ID="RND-6_FAMILY-3006";Tend="1405";Tstart="745";shortTE="F";uid="f738abf0-32c5-4385-bb5d-0ba071ddc371"
NW_020271743.1	RepeatMasker	DNA/hAT-hAT19	1389524	1390205	3707	+	.	ID="RND-6_FAMILY-2468";Tend="1552";Tstart="848";shortTE="F";uid="2762cdd0-48d1-4d0d-b6df-5ee06ec9b7cb"
NW_020271743.1	RepeatMasker	DNA/hAT-Tip100	857408	858223	5391	+	.	ID="RND-1_FAMILY-56";Tend="1818";Tstart="1004";shortTE="F";uid="702f0fa8-be46-4300-aa96-b460c567b8a7"
NW_020271743.1	RepeatMasker	LINE/RTE-BovB	1312220	1312699	770	-	.	ID="RND-6_FAMILY-2649";Tend="1437";Tstart="916";shortTE="F";uid="eaa1c161-814f-496a-9e11-20856a88b039"
NW_020271743.1	RepeatMasker	DNA/hAT-Tip100	4226	4424	1168	-	.	ID="RND-5_FAMILY-153";Tend="1181";Tstart="982";shortTE="F";uid="7a9213ff-a10f-44c4-9df2-845ec09b3134"
NW_020271743.1	RepeatMasker	DNA/hAT-Charlie	1257689	1258105	1957	-	.	ID="RND-1_FAMILY-210";Tend="1339";Tstart="921";shortTE="F";uid="98e7a34b-8aa7-4da4-8d9b-29dd0cc9fa62"
NW_020271743.1	RepeatMasker	Unknown	335612	336057	3062	-	.	ID="RND-1_FAMILY-39";Tend="1436";Tstart="990";shortTE="F";uid="14bfde6f-b513-4963-9ba9-ad98c8581ef4"
NW_020271743.1	RepeatMasker	Unknown	367218	367634	2736	-	.	ID="RND-6_FAMILY-28025";Tend="1398";Tstart="980";shortTE="F";uid="103ccb6b-8e5e-42d5-bca0-94bf82bf7a0c"
NW_020271743.1	RepeatMasker	DNA/Kolobok-E	145878	146068	549	-	.	ID="KOLOBOKE-2_AP";Tend="2218";Tstart="2023";shortTE="F";uid="e399bf5c-7b13-4287-b3dc-ed65ab35b859"
NW_020271743.1	RepeatMasker	DNA/hAT-Tip100	70454	70969	3803	-	.	ID="RND-5_FAMILY-529";Tend="1445";Tstart="924";shortTE="F";uid="fd28502a-1aa1-4e47-91dd-5a723c990eb7"
NW_020271743.1	RepeatMasker	DNA	142736	142941	1329	-	.	ID="RND-1_FAMILY-180";Tend="1070";Tstart="871";shortTE="F";uid="de6ba50b-b191-4336-bd59-b8d41c8f3919"
NW_020271743.1	RepeatMasker	Unknown	1394449	1394578	686	-	.	ID="RND-5_FAMILY-2803";Tend="1099";Tstart="976";shortTE="F";uid="1540eef8-02a7-4f8e-96df-e70432103e84"
NW_020271743.1	RepeatMasker	LINE/L2	717121	717688	424	-	.	ID="RND-6_FAMILY-335";Tend="2109";Tstart="1574";shortTE="F";uid="b0635d83-ef23-4705-b327-6c3b96cad143"
NW_020271743.1	RepeatMasker	DNA/hAT-hAT19	851098	851335	496	-	.	ID="RND-6_FAMILY-8724";Tend="1952";Tstart="1711";shortTE="F";uid="1c265d03-8515-487a-85c6-d4baa7ef4955"
NW_020271743.1	RepeatMasker	DNA/hAT-hAT19	957532	958107	1838	-	.	ID="DNA8-52_AP";Tend="827";Tstart="185";shortTE="F";uid="28660ec7-41fe-4772-b4a5-d957f1dfbb13"
NW_020271743.1	RepeatMasker	DNA/Kolobok-T2	155174	155510	818	-	.	ID="KOLOBOK-2_AP";Tend="375";Tstart="1";shortTE="F";uid="6dd41d68-8f55-4772-84ea-d634a4171232"
NW_020271743.1	RepeatMasker	DNA/hAT-hAT19	41109	41736	3944	-	.	ID="RND-6_FAMILY-1616";Tend="1582";Tstart="953";shortTE="F";uid="725e6564-100e-4766-84d8-44836fb7e1ad"
NW_020271743.1	RepeatMasker	LINE/I-Jockey	835220	835738	2809	-	.	ID="RND-5_FAMILY-7281";Tend="2202";Tstart="1649";shortTE="F";uid="35129729-020b-43f7-9cf5-55074e9c3f7b"
NW_020271743.1	RepeatMasker	Unknown	92418	92724	2297	-	.	ID="RND-1_FAMILY-587";Tend="1230";Tstart="929";shortTE="F";uid="012a7316-a2a8-4ff6-9c9f-9034c086afa0"
NW_020271743.1	RepeatMasker	RC/Helitron	78887	79331	1707	-	.	ID="RND-1_FAMILY-149";Tend="1186";Tstart="740";shortTE="F";uid="957fc6fc-01d8-4be5-975d-d141e62ece6b"
NW_020271743.1	RepeatMasker	LINE/R1	1610182	1610984	1400	-	.	ID="SART-1_API";Tend="4143";Tstart="3341";shortTE="F";uid="03f5d8a5-2f07-4198-8950-999bc78bb37f"
NW_020271743.1	RepeatMasker	Unknown	665571	665980	2719	-	.	ID="RND-4_FAMILY-116";Tend="1315";Tstart="906";shortTE="F";uid="1a215254-f175-446f-acfb-f2a5a90727d8"
NW_020271743.1	RepeatMasker	DNA/hAT-Tip100	197714	197911	586	-	.	ID="RND-6_FAMILY-2678";Tend="1153";Tstart="974";shortTE="F";uid="fd1286e8-b4c1-47e6-91a2-47f19ca68118"
NW_020271743.1	RepeatMasker	Unknown	350451	350611	549	-	.	ID="RND-4_FAMILY-1193";Tend="1125";Tstart="953";shortTE="F";uid="23e917e9-5052-43f3-99fb-fdc7f17e9440"
NW_020271743.1	RepeatMasker	LINE/I-Jockey	1572440	1573146	1344	-	.	ID="RND-6_FAMILY-3678";Tend="1635";Tstart="905";shortTE="F";uid="641d8526-1243-4a1f-9068-67449d829738"
NW_020271743.1	RepeatMasker	DNA/hAT-Tip100	1158381	1158893	2635	-	.	ID="RND-1_FAMILY-101";Tend="1431";Tstart="905";shortTE="F";uid="d263234d-ff22-4909-a1c0-8742f90f732e"
NW_020271743.1	RepeatMasker	DNA/hAT-Charlie	385520	385952	2583	-	.	ID="RND-1_FAMILY-91";Tend="1407";Tstart="964";shortTE="F";uid="4974d0c5-e2c5-4c92-9560-1424f906e4d0"
NW_020271743.1	RepeatMasker	DNA/hAT-Tip100	1323042	1323865	5843	-	.	ID="RND-1_FAMILY-64";Tend="1757";Tstart="956";shortTE="F";uid="33df3594-9522-4668-8d44-e39d6c4e5b99"
NW_020271743.1	RepeatMasker	DNA/hAT-Ac	1518525	1518644	975	-	.	ID="RND-6_FAMILY-7145";Tend="1921";Tstart="1802";shortTE="F";uid="a4c4b3f2-4466-4027-b0d5-ac82185cd420"
NW_020271743.1	RepeatMasker	DNA/hAT-Tip100	1124834	1125035	1334	-	.	ID="RND-5_FAMILY-8228";Tend="1693";Tstart="1498";shortTE="F";uid="0ecdd007-3cf0-42ea-82f2-c129b417f35c"
NW_020271743.1	RepeatMasker	Unknown	1417968	1418467	3857	-	.	ID="RND-1_FAMILY-288";Tend="1443";Tstart="934";shortTE="F";uid="77a288c1-3ab9-4a9f-8f39-633079e7009c"
NW_020271743.1	RepeatMasker	DNA/hAT-hAT19	269482	270062	3712	-	.	ID="RND-6_FAMILY-739";Tend="1733";Tstart="1127";shortTE="F";uid="3de26e4b-ebbc-40d8-b22d-b462e70fc0e0"
NW_020271743.1	RepeatMasker	DNA/hAT-Tip100	607938	608323	1666	-	.	ID="RND-6_FAMILY-4426";Tend="2563";Tstart="2169";shortTE="F";uid="5306ff55-06bb-4ba3-8cd9-d706459bf157"
NW_020271743.1	RepeatMasker	DNA/hAT-Tip100	1378606	1378934	2354	-	.	ID="RND-1_FAMILY-199";Tend="1352";Tstart="1022";shortTE="F";uid="b6028fa5-6a1d-44e6-a0de-1c6a0d3c3020"
NW_020271743.1	RepeatMasker	LINE/I	846887	847055	622	-	.	ID="RND-5_FAMILY-311";Tend="2889";Tstart="2723";shortTE="F";uid="186a3388-044f-476e-a4fd-a43d07b02528"
NW_020271743.1	RepeatMasker	Unknown	1642025	1642223	790	-	.	ID="RND-4_FAMILY-1230";Tend="1119";Tstart="934";shortTE="F";uid="e223f81c-42a4-42fd-9dc9-2f74ca72e0c0"
NW_020271743.1	RepeatMasker	Unknown	945145	945327	613	-	.	ID="RND-6_FAMILY-10821";Tend="1531";Tstart="1364";shortTE="F";uid="c7f3be31-0f4d-448d-acb9-557339cda899"
NW_020271743.1	RepeatMasker	DNA	332525	332937	1004	-	.	ID="TTAA7_AP";Tend="434";Tstart="1";shortTE="F";uid="5e21381d-40e0-4fb9-93be-3e73fcd733ce"
NW_020271743.1	RepeatMasker	Unknown	963339	963750	2505	-	.	ID="RND-5_FAMILY-1432";Tend="1377";Tstart="965";shortTE="F";uid="15de3d53-c7cd-47e5-adc1-113415607427"
NW_020271743.1	RepeatMasker	DNA	1245168	1245317	1048	-	.	ID="RND-5_FAMILY-451";Tend="1628";Tstart="1478";shortTE="F";uid="db2bb22f-48ab-4c90-86b2-8ba6f711a2ea"
NW_020271743.1	RepeatMasker	DNA/hAT-Ac	904777	904897	513	-	.	ID="RND-6_FAMILY-831";Tend="1081";Tstart="964";shortTE="F";uid="8c4c3352-a44c-4fe1-99ea-1c8687116827"
NW_020271743.1	RepeatMasker	DNA/hAT	1381451	1382185	3833	-	.	ID="RND-5_FAMILY-2275";Tend="1772";Tstart="966";shortTE="F";uid="8067e155-09c2-4834-93df-b20414233e8a"
NW_020271743.1	RepeatMasker	LINE/L1	1117142	1117354	620	-	.	ID="RND-6_FAMILY-5199";Tend="525";Tstart="312";shortTE="F";uid="cdcb3c49-7db4-465d-a0b9-38e7317fc7cb"
NW_020271743.1	RepeatMasker	DNA/hAT-hAT19	1372912	1373252	1906	-	.	ID="RND-1_FAMILY-200";Tend="1603";Tstart="1252";shortTE="F";uid="47616426-d77c-453f-b2e6-073d5e981408"
NW_020271743.1	RepeatMasker	DNA/MULE-MuDR	71118	71912	2701	-	.	ID="RND-1_FAMILY-414";Tend="1538";Tstart="927";shortTE="F";uid="a62965fb-d327-4132-bca0-361ba5d97212"
NW_020271743.1	RepeatMasker	Unknown	149200	149411	1601	-	.	ID="RND-5_FAMILY-1789";Tend="1157";Tstart="955";shortTE="F";uid="d8b86b47-f451-4b1b-a5d5-e252549028fe"
NW_020271743.1	RepeatMasker	LINE/RTE-BovB	136386	137275	912	-	.	ID="RND-6_FAMILY-135";Tend="1615";Tstart="716";shortTE="F";uid="4156ab77-c725-4871-bbe0-df0e4cacb0ed"
NW_020271743.1	RepeatMasker	Unknown	1362509	1362657	534	-	.	ID="RND-1_FAMILY-83";Tend="1454";Tstart="1315";shortTE="F";uid="f87bb45a-d53d-43c7-8111-fb5b08ae9092"
NW_020271743.1	RepeatMasker	DNA/hAT-hATm	49538	50321	1845	-	.	ID="HAT-4_AP";Tend="2586";Tstart="1802";shortTE="F";uid="1b71f829-0468-43f4-ae13-aecb1b6086f8"
NW_020271743.1	RepeatMasker	DNA/hAT-Tip100	444064	444233	1177	-	.	ID="RND-1_FAMILY-184";Tend="1066";Tstart="907";shortTE="F";uid="dd02519d-ede1-4091-93b0-129cc54e4e0b"
NW_020271743.1	RepeatMasker	DNA/hAT-Tip100	993700	994087	1687	-	.	ID="RND-4_FAMILY-4455";Tend="1395";Tstart="976";shortTE="F";uid="01710cdf-a29b-4f59-80e2-1973f55c0d8b"
NW_020271743.1	RepeatMasker	LINE/RTE-BovB	1265618	1266002	774	-	.	ID="RND-5_FAMILY-2080";Tend="1516";Tstart="1131";shortTE="F";uid="783d6b47-e640-422b-a4b7-b55cd1ad2779"
NW_020271743.1	RepeatMasker	Unknown	11431	11584	871	-	.	ID="RND-6_FAMILY-28025";Tend="1401";Tstart="1243";shortTE="F";uid="4d75776a-d584-44b7-9a01-c076c68cd5d5"
NW_020271743.1	RepeatMasker	DNA/hAT-Charlie	25903	26395	3453	-	.	ID="RND-5_FAMILY-943";Tend="1421";Tstart="926";shortTE="F";uid="122aaf07-d73d-4c9f-98cd-b01c6ae0e2c0"
NW_020271743.1	RepeatMasker	Unknown	315511	315675	1177	-	.	ID="RND-5_FAMILY-28";Tend="1119";Tstart="957";shortTE="F";uid="6b5f4fd8-c332-49d3-8a26-bfe72795b540"
NW_020271743.1	RepeatMasker	Unknown	281681	281799	523	-	.	ID="RND-6_FAMILY-10821";Tend="1811";Tstart="1705";shortTE="F";uid="58bdb87e-7582-40bd-ace7-b2532edd68d3"
NW_020271743.1	RepeatMasker	LINE/RTE-BovB	566947	567269	1886	-	.	ID="RND-5_FAMILY-1795";Tend="2011";Tstart="1691";shortTE="F";uid="33afc578-c10f-49ef-a626-c69fee90a1d5"
NW_020271743.1	RepeatMasker	DNA/TcMar-Tc1	1354340	1355234	6494	-	.	ID="RND-1_FAMILY-103";Tend="1922";Tstart="1026";shortTE="F";uid="e94d6bb3-edbb-4930-bcfa-896c1ca2a194"
NW_020271743.1	RepeatMasker	Unknown	644072	644987	6078	-	.	ID="RND-5_FAMILY-1362";Tend="1721";Tstart="798";shortTE="F";uid="34452d05-0780-4e62-a304-f98dc1021795"
NW_020271743.1	RepeatMasker	DNA/TcMar-Tc1	467415	467723	2304	-	.	ID="RND-6_FAMILY-4953";Tend="1730";Tstart="1424";shortTE="F";uid="50844933-6a0a-4a78-b94f-3ec18dd93cad"
NW_020271743.1	RepeatMasker	Unknown	102559	102690	912	-	.	ID="RND-4_FAMILY-1573";Tend="1068";Tstart="937";shortTE="F";uid="db053e6a-97cf-42b4-b6f9-ab88cd2376e6"
NW_020271743.1	RepeatMasker	Unknown	631847	632515	4214	-	.	ID="RND-5_FAMILY-1362";Tend="1452";Tstart="791";shortTE="F";uid="ba945dd4-78ea-40a0-af6a-bf21970d5a4f"
NW_020271743.1	RepeatMasker	DNA/hAT-Tip100	1136599	1136906	1886	-	.	ID="RND-1_FAMILY-44";Tend="1289";Tstart="940";shortTE="F";uid="18a263b4-9fb2-4df8-add0-ee818cc49523"
NW_020271743.1	RepeatMasker	Unknown	467803	469141	6474	-	.	ID="RND-6_FAMILY-801";Tend="2358";Tstart="952";shortTE="F";uid="174a3b65-461a-4c7d-8441-bb0eebdfc0aa"
NW_020271743.1	RepeatMasker	Unknown	1523856	1524710	5978	-	.	ID="RND-5_FAMILY-483";Tend="1887";Tstart="966";shortTE="F";uid="2ed87bd5-2d75-4c37-b5e2-ead8d30edebb"
NW_020271743.1	RepeatMasker	Unknown	1109362	1109834	709	-	.	ID="RND-5_FAMILY-5118";Tend="1403";Tstart="857";shortTE="F";uid="a197953c-f712-45fa-9244-545371b25d7f"
NW_020271743.1	RepeatMasker	LINE/I-Jockey	1424895	1425496	1492	-	.	ID="RND-6_FAMILY-1018";Tend="2107";Tstart="1474";shortTE="F";uid="1c3bb677-ef1b-496f-9638-6d2a1d3749f8"
NW_020271743.1	RepeatMasker	Unknown	508167	508911	5305	-	.	ID="RND-5_FAMILY-1068";Tend="1673";Tstart="955";shortTE="F";uid="344b488f-5925-4126-8cae-2a1af439c484"
NW_020271743.1	RepeatMasker	DNA/hAT-Tip100	663333	664664	2942	-	.	ID="RND-4_FAMILY-1044";Tend="2202";Tstart="906";shortTE="F";uid="d77b72a3-17ec-49df-b387-740ca6c69e4e"
NW_020271743.1	RepeatMasker	Unknown	653871	654113	1172	-	.	ID="RND-4_FAMILY-1230";Tend="1172";Tstart="930";shortTE="F";uid="aa93677c-4d13-4a30-a3ae-87498f0788a9"
NW_020271743.1	RepeatMasker	DNA/hAT-Tip100	1320723	1321177	2558	-	.	ID="RND-6_FAMILY-4857";Tend="1420";Tstart="977";shortTE="F";uid="b9e530f7-0657-4a6d-bd1a-5794aa5a78f3"
NW_020271743.1	RepeatMasker	Unknown	84906	85491	1520	-	.	ID="RND-6_FAMILY-19037";TEgroup="ctg_31%7CRND-6_FAMILY-19037%7C1";Tend="1517";Tstart="873";shortTE="F";uid="7c4d605b-ac4d-4aa4-a1c0-316e187f9f33"
NW_020271743.1	RepeatMasker	Retroposon?	655065	656060	5529	-	.	ID="RND-5_FAMILY-1625";Tend="1824";Tstart="803";shortTE="F";uid="f9cd1730-1593-4125-8c20-b275bcf925f0"
NW_020271743.1	RepeatMasker	Unknown	1140083	1141074	1027	-	.	ID="RND-5_FAMILY-5876";TEgroup="ctg_31%7CRND-5_FAMILY-5876%7C1";Tend="1907";Tstart="703";shortTE="F";uid="2a6e000a-c6b2-45da-af9c-5c54c49f2748"
NW_020271743.1	RepeatMasker	Unknown	1393613	1394039	2548	-	.	ID="RND-5_FAMILY-2803";Tend="1564";Tstart="1119";shortTE="F";uid="769ab0d5-38a6-44c6-bf1e-a6ceba29bb13"
NW_020271743.1	RepeatMasker	DNA/TcMar-Pogo	346945	347448	474	-	.	ID="RND-1_FAMILY-238";TEgroup="ctg_31%7CRND-1_FAMILY-238%7C1";Tend="1692";Tstart="932";shortTE="F";uid="37c243b0-4567-4553-a337-1e40f061f741"
NW_020271743.1	RepeatMasker	DNA/hAT	307534	307686	457	-	.	ID="rnd-6_family-2034";Tend="832";Tstart="752";shortTE="F";uid="4a3ce107-721c-4b4f-bbba-d270add4f9a0"
NW_020271743.1	RepeatMasker	Unknown	1079950	1080349	888	-	.	ID="RND-6_FAMILY-3205";Tend="962";Tstart="604";shortTE="F";uid="e8b186a1-2430-440c-a07e-58f168b4d660"
NW_020271743.1	RepeatMasker	Unknown	992445	992906	1114	-	.	ID="RND-5_FAMILY-2803";TEgroup="ctg_31%7CRND-5_FAMILY-2803%7C1";Tend="1529";Tstart="928";shortTE="F";uid="8f183b44-49aa-4ffa-9f33-108cc87d2c2f"
NW_020271743.1	RepeatMasker	DNA/hAT-Charlie	305530	305766	427	-	.	ID="RND-6_FAMILY-11171";TEgroup="ctg_31%7CRND-6_FAMILY-11171%7C1";Tend="1301";Tstart="974";shortTE="T";uid="d4aaa709-41d0-45d1-a8e8-ec4d505ed5fd"
NW_020271743.1	RepeatMasker	Unknown	545477	545870	2664	-	.	ID="RND-4_FAMILY-116";Tend="1304";Tstart="922";shortTE="F";uid="59f8a98d-fc75-4a54-afb6-415bf79d9c84"
NW_020271743.1	RepeatMasker	DNA/TcMar-Tc1	469185	470234	7125	-	.	ID="rnd-6_family-4953";Tend="1432";Tstart="386";shortTE="F";uid="8911b841-98ab-4017-b82e-6cefcbe3d592"
NW_020271743.1	RepeatMasker	Unknown	1116598	1116755	1133	-	.	ID="RND-6_FAMILY-3159";Tend="2102";Tstart="1941";shortTE="F";uid="ac75a523-5a46-4431-9685-eeb90f8f52d2"
NW_020271743.1	RepeatMasker	DNA/MULE-MuDR	1301300	1302076	2913	-	.	ID="RND-5_FAMILY-7545";Tend="1850";Tstart="998";shortTE="F";uid="0e04c6d7-bd8e-43a6-bf03-f83f562541ef"
NW_020271743.1	RepeatMasker	DNA/MULE-MuDR	1213617	1213845	1762	-	.	ID="RND-1_FAMILY-262";Tend="1232";Tstart="1005";shortTE="F";uid="f8dc5031-cb09-454d-a29a-be7860ae2219"
NW_020271743.1	RepeatMasker	Unknown	1009525	1010290	5728	-	.	ID="RND-4_FAMILY-2231";Tend="1714";Tstart="949";shortTE="F";uid="b71298a0-e1bb-4c73-be45-a35c20c028e3"
NW_020271743.1	RepeatMasker	DNA/PIF-Harbinger	630556	630864	1974	-	.	ID="RND-5_FAMILY-4403";Tend="1411";Tstart="1109";shortTE="F";uid="764c9abd-3953-4091-bf43-92332fcb50a4"
NW_020271743.1	RepeatMasker	Unknown	1030571	1030875	593	-	.	ID="RND-6_FAMILY-3208";Tend="1340";Tstart="1088";shortTE="F";uid="a3878018-8529-426e-b287-d19d4411c469"
NW_020271743.1	RepeatMasker	Unknown	51877	52112	810	-	.	ID="RND-5_FAMILY-9299";Tend="1226";Tstart="961";shortTE="F";uid="2c54b3f8-fe60-4055-917a-0c141f8a2a21"
NW_020271743.1	RepeatMasker	Unknown	1035075	1035323	2184	-	.	ID="RND-1_FAMILY-340";Tend="1226";Tstart="977";shortTE="F";uid="80f670d4-36ea-4966-bf71-686d60c6b224"
NW_020271743.1	RepeatMasker	Unknown	1117304	1117407	749	-	.	ID="RND-6_FAMILY-3159";Tend="1074";Tstart="972";shortTE="F";uid="a6515541-a7ea-40d5-bc2d-16975236973c"
NW_020271743.1	RepeatMasker	Unknown	2075	2744	1307	-	.	ID="RND-5_FAMILY-3981";TEgroup="ctg_31%7CRND-5_FAMILY-3981%7C1";Tend="1840";Tstart="835";shortTE="F";uid="5fb7d10d-12a0-4d12-9ee4-5b98507c76a5"
NW_020271743.1	RepeatMasker	LINE/RTE-BovB	1674395	1674521	439	-	.	ID="RND-6_FAMILY-6552";Tend="1284";Tstart="1149";shortTE="F";uid="029fa8fc-1ebc-4acc-8567-6f788e960cd5"
NW_020271743.1	RepeatMasker	Unknown	615025	615168	678	-	.	ID="RND-1_FAMILY-506";Tend="1102";Tstart="935";shortTE="F";uid="2c9266e9-3c9d-4f73-9e33-47cd308fb2ba"
NW_020271743.1	RepeatMasker	DNA/hAT-Tip100	859193	859669	541	-	.	ID="rnd-6_family-9244";Tend="744";Tstart="267";shortTE="F";uid="85fafdbd-1c88-47df-9972-f985c29da611"
NW_020271743.1	RepeatMasker	Unknown	1348391	1348749	1306	-	.	ID="RND-6_FAMILY-3308";Tend="1168";Tstart="867";shortTE="F";uid="aa28a09e-30ec-45ff-88ad-4704ff6591ec"
NW_020271743.1	RepeatMasker	DNA/hAT-Charlie	1306805	1307092	1063	-	.	ID="RND-5_FAMILY-3119";Tend="1333";Tstart="1067";shortTE="F";uid="4363b43f-9c7f-4ae0-a4a9-9ca64a850d7f"
NW_020271743.1	RepeatMasker	LINE/I-Jockey	978860	979254	776	-	.	ID="RND-1_FAMILY-588";Tend="1732";Tstart="1311";shortTE="F";uid="b8a90d0d-f363-466e-a25e-ff9ad4d35185"
NW_020271743.1	RepeatMasker	DNA/hAT-Tip100	1630312	1630588	2000	-	.	ID="RND-1_FAMILY-63";Tend="1106";Tstart="833";shortTE="F";uid="266614d9-a1c8-4a28-af1c-2393e7d8fc95"
NW_020271743.1	RepeatMasker	DNA/MULE-MuDR	17903	18723	5457	-	.	ID="RND-6_FAMILY-7360";Tend="1626";Tstart="844";shortTE="F";uid="82138887-b5f8-49fd-b72c-51b252e0864d"
NW_020271743.1	RepeatMasker	RC/Helitron	1653828	1654083	1972	-	.	ID="RND-1_FAMILY-45";Tend="1508";Tstart="1254";shortTE="F";uid="14ac12ee-f093-48b5-9c2f-37916e0ccab7"
NW_020271743.1	RepeatMasker	Unknown	1676306	1676783	3203	-	.	ID="RND-6_FAMILY-2603";Tend="1333";Tstart="839";shortTE="F";uid="01e911ec-4fc6-482c-94fb-cbfc9f945d0e"
NW_020271743.1	RepeatMasker	DNA/Ginger-2	1666894	1668201	3956	-	.	ID="RND-5_FAMILY-3831";TEgroup="ctg_31%7CRND-5_FAMILY-3831%7C1";Tend="1822";Tstart="16";shortTE="F";uid="ab711f4b-2721-4e19-9944-3714f09f837c"
NW_020271743.1	RepeatMasker	Unknown	314853	315082	1100	-	.	ID="RND-5_FAMILY-28";Tend="1353";Tstart="1112";shortTE="F";uid="4821d27b-feb0-47c5-b5cc-af001990041e"
NW_020271743.1	RepeatMasker	RC/Helitron	1036578	1038422	3616	-	.	ID="RND-6_FAMILY-4137";TEgroup="ctg_31%7CRND-6_FAMILY-4137%7C1";Tend="2271";Tstart="493";shortTE="F";uid="01563ba9-1cac-4ede-9074-fb7077f328e7"
NW_020271743.1	RepeatMasker	Unknown	95776	95981	882	-	.	ID="RND-1_FAMILY-271";Tend="1152";Tstart="943";shortTE="F";uid="c08e58dc-0380-4cb8-831d-501ca74a984a"
NW_020271743.1	RepeatMasker	DNA	1607046	1607404	2350	-	.	ID="RND-1_FAMILY-486";Tend="2846";Tstart="2484";shortTE="F";uid="d7c438d6-5cd5-4ec5-adea-35d9de623233"
NW_020271743.1	RepeatMasker	DNA/MULE-MuDR	1343100	1343827	4629	-	.	ID="RND-5_FAMILY-4264";Tend="1663";Tstart="917";shortTE="F";uid="95da54f8-6089-464e-82b0-1964d2fca43a"
NW_020271743.1	RepeatMasker	DNA/TcMar-Pogo	944949	945117	802	-	.	ID="RND-5_FAMILY-2088";Tend="1543";Tstart="1359";shortTE="F";uid="ad96c7de-2d02-46fd-b60a-13ad0a6540e3"
NW_020271743.1	RepeatMasker	RC/Helitron	764952	765092	806	-	.	ID="RND-6_FAMILY-6950";Tend="715";Tstart="577";shortTE="F";uid="7d37dad6-8025-4d52-bcef-a2ae6c7a6f46"
NW_020271743.1	RepeatMasker	LINE/RTE-BovB	1297870	1298006	949	-	.	ID="RND-4_FAMILY-859";Tend="1831";Tstart="1695";shortTE="F";uid="a4ba6bce-edae-46e9-bfdc-11b97096570d"
NW_020271743.1	RepeatMasker	Unknown	307626	307790	431	-	.	ID="RND-6_FAMILY-4805";Tend="329";Tstart="165";shortTE="F";uid="05cff634-fa5d-4694-8433-32bcf65c78ae"
NW_020271743.1	RepeatMasker	RC/Helitron	1297744	1297875	546	-	.	ID="RND-6_FAMILY-352";Tend="1916";Tstart="1777";shortTE="F";uid="10f538fb-476a-4099-811b-35d8ce893864"
NW_020271743.1	RepeatMasker	DNA/hAT-Tip100	5416	5538	937	-	.	ID="RND-5_FAMILY-4871";Tend="1097";Tstart="975";shortTE="F";uid="329b5604-e182-4df5-a4f4-405df448bf31"
NW_020271743.1	RepeatMasker	RC/Helitron	1038426	1038717	1687	-	.	ID="RND-6_FAMILY-4137";Tend="725";Tstart="425";shortTE="F";uid="12d94b52-22c3-4011-8d4f-d04ac5fdb7e8"
NW_020271743.1	RepeatMasker	DNA/hAT-Tip100	1418470	1418694	1301	-	.	ID="RND-5_FAMILY-385";Tend="1352";Tstart="1126";shortTE="F";uid="5f4b59f7-0f76-4dd0-bd90-564e852699a7"
NW_020271743.1	RepeatMasker	LTR/Copia	1003733	1003881	472	-	.	ID="RND-6_FAMILY-2479";Tend="2551";Tstart="2418";shortTE="F";uid="479c33a1-5883-45e2-9d1f-c95d6773cb58"
NW_020271743.1	RepeatMasker	DNA/MULE-MuDR	1212804	1213250	3230	-	.	ID="RND-1_FAMILY-262";Tend="1651";Tstart="1207";shortTE="F";uid="ef0b315f-1bc7-4fc7-8ae3-556c3d547aa9"
NW_020271743.1	RepeatMasker	DNA/Ginger	1416585	1417408	5198	-	.	ID="RND-6_FAMILY-5619";Tend="1617";Tstart="780";shortTE="F";uid="f1248efc-7198-4773-8528-cdccb2b0427a"
NW_020271743.1	RepeatMasker	LINE/I-Jockey	1594954	1595103	420	-	.	ID="RND-6_FAMILY-4160";Tend="3304";Tstart="3144";shortTE="F";uid="cf894671-56d4-4a88-aa1a-ff44dfb60794"
NW_020271743.1	RepeatMasker	Unknown	765323	765651	806	-	.	ID="RND-4_FAMILY-1193";Tend="1148";Tstart="702";shortTE="F";uid="efc7784a-ba7c-4379-b801-a1133d4728ad"
NW_020271743.1	RepeatMasker	RC/Helitron	1073972	1074114	687	-	.	ID="HELITRON-3_HNUM";Tend="192";Tstart="48";shortTE="F";uid="ed41d099-4613-4063-8380-9acc001b01fc"
NW_020271743.1	RepeatMasker	Unknown	1537901	1538316	1723	-	.	ID="RND-4_FAMILY-1573";Tend="1349";Tstart="938";shortTE="F";uid="10f421a7-8f17-44b0-b75c-73df6b024533"
NW_020271743.1	RepeatMasker	DNA	356403	357729	9302	-	.	ID="RND-5_FAMILY-3494";Tend="2314";Tstart="916";shortTE="F";uid="c04721d0-1851-4a7c-967b-b8bf1292ac2d"
NW_020271743.1	RepeatMasker	DNA/Kolobok-E	443927	444037	709	-	.	ID="RND-5_FAMILY-2211";Tend="943";Tstart="835";shortTE="F";uid="59c2382e-f497-4586-8ee2-3c4f2f09872e"
NW_020271743.1	RepeatMasker	LINE/Penelope	1243841	1243970	444	-	.	ID="RND-5_FAMILY-147";Tend="1466";Tstart="1350";shortTE="F";uid="9a736cbb-4186-4e88-8ca8-de1c82ab2247"
NW_020271743.1	RepeatMasker	Unknown	1064823	1066826	8260	-	.	ID="RND-5_FAMILY-66";TEgroup="ctg_31%7CRND-5_FAMILY-66%7C1";Tend="2533";Tstart="129";shortTE="F";uid="9911b7c8-8147-4cad-8a5c-d557e1d4ba07"
NW_020271743.1	RepeatMasker	DNA/MULE-MuDR	1536383	1536616	679	-	.	ID="RND-1_FAMILY-66";Tend="1908";Tstart="1662";shortTE="F";uid="ee82816b-5a9c-4e9e-9ce1-e9956a519ae0"
NW_020271743.1	RepeatMasker	DNA/hAT-Tip100	1376863	1376986	923	-	.	ID="RND-1_FAMILY-199";Tend="1455";Tstart="1341";shortTE="F";uid="9dcb88a0-6903-44ed-89b0-8c1596ce64e4"
NW_020271743.1	RepeatMasker	Unknown	58649	58921	2360	-	.	ID="RND-1_FAMILY-271";Tend="1214";Tstart="943";shortTE="F";uid="0bb86649-d9f5-4642-9142-8f7547d022dc"
NW_020271743.1	RepeatMasker	Unknown	443145	443928	6331	-	.	ID="RND-6_FAMILY-801";Tend="1761";Tstart="973";shortTE="F";uid="3b0a0bb2-2d8b-4e5e-9d5a-9a5d27fea0b7"
NW_020271743.1	RepeatMasker	Unknown	412224	412487	1140	-	.	ID="RND-1_FAMILY-334";Tend="1276";Tstart="1044";shortTE="F";uid="719806fd-949c-4eea-b41f-bfe417b6303e"
NW_020271743.1	RepeatMasker	RC/Helitron	763960	764714	3519	-	.	ID="RND-6_FAMILY-6950";Tend="1684";Tstart="887";shortTE="F";uid="2e9b7658-bad8-42dc-a364-732a589c80ea"
NW_020271743.1	RepeatMasker	Unknown	25684	25893	1397	-	.	ID="RND-4_FAMILY-116";Tend="1135";Tstart="918";shortTE="F";uid="d3f034c9-400e-4f0d-8560-60ef00d778e5"
NW_020271743.1	RepeatMasker	DNA/hAT-Tip100	1420043	1420409	2306	-	.	ID="RND-4_FAMILY-713";Tend="1877";Tstart="1509";shortTE="F";uid="441ed627-59f8-45b5-b81f-f303f8cc1d19"
NW_020271743.1	RepeatMasker	DNA/hAT	1038792	1039463	4055	-	.	ID="RND-1_FAMILY-516";Tend="1625";Tstart="923";shortTE="F";uid="958c6c00-466c-4021-bd44-7a02c67e5ef8"
NW_020271743.1	RepeatMasker	DNA/hAT-Tip100	1010276	1011122	5991	-	.	ID="RND-6_FAMILY-7986";Tend="1953";Tstart="1122";shortTE="F";uid="82a8b383-8baf-4179-b78e-566728136eef"
NW_020271743.1	RepeatMasker	DNA/hAT-Charlie	795692	795975	1402	-	.	ID="RND-6_FAMILY-1045";Tend="5404";Tstart="5118";shortTE="F";uid="cd6c64e6-b7c4-4ff4-9e62-db969f9cc4bb"
NW_020271743.1	RepeatMasker	DNA/hAT-Ac	317850	318077	1013	-	.	ID="RND-1_FAMILY-215";Tend="1389";Tstart="1202";shortTE="F";uid="83f317e5-49bd-43b8-9b0f-cf205d3e6934"
NW_020271743.1	RepeatMasker	DNA	1220644	1221058	2203	-	.	ID="RND-5_FAMILY-451";Tend="1628";Tstart="1197";shortTE="F";uid="ac2dc980-7a7a-4dbd-947e-d854fd1af84e"
NW_020271743.1	RepeatMasker	Unknown	991193	991582	2734	-	.	ID="RND-1_FAMILY-51";Tend="1362";Tstart="955";shortTE="F";uid="d94a2e7d-456d-4e9d-a13b-3628250b1ce7"
NW_020271743.1	RepeatMasker	LTR/Gypsy	466771	466964	630	-	.	ID="GYPSY61-I_AG";Tend="4408";Tstart="4211";shortTE="F";uid="d3c4b405-4b60-4abd-8538-76afadb9a5fa"
NW_020271743.1	RepeatMasker	DNA/hAT-Ac	1518713	1518967	437	-	.	ID="RND-6_FAMILY-2079";Tend="1410";Tstart="1163";shortTE="F";uid="48acfbb6-1939-4f99-a65e-47922101b681"
NW_020271743.1	RepeatMasker	Unknown	337477	338139	3796	-	.	ID="RND-5_FAMILY-911";Tend="1505";Tstart="788";shortTE="F";uid="dfd47d31-efed-4450-8ee8-d70dd3083d6c"
NW_020271743.1	RepeatMasker	DNA/Kolobok-E	1068325	1069106	3460	-	.	ID="RND-4_FAMILY-559";Tend="1593";Tstart="800";shortTE="F";uid="cab017bc-5c20-4539-ac1d-52c6deb68d66"
NW_020271743.1	RepeatMasker	DNA	865833	866004	580	-	.	ID="RND-5_FAMILY-4964";Tend="1187";Tstart="1006";shortTE="F";uid="e7d057d2-264c-4298-81dc-60bd79c94f5b"
NW_020271743.1	RepeatMasker	DNA/hAT-hAT19	60949	61628	3604	-	.	ID="RND-1_FAMILY-200";Tend="1597";Tstart="945";shortTE="F";uid="71e52f6c-2661-49f7-b7f6-4c789cda2e10"
NW_020271743.1	RepeatMasker	Unknown	1487276	1487417	696	-	.	ID="RND-6_FAMILY-3280";Tend="1104";Tstart="971";shortTE="F";uid="7ec1a660-f3da-4cac-a137-5d95da613c90"
NW_020271743.1	RepeatMasker	DNA/hAT-Charlie	976159	976320	823	-	.	ID="RND-5_FAMILY-4916";Tend="1416";Tstart="1246";shortTE="F";uid="c1dcb496-6c53-46a8-ac29-5d718f36e1a4"
NW_020271743.1	RepeatMasker	DNA/hAT-Ac	848034	848746	3079	-	.	ID="RND-6_FAMILY-2844";Tend="1425";Tstart="780";shortTE="F";uid="66a52049-395c-4fe2-a4d2-a1ef3f340ca6"
NW_020271743.1	RepeatMasker	DNA/MULE-NOF	1035319	1035897	2347	-	.	ID="RND-5_FAMILY-3932";Tend="1133";Tstart="561";shortTE="F";uid="204e8064-3c9f-4ae2-baf8-53e558b9cc32"
NW_020271743.1	RepeatMasker	LINE/I-Jockey	1220960	1225586	31487	-	.	ID="RND-6_FAMILY-14725";Tend="4768";Tstart="147";shortTE="F";uid="566ec986-132c-45cf-93bf-c630e6640db9"
NW_020271743.1	RepeatMasker	DNA/hAT-Ac	1519624	1520494	6102	-	.	ID="RND-6_FAMILY-7145";Tend="1803";Tstart="935";shortTE="F";uid="94d8f6e5-8458-47d2-986c-ab84796e55fa"
NW_020271743.1	RepeatMasker	DNA/hAT-hAT19	1067015	1067893	735	-	.	ID="RND-5_FAMILY-1872";Tend="1898";Tstart="1003";shortTE="F";uid="dea7fba5-9ec0-49b6-9aa8-e9fc828ecf85"
NW_020271743.1	RepeatMasker	DNA/MULE-MuDR	948812	949085	1902	-	.	ID="RND-5_FAMILY-1744";Tend="1413";Tstart="1141";shortTE="F";uid="4c9c3a92-db90-4584-8f8c-4e13fe85b759"
NW_020271743.1	RepeatMasker	LINE/I-Jockey	1426564	1426880	1160	-	.	ID="RND-6_FAMILY-1018";Tend="1470";Tstart="1154";shortTE="F";uid="4b055ebc-7bee-48c4-bf15-ce5d7414e5fa"
NW_020271743.1	RepeatMasker	DNA/hAT-Tip100	1427441	1427964	3830	-	.	ID="RND-1_FAMILY-97";Tend="1498";Tstart="972";shortTE="F";uid="1840f897-6c9d-4fc8-9cc9-9d3d3212fd4d"
NW_020271743.1	RepeatMasker	DNA/hAT-Tip100	381084	381486	1619	-	.	ID="RND-5_FAMILY-4793";Tend="1441";Tstart="1019";shortTE="F";uid="bb841738-a39c-4b52-8f99-19becc91f9fa"
NW_020271743.1	RepeatMasker	DNA	359434	360113	4527	-	.	ID="RND-1_FAMILY-109";Tend="1645";Tstart="969";shortTE="F";uid="119ae2e0-5c7a-4658-9b10-466f2ea1b738"
NW_020271743.1	RepeatMasker	LINE/RTE-BovB	695899	697835	962	-	.	ID="RND-5_FAMILY-575";Tend="2963";Tstart="470";shortTE="F";uid="12af8b0d-1c19-4b86-ad1c-964edac0084f"
NW_020271743.1	RepeatMasker	DNA/hAT-Tip100	1419138	1419286	752	-	.	ID="RND-5_FAMILY-385";Tend="1136";Tstart="998";shortTE="F";uid="33f5c409-9072-4261-9c04-aff901b0179a"
NW_020271743.1	RepeatMasker	DNA/hAT-Charlie	914030	914284	1365	-	.	ID="RND-5_FAMILY-771";Tend="1987";Tstart="1751";shortTE="F";uid="b0543310-7e01-409a-b4a0-3185f316bc6e"
NW_020271743.1	RepeatMasker	Unknown	609950	610072	490	-	.	ID="RND-4_FAMILY-965";Tend="1434";Tstart="1316";shortTE="F";uid="f4ce70aa-2dc9-4dd8-8216-e6e83236df40"
NW_020271743.1	RepeatMasker	RC/Helitron	964859	965145	704	-	.	ID="RND-6_FAMILY-5065";Tend="1207";Tstart="939";shortTE="F";uid="49d36858-7cc9-403a-9b3c-a7972eeed694"
NW_020271743.1	RepeatMasker	Unknown	1523489	1523630	715	-	.	ID="RND-6_FAMILY-7592";Tend="2773";Tstart="2626";shortTE="F";uid="f2e06301-9fe6-4d47-bb1a-7b4d0f485ed8"
NW_020271743.1	RepeatMasker	DNA/hAT-Charlie	528281	528789	972	-	.	ID="HAT-N1_AP";TEgroup="ctg_31%7CHAT-N1_AP%7C1";Tend="561";Tstart="1";shortTE="F";uid="548db1cb-6cd4-4990-9f43-1f8945802fea"
NW_020271743.1	RepeatMasker	DNA/PIF-Harbinger	632509	632678	974	-	.	ID="RND-5_FAMILY-4403";Tend="1112";Tstart="943";shortTE="F";uid="ebb8ba91-085e-4c63-9966-60f628d1fa67"
NW_020271743.1	RepeatMasker	DNA/hAT-hAT19	836594	837508	4657	-	.	ID="rnd-1_family-32";Tend="1902";Tstart="854";shortTE="F";uid="1054594d-ff75-4416-9510-427bc01176ce"
NW_020271743.1	RepeatMasker	Unknown	148477	149093	805	-	.	ID="RND-6_FAMILY-848";Tend="1871";Tstart="1284";shortTE="F";uid="9f64d845-ac19-455b-bac2-fe20df6dd445"
NW_020271743.1	RepeatMasker	DNA/hAT-Tip100	1524796	1525020	1105	-	.	ID="RND-4_FAMILY-108";Tend="1517";Tstart="1287";shortTE="F";uid="3f6f755b-f23f-40c4-b9ff-a82992bb08f1"
NW_020271743.1	RepeatMasker	Unknown	1560714	1560844	425	-	.	ID="RND-3_FAMILY-1304";Tend="1005";Tstart="875";shortTE="F";uid="f84f0850-d95e-420e-847c-2b28c6219554"
NW_020271743.1	RepeatMasker	Unknown	148306	148462	912	-	.	ID="RND-5_FAMILY-1789";Tend="1564";Tstart="1375";shortTE="F";uid="afa4ad43-7cef-465a-ace9-0ed65dddb00c"
NW_020271743.1	RepeatMasker	DNA/hAT-Tip100	400613	400886	2164	-	.	ID="RND-1_FAMILY-76";Tend="1294";Tstart="1015";shortTE="F";uid="2b707bde-9d85-431a-ab05-e6c52dbb99e9"
NW_020271743.1	RepeatMasker	Unknown	62804	62979	458	-	.	ID="RND-5_FAMILY-1643";TEgroup="ctg_31%7CRND-5_FAMILY-1643%7C1";Tend="1412";Tstart="754";shortTE="T";uid="679dabc3-2718-4b7f-bb09-0c0fb063c8aa"
NW_020271743.1	RepeatMasker	DNA/hAT-Tip100	295308	295490	1405	-	.	ID="RND-1_FAMILY-63";Tend="1013";Tstart="831";shortTE="F";uid="735fb92c-6b4b-4617-9af1-464b5d66f7ef"
NW_020271743.1	RepeatMasker	Unknown	1202685	1202807	608	-	.	ID="RND-6_FAMILY-7119";Tend="1433";Tstart="1316";shortTE="F";uid="c8578d90-38e8-4bac-ba07-da2364650634"
NW_020271743.1	RepeatMasker	DNA/hAT	118804	119539	5874	-	.	ID="RND-1_FAMILY-162";Tend="1696";Tstart="937";shortTE="F";uid="7b7a1f1c-b3a3-4a41-91f3-aa3284b1e5ad"
NW_020271743.1	RepeatMasker	Unknown	1676987	1677705	1509	-	.	ID="RND-6_FAMILY-6055";TEgroup="ctg_31%7CRND-6_FAMILY-6055%7C1";Tend="1691";Tstart="1063";shortTE="F";uid="ec67e5e9-4982-48ca-ab75-a850f2665dd6"
NW_020271743.1	RepeatMasker	LTR/Pao	233089	233344	1199	-	.	ID="RND-6_FAMILY-6706";Tend="1157";Tstart="898";shortTE="F";uid="dd80ccdd-50b3-4662-b438-0e0a3fae55d8"
NW_020271743.1	RepeatMasker	DNA/MULE-MuDR	529145	529707	3151	-	.	ID="RND-5_FAMILY-7280";Tend="1411";Tstart="875";shortTE="F";uid="5823178e-9b47-419a-9c9b-e3dc52ae7894"
NW_020271743.1	RepeatMasker	Unknown	25231	25377	1158	-	.	ID="RND-4_FAMILY-116";Tend="1303";Tstart="1151";shortTE="F";uid="89d119d3-02d5-4c43-97df-097314ae0402"
NW_020271743.1	RepeatMasker	LINE/RTE-BovB	671368	671983	1058	-	.	ID="RND-6_FAMILY-1992";Tend="1698";Tstart="1086";shortTE="F";uid="e7470182-9419-4b20-9da9-1bfee20ac06f"
NW_020271743.1	RepeatMasker	DNA/hAT	684717	685053	1319	-	.	ID="RND-4_FAMILY-3156";Tend="1263";Tstart="845";shortTE="F";uid="f541029d-cb3f-44d9-94e5-60fe727501c9"
NW_020271743.1	RepeatMasker	DNA/hAT-Ac	319286	319600	1472	-	.	ID="RND-1_FAMILY-215";Tend="1193";Tstart="917";shortTE="F";uid="d868d4c6-b141-46d3-9125-34176ac34e8c"
NW_020271743.1	RepeatMasker	DNA/MULE-NOF	371692	372326	2253	-	.	ID="RND-5_FAMILY-3932";TEgroup="ctg_31%7CRND-5_FAMILY-3932%7C1";Tend="3808";Tstart="3119";shortTE="F";uid="95e2d7b6-43e7-45dc-a66b-48e85442256e"
NW_020271743.1	RepeatMasker	LINE/RTE-BovB	812352	813010	2789	-	.	ID="RND-5_FAMILY-560";Tend="2103";Tstart="1417";shortTE="F";uid="2d91b8d4-6ae0-4805-84c1-5ee0c7d0a8db"
NW_020271743.1	RepeatMasker	DNA	1654068	1654678	3891	-	.	ID="RND-5_FAMILY-1556";Tend="1526";Tstart="897";shortTE="F";uid="682bd7e9-330f-4261-80fc-544257f017e4"
NW_020271743.1	RepeatMasker	DNA/hAT-Tip100	222678	222886	1040	-	.	ID="RND-1_FAMILY-250";Tend="1875";Tstart="1651";shortTE="F";uid="46785a9f-7c19-4dee-8183-4ea448919187"
NW_020271743.1	RepeatMasker	DNA/hAT-Tip100	1379853	1379957	696	-	.	ID="RND-1_FAMILY-105";Tend="1086";Tstart="979";shortTE="F";uid="fa39919f-6f17-4774-bdef-e726e24aaa37"
NW_020271743.1	RepeatMasker	DNA	48678	49217	2438	-	.	ID="RND-1_FAMILY-438";Tend="1696";Tstart="1146";shortTE="F";uid="6227f998-4a31-4401-bd09-3ef23b5a9efa"
NW_020271743.1	RepeatMasker	DNA/hAT	1036479	1036605	469	-	.	ID="RND-1_FAMILY-516";Tend="1769";Tstart="1609";shortTE="F";uid="e0a669f0-2b3b-4a8a-99e0-f46baf9a2f9c"
NW_020271743.1	RepeatMasker	DNA/hAT-Charlie	870159	871250	7374	-	.	ID="RND-6_FAMILY-9462";Tend="1930";Tstart="835";shortTE="F";uid="f43c8731-1c1e-4f73-b99f-3aff4cbb813f"
NW_020271743.1	RepeatMasker	DNA/hAT-Blackjack	739226	739395	1264	-	.	ID="RND-5_FAMILY-607";Tend="1110";Tstart="940";shortTE="F";uid="f0f74a2a-17a1-494d-a53d-ff583046365b"
NW_020271743.1	RepeatMasker	Unknown	979749	980930	3056	-	.	ID="RND-5_FAMILY-1130";TEgroup="ctg_31%7CRND-5_FAMILY-1130%7C1";Tend="1972";Tstart="785";shortTE="F";uid="16448324-e8fe-4ba8-8fbf-7cafb04143c6"
NW_020271743.1	RepeatMasker	DNA	122371	123122	5388	-	.	ID="RND-6_FAMILY-3741";Tend="1309";Tstart="551";shortTE="F";uid="aa92c169-6269-4fe8-9300-da120d7a504b"
NW_020271743.1	RepeatMasker	DNA/hAT?	340761	341074	1310	-	.	ID="RND-5_FAMILY-2388";Tend="926";Tstart="626";shortTE="F";uid="dae1ad3d-4951-416c-98fd-2c5052596fdd"
NW_020271743.1	RepeatMasker	DNA/hAT-Ac	1435843	1436534	3027	-	.	ID="RND-6_FAMILY-1805";Tend="1684";Tstart="941";shortTE="F";uid="f6a9a0ac-4ab0-476e-bf0c-2094972de119"
NW_020271743.1	RepeatMasker	DNA/hAT-Tip100	94122	94616	3407	-	.	ID="RND-1_FAMILY-64";Tend="1776";Tstart="1296";shortTE="F";uid="94f56549-43d8-4781-8545-61dda13ff050"
NW_020271743.1	RepeatMasker	Unknown	886935	887066	474	-	.	ID="RND-6_FAMILY-501";Tend="1323";Tstart="1197";shortTE="F";uid="b5198733-cb1f-4254-834d-5f343a958a37"
NW_020271743.1	RepeatMasker	LINE/RTE-BovB	1298008	1298487	3478	-	.	ID="RND-5_FAMILY-560";Tend="1340";Tstart="857";shortTE="F";uid="0d7a6d68-0b25-468d-a425-38cc3cada710"
NW_020271743.1	RepeatMasker	DNA/hAT	151641	151855	1087	-	.	ID="RND-1_FAMILY-466";Tend="1296";Tstart="1027";shortTE="F";uid="738b4646-139e-47e8-9eac-e160c94e8b52"
NW_020271743.1	RepeatMasker	Unknown	135396	135726	708	-	.	ID="RND-1_FAMILY-255";Tend="1315";Tstart="994";shortTE="F";uid="79a42641-587d-4e8b-bd14-c79af6405fbc"
NW_020271743.1	RepeatMasker	DNA/hAT-hATm	75101	75538	3141	-	.	ID="RND-1_FAMILY-211";Tend="1357";Tstart="921";shortTE="F";uid="f9d281ba-1f40-42d4-9f86-3d47b870f574"
NW_020271743.1	RepeatMasker	DNA/TcMar-Tc1	222365	222611	1111	-	.	ID="RND-6_FAMILY-3719";Tend="1086";Tstart="813";shortTE="F";uid="7e2acaf1-64dc-48a0-8077-4f0d8d316aab"
NW_020271743.1	RepeatMasker	DNA/MULE-NOF	1032787	1035039	13133	-	.	ID="RND-5_FAMILY-3932";Tend="3376";Tstart="1125";shortTE="F";uid="bc34b4f5-3434-4ea7-a8ae-b2aa20f562d7"
NW_020271743.1	RepeatMasker	Unknown	434423	434657	1721	-	.	ID="RND-5_FAMILY-7854";Tend="1220";Tstart="986";shortTE="F";uid="6bd4c55a-b6c4-4fba-806f-ea87e94c9774"
NW_020271743.1	RepeatMasker	Unknown	630862	631156	1966	-	.	ID="RND-5_FAMILY-1362";Tend="1724";Tstart="1435";shortTE="F";uid="bf5ef0ca-0962-41d7-9259-4fb9954c75e5"
NW_020271743.1	RepeatMasker	DNA/hAT-Tip100	638217	638485	702	-	.	ID="RND-6_FAMILY-20738";Tend="1126";Tstart="837";shortTE="F";uid="c73f99df-d113-470f-82a8-b1d29a2c83b5"
NW_020271743.1	RepeatMasker	DNA	694803	694981	1124	-	.	ID="RND-1_FAMILY-16";Tend="1119";Tstart="941";shortTE="F";uid="55f0bb68-0df2-48ae-a888-7e926126d585"
NW_020271743.1	RepeatMasker	DNA/hAT-Tip100	530369	530662	1890	-	.	ID="RND-1_FAMILY-259";Tend="1262";Tstart="985";shortTE="F";uid="55d857ca-3ec5-4c2f-b13e-976b0763a4cb"
NW_020271743.1	RepeatMasker	LINE/I-Jockey	770011	770284	512	-	.	ID="RND-5_FAMILY-139";Tend="5187";Tstart="4905";shortTE="F";uid="23ea31e0-b760-4707-a8a5-d800b1c48111"
NW_020271743.1	RepeatMasker	DNA/Kolobok-E	442588	443169	2853	-	.	ID="RND-5_FAMILY-2211";Tend="1584";Tstart="934";shortTE="F";uid="72a4c9bd-cca2-4f5f-a18d-c311da265560"
NW_020271743.1	RepeatMasker	LINE/Penelope	1509341	1509569	1068	-	.	ID="RND-5_FAMILY-147";Tend="1491";Tstart="1269";shortTE="F";uid="97d43006-4942-4bc7-8912-da1b3d57c34c"
NW_020271743.1	RepeatMasker	Unknown	575962	576357	1873	-	.	ID="RND-5_FAMILY-6027";Tend="1714";Tstart="1309";shortTE="F";uid="2d2be9f6-3f94-4678-9ebe-1889d661760e"
NW_020271743.1	RepeatMasker	LINE/CR1	1189306	1189980	4854	-	.	ID="RND-5_FAMILY-344";Tend="1436";Tstart="770";shortTE="F";uid="097facc3-0ec3-4c37-9ca0-485c0cf7713c"
NW_020271743.1	RepeatMasker	DNA/hAT-Tip100	11587	11687	644	-	.	ID="RND-6_FAMILY-11428";Tend="1581";Tstart="1481";shortTE="F";uid="db275696-cb7c-425d-a74b-20829a3b331f"
NW_020271743.1	RepeatMasker	DNA/MULE-MuDR	988543	989050	2054	-	.	ID="RND-5_FAMILY-297";Tend="1433";Tstart="933";shortTE="F";uid="a24adb74-ee48-4c53-b315-89fa4c164093"
NW_020271743.1	RepeatMasker	DNA/hAT-Tip100	634625	635053	3335	-	.	ID="RND-1_FAMILY-132";Tend="1298";Tstart="848";shortTE="F";uid="680df871-45d1-4156-93ab-7ccfac726465"
NW_020271743.1	RepeatMasker	Unknown	1325519	1325957	1902	-	.	ID="RND-6_FAMILY-3336";Tend="1349";Tstart="823";shortTE="F";uid="a220bf59-fa8c-4bd8-941e-ef8292ade21e"
NW_020271743.1	RepeatMasker	Unknown	1353005	1353115	940	-	.	ID="RND-1_FAMILY-484";Tend="1594";Tstart="1484";shortTE="F";uid="9926eea1-b8e1-47e0-b821-980fc86121d6"
NW_020271743.1	RepeatMasker	Unknown	1249672	1249952	1632	-	.	ID="RND-4_FAMILY-1573";Tend="1461";Tstart="1181";shortTE="F";uid="966b145d-4acd-4a18-b267-4b92719ef5ee"
NW_020271743.1	RepeatMasker	Unknown	536394	536652	958	-	.	ID="RND-5_FAMILY-1324";Tend="2716";Tstart="2462";shortTE="F";uid="d77d7bbb-68c7-4c5d-b297-4cbf9e0d78a1"
NW_020271743.1	RepeatMasker	DNA/hAT	8217	8413	466	-	.	ID="RND-1_FAMILY-556";Tend="1956";Tstart="1760";shortTE="F";uid="52dc446c-9850-40f1-b1e5-6d5bac9ffd1a"
NW_020271743.1	RepeatMasker	DNA/hAT-Tip100	1430032	1430448	2900	-	.	ID="RND-1_FAMILY-280";Tend="1420";Tstart="1003";shortTE="F";uid="d0296314-30cc-4015-90a5-7805224c075f"
NW_020271743.1	RepeatMasker	DNA/hAT-Tip100	1261322	1261679	2210	-	.	ID="RND-6_FAMILY-6234";Tend="1312";Tstart="961";shortTE="F";uid="363e78a6-9c01-46c4-86ad-629193809fab"
NW_020271743.1	RepeatMasker	Unknown	371601	371747	689	-	.	ID="RND-1_FAMILY-10";Tend="2396";Tstart="2265";shortTE="F";uid="57434934-4e43-4827-8886-586ceb4b186e"
NW_020271743.1	RepeatMasker	DNA/hAT-Tip100	396773	397136	2108	-	.	ID="RND-5_FAMILY-8935";Tend="1337";Tstart="917";shortTE="F";uid="a267f39a-2137-4277-acd8-ad8a52b0c19c"
NW_020271743.1	RepeatMasker	DNA	667329	668047	4489	-	.	ID="RND-1_FAMILY-109";Tend="1649";Tstart="974";shortTE="F";uid="4182fdb4-155c-4961-9709-3aa56903b2c3"
NW_020271743.1	RepeatMasker	DNA	1225574	1225868	1830	-	.	ID="RND-5_FAMILY-451";Tend="1230";Tstart="954";shortTE="F";uid="cdda2787-6e78-42b9-9d8b-b99db0fc4b65"
NW_020271743.1	RepeatMasker	DNA/hAT-Tip100	1536263	1536428	834	-	.	ID="RND-6_FAMILY-6823";Tend="1451";Tstart="1257";shortTE="F";uid="d5622b5e-b855-47eb-a274-c0c1ddf2f65f"
NW_020271743.1	RepeatMasker	Unknown	85579	89232	27828	-	.	ID="RND-6_FAMILY-17439";Tend="3585";Tstart="1";shortTE="F";uid="5e197535-b09f-4ae2-bf3c-2f3dacac6539"
NW_020271743.1	RepeatMasker	DNA/TcMar-Tc1	222024	222170	497	-	.	ID="RND-6_FAMILY-3719";Tend="1583";Tstart="1437";shortTE="F";uid="aedf7a3b-71e9-4035-81f6-96ea227f9b3f"
NW_020271743.1	RepeatMasker	Unknown	858545	858790	1740	-	.	ID="RND-1_FAMILY-176";Tend="1322";Tstart="1078";shortTE="F";uid="e3264664-b2f3-4d5d-b795-d3b84fd6c112"
NW_020271743.1	RepeatMasker	Unknown	663224	663384	604	-	.	ID="RND-6_FAMILY-5315";Tend="422";Tstart="271";shortTE="F";uid="1a123c9d-ebfd-4800-896a-44e1ed421e01"
NW_020271743.1	RepeatMasker	DNA/hAT-Tip100	1573220	1575203	14732	-	.	ID="RND-1_FAMILY-270";Tend="2624";Tstart="667";shortTE="F";uid="de4fedc3-b4de-48ec-97ad-0d330743c7c0"
NW_020271743.1	RepeatMasker	LINE/RTE-BovB	156231	156456	539	-	.	ID="RND-5_FAMILY-797";Tend="1288";Tstart="1066";shortTE="F";uid="5c0d4bf5-b618-4324-af33-c39c71ca8717"
NW_020271743.1	RepeatMasker	LTR/Gypsy	263199	263322	430	-	.	ID="GYPSY-43_DWIL-I";Tend="739";Tstart="611";shortTE="F";uid="3d50f6c4-6c28-4ac6-8021-ea0529212e8e"
NW_020271743.1	RepeatMasker	DNA	452315	452587	1518	-	.	ID="RND-5_FAMILY-451";Tend="1385";Tstart="1088";shortTE="F";uid="75f7ba3f-6531-4841-bd8d-7e706a3f34fb"
NW_020271743.1	RepeatMasker	DNA/hAT-hAT19	305860	306112	1851	-	.	ID="RND-1_FAMILY-13";Tend="1167";Tstart="915";shortTE="F";uid="d6170f47-b8e6-427d-8ffd-7f8ad87a4a23"
NW_020271743.1	RepeatMasker	DNA/hAT-Charlie	741699	741869	1273	-	.	ID="RND-5_FAMILY-2359";Tend="1149";Tstart="979";shortTE="F";uid="ea3adb0c-5e93-44f2-8125-56bb969c7dcb"
NW_020271743.1	RepeatMasker	LINE/Penelope	887482	887913	3198	-	.	ID="RND-6_FAMILY-2428";Tend="1378";Tstart="956";shortTE="F";uid="a5673971-3dab-43ef-9f0c-b00f07721bac"
NW_020271743.1	RepeatMasker	DNA/Ginger-2	1040808	1040947	477	-	.	ID="RND-6_FAMILY-2414";Tend="1423";Tstart="1285";shortTE="F";uid="3062b7e5-e781-482c-b415-8a51833e3f9f"
NW_020271743.1	RepeatMasker	DNA/hAT?	48515	48678	1213	-	.	ID="RND-6_FAMILY-1252";Tend="1561";Tstart="1398";shortTE="F";uid="756d82f7-d445-4ca1-992a-e993558dc52b"
NW_020271743.1	RepeatMasker	DNA/CMC-Transib	407167	407768	3042	-	.	ID="RND-6_FAMILY-3038";Tend="1282";Tstart="746";shortTE="F";uid="78968f81-e218-4ecd-8b84-67c7de59fa72"
NW_020271743.1	RepeatMasker	Unknown	103519	103822	2028	-	.	ID="RND-1_FAMILY-62";Tend="1302";Tstart="1021";shortTE="F";uid="0bcca97a-69a6-4c51-bcaf-de5c9a909e47"
NW_020271743.1	RepeatMasker	Unknown	13272	13509	1506	-	.	ID="RND-6_FAMILY-7359";Tend="781";Tstart="537";shortTE="F";uid="3da07ad8-9995-4622-80e3-b4a05da185eb"
NW_020271743.1	RepeatMasker	DNA/TcMar-Tc1	705801	706521	618	-	.	ID="RND-6_FAMILY-3192";Tend="2638";Tstart="1939";shortTE="F";uid="2840dad7-fe07-47f1-a56d-fe9676dddcda"
NW_020271743.1	RepeatMasker	DNA/TcMar-Pogo	1169326	1169597	671	-	.	ID="RND-5_FAMILY-3339";Tend="1142";Tstart="899";shortTE="F";uid="ba3c56c3-122c-478c-bc96-69015c63ea00"
NW_020271743.1	RepeatMasker	Unknown	514760	514871	452	-	.	ID="RND-6_FAMILY-285";Tend="1183";Tstart="1077";shortTE="F";uid="1a954335-7e0d-45ac-b5d8-0d93eb7ae7a6"
NW_020271743.1	RepeatMasker	DNA/hAT-Tip100	1070368	1070487	543	-	.	ID="RND-1_FAMILY-542";Tend="1183";Tstart="1013";shortTE="F";uid="72e663ba-7258-4e9f-8579-8cf49a93722c"
NW_020271743.1	RepeatMasker	DNA/hAT-Charlie	1429404	1429604	1226	-	.	ID="RND-5_FAMILY-2359";Tend="1144";Tstart="933";shortTE="F";uid="6b8d601a-13e7-416f-b04e-07ee16681773"
NW_020271743.1	RepeatMasker	DNA	1587785	1588085	1590	-	.	ID="RND-5_FAMILY-7580";Tend="1263";Tstart="951";shortTE="F";uid="2d48a211-6485-4868-85f3-272cc8e5d326"
NW_020271743.1	RepeatMasker	LINE/I	1561128	1561694	868	-	.	ID="RND-6_FAMILY-2171";Tend="1321";Tstart="758";shortTE="F";uid="ec7188d7-9678-4493-9e9d-6d4be3a5a993"
NW_020271743.1	RepeatMasker	Unknown	887233	887419	1441	-	.	ID="RND-1_FAMILY-142";Tend="1120";Tstart="932";shortTE="F";uid="bca08f3d-c448-4e27-ad77-90c10d2953ad"
NW_020271743.1	RepeatMasker	DNA/Sola-1	129107	129347	455	-	.	ID="RND-6_FAMILY-8900";Tend="1242";Tstart="1002";shortTE="F";uid="ad43f16e-a254-4be0-bd33-4f8447935b9d"
NW_020271743.1	RepeatMasker	DNA/hAT-hAT19	1062004	1062703	3387	-	.	ID="HAT-N2_AP";Tend="653";Tstart="1";shortTE="F";uid="d09c7717-aa8c-4edb-8c30-6ae49e7ee66b"
NW_020271743.1	RepeatMasker	Unknown	458336	458997	1198	-	.	ID="RND-1_FAMILY-334";TEgroup="ctg_31%7CRND-1_FAMILY-334%7C1";Tend="1606";Tstart="1022";shortTE="F";uid="52d89135-b607-43fe-b869-d9a78f0a2ea1"
NW_020271743.1	RepeatMasker	LINE/RTE-BovB	1506390	1506542	755	-	.	ID="RND-6_FAMILY-450";Tend="1520";Tstart="1371";shortTE="F";uid="25618b68-237d-4059-a458-bccd99a3c1fb"
NW_020271743.1	RepeatMasker	LINE/RTE-BovB	698103	698503	642	-	.	ID="RND-6_FAMILY-4156";Tend="1742";Tstart="1380";shortTE="F";uid="602b1ebb-6235-44d2-b48a-e9c68d95c5ae"
NW_020271743.1	RepeatMasker	DNA/hAT-Charlie	977240	977747	528	-	.	ID="AEBUSTER1";Tend="1633";Tstart="1129";shortTE="F";uid="cb50f971-c03b-4ef6-9099-718a9e793eab"
NW_020271743.1	RepeatMasker	Unknown	119886	120005	658	-	.	ID="RND-5_FAMILY-8784";Tend="1074";Tstart="944";shortTE="F";uid="aef65877-4fdf-43c8-8c08-ffc250bc3ab2"
NW_020271743.1	RepeatMasker	Unknown	1629406	1629604	1400	-	.	ID="RND-6_FAMILY-3693";Tend="616";Tstart="419";shortTE="F";uid="ef016450-b25f-4285-8ab1-9aae126a8cb9"
NW_020271743.1	RepeatMasker	Unknown	1117602	1117757	829	-	.	ID="RND-6_FAMILY-3159";Tend="931";Tstart="749";shortTE="F";uid="e3b1686a-49a6-4372-a9ad-3ddfbce3d7d0"
NW_020271743.1	RepeatMasker	Unknown	52377	52776	2303	-	.	ID="RND-1_FAMILY-51";Tend="1356";Tstart="961";shortTE="F";uid="7e4c823b-cfd8-4ce8-8018-d46bc5a77941"
NW_020271743.1	RepeatMasker	DNA/Ginger-2	1174119	1174333	1036	-	.	ID="RND-5_FAMILY-2446";Tend="1021";Tstart="815";shortTE="F";uid="405a7be8-d9ad-4cc1-a971-915397c0f23c"
NW_020271743.1	RepeatMasker	Unknown	1409511	1409861	2175	-	.	ID="RND-4_FAMILY-116";Tend="1303";Tstart="921";shortTE="F";uid="34f6ea51-8f7d-4a8f-b96a-493df19f07ad"
NW_020271743.1	RepeatMasker	LINE/I	1674809	1675413	1874	-	.	ID="RND-6_FAMILY-4684";Tend="752";Tstart="157";shortTE="F";uid="05c9d6ff-aa1c-4c80-a33f-eecefa95ab6f"
NW_020271743.1	RepeatMasker	Unknown	1351083	1351510	1877	-	.	ID="RND-6_FAMILY-12683";Tend="1588";Tstart="1192";shortTE="F";uid="607e967e-81e7-42e2-a74b-4c66e29d16f9"
NW_020271743.1	RepeatMasker	Unknown	489105	489553	2565	-	.	ID="RND-1_FAMILY-39";Tend="1436";Tstart="987";shortTE="F";uid="c543e6fd-eedd-4254-9414-e626d042116c"
NW_020271743.1	RepeatMasker	DNA/hAT-Charlie	741501	741702	1281	-	.	ID="RND-6_FAMILY-5825";Tend="1804";Tstart="1605";shortTE="F";uid="93a19113-9283-4727-9a46-9b7727fc3d0a"
NW_020271743.1	RepeatMasker	DNA/hAT-Tip100	1267777	1268144	1872	-	.	ID="RND-1_FAMILY-184";Tend="1349";Tstart="997";shortTE="F";uid="dcdf0511-8ea3-4020-93ad-594cff8144fa"
NW_020271743.1	RepeatMasker	DNA/hAT-Tip100	535277	535446	1328	-	.	ID="RND-1_FAMILY-29";Tend="1152";Tstart="979";shortTE="F";uid="950708f0-79d0-4906-8c1f-6eeb572f99bc"
NW_020271743.1	RepeatMasker	DNA/TcMar-Pogo	945327	945845	1185	-	.	ID="RND-5_FAMILY-2088";TEgroup="ctg_31%7CRND-5_FAMILY-2088%7C1";Tend="1372";Tstart="711";shortTE="F";uid="b30a82a7-1ce9-412f-b3d7-f67d19b9d70f"
NW_020271743.1	RepeatMasker	DNA/hAT-Ac	442135	442591	3140	-	.	ID="RND-1_FAMILY-215";Tend="1385";Tstart="919";shortTE="F";uid="3e697058-3985-453e-807e-d2aef259fe64"
NW_020271743.1	RepeatMasker	DNA/Kolobok-E	1019519	1020148	3466	-	.	ID="RND-4_FAMILY-559";Tend="1983";Tstart="1353";shortTE="F";uid="c65bd32c-6247-4050-a1af-fa7f6c834c35"
NW_020271743.1	RepeatMasker	DNA/Ginger-2	1586331	1586936	3573	-	.	ID="RND-5_FAMILY-2738";Tend="1406";Tstart="755";shortTE="F";uid="541318b2-17d7-4dc3-b38f-e38e3bc94a94"
NW_020271743.1	RepeatMasker	Unknown	1251077	1251185	403	-	.	ID="RND-6_FAMILY-1402";Tend="1326";Tstart="1211";shortTE="F";uid="3819f153-5768-4c1b-82db-6cddfa779101"
NW_020271743.1	RepeatMasker	DNA/hAT-Charlie	612866	613478	4910	-	.	ID="RND-6_FAMILY-3961";Tend="1537";Tstart="920";shortTE="F";uid="2bc7b885-9214-455e-92b8-a0a722411edb"
NW_020271743.1	RepeatMasker	DNA/hAT-Tip100	293153	293588	3063	-	.	ID="RND-5_FAMILY-6430";Tend="1621";Tstart="1191";shortTE="F";uid="1995e1f2-af15-487d-9a13-2bda5b403a31"
NW_020271743.1	RepeatMasker	DNA/hAT-Tip100	643719	643912	1350	-	.	ID="RND-4_FAMILY-1044";Tend="1330";Tstart="1137";shortTE="F";uid="95257819-aaab-4f3c-84d5-0b90bc338626"
NW_020271743.1	RepeatMasker	Unknown	576974	577282	1619	-	.	ID="RND-1_FAMILY-94";Tend="1288";Tstart="981";shortTE="F";uid="d257125c-106a-4b35-b4a6-27ebeacf44c2"
NW_020271743.1	RepeatMasker	DNA/hAT-hAT19	538889	539061	952	-	.	ID="RND-6_FAMILY-4462";Tend="1185";Tstart="1015";shortTE="F";uid="58f312ce-6a4e-42ff-8965-dd75715ed54c"
NW_020271743.1	RepeatMasker	DNA	451436	451681	1759	-	.	ID="RND-5_FAMILY-451";Tend="1628";Tstart="1387";shortTE="F";uid="48f764ea-077d-4c68-9545-b10bd077b192"
NW_020271743.1	RepeatMasker	Unknown	1245358	1245470	477	-	.	ID="RND-6_FAMILY-3379";Tend="1093";Tstart="986";shortTE="F";uid="eee1e16e-6c70-4ae7-93ca-6309faf06ce8"
NW_020271743.1	RepeatMasker	DNA	322423	323065	4193	-	.	ID="RND-5_FAMILY-451";Tend="1629";Tstart="989";shortTE="F";uid="9f690a4a-fad8-4ade-bf58-3f4f28e07ff5"
NW_020271743.1	RepeatMasker	DNA/hAT-hAT19	947080	947248	887	-	.	ID="RND-1_FAMILY-32";Tend="1000";Tstart="828";shortTE="F";uid="f1f69d50-3e2b-4dfa-9753-3209c2e3fe48"
NW_020271743.1	RepeatMasker	DNA/hAT-Ac	67	244	1066	-	.	ID="DNA8-99_AP";Tend="179";Tstart="1";shortTE="F";uid="33c9acd8-8320-4631-8e0b-47b0d59cf3ee"
NW_020271743.1	RepeatMasker	Unknown	490438	490557	546	-	.	ID="RND-1_FAMILY-129";Tend="1332";Tstart="1198";shortTE="F";uid="9f1a4940-25c8-496a-be07-a98b57a5b52c"
NW_020271743.1	RepeatMasker	Unknown	1539457	1540370	5814	-	.	ID="RND-1_FAMILY-36";TEgroup="ctg_31%7CRND-1_FAMILY-36%7C1";Tend="2040";Tstart="790";shortTE="F";uid="4c1517fe-9f7d-4ee8-800b-9e62e0122ab2"
NW_020271743.1	RepeatMasker	DNA/hAT-Charlie	299929	300116	1144	-	.	ID="RND-6_FAMILY-311";Tend="646";Tstart="464";shortTE="F";uid="853ef776-dc69-4f2f-8812-cb795d17ff13"
NW_020271743.1	RepeatMasker	DNA/hAT	324970	325216	1408	-	.	ID="RND-1_FAMILY-57";Tend="1878";Tstart="1618";shortTE="F";uid="2c643a98-dd6e-4faf-8555-e9a52ebc6c96"
NW_020271743.1	RepeatMasker	Unknown	561564	561896	1205	-	.	ID="RND-6_FAMILY-1345";Tend="1268";Tstart="929";shortTE="F";uid="e49d5216-54e6-4bdc-94a7-b54ecc8e8e55"
NW_020271743.1	RepeatMasker	Unknown	1071686	1072036	560	-	.	ID="RND-1_FAMILY-18";Tend="1763";Tstart="1169";shortTE="F";uid="4ef2aa48-4c11-4d4a-832d-a5650246e877"
NW_020271743.1	RepeatMasker	Unknown	386858	387320	2967	-	.	ID="RND-6_FAMILY-7119";Tend="1434";Tstart="964";shortTE="F";uid="c8a2444e-e1e4-4fea-93d5-bc297b5e15e3"
NW_020271743.1	RepeatMasker	DNA	140432	140568	606	-	.	ID="RND-6_FAMILY-16724";Tend="2610";Tstart="2482";shortTE="F";uid="55247fde-7605-4dc7-90b8-451ba8782e93"
NW_020271743.1	RepeatMasker	DNA/hAT	722240	722464	982	-	.	ID="RND-1_FAMILY-516";Tend="1757";Tstart="1507";shortTE="F";uid="2a5a7076-1dcd-486b-bdf5-919f2898e0a9"
NW_020271743.1	RepeatMasker	DNA/hAT-hAT19	110989	111904	5766	-	.	ID="RND-5_FAMILY-1132";Tend="1871";Tstart="927";shortTE="F";uid="3dafd60d-6cbd-4340-baad-72c4147e2cec"
NW_020271743.1	RepeatMasker	Unknown	524885	525306	2731	-	.	ID="RND-6_FAMILY-28025";Tend="1397";Tstart="978";shortTE="F";uid="03edbf2b-1304-4e80-907d-bec1a918bf99"
NW_020271743.1	RepeatMasker	Unknown	1629940	1630248	2094	-	.	ID="RND-1_FAMILY-26";Tend="1248";Tstart="937";shortTE="F";uid="2ca20901-2222-4d4c-b1f5-d4446cd2b5c2"
NW_020271743.1	RepeatMasker	DNA/hAT-Blackjack	737496	739020	6217	-	.	ID="rnd-6_family-3465";Tend="1470";Tstart="168";shortTE="F";uid="795a5005-f5e2-4d3f-b2e1-a056b6216923"
NW_020271743.1	RepeatMasker	DNA/hAT-Ac	141610	142714	7264	-	.	ID="RND-4_FAMILY-5210";Tend="1986";Tstart="941";shortTE="F";uid="ba0cdafb-3699-450f-b111-5596ed5409d5"
NW_020271743.1	RepeatMasker	LINE/RTE-BovB	1515661	1516007	752	-	.	ID="RND-6_FAMILY-4694";Tend="1305";Tstart="961";shortTE="F";uid="65074280-1238-404c-a615-99f56ef1dffc"
NW_020271743.1	RepeatMasker	Unknown	315079	315513	1956	-	.	ID="RND-1_FAMILY-39";Tend="1429";Tstart="987";shortTE="F";uid="87ec2f09-3322-4f34-8e6b-02b35574c03b"
NW_020271743.1	RepeatMasker	DNA/hAT-hATm	1559116	1559541	618	-	.	ID="RND-6_FAMILY-8425";Tend="2129";Tstart="1715";shortTE="F";uid="0332bc69-fe3f-4bc2-9543-28d390ce7dc3"
NW_020271743.1	RepeatMasker	Unknown	1234689	1235286	4160	-	.	ID="RND-5_FAMILY-127";Tend="1420";Tstart="838";shortTE="F";uid="af80dc81-8a31-4303-8449-08020a96561a"
NW_020271743.1	RepeatMasker	DNA/hAT-Ac	1083270	1083383	764	-	.	ID="RND-5_FAMILY-932";Tend="1057";Tstart="944";shortTE="F";uid="c8a37cf0-9de7-4aca-9598-e5b41de5c17b"
NW_020271743.1	RepeatMasker	DNA/hAT-hAT19	271265	271499	1569	-	.	ID="RND-6_FAMILY-739";Tend="723";Tstart="487";shortTE="F";uid="9e00e099-143f-491f-96b4-ff4252024e6f"
NW_020271743.1	RepeatMasker	DNA/Kolobok-E	1067924	1068066	973	-	.	ID="RND-4_FAMILY-559";Tend="1726";Tstart="1585";shortTE="F";uid="ff364e24-fecd-40f6-96a9-09266f9dc9c7"
NW_020271743.1	RepeatMasker	DNA/hAT	1578055	1578235	830	-	.	ID="DNA8-82_AP";Tend="749";Tstart="552";shortTE="F";uid="5a9b51aa-f601-494c-b346-edaabadcfcbe"
NW_020271743.1	RepeatMasker	Unknown	1209177	1209958	1548	-	.	ID="RND-6_FAMILY-3205";Tend="1628";Tstart="766";shortTE="F";uid="64b69599-d161-4206-8920-8776fe46f4d6"
NW_020271743.1	RepeatMasker	DNA/hAT-Charlie	1184610	1184851	487	-	.	ID="RND-1_FAMILY-321";Tend="1206";Tstart="968";shortTE="F";uid="d713ab77-a40e-4c6f-80f5-0aa9c366db56"
NW_020271743.1	RepeatMasker	Unknown	57640	58586	7259	-	.	ID="RND-6_FAMILY-14702";Tend="1870";Tstart="874";shortTE="F";uid="8bc3a1dc-22f9-49af-a60d-0c4314723ac0"
NW_020271743.1	RepeatMasker	DNA/hAT-Charlie	587621	587799	1538	-	.	ID="RND-1_FAMILY-120";Tend="1142";Tstart="964";shortTE="F";uid="2af5ff9c-a88f-4bab-8980-5e88e86cd5ca"
NW_020271743.1	RepeatMasker	DNA/P	66154	68585	6280	-	.	ID="RND-6_FAMILY-4796";Tend="2461";Tstart="4";shortTE="F";uid="06bcf761-a950-4a27-8c37-de2fddfa129a"
NW_020271743.1	RepeatMasker	DNA/Ginger-1	1641176	1642017	5498	-	.	ID="RND-1_FAMILY-448";Tend="1825";Tstart="956";shortTE="F";uid="c3ada922-ecc1-43db-95a7-a1bcbe6930e3"
NW_020271743.1	RepeatMasker	Unknown	213824	214260	3158	-	.	ID="RND-1_FAMILY-117";Tend="1447";Tstart="1001";shortTE="F";uid="357e3225-c257-4000-a1ef-8e41aa565dca"
NW_020271743.1	RepeatMasker	DNA/hAT-Tip100	1102321	1102463	437	-	.	ID="RND-4_FAMILY-713";Tend="1741";Tstart="1603";shortTE="F";uid="6c63e5f2-7ea0-4329-967e-788bb77affce"
NW_020271743.1	RepeatMasker	DNA	118217	118451	1231	-	.	ID="RND-6_FAMILY-3741";Tend="2071";Tstart="1874";shortTE="F";uid="5c65d1d8-754d-4b75-a85c-000d8a5a4509"
NW_020271743.1	RepeatMasker	DNA/hAT	271495	272053	2178	-	.	ID="RND-1_FAMILY-371";Tend="1603";Tstart="957";shortTE="F";uid="17ba042b-6a1b-4aad-9a23-513ca2afe94b"
NW_020271743.1	RepeatMasker	LINE/RTE-BovB	1629011	1629133	732	-	.	ID="RND-4_FAMILY-859";Tend="1531";Tstart="1410";shortTE="F";uid="9b9333f6-7771-4409-9322-dd89d72aea4d"
NW_020271743.1	RepeatMasker	DNA/hAT-hAT19	958534	958681	540	-	.	ID="DNA8-52_AP";Tend="144";Tstart="2";shortTE="F";uid="bd0ee3e8-d430-4976-b070-727c8cc4a303"
NW_020271743.1	RepeatMasker	Unknown	557662	558102	2690	-	.	ID="RND-5_FAMILY-800";Tend="1346";Tstart="913";shortTE="F";uid="4a9815de-6b46-4625-8a10-94a0769c97a9"
NW_020271743.1	RepeatMasker	Unknown	1319679	1319910	481	-	.	ID="RND-6_FAMILY-26497";Tend="1105";Tstart="897";shortTE="F";uid="72d74c45-b827-49ef-8274-bf1346179cf1"
NW_020271743.1	RepeatMasker	Unknown	515555	515959	2678	-	.	ID="RND-1_FAMILY-434";Tend="1297";Tstart="910";shortTE="F";uid="9b4234da-54b0-4f9d-9140-31617d81247d"
NW_020271743.1	RepeatMasker	Unknown	106820	106933	420	-	.	ID="RND-6_FAMILY-9533";Tend="1473";Tstart="1360";shortTE="F";uid="baec4580-231a-415f-be46-2ca705879ec2"
NW_020271743.1	RepeatMasker	DNA/hAT-Tip100	822083	822391	2094	-	.	ID="RND-5_FAMILY-11207";Tend="1296";Tstart="949";shortTE="F";uid="0420e502-5e77-4ede-99bb-ea298388fe74"
NW_020271743.1	RepeatMasker	DNA/hAT	1578577	1578686	431	-	.	ID="DNA8-82_AP";Tend="122";Tstart="1";shortTE="F";uid="983fd88b-ebce-494d-80ee-2e5eeb283139"
NW_020271743.1	RepeatMasker	DNA/hAT-Charlie	1132123	1132296	465	-	.	ID="RND-5_FAMILY-3106";Tend="1422";Tstart="1249";shortTE="F";uid="ef41237c-9277-4a9b-a2e1-2b9511261635"
NW_020271743.1	RepeatMasker	DNA/hAT-Ac	1153148	1153952	5191	-	.	ID="RND-4_FAMILY-5210";Tend="1844";Tstart="1065";shortTE="F";uid="1a5b851a-04b0-4b2e-948f-37d5c2e37eb3"
NW_020271743.1	RepeatMasker	Unknown	1407260	1407538	1480	-	.	ID="RND-1_FAMILY-271";Tend="1214";Tstart="935";shortTE="F";uid="6f600cf5-c6eb-49ef-8396-e7e42476f4e1"
NW_020271743.1	RepeatMasker	DNA/hAT-hAT19	1322307	1322571	1617	-	.	ID="RND-1_FAMILY-13";Tend="1184";Tstart="915";shortTE="F";uid="20fbf2c8-7403-4de8-9256-b8e817630ad0"
NW_020271743.1	RepeatMasker	DNA/hAT-hAT19	1373479	1373823	1189	-	.	ID="RND-1_FAMILY-200";Tend="1254";Tstart="935";shortTE="F";uid="54de16c0-4ea1-4c9f-a2d2-f1b165728675"
NW_020271743.1	RepeatMasker	DNA	323244	323877	4231	-	.	ID="RND-6_FAMILY-744";Tend="1653";Tstart="980";shortTE="F";uid="60c3fe20-4c0f-418e-a928-1a9e28704968"
NW_020271743.1	RepeatMasker	DNA/MULE-MuDR	1537498	1537722	449	-	.	ID="rnd-1_family-66";TEgroup="ctg_31%7Crnd-1_family-66%7C1";Tend="1078";Tstart="925";shortTE="F";uid="43017aa5-ce8f-4c95-bd6f-60c51a858527"
NW_020271743.1	RepeatMasker	LINE/RTE-BovB	1028257	1028712	3531	-	.	ID="RND-6_FAMILY-3515";Tend="1699";Tstart="1246";shortTE="F";uid="e8eb74b3-686a-4a75-a477-cdc96c857c1a"
NW_020271743.1	RepeatMasker	Unknown	465448	465822	2576	-	.	ID="RND-4_FAMILY-116";Tend="1304";Tstart="921";shortTE="F";uid="abcbb8c2-1485-4ed4-8dd6-d25452cb345f"
NW_020271743.1	RepeatMasker	Unknown	95155	95363	1309	-	.	ID="RND-5_FAMILY-7854";Tend="1229";Tstart="985";shortTE="F";uid="6c345749-d788-413d-9657-0bb62af0e46f"
NW_020271743.1	RepeatMasker	DNA/hAT-Tip100	537079	537236	601	-	.	ID="RND-6_FAMILY-2678";Tend="1142";Tstart="969";shortTE="F";uid="741dec53-2b91-4db2-b162-0bf319ebb3ad"
NW_020271743.1	RepeatMasker	Unknown	417241	417520	1130	-	.	ID="RND-1_FAMILY-166";Tend="1292";Tstart="975";shortTE="F";uid="122cf629-7aba-4860-bf1d-cb61bde674aa"
NW_020271743.1	RepeatMasker	DNA/Ginger-1	1439193	1439303	406	-	.	ID="RND-6_FAMILY-576";Tend="1488";Tstart="1381";shortTE="F";uid="87068c73-e973-46fa-a88b-814cad6902ff"
NW_020271743.1	RepeatMasker	Unknown	471434	471568	452	-	.	ID="RND-5_FAMILY-1130";Tend="914";Tstart="787";shortTE="F";uid="05c2c9e1-42c0-48de-b984-e0713b8e6042"
NW_020271743.1	RepeatMasker	DNA/hAT-Tip100	552159	552481	802	-	.	ID="RND-1_FAMILY-101";TEgroup="ctg_31%7CRND-1_FAMILY-101%7C1";Tend="1428";Tstart="978";shortTE="F";uid="33bb8f58-e91a-458d-bb32-9acda2e5b67c"
NW_020271743.1	RepeatMasker	Unknown	1443888	1444147	1372	-	.	ID="RND-1_FAMILY-131";Tend="1244";Tstart="958";shortTE="F";uid="1e91c46e-9a19-4a39-a2b0-b36158834e71"
NW_020271743.1	RepeatMasker	DNA/MULE-NOF	138606	138713	529	-	.	ID="RND-6_FAMILY-2523";Tend="831";Tstart="713";shortTE="F";uid="6b23e159-4df2-40b0-a62b-274c24fc1784"
NW_020271743.1	RepeatMasker	Unknown	325678	325830	460	-	.	ID="RND-6_FAMILY-1345";Tend="1076";Tstart="935";shortTE="F";uid="bdccf156-afc9-43a1-88f0-d438d5c046fe"
NW_020271743.1	RepeatMasker	Unknown	128441	128984	1627	-	.	ID="RND-6_FAMILY-544";TEgroup="ctg_31%7CRND-6_FAMILY-544%7C1";Tend="1741";Tstart="982";shortTE="F";uid="dfaba76b-9b87-455f-a5ae-51c4cbf1b2a8"
NW_020271743.1	RepeatMasker	DNA/hAT-Tip100	1051371	1051599	1113	-	.	ID="DNA8-24_AP";Tend="565";Tstart="304";shortTE="F";uid="f26a8954-702e-4b1f-9e0c-6442be621912"
NW_020271743.1	RepeatMasker	Unknown	336638	336789	978	-	.	ID="RND-5_FAMILY-911";Tend="1654";Tstart="1503";shortTE="F";uid="36c6db08-60be-4db2-9dcb-ebca69d6c620"
NW_020271743.1	RepeatMasker	DNA/hAT-hAT19	835918	836140	773	-	.	ID="rnd-6_family-8494";Tend="1127";Tstart="745";shortTE="F";uid="4607dfb6-1a47-4374-9bf6-293c1bcd24ac"
NW_020271743.1	RepeatMasker	Unknown	106113	106464	1819	-	.	ID="RND-5_FAMILY-2803";Tend="1582";Tstart="1254";shortTE="F";uid="2d415bbd-f834-40ba-aefe-2c2679a8c501"
NW_020271743.1	RepeatMasker	DNA/hAT-Ac	1533633	1534646	6236	-	.	ID="RND-1_FAMILY-291";Tend="1940";Tstart="974";shortTE="F";uid="e29eaff3-9f84-4aa9-92b5-f24e460fd899"
NW_020271743.1	RepeatMasker	Unknown	643210	643426	1743	-	.	ID="RND-1_FAMILY-126";Tend="1059";Tstart="844";shortTE="F";uid="d8abca7f-a79b-4221-8f3b-13d096331330"
NW_020271743.1	RepeatMasker	Unknown	887914	888482	3579	-	.	ID="RND-1_FAMILY-117";Tend="1447";Tstart="881";shortTE="F";uid="7ae64bde-9a40-4af0-92c1-7a293e79f50a"
NW_020271743.1	RepeatMasker	RC/Helitron	722504	723042	1579	-	.	ID="RND-1_FAMILY-554";Tend="1615";Tstart="1128";shortTE="F";uid="d757277f-c685-4f52-9ee2-51cf7b005282"
NW_020271743.1	RepeatMasker	DNA/hAT-Tip100	613750	614097	1463	-	.	ID="RND-5_FAMILY-2195";Tend="1277";Tstart="928";shortTE="F";uid="e9274a1c-c789-4348-81d8-e494149440a6"
NW_020271743.1	RepeatMasker	LINE/CR1	60325	60874	572	-	.	ID="RND-6_FAMILY-15091";Tend="1513";Tstart="972";shortTE="F";uid="63bf4c51-71a5-40d5-a92f-2ef74d853685"
NW_020271743.1	RepeatMasker	DNA/Ginger-2	1040656	1040796	773	-	.	ID="RND-6_FAMILY-2414";TEgroup="ctg_31%7CRND-6_FAMILY-2414%7C1";Tend="1503";Tstart="851";shortTE="F";uid="f2aa8e2a-e0d8-430f-9450-4db2377e3c7c"
NW_020271743.1	RepeatMasker	DNA/hAT-hAT19	79846	80455	1019	-	.	ID="DNA8-52B_AP";TEgroup="ctg_31%7CDNA8-52B_AP%7C1";Tend="1100";Tstart="1";shortTE="F";uid="79a3b7b7-9d0f-4694-8e74-fdf587906145"
NW_020271743.1	RepeatMasker	Unknown	84646	84864	1516	-	.	ID="RND-5_FAMILY-7854";Tend="1229";Tstart="985";shortTE="F";uid="d9cfdcf5-abd8-4726-8637-fd08b50c4baf"
NW_020271743.1	RepeatMasker	DNA/hAT-Blackjack	1217213	1218184	7188	-	.	ID="RND-5_FAMILY-607";Tend="1894";Tstart="934";shortTE="F";uid="13f3e01a-ce05-4ee3-a653-dc028e2071e6"
NW_020271743.1	RepeatMasker	DNA/hAT	491882	492029	1102	-	.	ID="RND-3_FAMILY-12";Tend="1091";Tstart="944";shortTE="F";uid="b2cea4e3-755a-4f17-aeb8-7787e20539df"
NW_020271743.1	RepeatMasker	LINE/Penelope	62162	62384	980	-	.	ID="RND-5_FAMILY-147";Tend="1430";Tstart="1165";shortTE="F";uid="5f202fdd-e4d9-4ce7-8d3f-07da3618b19f"
NW_020271743.1	RepeatMasker	Unknown	1353347	1353802	3224	-	.	ID="RND-1_FAMILY-484";Tend="1438";Tstart="972";shortTE="F";uid="41801787-1a7d-49ab-8284-e68a65a07855"
NW_020271743.1	RepeatMasker	LINE/I-Jockey	1266366	1266703	556	-	.	ID="RND-5_FAMILY-215";Tend="1189";Tstart="846";shortTE="F";uid="ab0d101c-659b-4cb1-89f4-93384737d4e0"
NW_020271743.1	RepeatMasker	LINE/RTE-RTE	1487765	1488100	1512	-	.	ID="RND-6_FAMILY-42592";Tend="1214";Tstart="878";shortTE="F";uid="d2b08596-ec89-4d40-ae5b-78c0fabdef0d"
NW_020271743.1	RepeatMasker	Unknown	1423043	1423319	1246	-	.	ID="RND-5_FAMILY-127";TEgroup="ctg_31%7CRND-5_FAMILY-127%7C1";Tend="1427";Tstart="833";shortTE="F";uid="9d9d3f73-1f2a-42fe-95da-e35d1e9dcf20"
NW_020271743.1	RepeatMasker	Unknown	1624148	1624357	424	-	.	ID="RND-6_FAMILY-3280";Tend="1165";Tstart="951";shortTE="F";uid="a451cf45-260a-41b4-9960-0a3bf8ee408c"
NW_020271743.1	RepeatMasker	DNA/hAT-Tip100	55462	55697	1556	-	.	ID="RND-5_FAMILY-1609";Tend="1173";Tstart="908";shortTE="F";uid="bf9df84e-f113-4bab-aeda-8f215ee755fb"
NW_020271743.1	RepeatMasker	LINE/CR1	401903	402233	483	-	.	ID="RND-6_FAMILY-485";Tend="1615";Tstart="1385";shortTE="F";uid="0a0d9e7d-2c10-4b75-8193-2f7e62060702"
NW_020271743.1	RepeatMasker	DNA/hAT-hATm	944393	944721	1227	-	.	ID="RND-5_FAMILY-4934";Tend="1784";Tstart="1457";shortTE="F";uid="0dcd5e3d-85db-47c5-ab71-5b229202333e"
NW_020271743.1	RepeatMasker	DNA/hAT-Charlie	1429203	1429406	1400	-	.	ID="RND-6_FAMILY-5825";Tend="1797";Tstart="1596";shortTE="F";uid="b165c5c6-9e96-4beb-a07c-66b37d5cb356"
NW_020271743.1	RepeatMasker	Unknown	631138	631862	6216	-	.	ID="RND-5_FAMILY-1971";Tend="1488";Tstart="752";shortTE="F";uid="03d95c6d-26dd-4e83-a387-5b45d8a45419"
NW_020271743.1	RepeatMasker	Unknown	861677	865246	27623	-	.	ID="RND-5_FAMILY-467";Tend="3512";Tstart="107";shortTE="F";uid="503f1a35-0872-49dd-98a0-a1e3a8276728"
NW_020271743.1	RepeatMasker	Retroposon?	449013	449780	5416	-	.	ID="RND-5_FAMILY-1625";Tend="1723";Tstart="939";shortTE="F";uid="77d30606-c3b7-489e-8aa3-0df400abd39d"
NW_020271743.1	RepeatMasker	Unknown	1192054	1192498	686	-	.	ID="RND-6_FAMILY-11524";TEgroup="ctg_31%7CRND-6_FAMILY-11524%7C1";Tend="1287";Tstart="921";shortTE="F";uid="a2afb095-50a5-40a4-939a-fa87c251a0b7"
NW_020271743.1	RepeatMasker	DNA/hAT-hAT19	1307285	1307456	576	-	.	ID="RND-6_FAMILY-1491";Tend="768";Tstart="599";shortTE="F";uid="47269f8c-7811-4faa-8b84-a8996c818274"
NW_020271743.1	RepeatMasker	Unknown	90082	90223	1012	-	.	ID="RND-1_FAMILY-587";Tend="1362";Tstart="1223";shortTE="F";uid="02bd1b7f-7050-4854-93e9-751ba0c1bb2f"
NW_020271743.1	RepeatMasker	LINE/I-Jockey	1022275	1023965	8887	-	.	ID="RND-6_FAMILY-9174";Tend="1917";Tstart="250";shortTE="F";uid="6af6fec8-a72f-49da-af5d-89832d8939ef"
NW_020271743.1	RepeatMasker	Unknown	368031	368488	2941	-	.	ID="RND-4_FAMILY-2177";Tend="1330";Tstart="867";shortTE="F";uid="cf0715de-a4df-473a-b4b7-3f23846866da"
NW_020271743.1	RepeatMasker	Unknown	477076	477255	512	-	.	ID="RND-1_FAMILY-92";Tend="1359";Tstart="1181";shortTE="F";uid="04df6229-fbf6-45fb-a8a6-abd54f021650"
NW_020271743.1	RepeatMasker	DNA/TcMar-Tc1	327497	327598	444	-	.	ID="MARINER-N22_AG";Tend="202";Tstart="100";shortTE="F";uid="0199493a-df77-4c23-b3e3-1de18c93ace4"
NW_020271743.1	RepeatMasker	Unknown	368559	369675	6697	-	.	ID="RND-1_FAMILY-87";Tend="2135";Tstart="1034";shortTE="F";uid="37768a8e-454e-4640-90e0-9274ed67dde9"
NW_020271743.1	RepeatMasker	DNA/Ginger-1	1382669	1382844	517	-	.	ID="GINGER1-1_AP";Tend="4357";Tstart="3864";shortTE="F";uid="c1604bdc-1add-4203-93f2-596254395bbb"
NW_020271743.1	RepeatMasker	Unknown	1587284	1587669	2201	-	.	ID="RND-1_FAMILY-320";Tend="1365";Tstart="982";shortTE="F";uid="7bd8255f-6357-4952-a489-d945ca791558"
NW_020271743.1	RepeatMasker	DNA/hAT-Charlie	978639	978862	753	-	.	ID="RND-5_FAMILY-4916";Tend="1185";Tstart="954";shortTE="F";uid="85c49c20-b24c-4276-8275-962574b36a03"
NW_020271743.1	RepeatMasker	DNA/hAT-Tip100	1009007	1009539	3461	-	.	ID="RND-1_FAMILY-542";Tend="2555";Tstart="2004";shortTE="F";uid="9b10bc43-f3cf-473a-ac1b-72e7837d9a49"
NW_020271743.1	RepeatMasker	LINE/RTE-BovB	698906	699033	671	-	.	ID="RND-6_FAMILY-4156";Tend="999";Tstart="868";shortTE="F";uid="d374b1f7-8328-4e49-b9ea-0e12e5695bfe"
NW_020271743.1	RepeatMasker	DNA/hAT-Charlie	425236	425937	2419	-	.	ID="RND-6_FAMILY-6787";Tend="1339";Tstart="594";shortTE="F";uid="7b93835b-be27-4524-9f4e-c6424b2271f9"
NW_020271743.1	RepeatMasker	DNA/hAT-hAT19	124266	124881	3457	-	.	ID="RND-1_FAMILY-55";Tend="1552";Tstart="981";shortTE="F";uid="a0a37a88-4a59-4c19-94fb-b3adfbb94e00"
NW_020271743.1	RepeatMasker	LINE/RTE-BovB	567268	567549	1263	-	.	ID="RND-6_FAMILY-719";Tend="995";Tstart="741";shortTE="F";uid="2c3f37f7-e5f7-4b9e-bd69-70716d1e2a52"
NW_020271743.1	RepeatMasker	DNA/hAT-hAT19	1627117	1627671	2435	-	.	ID="DNA8-95_AP";Tend="963";Tstart="356";shortTE="F";uid="f7b3e5f8-31fd-4e80-86d0-25ac7944b1aa"
NW_020272022.1	RepeatMasker	RC/Helitron	1916	2291	1668	+	.	ID="RND-6_FAMILY-552";Tend="2519";Tstart="2253";shortTE="F";uid="96300c74-b46b-403b-b993-22ed980e3d03"
NW_020272023.1	RepeatMasker	Unknown	659	976	1517	+	.	ID="RND-1_FAMILY-271";Tend="1241";Tstart="931";shortTE="F";uid="a3eb9aa9-7eae-4a15-ae43-b06f191a3fa0"
NW_020272023.1	RepeatMasker	Unknown	737	1394	3195	-	.	ID="RND-1_FAMILY-123";Tend="1603";Tstart="950";shortTE="F";uid="77d49c7f-2e0b-4f0a-bf2a-bbf67e2256eb"
NW_020272023.1	RepeatMasker	DNA/hAT-Tip100	2069	2190	931	-	.	ID="RND-5_FAMILY-6228";Tend="1670";Tstart="1550";shortTE="F";uid="a2f1255f-69d6-4a92-ab2b-f2dbbf87ea65"
NW_020272023.1	RepeatMasker	Unknown	125	549	2333	-	.	ID="RND-6_FAMILY-658";Tend="1406";Tstart="974";shortTE="F";uid="17e6e0a3-b55d-441b-8073-262e7fe5cf40"
NW_020272024.1	RepeatMasker	Unknown	2943	5105	8368	+	.	ID="RND-6_FAMILY-17434";Tend="2062";Tstart="41";shortTE="F";uid="b1071ac5-d1c7-409b-8953-2534b6b7be33"
NW_020272027.1	RepeatMasker	LTR/Pao	4996	5910	1043	+	.	ID="BEL3-I_AP";Tend="6245";Tstart="5210";shortTE="F";uid="bdae2375-f1f9-4365-a339-4d78d13a4e07"
NW_020272027.1	RepeatMasker	LTR/Pao	2094	4356	1382	+	.	ID="BEL3-I_AP";Tend="4746";Tstart="2494";shortTE="F";uid="465871e5-8520-486a-8b1c-1eca355d4843"
NW_020272028.1	RepeatMasker	LTR/Gypsy	2711	2850	930	+	.	ID="RND-6_FAMILY-6524";Tend="2739";Tstart="2600";shortTE="F";uid="9c9918fc-db3e-49db-b19e-b525d3af1752"
NW_020272028.1	RepeatMasker	DNA/Maverick	6141	7261	661	+	.	ID="POLINTON-3_TC";Tend="8206";Tstart="7096";shortTE="F";uid="6f4c0a00-9234-434e-b98b-28f737798eeb"
NW_020272028.1	RepeatMasker	DNA/Sola-1	1974	2681	3449	+	.	ID="RND-6_FAMILY-13693";TEgroup="ctg_316%7CRND-6_FAMILY-13693%7C1";Tend="2268";Tstart="624";shortTE="F";uid="f6985728-5ef0-49fb-91ac-6583f4caf5b3"
NW_020272028.1	RepeatMasker	LTR/Gypsy	1015	1979	3787	+	.	ID="RND-6_FAMILY-6524";Tend="1102";Tstart="103";shortTE="F";uid="6593c466-e2a2-4089-9031-5fb84e561a04"
NW_020272028.1	RepeatMasker	DNA/Maverick	8438	8761	446	-	.	ID="POLINTON-1_DGR";Tend="6952";Tstart="6630";shortTE="F";uid="fde67520-a8b7-484a-87ff-b4c5937a74e6"
NW_020272028.1	RepeatMasker	DNA/Maverick	4803	6810	3049	-	.	ID="rnd-6_family-7404";Tend="1677";Tstart="22";shortTE="F";uid="c79cdf4b-c182-46d6-9ab7-91e645a011da"
NW_020272028.1	RepeatMasker	DNA/Maverick	3434	4554	589	-	.	ID="POLINTON-3_RPR";Tend="7488";Tstart="6353";shortTE="F";uid="91bb1ebc-3fad-407c-8e71-15b7d06be836"
NW_020272029.1	RepeatMasker	DNA/Maverick	3436	3786	491	+	.	ID="RND-6_FAMILY-14396";Tend="934";Tstart="587";shortTE="F";uid="7f01af9e-b491-4f66-ad3b-27de8b5508bc"
NW_020272029.1	RepeatMasker	RC/Helitron	1707	3457	12827	+	.	ID="RND-1_FAMILY-469";Tend="2569";Tstart="799";shortTE="F";uid="dee13f89-8ba5-470d-9d0c-5d16207dd879"
NW_020272029.1	RepeatMasker	DNA/Maverick	1349	1756	542	+	.	ID="RND-6_FAMILY-14396";Tend="631";Tstart="231";shortTE="F";uid="5931b209-45f6-46ab-988d-bd314477b74c"
NW_020272029.1	RepeatMasker	DNA/hAT-Charlie	3819	3938	852	-	.	ID="RND-5_FAMILY-8492";Tend="1295";Tstart="1178";shortTE="F";uid="37ed1d27-6e02-4387-80b2-93dcf24487b6"
NW_020272029.1	RepeatMasker	DNA/hAT-Charlie	4313	4421	552	-	.	ID="RND-6_FAMILY-3389";Tend="709";Tstart="599";shortTE="F";uid="f6eb45f1-c2aa-420b-9b1f-82ed362f3710"
NW_020272029.1	RepeatMasker	DNA/TcMar-Tc1	615	1155	4261	-	.	ID="RND-1_FAMILY-375";Tend="1565";Tstart="1027";shortTE="F";uid="13eb5ae3-116e-4b44-a680-7b3a48cbe2b5"
NW_020272029.1	RepeatMasker	Unknown	8074	8334	1438	-	.	ID="RND-6_FAMILY-1566";TEgroup="ctg_317%7CRND-6_FAMILY-1566%7C1";Tend="1579";Tstart="707";shortTE="F";uid="9192d1a0-220a-4f3a-bc6f-d15e518eb568"
NW_020272030.1	RepeatMasker	Unknown	2638	3258	4329	+	.	ID="RND-5_FAMILY-295";Tend="1582";Tstart="966";shortTE="F";uid="4cffe323-edc3-4c04-9a58-688ff7ad870b"
NW_020272030.1	RepeatMasker	DNA/hAT-Charlie	1	2063	15587	-	.	ID="RND-6_FAMILY-1048";Tend="2189";Tstart="153";shortTE="F";uid="8bd36854-5c36-497d-a24f-276cb6030d92"
NW_020272031.1	RepeatMasker	LINE/R1	4720	4925	679	+	.	ID="SART-2_API";Tend="1833";Tstart="1609";shortTE="F";uid="b9c59e09-6990-4232-af98-342cd6345a31"
NW_020272031.1	RepeatMasker	LINE/R1	1624	4464	1802	+	.	ID="SART-6_API";Tend="3966";Tstart="1143";shortTE="F";uid="bf6e1887-622f-427f-9bf3-55ce68453042"
NW_020272033.1	RepeatMasker	DNA/hAT-Ac	380768	381437	3065	+	.	ID="RND-6_FAMILY-1805";Tend="1584";Tstart="910";shortTE="F";uid="6891bdac-dcee-4dd9-a93b-854370842f74"
NW_020272033.1	RepeatMasker	DNA/MULE-MuDR	584737	585304	464	+	.	ID="RND-6_FAMILY-12076";TEgroup="ctg_321%7CRND-6_FAMILY-12076%7C1";Tend="1326";Tstart="695";shortTE="T";uid="ee5028d6-c76e-4921-bef0-251cf746c12a"
NW_020272033.1	RepeatMasker	DNA/hAT-Charlie	7454	8100	5151	+	.	ID="RND-5_FAMILY-10211";Tend="4911";Tstart="4263";shortTE="F";uid="30b62fc2-4e85-414f-9114-21f4e952bf0b"
NW_020272033.1	RepeatMasker	Unknown	107813	108019	1021	+	.	ID="RND-6_FAMILY-285";Tend="1144";Tstart="934";shortTE="F";uid="371c726f-b496-4eb5-b012-147700d8459d"
NW_020272033.1	RepeatMasker	Unknown	40423	40621	1258	+	.	ID="RND-4_FAMILY-1139";Tend="1479";Tstart="1271";shortTE="F";uid="95eaeb80-017d-4ca3-aef8-08a4a476d315"
NW_020272033.1	RepeatMasker	Unknown	281228	281727	3448	+	.	ID="RND-4_FAMILY-110";Tend="1536";Tstart="1015";shortTE="F";uid="f063f4ad-3522-4b37-aff3-ec3f4b21ca32"
NW_020272033.1	RepeatMasker	DNA/hAT-Tip100	343973	344760	6550	+	.	ID="RND-5_FAMILY-3352";Tend="1778";Tstart="977";shortTE="F";uid="7ee29016-4cfb-4355-b01c-2945b4fe97fc"
NW_020272033.1	RepeatMasker	DNA/hAT-Ac	91958	92474	3149	+	.	ID="RND-1_FAMILY-383";Tend="1444";Tstart="972";shortTE="F";uid="daf3b0c7-3244-4f47-8850-e69e103fab97"
NW_020272033.1	RepeatMasker	LTR/Gypsy	116535	116636	628	+	.	ID="RND-6_FAMILY-13955";Tend="1062";Tstart="966";shortTE="F";uid="ad64362e-833a-4017-b0ad-b5b1207394cc"
NW_020272033.1	RepeatMasker	LINE/I-Jockey	175584	175860	801	+	.	ID="RND-6_FAMILY-2225";Tend="1838";Tstart="1549";shortTE="F";uid="4be5a290-fa41-446c-a5bb-f129ffc3a401"
NW_020272033.1	RepeatMasker	Unknown	251167	251297	617	+	.	ID="RND-6_FAMILY-1402";Tend="1158";Tstart="1037";shortTE="F";uid="34132a95-9914-45c3-9d47-41acd2a3aab6"
NW_020272033.1	RepeatMasker	DNA/hAT	276767	277475	2610	+	.	ID="RND-4_FAMILY-790";Tend="1663";Tstart="963";shortTE="F";uid="009d14ef-9fdb-444a-84d3-bf05bce99b5f"
NW_020272033.1	RepeatMasker	DNA/hAT-Tip100	168396	168814	2896	+	.	ID="RND-4_FAMILY-1044";Tend="1330";Tstart="910";shortTE="F";uid="e015867c-127a-472e-8a55-408ce87ee74f"
NW_020272033.1	RepeatMasker	DNA/Sola-1	29762	29977	627	+	.	ID="RND-6_FAMILY-13693";Tend="827";Tstart="615";shortTE="F";uid="8fe09c75-f412-46f7-8dd5-2620094fa34f"
NW_020272033.1	RepeatMasker	DNA/hAT-hAT19	141984	142615	4256	+	.	ID="RND-5_FAMILY-12";Tend="1541";Tstart="894";shortTE="F";uid="a74baa57-61e0-42a5-a1da-cd80d8125956"
NW_020272033.1	RepeatMasker	Unknown	207363	207604	1855	+	.	ID="RND-6_FAMILY-4920";Tend="1329";Tstart="1094";shortTE="F";uid="ca859d93-8726-49c0-ada7-681aa9e42d1d"
NW_020272033.1	RepeatMasker	Unknown	529097	529334	1561	+	.	ID="RND-5_FAMILY-7854";Tend="1220";Tstart="984";shortTE="F";uid="48b07462-5d3b-4c90-a3f0-3aef908fc05a"
NW_020272033.1	RepeatMasker	DNA/hAT-Charlie	303929	304122	1379	+	.	ID="RND-5_FAMILY-1824";Tend="1112";Tstart="898";shortTE="F";uid="b1131363-457f-4cbd-8ade-8a4ccf84e24c"
NW_020272033.1	RepeatMasker	LINE/I-Jockey	211599	211994	1021	+	.	ID="RND-6_FAMILY-2526";Tend="1679";Tstart="1296";shortTE="F";uid="5b55beb3-f9e6-4bd4-8cfd-d2c9279237e3"
NW_020272033.1	RepeatMasker	Unknown	472425	472724	1929	+	.	ID="RND-1_FAMILY-131";Tend="1247";Tstart="943";shortTE="F";uid="7d46fc12-cab1-41ca-88e0-bd55e46666fd"
NW_020272033.1	RepeatMasker	Unknown	78225	78484	1828	+	.	ID="RND-1_FAMILY-51";Tend="1228";Tstart="961";shortTE="F";uid="db12db2e-bf45-4733-bbde-349a551c9abd"
NW_020272033.1	RepeatMasker	Unknown	236011	236134	817	+	.	ID="RND-1_FAMILY-415";Tend="977";Tstart="853";shortTE="F";uid="a5c61b81-fa96-4371-8921-598946959d61"
NW_020272033.1	RepeatMasker	DNA/PIF-Harbinger	608629	609016	2753	+	.	ID="RND-6_FAMILY-468";Tend="1222";Tstart="857";shortTE="F";uid="b71e182a-0796-483c-9abc-119abf9720fe"
NW_020272033.1	RepeatMasker	DNA/hAT	419231	420046	6313	+	.	ID="RND-5_FAMILY-2632";Tend="1761";Tstart="931";shortTE="F";uid="6dcc75ff-6085-4d20-970f-e7e0923d2c17"
NW_020272033.1	RepeatMasker	DNA/hAT-Tip100	585302	585630	1987	+	.	ID="RND-1_FAMILY-101";Tend="1411";Tstart="1087";shortTE="F";uid="6366da2d-c842-48c3-b55f-2f854b62170d"
NW_020272033.1	RepeatMasker	DNA/hAT-Tip100	140699	140799	597	+	.	ID="RND-6_FAMILY-11892";Tend="1400";Tstart="1300";shortTE="F";uid="d2f845fe-161b-45a0-b553-248e76d87d05"
NW_020272033.1	RepeatMasker	LTR/Gypsy	291460	292210	5001	+	.	ID="RND-5_FAMILY-2177";Tend="1700";Tstart="956";shortTE="F";uid="7177fdbe-5010-4424-bc95-c266dbf1d007"
NW_020272033.1	RepeatMasker	Unknown	409369	409789	2847	+	.	ID="RND-1_FAMILY-51";Tend="1356";Tstart="958";shortTE="F";uid="e4661748-590b-4b68-89ec-ad3bc349d62a"
NW_020272033.1	RepeatMasker	DNA/hAT-Charlie	428110	428251	677	+	.	ID="RND-1_FAMILY-188";Tend="1560";Tstart="1418";shortTE="F";uid="82705237-c913-4403-9694-9171a8f13892"
NW_020272033.1	RepeatMasker	DNA/hAT-hAT19	298360	299255	6816	+	.	ID="RND-1_FAMILY-119";Tend="1859";Tstart="966";shortTE="F";uid="e1a67f2c-59b1-4b36-b52f-74684d90c141"
NW_020272033.1	RepeatMasker	DNA/hAT-Charlie	627840	627993	1089	+	.	ID="RND-5_FAMILY-888";Tend="1339";Tstart="1189";shortTE="F";uid="dca1b858-771a-4958-9401-ac01e8ae10b5"
NW_020272033.1	RepeatMasker	LINE/CR1	140770	141497	4699	+	.	ID="RND-1_FAMILY-504";Tend="1633";Tstart="896";shortTE="F";uid="34214e9c-1ae7-4248-a93d-2260bcd6f563"
NW_020272033.1	RepeatMasker	DNA/hAT-Charlie	618060	618391	1184	+	.	ID="RND-6_FAMILY-6331";Tend="2440";Tstart="2082";shortTE="F";uid="274393f8-bad7-4bd3-86ec-ca7d48db53c1"
NW_020272033.1	RepeatMasker	DNA/hAT-Tip100	266530	266697	1303	+	.	ID="RND-1_FAMILY-29";Tend="1146";Tstart="965";shortTE="F";uid="3545e1dd-3b34-40cc-8103-2fae8256678d"
NW_020272033.1	RepeatMasker	DNA/MULE-NOF	51265	52006	2968	+	.	ID="RND-5_FAMILY-3932";Tend="3645";Tstart="2839";shortTE="F";uid="6762647f-4d57-4bf8-9520-341fba1905be"
NW_020272033.1	RepeatMasker	LINE/I-Jockey	382695	383252	683	+	.	ID="RND-6_FAMILY-13143";TEgroup="ctg_321%7CRND-6_FAMILY-13143%7C1";Tend="1320";Tstart="673";shortTE="F";uid="abcdbb9e-f3fe-484e-ae08-67cd3b533ef4"
NW_020272033.1	RepeatMasker	Unknown	276502	276766	1914	+	.	ID="RND-1_FAMILY-14";Tend="1218";Tstart="956";shortTE="F";uid="e5c92811-02b6-438a-8290-1e42e2046e2a"
NW_020272033.1	RepeatMasker	Unknown	149301	149490	1466	+	.	ID="RND-1_FAMILY-142";Tend="1130";Tstart="932";shortTE="F";uid="b599f6aa-f43a-4afb-b303-a0658cb3c52c"
NW_020272033.1	RepeatMasker	DNA/Kolobok-T2	498762	499828	1845	+	.	ID="KOLOBOK-1_AP";TEgroup="ctg_321%7CKOLOBOK-1_AP%7C1";Tend="4369";Tstart="1";shortTE="F";uid="83da38c0-f1b3-4038-9590-1ad1ff70ea04"
NW_020272033.1	RepeatMasker	LINE/RTE-BovB	356228	357122	7106	+	.	ID="RND-6_FAMILY-9083";Tend="1602";Tstart="702";shortTE="F";uid="65bc7511-dd3d-4118-93b4-2bc4a8b421c6"
NW_020272033.1	RepeatMasker	DNA/hAT-Charlie	19426	19758	1924	+	.	ID="RND-4_FAMILY-2491";Tend="1315";Tstart="968";shortTE="F";uid="736ddbf7-1498-4f68-bab1-045b036a5b03"
NW_020272033.1	RepeatMasker	DNA/hAT-Charlie	121202	121389	1422	+	.	ID="RND-5_FAMILY-943";Tend="1407";Tstart="1220";shortTE="F";uid="42df8697-0c79-4a10-b891-fe09a7e5f370"
NW_020272033.1	RepeatMasker	DNA/MULE-MuDR	203343	203713	658	+	.	ID="RND-5_FAMILY-7439";Tend="2279";Tstart="1970";shortTE="F";uid="96bb6ad6-6c2f-48a3-9146-ddc1ac2ac0f0"
NW_020272033.1	RepeatMasker	Unknown	601607	602022	2682	+	.	ID="RND-6_FAMILY-4854";Tend="827";Tstart="418";shortTE="F";uid="516825ac-6d6f-49d4-8b4d-aaff31e0c019"
NW_020272033.1	RepeatMasker	Unknown	39571	40422	877	+	.	ID="RND-1_FAMILY-133";TEgroup="ctg_321%7CRND-1_FAMILY-133%7C1";Tend="1641";Tstart="546";shortTE="F";uid="3be1b09e-211e-4857-8785-2f7c1a4fbfa1"
NW_020272033.1	RepeatMasker	Unknown	130375	130815	2679	+	.	ID="RND-1_FAMILY-117";Tend="1451";Tstart="1001";shortTE="F";uid="d7616a0b-b806-48b6-bad5-15f3e7109e0e"
NW_020272033.1	RepeatMasker	DNA/MULE-MuDR	389807	390244	2883	+	.	ID="RND-1_FAMILY-379";Tend="1409";Tstart="955";shortTE="F";uid="d0e0f123-903e-4252-9bba-7eeffec83c62"
NW_020272033.1	RepeatMasker	DNA/hAT-Blackjack	281751	282166	2595	+	.	ID="RND-5_FAMILY-6349";Tend="1506";Tstart="1066";shortTE="F";uid="a0e11a30-61be-4359-b152-10fef4c296a6"
NW_020272033.1	RepeatMasker	DNA/hAT-Ac	609769	610581	5788	+	.	ID="RND-6_FAMILY-1259";Tend="1788";Tstart="994";shortTE="F";uid="bc096ba3-2787-4a26-991e-64107c0430a3"
NW_020272033.1	RepeatMasker	Unknown	495278	495532	1404	+	.	ID="RND-5_FAMILY-13898";Tend="1233";Tstart="967";shortTE="F";uid="09dd5cdd-3d67-4e69-8552-47b7fae07cc8"
NW_020272033.1	RepeatMasker	Unknown	160249	160652	1831	+	.	ID="RND-1_FAMILY-39";Tend="1436";Tstart="996";shortTE="F";uid="94d749b4-60ea-413a-833b-b5e25db5342b"
NW_020272033.1	RepeatMasker	DNA	584348	584546	702	+	.	ID="RND-6_FAMILY-4067";Tend="1084";Tstart="847";shortTE="F";uid="41bacee4-0968-4df6-82dc-623af92e597c"
NW_020272033.1	RepeatMasker	DNA/hAT-hAT19	65207	65857	4412	+	.	ID="RND-4_FAMILY-2660";Tend="1610";Tstart="964";shortTE="F";uid="995921e5-00b8-40a2-b412-4299e0d71a92"
NW_020272033.1	RepeatMasker	DNA	63118	63325	910	+	.	ID="RND-1_FAMILY-438";TEgroup="ctg_321%7CRND-1_FAMILY-438%7C1";Tend="1671";Tstart="1146";shortTE="F";uid="66b3d4a3-3494-4c61-9b1c-9a2933167ae4"
NW_020272033.1	RepeatMasker	DNA/hAT-Ac	112653	113242	3146	+	.	ID="RND-5_FAMILY-1684";Tend="3658";Tstart="3153";shortTE="F";uid="7d101218-1018-434c-bd5a-e1dac9e8cee8"
NW_020272033.1	RepeatMasker	DNA/hAT-Charlie	625258	625491	1114	+	.	ID="RND-5_FAMILY-771";Tend="1205";Tstart="918";shortTE="F";uid="b3e4d629-b721-4605-98d6-7fc147720d09"
NW_020272033.1	RepeatMasker	DNA/hAT-Tip100	355269	355690	458	+	.	ID="RND-1_FAMILY-404";Tend="1385";Tstart="960";shortTE="F";uid="a90ed8cc-c8f5-4ab7-b2d3-902919b2266c"
NW_020272033.1	RepeatMasker	Unknown	317894	318151	844	+	.	ID="RND-6_FAMILY-5051";Tend="1773";Tstart="1540";shortTE="F";uid="7a516d12-9673-4df4-950f-988de71fc367"
NW_020272033.1	RepeatMasker	DNA/Ginger-2	290872	291464	3805	+	.	ID="RND-5_FAMILY-2738";Tend="1435";Tstart="840";shortTE="F";uid="182b7f99-e903-4e68-a1ca-c53a3b9c24cf"
NW_020272033.1	RepeatMasker	DNA	598091	598599	3893	+	.	ID="RND-1_FAMILY-336";Tend="1809";Tstart="1302";shortTE="F";uid="2cdf6a79-e1ab-44f5-9c35-52b0c1b5a91b"
NW_020272033.1	RepeatMasker	DNA/hAT-Ac	608386	608634	2092	+	.	ID="RND-6_FAMILY-1259";Tend="813";Tstart="564";shortTE="F";uid="3d4d1fbf-89ea-477e-8365-74e284bd0395"
NW_020272033.1	RepeatMasker	Unknown	39435	39577	1056	+	.	ID="RND-4_FAMILY-1139";Tend="1280";Tstart="1138";shortTE="F";uid="e1742ef3-c1f1-4781-9bc2-712857fa4410"
NW_020272033.1	RepeatMasker	Unknown	618585	618907	1561	+	.	ID="RND-4_FAMILY-909";Tend="1331";Tstart="968";shortTE="F";uid="aebfd025-57ce-431c-a364-e1c85f4bf982"
NW_020272033.1	RepeatMasker	DNA	623920	624126	1255	+	.	ID="RND-1_FAMILY-16";Tend="1147";Tstart="934";shortTE="F";uid="fa1d7f46-e277-40ee-a4a5-2625e1fce35b"
NW_020272033.1	RepeatMasker	Unknown	67046	67163	639	+	.	ID="RND-1_FAMILY-114";Tend="1063";Tstart="942";shortTE="F";uid="a9f45dba-a9cd-4bd1-b356-52bf9754ab6b"
NW_020272033.1	RepeatMasker	DNA	603998	604132	480	+	.	ID="RND-6_FAMILY-3741";Tend="2084";Tstart="1950";shortTE="F";uid="9dc42d76-ba1b-4e2b-a6c3-e4fb71fc5157"
NW_020272033.1	RepeatMasker	Unknown	197537	197952	2221	+	.	ID="RND-1_FAMILY-87";Tend="2230";Tstart="1850";shortTE="F";uid="f8ac0655-28f3-4e13-bdea-b3af4f166e4a"
NW_020272033.1	RepeatMasker	DNA/hAT	276487	276589	481	+	.	ID="RND-1_FAMILY-566";Tend="447";Tstart="349";shortTE="F";uid="05c923a6-5e64-45cb-a420-3b06cb7bb258"
NW_020272033.1	RepeatMasker	Unknown	311852	312242	2713	+	.	ID="RND-1_FAMILY-51";Tend="1333";Tstart="961";shortTE="F";uid="499fa6aa-5a9f-40da-8336-38add478e701"
NW_020272033.1	RepeatMasker	DNA	610792	611158	2043	+	.	ID="RND-5_FAMILY-4293";Tend="1347";Tstart="930";shortTE="F";uid="bf477c84-7534-4f68-9b1a-3b69102949c2"
NW_020272033.1	RepeatMasker	LTR/Gypsy	117123	117359	936	+	.	ID="RND-6_FAMILY-13955";Tend="1413";Tstart="1203";shortTE="F";uid="3ba160ed-aee2-4ee7-9338-7b50da5fb9bf"
NW_020272033.1	RepeatMasker	DNA/TcMar-Tc1	180804	181779	1400	+	.	ID="RND-6_FAMILY-481";TEgroup="ctg_321%7CRND-6_FAMILY-481%7C1";Tend="1264";Tstart="598";shortTE="F";uid="aa96e425-5e2a-4fb8-879c-ab620861f084"
NW_020272033.1	RepeatMasker	DNA/hAT-Charlie	8368	9173	5999	+	.	ID="RND-5_FAMILY-10211";Tend="5704";Tstart="4902";shortTE="F";uid="f50a5198-b204-4b59-b614-c1f6bf96aa49"
NW_020272033.1	RepeatMasker	Unknown	66105	66332	1531	+	.	ID="RND-5_FAMILY-1048";Tend="1445";Tstart="1196";shortTE="F";uid="a785412b-39f5-4650-98a7-b11042b071a3"
NW_020272033.1	RepeatMasker	DNA/hAT-Charlie	259895	260089	1603	+	.	ID="RND-1_FAMILY-120";Tend="1146";Tstart="952";shortTE="F";uid="035785d5-3837-41fb-9f3a-1a2f503a7ed8"
NW_020272033.1	RepeatMasker	DNA/PIF-Harbinger	609258	609773	3849	+	.	ID="RND-6_FAMILY-468";Tend="1730";Tstart="1229";shortTE="F";uid="0de28c2e-f54e-4950-a23c-abec6343c46c"
NW_020272033.1	RepeatMasker	DNA/hAT-Charlie	9491	10632	5823	+	.	ID="RND-6_FAMILY-1045";TEgroup="ctg_321%7CRND-6_FAMILY-1045%7C1";Tend="5193";Tstart="4157";shortTE="F";uid="c9d1ab05-5af8-4808-9ead-e1bcb7cf339e"
NW_020272033.1	RepeatMasker	DNA/hAT-Tip100	141452	141625	547	+	.	ID="RND-6_FAMILY-11892";Tend="1544";Tstart="1368";shortTE="F";uid="272ae254-6b06-486c-a41f-40014a20114c"
NW_020272033.1	RepeatMasker	Unknown	82791	83034	400	+	.	ID="RND-6_FAMILY-271";Tend="1792";Tstart="1565";shortTE="F";uid="e57ccc74-af5c-43a9-a395-93604ff90e4c"
NW_020272033.1	RepeatMasker	DNA/hAT-Ac	108262	110632	13635	+	.	ID="RND-5_FAMILY-1684";TEgroup="ctg_321%7CRND-5_FAMILY-1684%7C1";Tend="3155";Tstart="633";shortTE="F";uid="32371b61-8a0c-4362-8136-77df37539fa5"
NW_020272033.1	RepeatMasker	DNA/Sola-1	632739	633156	524	+	.	ID="SOLA1-1_AP";Tend="3330";Tstart="2882";shortTE="F";uid="8ecc4749-cf3f-41d7-8530-d3eabe52bc08"
NW_020272033.1	RepeatMasker	DNA/hAT-Ac	460941	461893	6692	+	.	ID="RND-5_FAMILY-4870";Tend="1868";Tstart="906";shortTE="F";uid="8dbf221c-73da-437e-99f2-7633893caa73"
NW_020272033.1	RepeatMasker	DNA	357510	357803	2049	+	.	ID="RND-6_FAMILY-5268";Tend="1800";Tstart="1506";shortTE="F";uid="6fbfe393-7f0c-415f-b468-440b63d9fcd8"
NW_020272033.1	RepeatMasker	DNA/Kolobok-T2	131590	131771	451	+	.	ID="REP-4_PBA";Tend="634";Tstart="478";shortTE="F";uid="c3e3cb39-ce9b-4488-acfd-259fed94a7b2"
NW_020272033.1	RepeatMasker	DNA/hAT-Tip100	284301	284599	1858	+	.	ID="RND-1_FAMILY-44";Tend="1289";Tstart="953";shortTE="F";uid="61a798c5-8fe7-4041-bfb2-22b9ed8cc4eb"
NW_020272033.1	RepeatMasker	DNA/hAT	298017	298365	2376	+	.	ID="RND-6_FAMILY-24";Tend="1611";Tstart="1255";shortTE="F";uid="6936f8d8-0618-4f61-aaae-861e7b7aa118"
NW_020272033.1	RepeatMasker	Unknown	253264	253511	1364	+	.	ID="RND-6_FAMILY-1402";Tend="1478";Tstart="1239";shortTE="F";uid="4f1ebc7a-599e-462d-a30a-a9d8dd95d73a"
NW_020272033.1	RepeatMasker	LINE/I-Jockey	341017	341169	455	+	.	ID="RND-6_FAMILY-5293";Tend="2399";Tstart="2248";shortTE="F";uid="2e200fde-2e89-462e-8cd8-6112c607c8a1"
NW_020272033.1	RepeatMasker	DNA/hAT-Charlie	4994	5488	3158	+	.	ID="RND-5_FAMILY-10211";Tend="2955";Tstart="2460";shortTE="F";uid="6559f857-11b5-4f4f-a810-70bace2a94c1"
NW_020272033.1	RepeatMasker	DNA	187559	187683	889	+	.	ID="RND-5_FAMILY-7580";Tend="1255";Tstart="1128";shortTE="F";uid="773e7479-b7de-4a10-a3df-a826b580d7d4"
NW_020272033.1	RepeatMasker	Unknown	317205	317875	4759	+	.	ID="RND-5_FAMILY-7402";Tend="1632";Tstart="979";shortTE="F";uid="02443aea-7867-4dfb-a6a5-ffbdaa345bb6"
NW_020272033.1	RepeatMasker	DNA/hAT-hATm	157794	158140	2179	+	.	ID="RND-1_FAMILY-273";Tend="1375";Tstart="968";shortTE="F";uid="6863071e-b46b-4fd0-ab9d-6af086ee4e92"
NW_020272033.1	RepeatMasker	Unknown	96981	97386	3000	+	.	ID="RND-1_FAMILY-123";Tend="1367";Tstart="953";shortTE="F";uid="b63ea863-17db-4fbd-aa35-7315ec2a434c"
NW_020272033.1	RepeatMasker	DNA/hAT-Charlie	369243	369433	838	+	.	ID="RND-4_FAMILY-1049";Tend="5845";Tstart="5650";shortTE="F";uid="ff2c0226-0977-4293-9ae2-fc668b1dcd4d"
NW_020272033.1	RepeatMasker	DNA/hAT-Tip100	443793	444064	1614	+	.	ID="RND-6_FAMILY-4829";Tend="2177";Tstart="1907";shortTE="F";uid="81ae82b4-75e8-4363-b736-7fab048889e6"
NW_020272033.1	RepeatMasker	LINE/RTE-BovB	136640	136934	1723	+	.	ID="RND-6_FAMILY-719";Tend="2236";Tstart="1935";shortTE="F";uid="970ec9d1-fedd-4bc5-9b1e-0c875c81b282"
NW_020272033.1	RepeatMasker	Unknown	236763	237080	666	+	.	ID="RND-1_FAMILY-415";Tend="1225";Tstart="964";shortTE="F";uid="7f7c976d-0865-45f8-acb7-845ab7a8ddc7"
NW_020272033.1	RepeatMasker	DNA/hAT-Tip100	275875	276232	1553	+	.	ID="RND-1_FAMILY-35";Tend="1766";Tstart="1424";shortTE="F";uid="921f121e-ec10-4b14-91a9-b430fc963961"
NW_020272033.1	RepeatMasker	Unknown	605715	606050	451	+	.	ID="RND-6_FAMILY-16521";TEgroup="ctg_321%7CRND-6_FAMILY-16521%7C1";Tend="1092";Tstart="776";shortTE="F";uid="b1d65924-5ea2-4d2c-ac0b-f31649e80132"
NW_020272033.1	RepeatMasker	DNA/hAT-hAT19	135602	135823	1447	+	.	ID="RND-1_FAMILY-13";Tend="1136";Tstart="915";shortTE="F";uid="f8577b09-f916-4e8b-8216-4757d8122975"
NW_020272033.1	RepeatMasker	DNA/hAT-Tip100	13769	15066	1212	+	.	ID="RND-6_FAMILY-6531";Tend="2569";Tstart="1305";shortTE="F";uid="2c8de270-05bd-4f96-9f19-762dd1d9e786"
NW_020272033.1	RepeatMasker	Unknown	314708	314971	1083	+	.	ID="RND-5_FAMILY-1154";Tend="1216";Tstart="954";shortTE="F";uid="e1548147-f869-4e95-898b-93c459466d73"
NW_020272033.1	RepeatMasker	LINE/I-Jockey	236132	236801	4381	+	.	ID="RND-6_FAMILY-2526";Tend="1715";Tstart="1090";shortTE="F";uid="b815a8b9-9a0e-4a2c-b3bf-1b85ba24fe25"
NW_020272033.1	RepeatMasker	Unknown	626588	626803	1119	+	.	ID="RND-6_FAMILY-12931";Tend="1469";Tstart="1244";shortTE="F";uid="ab6fdf10-3616-4fc6-b144-002ee972cceb"
NW_020272033.1	RepeatMasker	DNA/hAT-Blackjack	281098	281205	724	+	.	ID="RND-5_FAMILY-6349";Tend="1049";Tstart="941";shortTE="F";uid="e1e4b1c8-291f-4685-b2c6-e4fbcace9f9c"
NW_020272033.1	RepeatMasker	Unknown	337587	338080	4161	+	.	ID="RND-1_FAMILY-428";Tend="1402";Tstart="908";shortTE="F";uid="ac28b0ae-d11e-485f-b395-74256c545425"
NW_020272033.1	RepeatMasker	DNA/hAT-Tip100	397921	398071	849	+	.	ID="RND-6_FAMILY-4211";Tend="1399";Tstart="1238";shortTE="F";uid="19a6873f-cf47-4574-b8e6-a8d6e054fa6e"
NW_020272033.1	RepeatMasker	DNA/hAT-Blackjack	105650	106208	2507	+	.	ID="RND-6_FAMILY-10834";Tend="1524";Tstart="943";shortTE="F";uid="61314800-e162-421f-97e6-ea114b7c4e15"
NW_020272033.1	RepeatMasker	DNA/hAT-Tip100	30746	31168	428	+	.	ID="RND-6_FAMILY-332";TEgroup="ctg_321%7CRND-6_FAMILY-332%7C1";Tend="1269";Tstart="968";shortTE="F";uid="0eaefb56-b915-409a-8926-465527b076ec"
NW_020272033.1	RepeatMasker	DNA/hAT-Tip100	63836	64178	2466	+	.	ID="RND-1_FAMILY-44";Tend="1289";Tstart="950";shortTE="F";uid="1ef39973-d0f6-416c-b322-d7a97bdb2ae5"
NW_020272033.1	RepeatMasker	Unknown	203160	203334	898	+	.	ID="RND-6_FAMILY-10796";Tend="1014";Tstart="834";shortTE="F";uid="9db6cc5f-e76f-437b-a7d8-a26d34d8f66c"
NW_020272033.1	RepeatMasker	DNA/hAT-Charlie	617922	618056	602	+	.	ID="RND-6_FAMILY-1655";Tend="206";Tstart="68";shortTE="F";uid="1e4beaa6-76da-4ffb-b4c5-38ac078c0257"
NW_020272033.1	RepeatMasker	DNA/hAT-Tip100	242362	242699	2358	+	.	ID="RND-1_FAMILY-44";Tend="1288";Tstart="958";shortTE="F";uid="ec73598f-9569-4eae-9375-c8d21e8c3dd8"
NW_020272033.1	RepeatMasker	DNA/TcMar-Pogo	110625	112660	13713	+	.	ID="RND-6_FAMILY-4510";Tend="2244";Tstart="422";shortTE="F";uid="23085e8b-483c-4d82-ada2-95c4e9a67016"
NW_020272033.1	RepeatMasker	Unknown	38179	38403	1235	+	.	ID="RND-4_FAMILY-1139";Tend="1139";Tstart="933";shortTE="F";uid="7b5d496f-f848-468f-98e6-20a8a5f04375"
NW_020272033.1	RepeatMasker	Unknown	501926	502437	4241	+	.	ID="RND-5_FAMILY-12040";Tend="1456";Tstart="945";shortTE="F";uid="3a35e4eb-5269-42e2-b38c-d630db207557"
NW_020272033.1	RepeatMasker	LINE/RTE-BovB	173597	174207	2938	+	.	ID="RND-6_FAMILY-719";Tend="2223";Tstart="1629";shortTE="F";uid="911729d5-a83f-49cf-8c17-47b0d19c254d"
NW_020272033.1	RepeatMasker	DNA/TcMar-Pogo	162341	162678	564	+	.	ID="RND-1_FAMILY-238";Tend="1297";Tstart="940";shortTE="F";uid="ddf92691-f787-4e66-91af-e056c66f4a0b"
NW_020272033.1	RepeatMasker	Unknown	134746	135534	6710	+	.	ID="RND-5_FAMILY-748";Tend="1698";Tstart="920";shortTE="F";uid="c6ef470d-b758-4873-9eef-fc8163b610eb"
NW_020272033.1	RepeatMasker	DNA/hAT-Tip100	472720	472903	1157	+	.	ID="RND-5_FAMILY-9407";Tend="1451";Tstart="1267";shortTE="F";uid="d690f8ce-ae92-4e21-a331-a6dd53b75f0a"
NW_020272033.1	RepeatMasker	DNA/hAT-Tip100	472027	472434	2281	+	.	ID="RND-5_FAMILY-9407";Tend="1276";Tstart="909";shortTE="F";uid="92661ac5-e653-4bf2-b168-582572e43fb8"
NW_020272033.1	RepeatMasker	Unknown	345060	345264	952	+	.	ID="RND-4_FAMILY-909";Tend="1309";Tstart="1102";shortTE="F";uid="16f01ca3-cdcd-47e5-878b-56cabb85bd2c"
NW_020272033.1	RepeatMasker	LINE/I	346122	346762	5357	+	.	ID="RND-5_FAMILY-1471";Tend="1719";Tstart="1078";shortTE="F";uid="1ebb9a82-1e32-4a3d-a5e9-4dcd94350301"
NW_020272033.1	RepeatMasker	Unknown	350749	351044	1901	+	.	ID="RND-5_FAMILY-164";Tend="1605";Tstart="1326";shortTE="F";uid="b8b750da-8f01-471c-ad04-650cb95b2369"
NW_020272033.1	RepeatMasker	DNA/hAT-Tip100	398278	398435	672	+	.	ID="RND-4_FAMILY-36";Tend="1441";Tstart="1283";shortTE="F";uid="a9ed46d5-932d-4a7f-8c28-9eba3070e8e3"
NW_020272033.1	RepeatMasker	Unknown	67519	67660	897	+	.	ID="RND-1_FAMILY-41";Tend="1223";Tstart="1084";shortTE="F";uid="00debf1a-efd4-48a9-824b-63b9ae33b29b"
NW_020272033.1	RepeatMasker	DNA/hAT	311211	311806	1753	+	.	ID="HAT-N8_AP";TEgroup="ctg_321%7CHAT-N8_AP%7C1";Tend="781";Tstart="1";shortTE="F";uid="a18e0055-6c5e-4e7c-a74d-699b8588647e"
NW_020272033.1	RepeatMasker	DNA/MULE-MuDR	343657	343789	450	+	.	ID="RND-5_FAMILY-2310";Tend="2076";Tstart="1944";shortTE="F";uid="ab91dea0-d486-4da6-951c-58f60d1b8c94"
NW_020272033.1	RepeatMasker	LINE/Penelope	118164	119515	4426	+	.	ID="RND-5_FAMILY-147";Tend="1584";Tstart="381";shortTE="F";uid="783dd59c-95ae-4f05-bad6-98c2ebec31e0"
NW_020272033.1	RepeatMasker	DNA	15875	16400	1924	+	.	ID="RND-1_FAMILY-438";Tend="1679";Tstart="1141";shortTE="F";uid="48a22584-13cc-4b4d-a8d9-179781b3614d"
NW_020272033.1	RepeatMasker	Unknown	599231	599700	3216	+	.	ID="RND-6_FAMILY-9735";Tend="1425";Tstart="929";shortTE="F";uid="70ac4733-d130-4b8c-a99d-5169fbee2c55"
NW_020272033.1	RepeatMasker	DNA/MULE-MuDR	43051	43479	2530	+	.	ID="RND-5_FAMILY-7745";Tend="1302";Tstart="873";shortTE="F";uid="d10eac97-94f2-47a9-8cbc-8be36df6e983"
NW_020272033.1	RepeatMasker	DNA/hAT-Tip100	310392	310915	2100	+	.	ID="RND-6_FAMILY-11892";Tend="1540";Tstart="1048";shortTE="F";uid="b1bc1e86-a1b5-4779-916a-36f9e57dbd02"
NW_020272033.1	RepeatMasker	Unknown	267138	267666	3264	+	.	ID="RND-1_FAMILY-144";Tend="1443";Tstart="944";shortTE="F";uid="bf34b813-0aca-477f-9a69-46e2da3f3e1a"
NW_020272033.1	RepeatMasker	Unknown	299622	299788	1262	+	.	ID="RND-1_FAMILY-14";Tend="1121";Tstart="955";shortTE="F";uid="da6328d4-b40e-475b-ba8e-05574d709b55"
NW_020272033.1	RepeatMasker	Unknown	144318	145296	7118	+	.	ID="RND-1_FAMILY-275";Tend="1883";Tstart="885";shortTE="F";uid="24735bc0-0f53-4ef2-8373-9ba3f6f828ea"
NW_020272033.1	RepeatMasker	Unknown	471395	472025	2688	+	.	ID="RND-5_FAMILY-1130";Tend="1243";Tstart="633";shortTE="F";uid="1c376725-b4dc-45c0-89b4-619c5b6c26ae"
NW_020272033.1	RepeatMasker	DNA/hAT-Charlie	611973	612565	4106	+	.	ID="RND-5_FAMILY-2288";Tend="1529";Tstart="901";shortTE="F";uid="a5c38d92-79d8-4e0e-aa44-fe78d891b97d"
NW_020272033.1	RepeatMasker	Unknown	103213	103784	4116	+	.	ID="RND-4_FAMILY-110";Tend="1536";Tstart="947";shortTE="F";uid="12141c5c-8a63-4101-82db-7ac96fd89904"
NW_020272033.1	RepeatMasker	Unknown	177421	177862	2149	+	.	ID="RND-6_FAMILY-10821";Tend="1779";Tstart="1368";shortTE="F";uid="b3860078-257f-42e4-9a2e-8510851d3ff1"
NW_020272033.1	RepeatMasker	Unknown	588056	588418	1526	+	.	ID="RND-5_FAMILY-2511";Tend="1226";Tstart="870";shortTE="F";uid="b8b94cb1-e7e9-42b2-b254-edced2b39541"
NW_020272033.1	RepeatMasker	DNA/hAT-Tip100	322562	322852	1908	+	.	ID="rnd-1_family-63";Tend="1104";Tstart="832";shortTE="F";uid="37afd76e-c307-4419-a6ad-1876d058e377"
NW_020272033.1	RepeatMasker	Unknown	83616	83874	526	+	.	ID="RND-5_FAMILY-6027";Tend="1700";Tstart="1456";shortTE="F";uid="831dabf5-1f79-4a4a-90da-ad0c7900456c"
NW_020272033.1	RepeatMasker	Unknown	299782	300803	7750	+	.	ID="RND-5_FAMILY-5118";Tend="1828";Tstart="839";shortTE="F";uid="23ed577e-288a-4c77-89d8-5cdffe9fa89a"
NW_020272033.1	RepeatMasker	LINE/Penelope	613167	613336	475	+	.	ID="RND-5_FAMILY-147";Tend="1511";Tstart="1345";shortTE="F";uid="592c0d35-53c1-4598-b584-70f88f6124c0"
NW_020272033.1	RepeatMasker	DNA/hAT-Tip100	443438	443596	470	+	.	ID="RND-6_FAMILY-4829";Tend="1870";Tstart="1750";shortTE="F";uid="962cc3eb-07f9-4375-896c-98505fa8a5c9"
NW_020272033.1	RepeatMasker	DNA/hAT-Charlie	617276	617769	3472	+	.	ID="RND-5_FAMILY-2288";Tend="1523";Tstart="1011";shortTE="F";uid="0b0240f3-cb1a-4932-9fea-d73c8d662514"
NW_020272033.1	RepeatMasker	DNA/hAT-hAT19	322897	323697	4640	+	.	ID="RND-1_FAMILY-55";Tend="1747";Tstart="936";shortTE="F";uid="a9f26115-4c42-4e90-9f78-b00667158361"
NW_020272033.1	RepeatMasker	DNA/MULE-NOF	44277	44665	2348	+	.	ID="RND-5_FAMILY-3932";Tend="3509";Tstart="3119";shortTE="F";uid="3a6e0a3e-f1da-4267-bb92-ca1f2ec8d8d4"
NW_020272033.1	RepeatMasker	DNA/hAT-hAT19	200698	200963	1924	+	.	ID="RND-1_FAMILY-13";Tend="1187";Tstart="915";shortTE="F";uid="d90692ef-20c7-44e8-ab51-27d0a4668784"
NW_020272033.1	RepeatMasker	DNA/TcMar-Pogo	251295	253264	16247	+	.	ID="RND-6_FAMILY-4509";Tend="2673";Tstart="709";shortTE="F";uid="22ef6fcc-0f00-42ef-9759-0ffe92ea0e55"
NW_020272033.1	RepeatMasker	DNA/hAT-Blackjack	151519	151658	874	+	.	ID="RND-1_FAMILY-80";Tend="1396";Tstart="1256";shortTE="F";uid="f669ca6a-668f-46dd-bbf2-8e4e3b55f5f0"
NW_020272033.1	RepeatMasker	DNA/TcMar-Pogo	313450	314355	6803	+	.	ID="RND-4_FAMILY-167";Tend="1660";Tstart="748";shortTE="F";uid="49aa9a1a-7d58-4c18-8cee-4849a67784e2"
NW_020272033.1	RepeatMasker	Unknown	360699	360847	927	+	.	ID="RND-1_FAMILY-41";Tend="1164";Tstart="1039";shortTE="F";uid="8eb01758-42ec-4eaa-b8b3-c448339b889a"
NW_020272033.1	RepeatMasker	DNA/hAT-hAT19	249183	249512	1544	+	.	ID="RND-1_FAMILY-119";Tend="1426";Tstart="1098";shortTE="F";uid="94363c6a-1462-40df-8454-a1c30100498b"
NW_020272033.1	RepeatMasker	Unknown	625770	626124	714	+	.	ID="RND-6_FAMILY-12931";TEgroup="ctg_321%7CRND-6_FAMILY-12931%7C1";Tend="1112";Tstart="874";shortTE="F";uid="d299b7b6-a373-4a4b-9503-16b40e5f1d93"
NW_020272033.1	RepeatMasker	DNA/hAT-hAT19	67153	67526	2422	+	.	ID="RND-6_FAMILY-1616";Tend="1317";Tstart="957";shortTE="F";uid="ba8808c1-dd6d-42f0-9dff-e4b4456e83b5"
NW_020272033.1	RepeatMasker	Unknown	78807	79459	4324	+	.	ID="RND-1_FAMILY-124";Tend="1633";Tstart="957";shortTE="F";uid="70fb6320-6835-4f5d-b059-8afbbe270e20"
NW_020272033.1	RepeatMasker	Unknown	64189	64690	2374	+	.	ID="RND-5_FAMILY-1048";Tend="1205";Tstart="745";shortTE="F";uid="c9226c4c-3301-42b8-a94e-df20233afbb4"
NW_020272033.1	RepeatMasker	Unknown	353015	353301	1971	+	.	ID="RND-6_FAMILY-3691";Tend="1825";Tstart="1258";shortTE="F";uid="7cf2c529-b988-4e17-a10a-bf1b96c7ead9"
NW_020272033.1	RepeatMasker	DNA/hAT	114994	115117	778	+	.	ID="rnd-5_family-179";Tend="982";Tstart="876";shortTE="F";uid="f1305127-5175-4a41-9ff3-91faa9726678"
NW_020272033.1	RepeatMasker	DNA/hAT-hAT19	206508	207036	3071	+	.	ID="RND-6_FAMILY-1616";TEgroup="ctg_321%7CRND-6_FAMILY-1616%7C1";Tend="1597";Tstart="945";shortTE="F";uid="692f5b26-19bb-403f-99c7-bac0f828f5f3"
NW_020272033.1	RepeatMasker	DNA/Kolobok-T2	487990	488101	427	+	.	ID="REP-4_PBA";Tend="658";Tstart="555";shortTE="F";uid="2b6905dd-4c89-49a5-84da-6921df038055"
NW_020272033.1	RepeatMasker	DNA/TcMar-Pogo	162850	163105	546	+	.	ID="RND-6_FAMILY-336";Tend="1704";Tstart="1448";shortTE="F";uid="ced1bce2-d050-421a-9ba6-d4be12e6acb4"
NW_020272033.1	RepeatMasker	DNA/hAT-Tip100	489714	491444	13031	-	.	ID="RND-1_FAMILY-148";Tend="2596";Tstart="854";shortTE="F";uid="51718b0f-c355-4b08-bc11-ae01f6d3b8b1"
NW_020272033.1	RepeatMasker	Unknown	65849	65965	701	-	.	ID="RND-1_FAMILY-288";Tend="1029";Tstart="909";shortTE="F";uid="2d1361ac-3419-4103-874b-788211a0bacc"
NW_020272033.1	RepeatMasker	DNA/hAT	314348	314450	820	-	.	ID="RND-4_FAMILY-790";Tend="1040";Tstart="938";shortTE="F";uid="aa10dab1-8d06-470e-a4cd-fb411cbdb5ba"
NW_020272033.1	RepeatMasker	DNA/hAT-Tip100	388877	389362	3831	-	.	ID="RND-5_FAMILY-4871";Tend="1438";Tstart="954";shortTE="F";uid="e064edf8-e20d-469a-b3c4-4e683e20048c"
NW_020272033.1	RepeatMasker	Unknown	274526	275818	8922	-	.	ID="RND-1_FAMILY-201";Tend="2090";Tstart="802";shortTE="F";uid="b8934825-799a-467d-be07-7c57dc901d9a"
NW_020272033.1	RepeatMasker	DNA/MULE-MuDR	462915	463332	2491	-	.	ID="RND-5_FAMILY-2844";Tend="1234";Tstart="815";shortTE="F";uid="8b1935e0-1724-4c0b-b73e-a27feab6b8df"
NW_020272033.1	RepeatMasker	DNA	358991	359185	1013	-	.	ID="RND-6_FAMILY-12285";Tend="1031";Tstart="826";shortTE="F";uid="ccebc445-d038-4c29-9002-7be11a5ec07c"
NW_020272033.1	RepeatMasker	LTR/ERV1	171225	172691	2208	-	.	ID="RND-6_FAMILY-7025";Tend="1718";Tstart="413";shortTE="F";uid="13bc07cd-8ea9-42ed-a37e-d42142ab231a"
NW_020272033.1	RepeatMasker	Unknown	279919	280044	726	-	.	ID="RND-6_FAMILY-3280";Tend="1097";Tstart="971";shortTE="F";uid="c143d30e-050f-4125-b8e1-ebc1d95646d9"
NW_020272033.1	RepeatMasker	Unknown	241923	242126	1095	-	.	ID="RND-5_FAMILY-9669";Tend="1158";Tstart="946";shortTE="F";uid="edcb85e7-71a5-48c0-80a8-2ebc9372773d"
NW_020272033.1	RepeatMasker	DNA/hAT	399343	399641	855	-	.	ID="RND-1_FAMILY-329";TEgroup="ctg_321%7CRND-1_FAMILY-329%7C1";Tend="1408";Tstart="974";shortTE="F";uid="e35c80d9-500e-43b8-92f9-1ee4ab6fe691"
NW_020272033.1	RepeatMasker	Unknown	108017	108168	939	-	.	ID="RND-5_FAMILY-608";Tend="1503";Tstart="1355";shortTE="F";uid="6d5a48d6-85f7-4fcf-b51f-31f8fa53f042"
NW_020272033.1	RepeatMasker	Unknown	342081	342489	3138	-	.	ID="RND-1_FAMILY-51";Tend="1361";Tstart="962";shortTE="F";uid="13b28125-dcc7-4ee3-bffa-23ec6ea021f9"
NW_020272033.1	RepeatMasker	Unknown	117636	117799	696	-	.	ID="RND-1_FAMILY-415";Tend="1013";Tstart="852";shortTE="F";uid="dcc947a2-5163-4101-8a7b-6e8fd6020cdf"
NW_020272033.1	RepeatMasker	DNA/hAT-Tip100	4364	4988	484	-	.	ID="RND-6_FAMILY-6531";Tend="2466";Tstart="1845";shortTE="F";uid="f0f70035-3a32-436e-b1b8-e2d92aa585a2"
NW_020272033.1	RepeatMasker	Unknown	64801	65218	3273	-	.	ID="RND-1_FAMILY-373";Tend="1483";Tstart="1068";shortTE="F";uid="b1b5815e-0532-4f1b-9a1c-343fc27f3416"
NW_020272033.1	RepeatMasker	Unknown	177889	178313	707	-	.	ID="RND-6_FAMILY-1158";TEgroup="ctg_321%7CRND-6_FAMILY-1158%7C1";Tend="1462";Tstart="1063";shortTE="F";uid="d49d2318-23d5-474d-9646-990f3a1360ab"
NW_020272033.1	RepeatMasker	DNA/hAT-Tip100	114671	114799	670	-	.	ID="RND-5_FAMILY-2195";Tend="1148";Tstart="1020";shortTE="F";uid="f37d0221-88f7-441b-8338-4a9cc5489d2b"
NW_020272033.1	RepeatMasker	Unknown	590103	590574	2453	-	.	ID="RND-4_FAMILY-4127";Tend="1589";Tstart="1108";shortTE="F";uid="54086641-373c-4f56-ae83-df6f6c3c8c12"
NW_020272033.1	RepeatMasker	Unknown	326658	327297	2367	-	.	ID="RND-5_FAMILY-2494";Tend="1389";Tstart="723";shortTE="F";uid="e1f1ff83-224d-451d-9f3d-4b238348517e"
NW_020272033.1	RepeatMasker	DNA/hAT-Tip100	3938	4053	629	-	.	ID="RND-6_FAMILY-6951";Tend="1243";Tstart="1133";shortTE="F";uid="bd895e46-89bb-42d5-873f-bd0e39cd7302"
NW_020272033.1	RepeatMasker	Unknown	318994	319405	2064	-	.	ID="RND-5_FAMILY-6953";Tend="1438";Tstart="970";shortTE="F";uid="9381642f-0d11-4b1b-820c-b5d6650e2b47"
NW_020272033.1	RepeatMasker	Unknown	377382	377770	2172	-	.	ID="RND-6_FAMILY-6708";Tend="1491";Tstart="1115";shortTE="F";uid="6557d043-b9fe-41ab-a54b-809909f4c1c4"
NW_020272033.1	RepeatMasker	Unknown	205066	205442	2367	-	.	ID="RND-4_FAMILY-1495";Tend="1179";Tstart="797";shortTE="F";uid="70606a4d-eab1-4646-8cc1-ddea3d390064"
NW_020272033.1	RepeatMasker	DNA/hAT-Tip100	493440	494166	3912	-	.	ID="RND-5_FAMILY-6228";Tend="1671";Tstart="909";shortTE="F";uid="98ced449-f676-4e1e-b1fc-be4d885e145b"
NW_020272033.1	RepeatMasker	DNA/Merlin	13262	13466	402	-	.	ID="RND-6_FAMILY-11881";Tend="2040";Tstart="1825";shortTE="F";uid="b5200533-333b-4672-b688-56d518bb1ad2"
NW_020272033.1	RepeatMasker	Unknown	102883	103039	979	-	.	ID="RND-5_FAMILY-2488";Tend="1077";Tstart="923";shortTE="F";uid="af2ea99e-ee65-46af-ac8a-b442e7e63caf"
NW_020272033.1	RepeatMasker	DNA/hAT-hAT19	268174	268442	2044	-	.	ID="RND-1_FAMILY-13";Tend="1184";Tstart="915";shortTE="F";uid="c013d811-dc69-4434-a471-b1a18aed284a"
NW_020272033.1	RepeatMasker	LINE/I-Jockey	597647	598093	921	-	.	ID="RND-6_FAMILY-2625";Tend="1551";Tstart="1130";shortTE="F";uid="309ec521-33a4-4639-a27d-83cfb6840d98"
NW_020272033.1	RepeatMasker	Unknown	327335	327549	1185	-	.	ID="RND-6_FAMILY-3336";Tend="1346";Tstart="1132";shortTE="F";uid="27d517ce-4503-40b0-a9f5-0602e9950e5a"
NW_020272033.1	RepeatMasker	DNA/hAT-Charlie	273590	274138	3796	-	.	ID="RND-5_FAMILY-943";Tend="1423";Tstart="857";shortTE="F";uid="347f2ed8-7aa1-4f64-9719-56922a18db43"
NW_020272033.1	RepeatMasker	DNA/hAT-Charlie	461973	462881	7065	-	.	ID="RND-6_FAMILY-6786";Tend="1937";Tstart="1068";shortTE="F";uid="336b06c1-f580-4722-bcf0-1c434d6206a9"
NW_020272033.1	RepeatMasker	DNA/hAT-Ac	402462	402879	1077	-	.	ID="RND-6_FAMILY-831";TEgroup="ctg_321%7CRND-6_FAMILY-831%7C1";Tend="1323";Tstart="959";shortTE="F";uid="cf828daf-b326-4525-9c18-246afabd5af7"
NW_020272033.1	RepeatMasker	Unknown	222255	222468	548	-	.	ID="RND-6_FAMILY-7268";Tend="2402";Tstart="2190";shortTE="F";uid="f8dbee70-d32e-4f67-aa02-e67f89c317d0"
NW_020272033.1	RepeatMasker	Unknown	479262	479384	510	-	.	ID="RND-6_FAMILY-486";Tend="1031";Tstart="917";shortTE="F";uid="29541720-0443-4316-85de-9e1f484fc568"
NW_020272033.1	RepeatMasker	DNA/hAT-hAT19	204353	204679	1140	-	.	ID="RND-4_FAMILY-77";Tend="1299";Tstart="939";shortTE="F";uid="e882f5c8-3111-4475-ad73-f449092391be"
NW_020272033.1	RepeatMasker	DNA/hAT-hAT19	276621	276786	956	-	.	ID="RND-1_FAMILY-115";Tend="208";Tstart="45";shortTE="F";uid="9e6bc95d-fbfd-445d-ad2a-f3ec62540075"
NW_020272033.1	RepeatMasker	DNA/hAT-Tip100	163233	163577	1696	-	.	ID="RND-1_FAMILY-95";Tend="1358";Tstart="932";shortTE="F";uid="38d5ff9e-2d81-4b7c-a1ec-2ddbe4960a0c"
NW_020272033.1	RepeatMasker	DNA/hAT-Tip100	166068	166481	1754	-	.	ID="RND-4_FAMILY-713";Tend="1427";Tstart="1019";shortTE="F";uid="e4e5d0ae-e36f-4512-93f2-2f6b76f4c7f8"
NW_020272033.1	RepeatMasker	DNA/hAT-Tip100	269945	270305	1878	-	.	ID="RND-5_FAMILY-3987";Tend="801";Tstart="462";shortTE="F";uid="f721c12c-4ada-442e-959d-2aa4ab55c1c7"
NW_020272033.1	RepeatMasker	LINE/I-Jockey	421014	421811	783	-	.	ID="RND-6_FAMILY-5293";Tend="2398";Tstart="1572";shortTE="F";uid="f67cf9c1-263b-4617-9ecf-b7b2bb1f6adc"
NW_020272033.1	RepeatMasker	Unknown	249611	249716	711	-	.	ID="RND-1_FAMILY-144";Tend="1055";Tstart="947";shortTE="F";uid="a0ac501e-7d32-40d8-adce-a4b6559ffa23"
NW_020272033.1	RepeatMasker	LTR/ERV1	170198	170798	1291	-	.	ID="RND-6_FAMILY-7025";Tend="2394";Tstart="1795";shortTE="F";uid="dd16e600-f60a-4c9c-9132-2fd2ef145590"
NW_020272033.1	RepeatMasker	DNA/MULE-NOF	193147	196244	24498	-	.	ID="RND-5_FAMILY-3932";Tend="3814";Tstart="720";shortTE="F";uid="a6d78585-47fd-461f-add1-013c1f9858ec"
NW_020272033.1	RepeatMasker	DNA	336565	337154	3992	-	.	ID="RND-1_FAMILY-349";Tend="1567";Tstart="924";shortTE="F";uid="66bef939-ed9c-4cd2-a65f-f63d9ec263d0"
NW_020272033.1	RepeatMasker	Unknown	378030	378679	4231	-	.	ID="RND-6_FAMILY-4589";Tend="1444";Tstart="794";shortTE="F";uid="6ed01a0e-819a-4435-b9fb-7c46a447de33"
NW_020272033.1	RepeatMasker	DNA/hAT-Tip100	207975	208424	3093	-	.	ID="RND-1_FAMILY-280";Tend="1455";Tstart="997";shortTE="F";uid="0a00e191-1b87-4837-8adb-482f12aceb50"
NW_020272033.1	RepeatMasker	Unknown	315248	315723	3621	-	.	ID="RND-1_FAMILY-428";Tend="1399";Tstart="907";shortTE="F";uid="5408f8cc-f3e3-4dbb-bb7f-5017a2500462"
NW_020272033.1	RepeatMasker	DNA	114398	114628	900	-	.	ID="rnd-1_family-90";Tend="2357";Tstart="2068";shortTE="F";uid="e92270b5-7b17-43be-9a81-732ac05972cc"
NW_020272033.1	RepeatMasker	DNA/hAT-Charlie	355820	356218	2438	-	.	ID="RND-1_FAMILY-58";Tend="1332";Tstart="954";shortTE="F";uid="e4ff4af9-e2cc-4beb-bc80-da5137c69c05"
NW_020272033.1	RepeatMasker	Unknown	212497	212836	1685	-	.	ID="RND-1_FAMILY-129";Tend="1336";Tstart="1005";shortTE="F";uid="b9976b8a-c600-42d2-9596-9cbdaf4c21b5"
NW_020272033.1	RepeatMasker	Unknown	70358	70580	1374	-	.	ID="RND-5_FAMILY-7854";Tend="1215";Tstart="985";shortTE="F";uid="635f616d-b46d-4f0c-9bc9-7a0b448c6214"
NW_020272033.1	RepeatMasker	DNA/hAT-Tip100	217626	217812	1326	-	.	ID="RND-6_FAMILY-22307";Tend="1723";Tstart="1541";shortTE="F";uid="0e6903f3-dd7a-406a-9577-9375a2317b34"
NW_020272033.1	RepeatMasker	Unknown	271556	271884	2047	-	.	ID="RND-1_FAMILY-129";Tend="1314";Tstart="1005";shortTE="F";uid="47e9a043-8306-4e49-9fd2-80a46eb85ca4"
NW_020272033.1	RepeatMasker	DNA/hAT-Charlie	604452	604834	2777	-	.	ID="RND-5_FAMILY-888";Tend="1219";Tstart="841";shortTE="F";uid="d9df1978-b903-4f5c-af1e-f77611fe3803"
NW_020272033.1	RepeatMasker	Unknown	622292	622435	732	-	.	ID="RND-1_FAMILY-334";Tend="1614";Tstart="1469";shortTE="F";uid="41ca9278-4a24-41c2-8e61-aab3df3d5829"
NW_020272033.1	RepeatMasker	DNA/hAT-hAT19	321828	322156	1455	-	.	ID="RND-6_FAMILY-7893";Tend="1206";Tstart="929";shortTE="F";uid="809f1c9c-9f26-4caf-8606-d99e3b1a8784"
NW_020272033.1	RepeatMasker	DNA/MULE-MuDR	34028	34129	690	-	.	ID="MUDR1X_AP";Tend="101";Tstart="1";shortTE="F";uid="2db90635-a222-474e-ada0-0d356ac38c53"
NW_020272033.1	RepeatMasker	Unknown	616674	617102	2224	-	.	ID="RND-5_FAMILY-1432";Tend="1358";Tstart="956";shortTE="F";uid="2b53fc58-4767-44cb-adc9-1a32a9a4c097"
NW_020272033.1	RepeatMasker	DNA/hAT-Ac	460876	461019	512	-	.	ID="rnd-1_family-347";Tend="1955";Tstart="1798";shortTE="F";uid="843ae7e4-7108-4ff2-9ad2-456f0fa39d3b"
NW_020272033.1	RepeatMasker	Unknown	299217	299319	569	-	.	ID="RND-6_FAMILY-1402";Tend="534";Tstart="430";shortTE="F";uid="70105981-7f18-490b-8126-38e3153abb12"
NW_020272033.1	RepeatMasker	DNA/TcMar-Pogo	622785	623574	5546	-	.	ID="RND-5_FAMILY-3226";Tend="1731";Tstart="917";shortTE="F";uid="f9a09d98-2870-4975-a9db-d4f522c1e1cd"
NW_020272033.1	RepeatMasker	Unknown	593970	594486	2630	-	.	ID="RND-4_FAMILY-4127";Tend="1595";Tstart="1056";shortTE="F";uid="bc4a774e-ea1a-428f-aae7-a1caa129a203"
NW_020272033.1	RepeatMasker	Unknown	296442	297075	4336	-	.	ID="RND-5_FAMILY-7402";Tend="1632";Tstart="985";shortTE="F";uid="cb24b3cd-fc79-4057-94fd-ceca471f1d9c"
NW_020272033.1	RepeatMasker	LTR/Gypsy	268491	269197	5112	-	.	ID="RND-5_FAMILY-2177";Tend="1670";Tstart="962";shortTE="F";uid="4076d46e-5f65-44da-bb81-a3db2c821a4f"
NW_020272033.1	RepeatMasker	RC/Helitron	238376	239980	11724	-	.	ID="RND-1_FAMILY-45";Tend="2454";Tstart="862";shortTE="F";uid="1431163b-e90e-49e0-8065-5bfbcf4f37aa"
NW_020272033.1	RepeatMasker	DNA/hAT-Tip100	62719	63115	2212	-	.	ID="RND-4_FAMILY-1044";Tend="1336";Tstart="904";shortTE="F";uid="ee72b3ef-cdf5-4e20-81cd-d0643975a6fd"
NW_020272033.1	RepeatMasker	DNA/MULE-MuDR	31223	31801	3338	-	.	ID="RND-5_FAMILY-3302";Tend="1761";Tstart="1134";shortTE="F";uid="c71c2230-9ee3-4c35-94f0-f3775a14c818"
NW_020272033.1	RepeatMasker	Unknown	102719	102886	1218	-	.	ID="RND-6_FAMILY-20381";Tend="1116";Tstart="951";shortTE="F";uid="53f9afd1-6ed0-4d59-b019-edc2b59fc86a"
NW_020272033.1	RepeatMasker	DNA/hAT	3703	3943	1272	-	.	ID="RND-5_FAMILY-2275";Tend="1454";Tstart="1215";shortTE="F";uid="cdd62c8c-fd52-4b1f-b065-61f9df67407d"
NW_020272033.1	RepeatMasker	Unknown	376604	376756	1204	-	.	ID="RND-6_FAMILY-6860";Tend="1356";Tstart="1202";shortTE="F";uid="182426d1-c5eb-4d00-a4cf-72a58733941c"
NW_020272033.1	RepeatMasker	DNA/hAT-Charlie	124942	125382	2600	-	.	ID="RND-5_FAMILY-1901";Tend="1356";Tstart="898";shortTE="F";uid="6070af1f-f970-425e-991b-06a54cd39a31"
NW_020272033.1	RepeatMasker	LTR/Copia	42404	42630	1239	-	.	ID="RND-5_FAMILY-11624";Tend="1349";Tstart="1094";shortTE="F";uid="781b26ea-3515-4c21-87ea-98a80638864f"
NW_020272033.1	RepeatMasker	DNA/hAT-hAT19	202365	202586	778	-	.	ID="rnd-6_family-8494";Tend="1744";Tstart="1450";shortTE="F";uid="9141725b-99c2-471c-a4af-496721ae5cff"
NW_020272033.1	RepeatMasker	Unknown	423856	424363	4132	-	.	ID="RND-1_FAMILY-428";Tend="1408";Tstart="903";shortTE="F";uid="c9ed4d0c-e43b-44c8-b6f3-f6c1ed665c5c"
NW_020272033.1	RepeatMasker	Unknown	491449	492146	4266	-	.	ID="RND-5_FAMILY-1061";Tend="1675";Tstart="943";shortTE="F";uid="e0adbc1e-43ec-410a-bb86-7b0d4587cf8f"
NW_020272033.1	RepeatMasker	Unknown	301732	302017	1844	-	.	ID="RND-1_FAMILY-12";Tend="1219";Tstart="943";shortTE="F";uid="e3e0d305-cda3-4084-b27d-ac29a8e1a123"
NW_020272033.1	RepeatMasker	Unknown	343343	343657	2019	-	.	ID="RND-5_FAMILY-4489";Tend="1334";Tstart="985";shortTE="F";uid="39547981-4077-4058-a6c7-2faaf4fc5372"
NW_020272033.1	RepeatMasker	LINE/RTE-BovB	605839	605986	548	-	.	ID="RND-6_FAMILY-22570";Tend="1235";Tstart="1087";shortTE="F";uid="e649c144-325c-40d9-b6f7-4e7dd1d7acd2"
NW_020272033.1	RepeatMasker	LINE/I-Jockey	79822	80211	1420	-	.	ID="RND-6_FAMILY-2225";Tend="1942";Tstart="1576";shortTE="F";uid="3b4f6cb7-c139-4780-9766-ed0956453b0a"
NW_020272033.1	RepeatMasker	DNA/hAT	387724	388228	3764	-	.	ID="RND-1_FAMILY-304";Tend="1407";Tstart="894";shortTE="F";uid="9accd8f6-651e-496a-b185-85fc9c3df9bd"
NW_020272033.1	RepeatMasker	LINE/CR1	87125	87723	910	-	.	ID="RND-6_FAMILY-91";Tend="1728";Tstart="1148";shortTE="F";uid="7efba38c-fcc8-41fb-b0e6-eccb2f5d17ee"
NW_020272033.1	RepeatMasker	LTR/Copia	42857	42995	848	-	.	ID="RND-5_FAMILY-11624";Tend="1098";Tstart="964";shortTE="F";uid="dbcc1ffe-7deb-4dee-8bf8-4e7fd559b814"
NW_020272033.1	RepeatMasker	LINE/I-Jockey	44959	48816	8523	-	.	ID="RND-5_FAMILY-139";Tend="5228";Tstart="1343";shortTE="F";uid="468a7c5b-74a5-4494-96ef-043f9b9e3c45"
NW_020272033.1	RepeatMasker	DNA/hAT-hAT19	547236	547691	3032	-	.	ID="RND-1_FAMILY-9";Tend="1333";Tstart="886";shortTE="F";uid="70bce065-6410-49fb-9ff6-075054767216"
NW_020272033.1	RepeatMasker	DNA/TcMar-Tc1	26359	27438	7484	-	.	ID="RND-6_FAMILY-81";Tend="1934";Tstart="854";shortTE="F";uid="20b34e79-dbb4-4920-a37f-a5a73e82a8ab"
NW_020272033.1	RepeatMasker	DNA/hAT-hAT19	174883	175065	1258	-	.	ID="RND-5_FAMILY-5319";Tend="1066";Tstart="882";shortTE="F";uid="0459822e-390e-456b-9f91-394b1d955b45"
NW_020272033.1	RepeatMasker	DNA/Kolobok-E	184780	185165	1059	-	.	ID="RND-6_FAMILY-9187";Tend="1673";Tstart="1283";shortTE="F";uid="a324010b-27bc-42cf-b635-68e7c6b46165"
NW_020272033.1	RepeatMasker	DNA/hAT-hATm	613424	616289	19459	-	.	ID="HAT-7_AP";Tend="2904";Tstart="1";shortTE="F";uid="73c7566e-adf1-425d-b397-241078de4c81"
NW_020272033.1	RepeatMasker	Unknown	271131	271554	2523	-	.	ID="RND-1_FAMILY-39";Tend="1440";Tstart="991";shortTE="F";uid="f7601411-a036-477d-9630-b24f633a4e16"
NW_020272033.1	RepeatMasker	DNA/hAT-Tip100	151657	151970	2155	-	.	ID="RND-1_FAMILY-44";Tend="1300";Tstart="960";shortTE="F";uid="54a05a0e-3feb-46e7-b16b-cb3012825771"
NW_020272033.1	RepeatMasker	Unknown	352263	352857	4483	-	.	ID="RND-6_FAMILY-3691";Tend="1391";Tstart="793";shortTE="F";uid="f526b8eb-7774-41d6-bac0-44d6babc0747"
NW_020272033.1	RepeatMasker	LINE/Penelope	353937	354408	1356	-	.	ID="RND-5_FAMILY-147";Tend="1529";Tstart="1070";shortTE="F";uid="701e076b-ed91-4afa-980a-80cb325a7712"
NW_020272033.1	RepeatMasker	LINE/I-Jockey	5549	5935	2430	-	.	ID="RND-1_FAMILY-588";Tend="3703";Tstart="3327";shortTE="F";uid="107c1bb0-97ea-448f-86f0-82d9b133aa23"
NW_020272033.1	RepeatMasker	Unknown	292454	292694	1786	-	.	ID="RND-6_FAMILY-2603";Tend="1556";Tstart="1317";shortTE="F";uid="d327a4c1-72cf-4539-8199-27b34a79fbec"
NW_020272033.1	RepeatMasker	Unknown	133869	134556	2507	-	.	ID="RND-6_FAMILY-2426";Tend="1749";Tstart="1007";shortTE="F";uid="95dec6c5-fcf3-48eb-8887-0f96b345cd41"
NW_020272033.1	RepeatMasker	Unknown	272721	273279	4808	-	.	ID="RND-1_FAMILY-83";Tend="1525";Tstart="963";shortTE="F";uid="e348df5e-0d71-42c5-bbfe-dc6af3dc7ec4"
NW_020272033.1	RepeatMasker	DNA/hAT-hAT19	8101	8369	1892	-	.	ID="RND-1_FAMILY-13";Tend="1183";Tstart="915";shortTE="F";uid="57d3a858-f5b2-49d8-a6d3-296be0504bb5"
NW_020272033.1	RepeatMasker	DNA/hAT-Tip100	69460	69794	2206	-	.	ID="RND-1_FAMILY-184";Tend="1288";Tstart="941";shortTE="F";uid="ef61b7c0-b1a8-44c9-9e6d-893a91eb8e69"
NW_020272033.1	RepeatMasker	Unknown	120612	120897	1837	-	.	ID="RND-1_FAMILY-6";Tend="1275";Tstart="982";shortTE="F";uid="3ce1d076-6af8-4bf5-86bb-a733eba7c5aa"
NW_020272033.1	RepeatMasker	Unknown	178989	179103	431	-	.	ID="RND-1_FAMILY-37";Tend="1093";Tstart="980";shortTE="F";uid="c9bf2791-3993-4c3f-89ee-f97fbd9a157e"
NW_020272033.1	RepeatMasker	Unknown	297296	298034	4258	-	.	ID="RND-6_FAMILY-1402";Tend="1682";Tstart="927";shortTE="F";uid="86278661-4280-4885-943e-cae2d6a7db63"
NW_020272033.1	RepeatMasker	Unknown	363652	363981	2082	-	.	ID="RND-1_FAMILY-294";Tend="1264";Tstart="929";shortTE="F";uid="aa494937-5eed-4009-9b2b-a9b982c9184f"
NW_020272033.1	RepeatMasker	DNA/Ginger-2	398692	398823	526	-	.	ID="RND-6_FAMILY-2414";Tend="1507";Tstart="1380";shortTE="F";uid="bbd8065e-9793-4898-9f97-eb1eacbe0004"
NW_020272033.1	RepeatMasker	DNA/MULE-MuDR	345440	345595	910	-	.	ID="RND-6_FAMILY-2519";Tend="2495";Tstart="2342";shortTE="F";uid="e0d174ce-a850-4682-9d40-2ccd278cef98"
NW_020272033.1	RepeatMasker	LINE/RTE-BovB	191590	192446	1694	-	.	ID="RND-5_FAMILY-12515";Tend="1547";Tstart="681";shortTE="F";uid="d19e7a16-6ec6-497c-bda3-e157ce793ac4"
NW_020272033.1	RepeatMasker	Unknown	328460	329091	2203	-	.	ID="RND-5_FAMILY-189";TEgroup="ctg_321%7CRND-5_FAMILY-189%7C1";Tend="1590";Tstart="1062";shortTE="F";uid="bd4bd436-dab6-4502-bc44-bbbc12f7238f"
NW_020272033.1	RepeatMasker	DNA/MULE-MuDR	373404	373544	662	-	.	ID="RND-6_FAMILY-7214";Tend="1723";Tstart="1582";shortTE="F";uid="5ed32518-4579-4ab0-87b2-bb32880272f2"
NW_020272033.1	RepeatMasker	DNA/hAT-Tip100	339621	340064	3307	-	.	ID="RND-1_FAMILY-404";Tend="1390";Tstart="959";shortTE="F";uid="36443443-9c68-4c2f-a563-f1a75e928c8c"
NW_020272033.1	RepeatMasker	DNA/hAT-Tip100	216307	217072	6224	-	.	ID="RND-5_FAMILY-3352";Tend="1779";Tstart="977";shortTE="F";uid="636d6fd1-a0b0-40c5-81a6-21783b36a0f7"
NW_020272033.1	RepeatMasker	DNA/hAT-Ac	593225	593352	744	-	.	ID="RND-4_FAMILY-5210";Tend="1999";Tstart="1872";shortTE="F";uid="c4591852-43da-49de-a981-fb831d223981"
NW_020272033.1	RepeatMasker	DNA/hAT-Ac	232107	232243	506	-	.	ID="RND-6_FAMILY-11196";Tend="1661";Tstart="1529";shortTE="F";uid="f2d2e782-26d7-4ea6-a070-f5293367fc8d"
NW_020272033.1	RepeatMasker	DNA/hAT-Charlie	607628	608057	3666	-	.	ID="RND-5_FAMILY-888";Tend="843";Tstart="412";shortTE="F";uid="e9b6fd31-bece-46a5-89cc-729a97dfc653"
NW_020272033.1	RepeatMasker	DNA/hAT-Tip100	470354	471149	5733	-	.	ID="RND-1_FAMILY-110";Tend="1775";Tstart="966";shortTE="F";uid="54101927-3621-413e-86fc-a062ac94f2ff"
NW_020272033.1	RepeatMasker	LINE/I-Jockey	80520	81173	3940	-	.	ID="RND-6_FAMILY-17136";Tend="1665";Tstart="952";shortTE="F";uid="1bdf0dfe-fa33-4a80-92ae-bb083e58da7a"
NW_020272033.1	RepeatMasker	DNA/hAT-Tip100	591504	591994	1063	-	.	ID="RND-6_FAMILY-3353";Tend="1658";Tstart="1191";shortTE="F";uid="72ebd3c1-5ee5-409d-89bc-2e158c5a6896"
NW_020272033.1	RepeatMasker	Unknown	120484	120635	783	-	.	ID="RND-1_FAMILY-263";Tend="1671";Tstart="1530";shortTE="F";uid="7e722c69-5e7c-47ba-ad7e-0fe7ec95fbe0"
NW_020272033.1	RepeatMasker	DNA	583944	584405	3157	-	.	ID="TTAA24_AP";Tend="657";Tstart="188";shortTE="F";uid="22494e6e-c788-48d3-9054-dc998e4379e5"
NW_020272033.1	RepeatMasker	Unknown	415884	416675	4942	-	.	ID="RND-5_FAMILY-2884";Tend="1716";Tstart="914";shortTE="F";uid="44710672-10a5-426b-a8bd-45bf63a56dc4"
NW_020272033.1	RepeatMasker	DNA/hAT-Charlie	6860	7460	4033	-	.	ID="RND-6_FAMILY-203";Tend="3488";Tstart="2870";shortTE="F";uid="df3298a9-2cc7-41b4-ad26-334ff77b2d8c"
NW_020272033.1	RepeatMasker	DNA	597242	597661	3263	-	.	ID="RND-1_FAMILY-408";Tend="1820";Tstart="1412";shortTE="F";uid="4bb00968-3e00-4295-8f81-173adbb4c081"
NW_020272033.1	RepeatMasker	Unknown	177142	177338	864	-	.	ID="RND-5_FAMILY-12889";Tend="1251";Tstart="1058";shortTE="F";uid="39d4906c-ad9e-4d9f-af44-d0eacd9b7567"
NW_020272033.1	RepeatMasker	Unknown	176673	177086	2754	-	.	ID="RND-6_FAMILY-28025";Tend="1400";Tstart="986";shortTE="F";uid="a4bd8933-36f9-4b9d-9b91-44538c4c543b"
NW_020272033.1	RepeatMasker	DNA/hAT-hAT19	520315	521054	5029	-	.	ID="RND-1_FAMILY-209";Tend="1675";Tstart="920";shortTE="F";uid="1376ba6a-5fc4-4b2d-9d68-aef4582fb784"
NW_020272033.1	RepeatMasker	DNA/hAT-Tip100	299325	299570	1865	-	.	ID="RND-1_FAMILY-168";Tend="1233";Tstart="979";shortTE="F";uid="dca6e32a-6eab-425e-bc68-7403d7ef12de"
NW_020272033.1	RepeatMasker	DNA/MULE-NOF	196404	197178	4045	-	.	ID="RND-5_FAMILY-3932";Tend="713";Tstart="1";shortTE="F";uid="efa6595d-1d83-44fa-8e41-9595451a07fc"
NW_020272033.1	RepeatMasker	DNA/hAT-Tip100	70159	70358	1172	-	.	ID="RND-6_FAMILY-7986";Tend="1126";Tstart="932";shortTE="F";uid="750ad290-7dbe-4637-8b17-6da58477d3e3"
NW_020272033.1	RepeatMasker	DNA/TcMar-Mariner	6059	6716	519	-	.	ID="mariner-5_lmi";Tend="767";Tstart="148";shortTE="F";uid="3517061d-cc61-4a90-b21c-4cc7a1e58212"
NW_020272033.1	RepeatMasker	DNA/MULE-MuDR	101500	102337	508	-	.	ID="RND-5_FAMILY-4264";TEgroup="ctg_321%7CRND-5_FAMILY-4264%7C1";Tend="1669";Tstart="881";shortTE="T";uid="17aa8ba3-baa0-4ab1-bc48-0442b84889f4"
NW_020272033.1	RepeatMasker	Unknown	259191	259574	2917	-	.	ID="RND-1_FAMILY-51";Tend="1344";Tstart="961";shortTE="F";uid="0e19ee85-219a-4b63-8234-a558dbdb84d5"
NW_020272033.1	RepeatMasker	DNA/hAT-hAT19	338836	339622	5918	-	.	ID="RND-5_FAMILY-4866";Tend="1622";Tstart="802";shortTE="F";uid="619c37e8-506c-4c26-9373-bc2f3385340f"
NW_020272033.1	RepeatMasker	DNA/hAT-hAT19	267665	267827	971	-	.	ID="RND-5_FAMILY-5319";Tend="1051";Tstart="877";shortTE="F";uid="956d1d0d-1b36-4bdb-85d5-a0536abe8d59"
NW_020272033.1	RepeatMasker	DNA/hAT	312917	313540	4639	-	.	ID="RND-4_FAMILY-790";Tend="1652";Tstart="1039";shortTE="F";uid="dde99668-ebae-4e55-8b2e-198775771ddc"
NW_020272033.1	RepeatMasker	LINE/RTE-BovB	436447	436570	794	-	.	ID="RND-1_FAMILY-143";Tend="1042";Tstart="919";shortTE="F";uid="77ffbc49-ee9d-4b92-a79d-420d1e85dead"
NW_020272033.1	RepeatMasker	DNA/Sola-1	496170	496586	1661	-	.	ID="SOLA1-5_AP";TEgroup="ctg_321%7CSOLA1-5_AP%7C1";Tend="3705";Tstart="2";shortTE="F";uid="41306802-4799-4a34-bb02-213ee626f947"
NW_020272033.1	RepeatMasker	Unknown	128113	128375	410	-	.	ID="RND-6_FAMILY-3691";Tend="1815";Tstart="1564";shortTE="F";uid="f5f8c996-beb0-437f-a9a4-4a64146576b9"
NW_020272033.1	RepeatMasker	DNA/hAT-hAT19	321340	321450	612	-	.	ID="DNA8-109_AP";Tend="674";Tstart="564";shortTE="F";uid="c35032f5-f589-405d-beff-94ed6156c5ba"
NW_020272033.1	RepeatMasker	DNA/MULE-MuDR	345669	346134	2917	-	.	ID="RND-5_FAMILY-1744";Tend="1659";Tstart="1203";shortTE="F";uid="3d25547e-a9b4-4ea9-8bd0-1757bd0bf9d6"
NW_020272033.1	RepeatMasker	DNA/hAT-Tip100	139735	140104	1511	-	.	ID="RND-1_FAMILY-384";Tend="1283";Tstart="957";shortTE="F";uid="18c06536-b3ea-4f5a-aa37-51032254dce0"
NW_020272033.1	RepeatMasker	Unknown	43839	44269	3121	-	.	ID="RND-1_FAMILY-87";Tend="2135";Tstart="1712";shortTE="F";uid="93308582-2968-4365-9923-be7b3fc62e92"
NW_020272033.1	RepeatMasker	DNA/hAT-Charlie	188272	188438	498	-	.	ID="HAT-N11_AP";Tend="631";Tstart="495";shortTE="F";uid="4d7be840-976a-4edc-b239-b0c01267a190"
NW_020272033.1	RepeatMasker	Unknown	326335	326630	1632	-	.	ID="RND-1_FAMILY-521";Tend="1324";Tstart="1010";shortTE="F";uid="25897634-ca63-4b31-887d-cf2966d8c518"
NW_020272033.1	RepeatMasker	Unknown	591172	591363	987	-	.	ID="RND-4_FAMILY-4127";Tend="1110";Tstart="914";shortTE="F";uid="21c44d83-fd20-4439-bc9f-698d79788f12"
NW_020272034.1	RepeatMasker	Unknown	418	593	1005	+	.	ID="RND-4_FAMILY-909";Tend="1132";Tstart="957";shortTE="F";uid="6742719c-9a64-4b41-9ab1-c166dd4af748"
NW_020272034.1	RepeatMasker	DNA/hAT-Charlie	506	1394	5780	+	.	ID="RND-4_FAMILY-459";Tend="1795";Tstart="902";shortTE="F";uid="e2696236-b6ce-4136-9a0e-a4b522e921da"
NW_020272034.1	RepeatMasker	DNA/hAT-Charlie	2762	3047	2167	+	.	ID="RND-6_FAMILY-203";Tend="1404";Tstart="1116";shortTE="F";uid="1657cfde-e85d-4081-b1db-9b9d75b2a52e"
NW_020272034.1	RepeatMasker	DNA	1	428	3442	-	.	ID="RND-5_FAMILY-8388";Tend="1594";Tstart="1166";shortTE="F";uid="01734a97-ab38-44b9-8f9e-f32a44502939"
NW_020272034.1	RepeatMasker	DNA/hAT	1389	1598	1487	-	.	ID="RND-1_FAMILY-304";Tend="1401";Tstart="1194";shortTE="F";uid="321b7dd8-933a-484a-81f1-971963da63a4"
NW_020272035.1	RepeatMasker	DNA/hAT-Charlie	3881	4044	843	+	.	ID="RND-1_FAMILY-71";Tend="1390";Tstart="922";shortTE="F";uid="e64880f0-460a-46b5-9b83-5f5e90d1eb3b"
NW_020272035.1	RepeatMasker	LINE/RTE-BovB	91	594	754	+	.	ID="RTE-34_LMI";Tend="1500";Tstart="992";shortTE="F";uid="8fcbb9ee-ccb5-4dcd-b7d0-9466065c07a1"
NW_020272035.1	RepeatMasker	DNA/hAT-hAT19	4994	5152	459	+	.	ID="HAT-N15_AP";Tend="158";Tstart="1";shortTE="F";uid="728bb4b2-5230-4bd1-bc9b-cd4579720620"
NW_020272035.1	RepeatMasker	DNA/hAT-Tip100	1370	3289	12828	-	.	ID="RND-5_FAMILY-1776";Tend="2173";Tstart="315";shortTE="F";uid="d0d968da-7f97-4806-8c7e-8125270152d9"
NW_020272035.1	RepeatMasker	DNA/hAT-Charlie	3719	4068	910	-	.	ID="RND-6_FAMILY-5825";TEgroup="ctg_323%7CRND-6_FAMILY-5825%7C1";Tend="1807";Tstart="685";shortTE="F";uid="bea7cd02-2e35-44d2-ab66-1236896ee719"
NW_020272035.1	RepeatMasker	DNA/hAT-Tip100	4133	4953	5832	-	.	ID="RND-1_FAMILY-427";Tend="1893";Tstart="1048";shortTE="F";uid="872a02c5-e1dc-41a3-9d67-11c0b64abc32"
NW_020272036.1	RepeatMasker	DNA/TcMar-Pogo	233	498	777	+	.	ID="RND-6_FAMILY-997";Tend="1482";Tstart="1249";shortTE="F";uid="a96bb0e4-4dc3-410d-b79a-5a07e5c99da7"
NW_020272036.1	RepeatMasker	LINE/I-Jockey	6666	8212	1397	+	.	ID="RND-6_FAMILY-1430";Tend="2936";Tstart="16";shortTE="F";uid="d3688738-6319-43a8-8304-f10956cee275"
NW_020272036.1	RepeatMasker	Unknown	3569	3811	2037	+	.	ID="RND-6_FAMILY-1158";TEgroup="ctg_324%7CRND-6_FAMILY-1158%7C1";Tend="1461";Tstart="941";shortTE="F";uid="a2267053-8fe5-424f-9f2d-fb0f1be10331"
NW_020272036.1	RepeatMasker	DNA/PIF-Harbinger	1758	2238	408	+	.	ID="HARBINGER-3_LMI";Tend="1688";Tstart="1196";shortTE="F";uid="aa9dcf44-e932-4048-8dfc-bea6d132b69a"
NW_020272036.1	RepeatMasker	DNA/hAT-Tip100	4018	6043	1176	-	.	ID="HAT-17_LMI";Tend="2817";Tstart="796";shortTE="F";uid="67768dc5-8f3b-42e0-87b3-18ab8ac42305"
NW_020272037.1	RepeatMasker	DNA/hAT-hATm	1068	2770	1372	+	.	ID="HAT-4_AP";TEgroup="ctg_325%7CHAT-4_AP%7C1";Tend="2207";Tstart="648";shortTE="F";uid="39fb200a-5a89-4043-8123-003c3ae2d83d"
NW_020272037.1	RepeatMasker	LINE/RTE-BovB	155	582	565	-	.	ID="RTE-32_LMI";Tend="2391";Tstart="1954";shortTE="F";uid="8ab0350b-5860-46da-b84b-f96365dd935a"
NW_020272038.1	RepeatMasker	LINE/CR1	450	1257	1876	+	.	ID="RND-6_FAMILY-5539";Tend="1127";Tstart="280";shortTE="F";uid="55e80eab-d1c6-41d3-85c8-6c64b1f6224f"
NW_020272038.1	RepeatMasker	LINE/I-Jockey	1476	2671	10501	-	.	ID="RND-6_FAMILY-8632";Tend="2225";Tstart="1030";shortTE="F";uid="8a4126ab-8b86-46f3-9e92-264e0c43bdc8"
NW_020272038.1	RepeatMasker	DNA	1	212	741	-	.	ID="ttaa2c_ap";Tend="338";Tstart="126";shortTE="F";uid="0561da49-370b-40d3-83c5-fe5fa29468f8"
NW_020272041.1	RepeatMasker	DNA/hAT-hAT19	2151	2654	1852	-	.	ID="HAT-N2_AP";Tend="735";Tstart="168";shortTE="F";uid="921b121c-e41f-4d83-ae5e-e5ece17eae31"
NW_020272041.1	RepeatMasker	DNA/hAT-Tip100	4	493	2034	-	.	ID="rnd-1_family-76";Tend="1278";Tstart="737";shortTE="F";uid="46077eef-cf76-4f49-be55-fc92e5fca6bc"
NW_020272041.1	RepeatMasker	Unknown	1915	2150	1463	-	.	ID="RND-1_FAMILY-517";Tend="1451";Tstart="1181";shortTE="F";uid="53d06513-a7f9-4401-8a96-99de1a9cb5ed"
NW_020271745.1	RepeatMasker	DNA/hAT-hAT19	762034	762519	2353	+	.	ID="HAT-N12_AP";Tend="492";Tstart="1";shortTE="F";uid="bc73fc2f-92b8-48a1-bd92-2ab7e08f8408"
NW_020271745.1	RepeatMasker	Unknown	307535	307969	3606	+	.	ID="RND-1_FAMILY-117";Tend="1447";Tstart="1016";shortTE="F";uid="010cb99e-8ca9-4250-ac9b-a7c8c47385b6"
NW_020271745.1	RepeatMasker	Unknown	223231	223609	856	+	.	ID="RND-6_FAMILY-3280";Tend="1188";Tstart="793";shortTE="F";uid="142a7a4e-0fcc-440a-95d4-12df50c7732a"
NW_020271745.1	RepeatMasker	Unknown	365879	366044	821	+	.	ID="RND-6_FAMILY-4988";Tend="1185";Tstart="1009";shortTE="F";uid="4bd63eb3-5f5e-4b63-8037-6897a3bc9d9b"
NW_020271745.1	RepeatMasker	DNA/Ginger	195963	197267	9528	+	.	ID="RND-6_FAMILY-5619";Tend="2080";Tstart="780";shortTE="F";uid="7379b573-705f-44b7-ac6e-44b2a2219dcd"
NW_020271745.1	RepeatMasker	Unknown	631699	631982	720	+	.	ID="RND-3_FAMILY-421";Tend="1248";Tstart="824";shortTE="F";uid="21965c9b-0277-4d1c-a56f-88faf7a6c679"
NW_020271745.1	RepeatMasker	DNA/hAT-hAT19	42029	42321	1493	+	.	ID="RND-5_FAMILY-545";Tend="1890";Tstart="1588";shortTE="F";uid="dcea0901-60c0-4737-9eeb-5841d14c56c1"
NW_020271745.1	RepeatMasker	LINE/RTE-BovB	126330	126714	464	+	.	ID="RTE-14_LMI";Tend="3176";Tstart="2806";shortTE="F";uid="95ddc62c-71f7-4051-b138-4d334db3d6f3"
NW_020271745.1	RepeatMasker	Unknown	292876	293030	908	+	.	ID="RND-6_FAMILY-28025";Tend="1199";Tstart="1046";shortTE="F";uid="bba9410f-1327-4d5b-bf1e-f77cfba789c5"
NW_020271745.1	RepeatMasker	LTR/Gypsy	13975	14294	624	+	.	ID="RND-5_FAMILY-621";Tend="1252";Tstart="938";shortTE="F";uid="6c97d7a1-9a30-4596-bdec-2f197bac1f14"
NW_020271745.1	RepeatMasker	Unknown	244921	245210	1698	+	.	ID="RND-6_FAMILY-39309";Tend="1390";Tstart="1098";shortTE="F";uid="b23d7968-a480-4a98-9355-116ad28d8f04"
NW_020271745.1	RepeatMasker	DNA/hAT-hATm	463579	463882	2286	+	.	ID="RND-5_FAMILY-4934";Tend="844";Tstart="544";shortTE="F";uid="ee81f294-672d-44fa-b22c-16e09438fe42"
NW_020271745.1	RepeatMasker	DNA/hAT-Tip100	455735	457684	15228	+	.	ID="rnd-5_family-8512";Tend="1923";Tstart="105";shortTE="F";uid="e48f69fb-e5ed-4c50-bd18-1c60f590f5af"
NW_020271745.1	RepeatMasker	DNA/hAT-Tip100	468357	468509	785	+	.	ID="RND-1_FAMILY-509";Tend="1573";Tstart="1421";shortTE="F";uid="46f2c0fc-9d2c-430f-b924-ee8aa5dc2bc2"
NW_020271745.1	RepeatMasker	LINE/RTE-BovB	735589	735927	1927	+	.	ID="RND-5_FAMILY-1795";Tend="2033";Tstart="1707";shortTE="F";uid="17b96a3f-0938-465f-a4a7-b1aa647732f7"
NW_020271745.1	RepeatMasker	Unknown	727962	728250	1972	+	.	ID="RND-6_FAMILY-38399";Tend="1219";Tstart="936";shortTE="F";uid="ca5b5a11-5ea0-46ee-bcc2-1c4c030c78ae"
NW_020271745.1	RepeatMasker	DNA/hAT-Tip100	566527	566694	1296	+	.	ID="RND-5_FAMILY-4871";Tend="1419";Tstart="1254";shortTE="F";uid="8b01025e-bfb7-4ef0-9596-e641b53eb59f"
NW_020271745.1	RepeatMasker	Unknown	763730	764050	1861	+	.	ID="RND-4_FAMILY-2403";Tend="1191";Tstart="852";shortTE="F";uid="f96c25ec-b906-4812-9fc8-b273186e138d"
NW_020271745.1	RepeatMasker	DNA/hAT-Tip100	159498	160219	3359	+	.	ID="RND-4_FAMILY-713";Tend="1780";Tstart="1117";shortTE="F";uid="be901116-2a5e-458a-9904-5ec72c3cac3a"
NW_020271745.1	RepeatMasker	DNA/hAT-Tip100	557532	557675	734	+	.	ID="RND-6_FAMILY-6234";Tend="1111";Tstart="966";shortTE="F";uid="6a2fc12a-f07c-4dfa-acfe-8405c58eb252"
NW_020271745.1	RepeatMasker	Unknown	378448	378876	2052	+	.	ID="RND-1_FAMILY-134";Tend="1366";Tstart="941";shortTE="F";uid="e962697e-214a-4128-b37f-fa2f708c10ea"
NW_020271745.1	RepeatMasker	DNA/hAT-Charlie	589130	589363	1754	+	.	ID="RND-1_FAMILY-91";Tend="1190";Tstart="955";shortTE="F";uid="09fec435-f61a-4488-b545-ed3c7fce9d23"
NW_020271745.1	RepeatMasker	Unknown	416332	416751	2446	+	.	ID="RND-1_FAMILY-39";Tend="1446";Tstart="992";shortTE="F";uid="497248b8-cfb1-428f-9003-93a0889c50cc"
NW_020271745.1	RepeatMasker	Unknown	365730	365878	890	+	.	ID="RND-5_FAMILY-164";Tend="1503";Tstart="1356";shortTE="F";uid="dabe29c4-a4a0-4cd4-91bb-72a2e8c30106"
NW_020271745.1	RepeatMasker	Unknown	246246	246917	4583	+	.	ID="RND-5_FAMILY-1158";TEgroup="ctg_33%7CRND-5_FAMILY-1158%7C1";Tend="1384";Tstart="763";shortTE="F";uid="ee650ab8-6e22-4a76-af1b-31c9afb5df48"
NW_020271745.1	RepeatMasker	LINE/RTE-BovB	590899	591040	830	+	.	ID="RND-5_FAMILY-1795";Tend="1810";Tstart="1668";shortTE="F";uid="7d1f3559-ca8d-477e-8879-421927e8a4cb"
NW_020271745.1	RepeatMasker	DNA/hAT-hAT19	256513	256986	2205	+	.	ID="RND-5_FAMILY-592";Tend="1349";Tstart="797";shortTE="F";uid="33f61001-ed18-4900-826e-e8370c600559"
NW_020271745.1	RepeatMasker	RC/Helitron	171894	172069	881	+	.	ID="RND-6_FAMILY-5065";Tend="1960";Tstart="1776";shortTE="F";uid="89954e6b-9149-4c6c-83f9-3a113fb46607"
NW_020271745.1	RepeatMasker	Unknown	293033	293143	456	+	.	ID="RND-5_FAMILY-295";Tend="1556";Tstart="1439";shortTE="F";uid="2d427f0d-a023-4d7e-85a0-3b1c497e2dea"
NW_020271745.1	RepeatMasker	Unknown	205360	205743	2841	+	.	ID="RND-1_FAMILY-51";Tend="1355";Tstart="957";shortTE="F";uid="44db7f9f-4e04-4159-8a24-8eac7fc211cc"
NW_020271745.1	RepeatMasker	DNA/MULE-MuDR	247535	247903	2891	+	.	ID="RND-6_FAMILY-1888";Tend="1316";Tstart="948";shortTE="F";uid="430b4bcf-1bd7-42f7-aa1b-3607b149547c"
NW_020271745.1	RepeatMasker	DNA	18297	19029	6174	+	.	ID="RND-6_FAMILY-18039";Tend="1628";Tstart="897";shortTE="F";uid="02cc326c-f4fb-489d-81c2-20d5e96b75d0"
NW_020271745.1	RepeatMasker	Unknown	683409	683702	1239	+	.	ID="RND-6_FAMILY-1345";Tend="1270";Tstart="960";shortTE="F";uid="c6bef1e8-7417-490e-b615-4c23deb12674"
NW_020271745.1	RepeatMasker	DNA/hAT-Tip100	342252	342483	1133	+	.	ID="RND-4_FAMILY-400";Tend="1291";Tstart="1057";shortTE="F";uid="bb49b5ab-c04a-4fc3-9a87-f2075ddb49fe"
NW_020271745.1	RepeatMasker	Unknown	365319	365430	641	+	.	ID="RND-5_FAMILY-14954";Tend="871";Tstart="766";shortTE="F";uid="6337b931-e7f4-4c1a-a317-cedc82942a9e"
NW_020271745.1	RepeatMasker	DNA/MULE-MuDR	362827	363342	2696	+	.	ID="RND-6_FAMILY-25931";Tend="1561";Tstart="1024";shortTE="F";uid="b3d52b18-255b-4f88-a36a-93c9b07a3ccd"
NW_020271745.1	RepeatMasker	DNA/hAT-Tip100	223764	223911	692	+	.	ID="RND-4_FAMILY-93";Tend="1101";Tstart="962";shortTE="F";uid="2192e22d-1fc6-4770-a32a-b175104b4c9a"
NW_020271745.1	RepeatMasker	LINE/I	609452	610817	7460	+	.	ID="RND-6_FAMILY-3631";Tend="2054";Tstart="624";shortTE="F";uid="12c10db7-8c1c-4297-87b2-bdf2824ed9d2"
NW_020271745.1	RepeatMasker	LTR/Pao	577314	577498	1066	+	.	ID="RND-6_FAMILY-6706";Tend="1154";Tstart="970";shortTE="F";uid="3711104f-ce17-4ccb-a7da-e60f378b7e25"
NW_020271745.1	RepeatMasker	DNA/hAT-Tip100	576991	577316	2191	+	.	ID="RND-1_FAMILY-384";Tend="1284";Tstart="956";shortTE="F";uid="e6e30b0f-969d-4b49-a977-6328ed164e07"
NW_020271745.1	RepeatMasker	DNA/hAT-hAT19	265404	265830	1478	+	.	ID="DNA8-52B_AP";Tend="452";Tstart="1";shortTE="F";uid="19037a8d-8c93-4131-b1c8-18c36271350f"
NW_020271745.1	RepeatMasker	Unknown	238751	239167	2682	+	.	ID="RND-1_FAMILY-39";Tend="1436";Tstart="986";shortTE="F";uid="3d5fd68d-e88a-4e1a-8f09-1063e1b1be42"
NW_020271745.1	RepeatMasker	DNA/hAT-Charlie	311390	311506	1102	+	.	ID="HAT-N17_AP";Tend="297";Tstart="19";shortTE="F";uid="4d63d956-921f-4ed5-92ec-ed927c5ae0fa"
NW_020271745.1	RepeatMasker	DNA/hAT	192323	192479	946	+	.	ID="RND-6_FAMILY-15578";Tend="1035";Tstart="879";shortTE="F";uid="01650821-db71-4af1-9c09-42b6e08d6b06"
NW_020271745.1	RepeatMasker	Unknown	695993	696147	549	+	.	ID="RND-6_FAMILY-1714";Tend="1363";Tstart="1197";shortTE="F";uid="075473a7-a6c0-44c1-bb80-56f8885e431e"
NW_020271745.1	RepeatMasker	DNA/hAT-Tip100	297175	297275	709	+	.	ID="RND-1_FAMILY-128";Tend="1460";Tstart="1361";shortTE="F";uid="697f4b45-d64d-48a6-8376-8bcccde3a293"
NW_020271745.1	RepeatMasker	DNA/hAT-hAT19	568628	568875	772	+	.	ID="RND-6_FAMILY-1491";Tend="770";Tstart="550";shortTE="F";uid="5b618ed2-3b18-433c-a908-ea4bc7a37205"
NW_020271745.1	RepeatMasker	Unknown	93081	93400	2191	+	.	ID="RND-6_FAMILY-10821";Tend="1817";Tstart="1491";shortTE="F";uid="ffed84af-ebab-44bc-8418-9a61d6fe7d03"
NW_020271745.1	RepeatMasker	LINE/I-Jockey	751166	752001	1944	+	.	ID="RND-5_FAMILY-6808";Tend="1140";Tstart="301";shortTE="F";uid="144ca78b-f5ad-41f8-9afd-531171efcb8e"
NW_020271745.1	RepeatMasker	DNA/hAT-Tip100	437345	437483	1023	+	.	ID="RND-1_FAMILY-64";Tend="1761";Tstart="1623";shortTE="F";uid="e2fb03e8-c7d6-4939-bdcc-75e17b8c78b4"
NW_020271745.1	RepeatMasker	Unknown	643284	643514	1874	+	.	ID="RND-1_FAMILY-65";Tend="1211";Tstart="972";shortTE="F";uid="32e94435-6ee8-43fa-91ab-6c5124e7f9ea"
NW_020271745.1	RepeatMasker	Unknown	464392	464538	1180	+	.	ID="RND-6_FAMILY-14090";Tend="1453";Tstart="1307";shortTE="F";uid="f9762cc4-f975-42c6-9bcf-fcc17358d775"
NW_020271745.1	RepeatMasker	Unknown	356596	357171	3329	+	.	ID="RND-6_FAMILY-7905";Tend="1095";Tstart="45";shortTE="F";uid="aac7ae82-804b-459a-bdcd-287ce09a78b2"
NW_020271745.1	RepeatMasker	Unknown	2643	2746	405	+	.	ID="RND-1_FAMILY-146";Tend="1456";Tstart="1351";shortTE="F";uid="4a9d808b-11ed-44ff-8d65-fbdee73cdaab"
NW_020271745.1	RepeatMasker	Unknown	769340	769822	2447	+	.	ID="RND-5_FAMILY-3432";Tend="1448";Tstart="964";shortTE="F";uid="e0aaf68f-652f-4648-ab55-e302187fec63"
NW_020271745.1	RepeatMasker	DNA/MULE-NOF	555242	555945	2724	+	.	ID="rnd-6_family-8064";Tend="1504";Tstart="727";shortTE="F";uid="1429b077-1e01-44cb-bec1-8ba9c44dc618"
NW_020271745.1	RepeatMasker	DNA/hAT-Tip100	490876	491010	644	+	.	ID="RND-4_FAMILY-400";Tend="1178";Tstart="1052";shortTE="F";uid="8884dd61-ebc8-48e4-8083-93c6aa9ba6f0"
NW_020271745.1	RepeatMasker	DNA/hAT-Tip100	496893	497712	4462	+	.	ID="RND-6_FAMILY-5282";Tend="1591";Tstart="804";shortTE="F";uid="571299e7-5d90-4ef4-9dfc-5d5c3e6b7193"
NW_020271745.1	RepeatMasker	LINE/I-Jockey	465224	465408	428	+	.	ID="RND-6_FAMILY-2083";Tend="1364";Tstart="1180";shortTE="F";uid="c730c6ff-c71a-416b-9ab0-77f829796aed"
NW_020271745.1	RepeatMasker	DNA/hAT-Tip100	353067	353427	1480	+	.	ID="RND-6_FAMILY-23952";Tend="1233";Tstart="837";shortTE="F";uid="5125bd7a-2cea-425c-b9cd-777d1485dd2d"
NW_020271745.1	RepeatMasker	DNA/MULE-MuDR	248079	248363	1269	+	.	ID="rnd-5_family-5871";Tend="1715";Tstart="1307";shortTE="F";uid="7675b1a7-ef58-4073-96d6-22cd9c579190"
NW_020271745.1	RepeatMasker	DNA/hAT-Charlie	589722	589925	1220	+	.	ID="RND-1_FAMILY-91";Tend="1398";Tstart="1179";shortTE="F";uid="299d3b60-ec84-4d13-a940-eac856efddbf"
NW_020271745.1	RepeatMasker	DNA/Kolobok-E	22744	23096	635	+	.	ID="KOLOBOKE-3_AP";Tend="444";Tstart="102";shortTE="F";uid="b9eab33e-6aed-4964-b63f-3447863d5d47"
NW_020271745.1	RepeatMasker	DNA	173046	173308	2059	+	.	ID="RND-5_FAMILY-5941";Tend="1186";Tstart="927";shortTE="F";uid="8a3fab02-91e5-4fcd-a53c-cf2a5d8f3abb"
NW_020271745.1	RepeatMasker	Unknown	39384	39647	1085	+	.	ID="RND-1_FAMILY-562";Tend="1598";Tstart="1297";shortTE="F";uid="147b84ff-e277-4ce9-8491-4a411b7fd3c6"
NW_020271745.1	RepeatMasker	DNA/hAT	328206	328728	4235	+	.	ID="RND-1_FAMILY-304";Tend="1405";Tstart="881";shortTE="F";uid="d62e2262-0beb-4075-9f90-58afa0826031"
NW_020271745.1	RepeatMasker	DNA/hAT-hAT19	679731	680213	3254	+	.	ID="RND-4_FAMILY-77";Tend="1694";Tstart="1229";shortTE="F";uid="6e0565fe-d492-49a3-9e1c-f8fa2addcda2"
NW_020271745.1	RepeatMasker	DNA	247897	248086	1148	+	.	ID="RND-1_FAMILY-16";Tend="1127";Tstart="937";shortTE="F";uid="a6a0c527-b499-4ce7-a616-8acb66cadf9d"
NW_020271745.1	RepeatMasker	DNA/hAT-Tip100	503787	503949	532	+	.	ID="RND-6_FAMILY-2678";Tend="1142";Tstart="976";shortTE="F";uid="98649e03-bb86-43dc-ab31-026c9b38c7da"
NW_020271745.1	RepeatMasker	DNA/hAT-Ac	640410	640566	613	+	.	ID="RND-6_FAMILY-11196";Tend="1681";Tstart="1528";shortTE="F";uid="fdc2bb4b-d49a-4cd0-9e4e-05eadca7a411"
NW_020271745.1	RepeatMasker	DNA/hAT-Tip100	415054	415377	1275	+	.	ID="RND-1_FAMILY-128";Tend="1424";Tstart="1111";shortTE="F";uid="d0f671d6-ba32-4c24-b448-973ad0a53a9e"
NW_020271745.1	RepeatMasker	DNA/TcMar-Pogo	760242	762031	5865	+	.	ID="RND-5_FAMILY-3226";Tend="1712";Tstart="1";shortTE="F";uid="f875d914-45a6-4a63-922d-81d8cbafb114"
NW_020271745.1	RepeatMasker	DNA/hAT-hAT19	298769	299094	869	+	.	ID="RND-6_FAMILY-5712";Tend="2320";Tstart="1998";shortTE="F";uid="95c33786-7659-461a-a3ac-b64a819290f8"
NW_020271745.1	RepeatMasker	Unknown	334399	334976	1762	+	.	ID="RND-5_FAMILY-333";TEgroup="ctg_33%7CRND-5_FAMILY-333%7C1";Tend="1616";Tstart="1178";shortTE="F";uid="03b2251f-c540-489b-bee4-c999d8fd304b"
NW_020271745.1	RepeatMasker	Unknown	589325	589738	2685	+	.	ID="RND-1_FAMILY-175";Tend="1282";Tstart="872";shortTE="F";uid="ab01c9b4-cbc7-4cc7-a568-4c7aa94c00ee"
NW_020271745.1	RepeatMasker	Unknown	334971	335203	464	+	.	ID="RND-5_FAMILY-3303";Tend="1061";Tstart="878";shortTE="F";uid="48f292a5-27bc-478f-8059-b794398f345e"
NW_020271745.1	RepeatMasker	DNA/hAT-hAT19	768698	769227	3026	+	.	ID="RND-1_FAMILY-32";Tend="1319";Tstart="828";shortTE="F";uid="6014d21b-85d7-4806-b46f-aa3a2ebca84e"
NW_020271745.1	RepeatMasker	Unknown	762522	762937	2475	+	.	ID="RND-1_FAMILY-552";Tend="1388";Tstart="974";shortTE="F";uid="ce63e945-2850-437a-8a7b-f010487adb2f"
NW_020271745.1	RepeatMasker	Unknown	757758	757943	843	+	.	ID="RND-6_FAMILY-4880";Tend="1635";Tstart="1452";shortTE="F";uid="880b6a3f-c36b-44a7-af56-ec275c691445"
NW_020271745.1	RepeatMasker	LINE/CR1	282436	282860	665	+	.	ID="RND-6_FAMILY-91";Tend="1746";Tstart="1329";shortTE="F";uid="b2096bac-7fe5-4867-936c-c6db0d9e312f"
NW_020271745.1	RepeatMasker	DNA/hAT-Tip100	244022	244302	1966	+	.	ID="RND-1_FAMILY-63";Tend="1104";Tstart="839";shortTE="F";uid="a2f855c1-e943-427d-b51b-22b399eba880"
NW_020271745.1	RepeatMasker	Unknown	238276	238536	1881	+	.	ID="RND-1_FAMILY-12";Tend="1207";Tstart="949";shortTE="F";uid="3f07d0f5-1adf-448c-a579-9481b19489fe"
NW_020271745.1	RepeatMasker	LINE/R1	101607	101837	444	+	.	ID="RND-5_FAMILY-2653";Tend="1412";Tstart="1205";shortTE="F";uid="ce4cd8c4-813c-4351-a21b-ed340fe4977d"
NW_020271745.1	RepeatMasker	DNA/hAT-hAT19	265985	266238	784	+	.	ID="DNA8-52B_AP";Tend="1096";Tstart="856";shortTE="F";uid="172cd8a0-a832-4bcd-81c9-c86f977a677b"
NW_020271745.1	RepeatMasker	DNA/hAT-Tip100	559121	559309	1108	+	.	ID="RND-6_FAMILY-6234";Tend="1311";Tstart="1122";shortTE="F";uid="67359d0f-e58d-44cb-80b9-7214759c5040"
NW_020271745.1	RepeatMasker	DNA	429569	429696	890	+	.	ID="RND-6_FAMILY-4066";Tend="2734";Tstart="2607";shortTE="F";uid="40bf4115-abd8-48dc-940b-253027e8aa42"
NW_020271745.1	RepeatMasker	DNA/PiggyBac	547713	548048	1520	+	.	ID="RND-5_FAMILY-3699";Tend="1853";Tstart="1506";shortTE="F";uid="f328d38f-fb49-47e5-b689-3d5c6911fe38"
NW_020271745.1	RepeatMasker	DNA/hAT-Tip100	220982	221794	5322	+	.	ID="RND-1_FAMILY-64";Tend="1761";Tstart="956";shortTE="F";uid="5867fadb-afca-4870-bbca-89b4a6cfca67"
NW_020271745.1	RepeatMasker	DNA/PiggyBac	546452	547447	5307	+	.	ID="RND-5_FAMILY-3699";Tend="1853";Tstart="940";shortTE="F";uid="10a60a44-a8fe-4464-81e0-031ccb97a23a"
NW_020271745.1	RepeatMasker	DNA/hAT	630059	630734	3131	+	.	ID="RND-4_FAMILY-790";Tend="1681";Tstart="1037";shortTE="F";uid="94f641b7-881b-4609-a909-c736c5d84e55"
NW_020271745.1	RepeatMasker	LINE/RTE-BovB	558867	559068	934	+	.	ID="RND-5_FAMILY-1795";Tend="2014";Tstart="1793";shortTE="F";uid="228ab024-f771-4f35-b1be-2ba55b4ef4c4"
NW_020271745.1	RepeatMasker	DNA/hAT-Tip100	551478	551793	1802	+	.	ID="RND-4_FAMILY-93";Tend="1284";Tstart="962";shortTE="F";uid="03a2d196-af9e-498f-b354-443714b79eae"
NW_020271745.1	RepeatMasker	Unknown	443176	443494	660	+	.	ID="RND-5_FAMILY-486";TEgroup="ctg_33%7CRND-5_FAMILY-486%7C1";Tend="1416";Tstart="919";shortTE="F";uid="1a9e8aab-4cc9-49be-ba24-efe58fea3f68"
NW_020271745.1	RepeatMasker	Unknown	306456	306679	883	+	.	ID="RND-4_FAMILY-1573";Tend="1183";Tstart="948";shortTE="F";uid="6413b76c-4510-44fa-9378-3844015166a5"
NW_020271745.1	RepeatMasker	Unknown	307335	307513	834	+	.	ID="RND-4_FAMILY-1573";Tend="1364";Tstart="1164";shortTE="F";uid="98c24ef9-30d6-4640-ab77-174e946ff078"
NW_020271745.1	RepeatMasker	LTR/Gypsy	494730	494857	404	+	.	ID="GYPSY-24_DEL-I";Tend="2733";Tstart="2597";shortTE="F";uid="9dd37841-208d-4e83-8d52-764976873645"
NW_020271745.1	RepeatMasker	Unknown	317476	317734	1290	+	.	ID="RND-4_FAMILY-1230";Tend="1206";Tstart="939";shortTE="F";uid="9f2fd089-7dd0-4e34-bea6-d0f0ccdc7a60"
NW_020271745.1	RepeatMasker	DNA/hAT-Tip100	115129	115286	436	+	.	ID="RND-1_FAMILY-199";Tend="1201";Tstart="1044";shortTE="F";uid="f6c7f9a6-864d-4a9f-b16d-13f8db570371"
NW_020271745.1	RepeatMasker	DNA/hAT	53360	54078	5131	+	.	ID="RND-4_FAMILY-790";Tend="1651";Tstart="936";shortTE="F";uid="0e9658aa-4380-4b85-ab85-d513421506f8"
NW_020271745.1	RepeatMasker	Unknown	39117	39385	504	+	.	ID="RND-1_FAMILY-506";Tend="1209";Tstart="894";shortTE="F";uid="32093466-8bd2-4324-b78d-f9b15cbeabb8"
NW_020271745.1	RepeatMasker	LINE/CR1	353686	354046	2725	+	.	ID="RND-1_FAMILY-374";Tend="1325";Tstart="966";shortTE="F";uid="4d87f90d-7ce4-48dd-be4d-972f41b831d2"
NW_020271745.1	RepeatMasker	DNA/hAT	192947	193884	2947	+	.	ID="RND-6_FAMILY-15578";Tend="1418";Tstart="489";shortTE="F";uid="87251b3a-267f-41d3-baad-988dca148710"
NW_020271745.1	RepeatMasker	LINE/Penelope	161957	162072	444	+	.	ID="RND-5_FAMILY-147";Tend="1455";Tstart="1363";shortTE="F";uid="50f1dcfc-9472-4eaa-9d7a-b8e0f4d1765c"
NW_020271745.1	RepeatMasker	Unknown	78909	79337	3251	+	.	ID="RND-6_FAMILY-11168";Tend="1356";Tstart="900";shortTE="F";uid="a6de41bf-d4b1-4619-bcda-205a7fcacfc3"
NW_020271745.1	RepeatMasker	DNA/hAT-Tip100	49866	50139	824	+	.	ID="rnd-1_family-101";Tend="1615";Tstart="1261";shortTE="F";uid="b28e477c-144d-4f7b-acb7-205695ebe1ac"
NW_020271745.1	RepeatMasker	DNA/hAT-Tip100	329513	329926	2735	+	.	ID="RND-4_FAMILY-1044";Tend="1331";Tstart="910";shortTE="F";uid="350162c2-c7bb-41c8-b194-8136108c4c97"
NW_020271745.1	RepeatMasker	DNA/hAT-Charlie	219919	220469	3957	+	.	ID="rnd-1_family-335";Tend="1460";Tstart="921";shortTE="F";uid="de20e724-77d6-4121-9a1b-3190d682bba3"
NW_020271745.1	RepeatMasker	DNA/hAT-Tip100	756659	757044	2467	+	.	ID="RND-1_FAMILY-44";Tend="1344";Tstart="960";shortTE="F";uid="887b2f53-7e1b-4862-a88a-82c41fc1b773"
NW_020271745.1	RepeatMasker	DNA/hAT-Tip100	292359	292908	4262	+	.	ID="RND-4_FAMILY-36";Tend="1517";Tstart="964";shortTE="F";uid="b0aaf1d6-777d-449e-85f1-bcbdc890a4e1"
NW_020271745.1	RepeatMasker	DNA/hAT-Tip100	113188	113473	1312	+	.	ID="RND-6_FAMILY-332";Tend="1238";Tstart="950";shortTE="F";uid="e51ba2a6-30e9-46ba-86dc-26602406268c"
NW_020271745.1	RepeatMasker	DNA/hAT-hAT19	40921	41308	1186	+	.	ID="RND-5_FAMILY-545";TEgroup="ctg_33%7CRND-5_FAMILY-545%7C1";Tend="1587";Tstart="988";shortTE="F";uid="64318333-14dc-4304-999e-28bb55aad657"
NW_020271745.1	RepeatMasker	DNA/hAT-Tip100	80147	80478	2333	+	.	ID="RND-1_FAMILY-44";Tend="1289";Tstart="959";shortTE="F";uid="48c0e31f-5aa2-4eb7-9b28-4a8f0c4e73f4"
NW_020271745.1	RepeatMasker	DNA/hAT-Tip100	769229	769339	735	+	.	ID="RND-1_FAMILY-121";Tend="1018";Tstart="908";shortTE="F";uid="2e0156b8-5c8f-4fe2-aeeb-c5e6b3390f3e"
NW_020271745.1	RepeatMasker	DNA/hAT-hATm	556748	557224	1981	+	.	ID="HAT-8_AP";Tend="2875";Tstart="2410";shortTE="F";uid="377cff9e-3128-459e-90e6-27386cee538d"
NW_020271745.1	RepeatMasker	DNA/hAT-Tip100	561367	561674	1161	+	.	ID="RND-6_FAMILY-332";Tend="1286";Tstart="950";shortTE="F";uid="9fa86935-298a-4731-83da-75e8aae09ca0"
NW_020271745.1	RepeatMasker	DNA/hAT-hAT19	116841	117711	6837	+	.	ID="RND-1_FAMILY-119";Tend="1863";Tstart="967";shortTE="F";uid="29d7407d-41df-4ce8-bdcd-87c1eb419652"
NW_020271745.1	RepeatMasker	RC/Helitron	79327	79435	551	+	.	ID="RND-6_FAMILY-352";Tend="968";Tstart="857";shortTE="F";uid="976bb4e5-b4a0-4bf6-9d92-bbb38c4f8a17"
NW_020271745.1	RepeatMasker	Unknown	209720	210311	4350	+	.	ID="RND-4_FAMILY-110";Tend="1536";Tstart="944";shortTE="F";uid="1b6d501c-f1fa-4d92-b296-8f62ff472f0c"
NW_020271745.1	RepeatMasker	DNA/hAT-hAT19	568026	568234	852	+	.	ID="RND-6_FAMILY-1491";Tend="555";Tstart="356";shortTE="F";uid="9f129920-e245-46e0-9345-4b0233ed8334"
NW_020271745.1	RepeatMasker	Unknown	365540	365734	1209	+	.	ID="RND-5_FAMILY-3397";Tend="1130";Tstart="898";shortTE="F";uid="cf521b1e-acd5-429d-8169-c79f7c753f80"
NW_020271745.1	RepeatMasker	DNA/MULE-MuDR	691125	691785	4277	+	.	ID="RND-5_FAMILY-7745";Tend="1498";Tstart="834";shortTE="F";uid="c6d0624c-2e48-46b8-8fad-576c319ee494"
NW_020271745.1	RepeatMasker	DNA/hAT-hAT19	633530	633641	564	+	.	ID="RND-1_FAMILY-32";Tend="2525";Tstart="2414";shortTE="F";uid="229a8fbe-e526-4f0a-9f64-b3441a1f432d"
NW_020271745.1	RepeatMasker	DNA/hAT	360659	361069	1447	+	.	ID="RND-3_FAMILY-12";Tend="1422";Tstart="945";shortTE="F";uid="f3a7f997-4608-47a4-af1a-3f8714d1a43b"
NW_020271745.1	RepeatMasker	Unknown	311851	312293	2326	+	.	ID="RND-1_FAMILY-437";Tend="1401";Tstart="952";shortTE="F";uid="4419a242-6add-4c2c-8b54-8bcfe381a97e"
NW_020271745.1	RepeatMasker	DNA	616290	616459	1114	+	.	ID="RND-1_FAMILY-16";Tend="1121";Tstart="944";shortTE="F";uid="49cd70a9-06a6-47ef-b3a2-1460997d76c5"
NW_020271745.1	RepeatMasker	DNA/hAT-hATm	462600	463141	3802	+	.	ID="RND-5_FAMILY-4934";Tend="545";Tstart="1";shortTE="F";uid="df79b6b4-92c3-4c03-bb4b-7a1e074c7080"
NW_020271745.1	RepeatMasker	Unknown	349619	350258	3253	+	.	ID="RND-6_FAMILY-26497";Tend="1548";Tstart="889";shortTE="F";uid="0b94b4f2-8663-4b9b-883a-2e7397d80b64"
NW_020271745.1	RepeatMasker	DNA/hAT-Charlie	644063	644441	660	+	.	ID="RND-5_FAMILY-5168";TEgroup="ctg_33%7CRND-5_FAMILY-5168%7C1";Tend="1196";Tstart="948";shortTE="F";uid="0a78b92f-971e-4106-a11e-a4ca23151a07"
NW_020271745.1	RepeatMasker	Unknown	540580	541390	4487	+	.	ID="RND-6_FAMILY-2603";Tend="1556";Tstart="771";shortTE="F";uid="7239a184-ec92-437c-87d9-5e6f8e84800e"
NW_020271745.1	RepeatMasker	DNA/hAT-Ac	558583	558828	508	+	.	ID="RND-5_FAMILY-2788";Tend="1373";Tstart="1141";shortTE="F";uid="f9d0cc22-63a9-4762-90be-e3fe6e8e3d8f"
NW_020271745.1	RepeatMasker	Unknown	369672	370406	5368	+	.	ID="RND-6_FAMILY-18020";Tend="1636";Tstart="902";shortTE="F";uid="907c536d-4102-44e5-85ae-88d90b4353e2"
NW_020271745.1	RepeatMasker	Unknown	686073	686210	694	+	.	ID="RND-1_FAMILY-494";Tend="1037";Tstart="920";shortTE="F";uid="257942f9-ab22-4575-a1a6-544a13e576d9"
NW_020271745.1	RepeatMasker	Unknown	235038	235176	458	+	.	ID="RND-4_FAMILY-605";Tend="1380";Tstart="1264";shortTE="F";uid="1d6c443e-e588-4a23-a997-049e170cdd8f"
NW_020271745.1	RepeatMasker	DNA	645356	645686	1794	+	.	ID="RND-5_FAMILY-7580";Tend="1253";Tstart="958";shortTE="F";uid="435f91e7-c27d-4b27-9880-96bfddfa50de"
NW_020271745.1	RepeatMasker	LINE/I-Jockey	724673	724996	502	+	.	ID="VINGI-15_LMI";Tend="2098";Tstart="1837";shortTE="F";uid="704f1a2a-bd9b-484a-8eea-dc6ae34a6e8b"
NW_020271745.1	RepeatMasker	DNA	683989	684612	4417	+	.	ID="RND-1_FAMILY-5";Tend="1574";Tstart="948";shortTE="F";uid="1520f161-459b-4dc4-bd09-2f317c1a5d6b"
NW_020271745.1	RepeatMasker	Unknown	474854	475541	5815	+	.	ID="RND-1_FAMILY-239";Tend="1659";Tstart="970";shortTE="F";uid="e2ba21d5-d249-4f0d-91cf-0d8391d1d2b7"
NW_020271745.1	RepeatMasker	DNA/hAT-Tip100	374193	374402	1007	+	.	ID="RND-1_FAMILY-281";Tend="1509";Tstart="1288";shortTE="F";uid="e5713f21-2fed-4fd6-a8b5-368a80e6bbcd"
NW_020271745.1	RepeatMasker	DNA/MULE-MuDR	349417	349559	470	+	.	ID="RND-5_FAMILY-2186";Tend="1304";Tstart="1162";shortTE="F";uid="82912983-98f5-4f5e-8785-51b589e31e3a"
NW_020271745.1	RepeatMasker	Unknown	330123	330441	893	+	.	ID="RND-5_FAMILY-1643";Tend="1352";Tstart="1051";shortTE="F";uid="ad807140-609d-4ece-b438-2e482ba16da9"
NW_020271745.1	RepeatMasker	LINE/RTE-BovB	667577	667794	635	+	.	ID="RND-6_FAMILY-2649";Tend="1408";Tstart="1181";shortTE="F";uid="a784179c-72b1-4688-ac2d-e31a0e4876eb"
NW_020271745.1	RepeatMasker	DNA/hAT	437529	437666	520	+	.	ID="RND-3_FAMILY-12";Tend="1361";Tstart="1199";shortTE="F";uid="313600f1-e607-4e40-ade5-f27213a0698b"
NW_020271745.1	RepeatMasker	DNA/hAT-hAT19	536910	537236	1939	+	.	ID="RND-1_FAMILY-200";Tend="1600";Tstart="1255";shortTE="F";uid="bbf19b2c-3801-4f9d-bed1-26e57ae546d5"
NW_020271745.1	RepeatMasker	DNA/hAT	62428	62754	2239	+	.	ID="RND-5_FAMILY-175";Tend="1319";Tstart="989";shortTE="F";uid="0fbfbe8a-b7ba-45b4-8697-6dd355408c95"
NW_020271745.1	RepeatMasker	DNA/hAT-Tip100	541638	541807	1218	+	.	ID="RND-1_FAMILY-387";Tend="1120";Tstart="957";shortTE="F";uid="346ecc7c-de15-496a-9b52-e603247040ff"
NW_020271745.1	RepeatMasker	DNA/hAT-Charlie	27342	27470	590	+	.	ID="RND-5_FAMILY-647";Tend="1541";Tstart="1414";shortTE="F";uid="c47e0646-b1c5-4034-b8bb-2da96ab0d0c1"
NW_020271745.1	RepeatMasker	Unknown	352497	352688	1160	+	.	ID="RND-3_FAMILY-1552";Tend="1142";Tstart="959";shortTE="F";uid="a0180772-750e-41c2-b5f8-1b7f83c51f0b"
NW_020271745.1	RepeatMasker	DNA/hAT-Tip100	96475	96767	1627	+	.	ID="RND-1_FAMILY-384";Tend="1280";Tstart="957";shortTE="F";uid="5205b880-da46-4010-aec0-28c2824ef906"
NW_020271745.1	RepeatMasker	DNA/hAT-Tip100	450819	451405	4055	+	.	ID="RND-1_FAMILY-258";Tend="1521";Tstart="936";shortTE="F";uid="7e2fbc83-c693-4fe9-b055-436b79810855"
NW_020271745.1	RepeatMasker	DNA/hAT-Tip100	443617	444429	6541	+	.	ID="RND-5_FAMILY-3352";Tend="1779";Tstart="973";shortTE="F";uid="8d5aa45f-5c75-4e97-8878-1fdae4c3755f"
NW_020271745.1	RepeatMasker	Unknown	644559	644872	2349	+	.	ID="RND-1_FAMILY-175";Tend="1267";Tstart="949";shortTE="F";uid="2595b99f-0633-4e75-942b-e4dafd8bf2f8"
NW_020271745.1	RepeatMasker	DNA/hAT-Tip100	686531	687333	6121	+	.	ID="RND-5_FAMILY-3352";Tend="1778";Tstart="976";shortTE="F";uid="2747a1c7-b77b-4b1c-b985-a7519875fb15"
NW_020271745.1	RepeatMasker	DNA/hAT	600038	600990	5975	+	.	ID="RND-6_FAMILY-575";Tend="1815";Tstart="930";shortTE="F";uid="1b0b5fc8-4709-42e7-b897-b1088e0c964c"
NW_020271745.1	RepeatMasker	DNA/hAT	170719	171361	2351	+	.	ID="RND-1_FAMILY-466";TEgroup="ctg_33%7CRND-1_FAMILY-466%7C1";Tend="1610";Tstart="908";shortTE="F";uid="83dadea1-b7ce-4010-be02-0c390a81fcef"
NW_020271745.1	RepeatMasker	DNA	479860	480145	809	+	.	ID="RND-5_FAMILY-4293";Tend="1236";Tstart="932";shortTE="F";uid="a7d5cb03-3acd-459a-8837-75da1163f426"
NW_020271745.1	RepeatMasker	Unknown	619019	619426	2698	+	.	ID="RND-1_FAMILY-137";Tend="1560";Tstart="1110";shortTE="F";uid="ec22ed2c-83f8-4876-9ded-cc9a0c927faf"
NW_020271745.1	RepeatMasker	Unknown	648536	648787	1698	+	.	ID="RND-1_FAMILY-14";Tend="1218";Tstart="956";shortTE="F";uid="6565340b-5bac-4985-af1e-dc74ffecf347"
NW_020271745.1	RepeatMasker	DNA/hAT-Tip100	210979	211161	1331	+	.	ID="RND-1_FAMILY-387";Tend="1129";Tstart="951";shortTE="F";uid="bd4504ac-0999-4d15-a34c-9cdea5d1e830"
NW_020271745.1	RepeatMasker	DNA/hAT-Charlie	423898	424195	1686	+	.	ID="RND-6_FAMILY-1048";Tend="422";Tstart="153";shortTE="F";uid="137949e2-4bd7-4651-aecc-3c1f6dbd867d"
NW_020271745.1	RepeatMasker	DNA/Sola-1	662965	663251	2041	+	.	ID="RND-6_FAMILY-6283";Tend="1264";Tstart="977";shortTE="F";uid="29b47c4a-d8b7-4c6c-be90-76021727ba07"
NW_020271745.1	RepeatMasker	Unknown	746871	747277	1164	+	.	ID="RND-5_FAMILY-209";TEgroup="ctg_33%7CRND-5_FAMILY-209%7C1";Tend="1368";Tstart="745";shortTE="F";uid="a30ca863-4f1c-4abe-9e77-ea5a2deeedfa"
NW_020271745.1	RepeatMasker	DNA/TcMar-Tigger	507273	507517	735	+	.	ID="RND-6_FAMILY-6339";Tend="1017";Tstart="776";shortTE="F";uid="67c46d68-2064-4d09-b5f8-738e1090ef28"
NW_020271745.1	RepeatMasker	DNA/hAT-Tip100	331483	331651	1152	+	.	ID="RND-1_FAMILY-542";Tend="1186";Tstart="1018";shortTE="F";uid="f12ec001-18e8-45b1-88c4-c91612977d46"
NW_020271745.1	RepeatMasker	DNA	669589	669802	1244	+	.	ID="ttaa3b_ap";Tend="235";Tstart="22";shortTE="F";uid="bb789e46-b778-49fb-afd6-a47f93d391f6"
NW_020271745.1	RepeatMasker	DNA/hAT-Ac	439601	440284	2567	+	.	ID="RND-4_FAMILY-981";Tend="1835";Tstart="1156";shortTE="F";uid="9f9aec50-b554-487e-939c-77e7c310d493"
NW_020271745.1	RepeatMasker	LINE/R1	20823	21114	478	+	.	ID="R1-1_NVI";Tend="5172";Tstart="4876";shortTE="F";uid="1fb08729-c855-4611-8c98-612899d16c2f"
NW_020271745.1	RepeatMasker	Unknown	635083	635340	1025	+	.	ID="RND-5_FAMILY-1154";Tend="1236";Tstart="949";shortTE="F";uid="356bae75-9c36-473e-96d7-1fc192d48cd0"
NW_020271745.1	RepeatMasker	Unknown	98521	98653	450	+	.	ID="RND-6_FAMILY-3336";Tend="1349";Tstart="1224";shortTE="F";uid="233c7273-1b15-4b33-ab4c-36f7b57e0b10"
NW_020271745.1	RepeatMasker	Unknown	159288	159434	572	+	.	ID="RND-6_FAMILY-285";Tend="1078";Tstart="934";shortTE="F";uid="a79ae1a5-baac-4456-9022-9ffe38e162d6"
NW_020271745.1	RepeatMasker	DNA/hAT-Tip100	368913	369253	1053	+	.	ID="RND-4_FAMILY-713";Tend="1400";Tstart="1018";shortTE="F";uid="98c7b0fc-f845-4a28-a635-10d92e4382cb"
NW_020271745.1	RepeatMasker	DNA/hAT-Tip100	366205	366784	3883	+	.	ID="RND-1_FAMILY-199";Tend="1455";Tstart="897";shortTE="F";uid="11df1047-d457-4888-9eb3-35b2f1b359c9"
NW_020271745.1	RepeatMasker	DNA/hAT	535311	536280	6243	+	.	ID="RND-1_FAMILY-57";Tend="1830";Tstart="909";shortTE="F";uid="30324842-6b82-4b84-bd0b-b6cc681ccb52"
NW_020271745.1	RepeatMasker	DNA/hAT-Charlie	513090	513259	795	+	.	ID="RND-1_FAMILY-246";Tend="1094";Tstart="917";shortTE="F";uid="d855be34-d126-479c-a148-854e63e2ce2f"
NW_020271745.1	RepeatMasker	RC/Helitron	173424	173548	592	+	.	ID="HELITRON-1_ETAL";Tend="534";Tstart="402";shortTE="F";uid="c571653c-3d14-4312-b2aa-8aec91f4a19b"
NW_020271745.1	RepeatMasker	DNA/hAT-Tip100	770534	770717	712	+	.	ID="RND-1_FAMILY-586";Tend="2499";Tstart="2332";shortTE="F";uid="680c941a-356e-4beb-9124-bf03c4e5aabc"
NW_020271745.1	RepeatMasker	Unknown	92241	92393	1003	+	.	ID="RND-6_FAMILY-10821";Tend="1501";Tstart="1349";shortTE="F";uid="8f735884-cde3-48d6-a0eb-d9346d430673"
NW_020271745.1	RepeatMasker	DNA	390956	391461	1899	+	.	ID="RND-1_FAMILY-438";Tend="1679";Tstart="1146";shortTE="F";uid="719d1181-7c72-4adf-80b2-c039cf1c7aa3"
NW_020271745.1	RepeatMasker	Unknown	254161	254335	1179	+	.	ID="RND-6_FAMILY-15978";Tend="1137";Tstart="963";shortTE="F";uid="107374fd-cfb5-481d-a424-0f0128748088"
NW_020271745.1	RepeatMasker	Unknown	243091	243482	1202	+	.	ID="RND-5_FAMILY-3020";Tend="1160";Tstart="787";shortTE="F";uid="70930eaa-b0ee-4e22-87ce-c2159bb14587"
NW_020271745.1	RepeatMasker	DNA/hAT-Charlie	82283	82732	1486	+	.	ID="RND-1_FAMILY-388";Tend="935";Tstart="583";shortTE="F";uid="438e3b9e-153c-41ad-be83-f680b552dd1e"
NW_020271745.1	RepeatMasker	DNA/TcMar-Tc1	26589	26765	829	+	.	ID="RND-1_FAMILY-52";Tend="1452";Tstart="1267";shortTE="F";uid="2fedf0b6-a582-4c88-a413-dc52c84fb0b4"
NW_020271745.1	RepeatMasker	DNA/TcMar-Pogo	648219	648364	405	+	.	ID="RND-6_FAMILY-4510";Tend="566";Tstart="420";shortTE="F";uid="65000c87-ee05-44a3-8e05-4729dde2309e"
NW_020271745.1	RepeatMasker	DNA/hAT-Charlie	347882	348216	1787	+	.	ID="RND-4_FAMILY-2491";Tend="1324";Tstart="998";shortTE="F";uid="0a104456-c754-4fd6-b404-f8b3b00d14b1"
NW_020271745.1	RepeatMasker	Unknown	698344	698833	3873	+	.	ID="RND-5_FAMILY-1754";Tend="1424";Tstart="940";shortTE="F";uid="73b3dffa-b7cf-4ae4-a95a-5aee97bf6f57"
NW_020271745.1	RepeatMasker	DNA/hAT-Charlie	252920	253340	2496	+	.	ID="RND-1_FAMILY-58";Tend="1369";Tstart="962";shortTE="F";uid="7f8df8be-110c-43f5-aeb2-4f94474542fd"
NW_020271745.1	RepeatMasker	Unknown	686208	686429	1363	+	.	ID="RND-1_FAMILY-175";Tend="1152";Tstart="906";shortTE="F";uid="49bcd816-fd8d-49ae-a3ac-f8769285e23a"
NW_020271745.1	RepeatMasker	Unknown	470206	470478	1513	+	.	ID="RND-1_FAMILY-389";Tend="1293";Tstart="983";shortTE="F";uid="b74502f4-28aa-4c7f-a3fd-1633db3aa4f6"
NW_020271745.1	RepeatMasker	DNA/hAT-Tip100	424197	424807	2802	+	.	ID="RND-6_FAMILY-2156";TEgroup="ctg_33%7CRND-6_FAMILY-2156%7C1";Tend="2444";Tstart="135";shortTE="F";uid="aeedbd62-d794-41de-85c2-2b2b78d28bd3"
NW_020271745.1	RepeatMasker	DNA/hAT-hAT19	694942	695420	2774	+	.	ID="RND-6_FAMILY-1250";Tend="955";Tstart="479";shortTE="F";uid="d1aea05c-8b8f-40dc-8da2-09faaadf694c"
NW_020271745.1	RepeatMasker	RC/Helitron	566145	566422	1895	+	.	ID="RND-1_FAMILY-554";Tend="897";Tstart="618";shortTE="F";uid="a6dc4038-7509-4edd-9745-8163beb70f47"
NW_020271745.1	RepeatMasker	DNA/hAT-Blackjack	66071	66656	3433	-	.	ID="RND-5_FAMILY-6349";Tend="1506";Tstart="936";shortTE="F";uid="4168b5fe-3913-4f9e-b4d1-d6b4ba572162"
NW_020271745.1	RepeatMasker	DNA/hAT-Ac	30834	31357	3114	-	.	ID="RND-1_FAMILY-392";Tend="1798";Tstart="1269";shortTE="F";uid="a5e2f5b3-b55e-49f4-b555-adbf59826fac"
NW_020271745.1	RepeatMasker	DNA/TcMar-Tc1	265007	265196	451	-	.	ID="mariner-62_hsal";Tend="529";Tstart="356";shortTE="F";uid="1773e717-90db-4901-a59d-9f102e2c7df7"
NW_020271745.1	RepeatMasker	DNA/hAT-Tip100	545748	546092	2291	-	.	ID="RND-1_FAMILY-44";Tend="1289";Tstart="946";shortTE="F";uid="bde92d8f-8c2d-4392-9c05-55434688eb75"
NW_020271745.1	RepeatMasker	DNA/hAT-Tip100	639161	639594	2903	-	.	ID="RND-5_FAMILY-6430";Tend="1621";Tstart="1185";shortTE="F";uid="adf4b022-9399-48ac-a64c-eab13e83df12"
NW_020271745.1	RepeatMasker	Unknown	213770	214036	2130	-	.	ID="RND-1_FAMILY-26";Tend="1240";Tstart="976";shortTE="F";uid="2dd69c75-4983-4554-8dd5-c3528215a8bb"
NW_020271745.1	RepeatMasker	DNA/hAT-Tip100	679056	679176	755	-	.	ID="RND-1_FAMILY-159";Tend="1420";Tstart="1306";shortTE="F";uid="1910a04b-4acd-4c53-aa05-501fec53dd4a"
NW_020271745.1	RepeatMasker	Unknown	249990	250322	2471	-	.	ID="RND-6_FAMILY-6051";Tend="1159";Tstart="824";shortTE="F";uid="f7228e4c-d4e7-453e-a035-051d656a300c"
NW_020271745.1	RepeatMasker	DNA/TcMar-Pogo	536605	536885	1223	-	.	ID="RND-6_FAMILY-336";Tend="1717";Tstart="1430";shortTE="F";uid="347eb53e-12d4-4112-b46b-3571c2f02be7"
NW_020271745.1	RepeatMasker	Unknown	489543	489735	497	-	.	ID="RND-4_FAMILY-1193";TEgroup="ctg_33%7CRND-4_FAMILY-1193%7C1";Tend="1125";Tstart="995";shortTE="T";uid="d7a38f58-b81e-4ef6-bb95-657f104d55dd"
NW_020271745.1	RepeatMasker	LINE/I-Jockey	579953	582943	824	-	.	ID="RND-6_FAMILY-3341";TEgroup="ctg_33%7CRND-6_FAMILY-3341%7C1";Tend="3298";Tstart="342";shortTE="F";uid="15a3d66d-d62c-4ef1-850c-f8552a8216a8"
NW_020271745.1	RepeatMasker	Unknown	507727	508011	611	-	.	ID="RND-4_FAMILY-1670";Tend="1234";Tstart="1015";shortTE="F";uid="65df14c4-aed2-4dc2-b20b-3afa3686d636"
NW_020271745.1	RepeatMasker	LINE/I-Jockey	682536	682806	536	-	.	ID="RND-6_FAMILY-12516";Tend="2238";Tstart="1953";shortTE="F";uid="d6749e80-d2b1-4873-a61d-463d448a5f29"
NW_020271745.1	RepeatMasker	Unknown	465454	466102	4552	-	.	ID="RND-6_FAMILY-14306";Tend="1574";Tstart="921";shortTE="F";uid="bdb2e880-5ed9-4cae-b3a4-99d812897128"
NW_020271745.1	RepeatMasker	RC/Helitron	490266	490883	4340	-	.	ID="RND-5_FAMILY-1479";Tend="1558";Tstart="949";shortTE="F";uid="c6987677-f38e-4cad-9344-610c8bdeab5f"
NW_020271745.1	RepeatMasker	DNA/hAT-Tip100	468253	468474	1471	-	.	ID="RND-6_FAMILY-13849";Tend="935";Tstart="715";shortTE="F";uid="783cd49b-fd47-4315-b3b9-f51bc702165e"
NW_020271745.1	RepeatMasker	LINE/R1	19213	20297	4518	-	.	ID="RND-6_FAMILY-6558";Tend="1972";Tstart="755";shortTE="F";uid="e964081a-7c95-4985-a4b6-1398e87be045"
NW_020271745.1	RepeatMasker	DNA/Ginger-1	353395	353701	1389	-	.	ID="RND-6_FAMILY-10721";Tend="1482";Tstart="1158";shortTE="F";uid="50da5bfa-7f37-402b-8462-9081e274c18a"
NW_020271745.1	RepeatMasker	DNA/hAT-Tip100	234016	234153	686	-	.	ID="dna8-100b_ap";Tend="501";Tstart="337";shortTE="F";uid="095078e2-63ad-46da-8861-30968efd01df"
NW_020271745.1	RepeatMasker	DNA/TcMar-Tc1	606026	607071	4879	-	.	ID="rnd-1_family-236";Tend="2167";Tstart="833";shortTE="F";uid="c1719ae8-3fde-4a30-9ce4-d7e66bd52c08"
NW_020271745.1	RepeatMasker	DNA/hAT-Tip100	65079	65611	4647	-	.	ID="RND-5_FAMILY-2816";Tend="1437";Tstart="904";shortTE="F";uid="e1ae1eb5-4442-4e8e-bff4-e4e879e25feb"
NW_020271745.1	RepeatMasker	DNA/hAT-Tip100	272921	273392	1971	-	.	ID="RND-6_FAMILY-12560";Tend="1503";Tstart="1033";shortTE="F";uid="ad06d642-4cd7-441f-af33-49c9dffce16e"
NW_020271745.1	RepeatMasker	DNA/TcMar-Tc1	182327	183358	6275	-	.	ID="RND-6_FAMILY-81";Tend="1930";Tstart="855";shortTE="F";uid="a8502c4a-724d-41dd-aab4-089ae8da6a7c"
NW_020271745.1	RepeatMasker	LINE/I-Jockey	461865	462412	1197	-	.	ID="RND-6_FAMILY-5691";Tend="1566";Tstart="1014";shortTE="F";uid="b017bfce-ac19-4ecd-ab3c-03761b499136"
NW_020271745.1	RepeatMasker	DNA/hAT	514051	515716	13668	-	.	ID="rnd-1_family-399";Tend="2454";Tstart="786";shortTE="F";uid="74e57514-c56a-480a-9012-c58aa42ea0cc"
NW_020271745.1	RepeatMasker	DNA/hAT-Charlie	404202	404824	4583	-	.	ID="RND-5_FAMILY-2288";Tend="1527";Tstart="916";shortTE="F";uid="51736e4e-29fa-4238-a888-7add48278437"
NW_020271745.1	RepeatMasker	DNA/MULE-MuDR	41503	41841	1124	-	.	ID="RND-5_FAMILY-1767";Tend="1546";Tstart="1217";shortTE="F";uid="a624d6f0-6873-4610-bd4b-1d8cc48fbcff"
NW_020271745.1	RepeatMasker	DNA/hAT-Ac	323503	323703	456	-	.	ID="RND-6_FAMILY-4860";Tend="1070";Tstart="875";shortTE="F";uid="2cce3f43-8493-448f-9145-73ef1d8c35e1"
NW_020271745.1	RepeatMasker	DNA/hAT-Charlie	493806	494605	5219	-	.	ID="RND-5_FAMILY-3843";Tend="1739";Tstart="918";shortTE="F";uid="1a8f482b-dfd3-4be5-b9f0-081b1953437f"
NW_020271745.1	RepeatMasker	LINE/I	10843	11356	877	-	.	ID="RND-6_FAMILY-4684";Tend="1465";Tstart="928";shortTE="F";uid="1f3491f5-f9ab-45d3-8798-be0f0cc5d044"
NW_020271745.1	RepeatMasker	DNA/hAT-hAT19	695420	695634	1152	-	.	ID="RND-6_FAMILY-1491";Tend="1333";Tstart="1115";shortTE="F";uid="bd3aa7d5-79d6-496b-b82b-893e3772994b"
NW_020271745.1	RepeatMasker	DNA/hAT-hAT19	632492	633519	6458	-	.	ID="RND-5_FAMILY-5814";Tend="2423";Tstart="1319";shortTE="F";uid="e6077a23-d4d2-46ea-a47a-0de5a2b2e5e2"
NW_020271745.1	RepeatMasker	DNA/hAT-hAT19	335237	335913	2473	-	.	ID="RND-6_FAMILY-7893";Tend="1632";Tstart="972";shortTE="F";uid="cd271443-fd8b-4586-8bd1-b8f08ac7a91e"
NW_020271745.1	RepeatMasker	DNA/hAT	60134	61011	4978	-	.	ID="RND-5_FAMILY-3301";Tend="1844";Tstart="904";shortTE="F";uid="77cbf74a-b79c-4f82-a5ca-fe6d48526a4d"
NW_020271745.1	RepeatMasker	DNA/hAT-Charlie	62123	62234	523	-	.	ID="RND-6_FAMILY-4276";Tend="1942";Tstart="1830";shortTE="F";uid="3d9da204-1fa2-4d48-b647-9f2b296d03ff"
NW_020271745.1	RepeatMasker	Unknown	284915	285164	1221	-	.	ID="RND-6_FAMILY-13071";Tend="1294";Tstart="1040";shortTE="F";uid="9aee2166-77b0-4cae-acb4-087436dee449"
NW_020271745.1	RepeatMasker	DNA/Kolobok-E	92387	93043	5028	-	.	ID="RND-5_FAMILY-2175";Tend="2085";Tstart="1412";shortTE="F";uid="84b62edc-25d8-4dd9-aa30-5395ce12c262"
NW_020271745.1	RepeatMasker	DNA/hAT-Tip100	231491	232167	5672	-	.	ID="RND-5_FAMILY-3352";Tend="1777";Tstart="1106";shortTE="F";uid="9c408e28-59a2-464b-9e5f-3d974a6b7760"
NW_020271745.1	RepeatMasker	DNA/TcMar-Tc1	625817	626089	1047	-	.	ID="RND-1_FAMILY-375";Tend="1563";Tstart="1264";shortTE="F";uid="a4c32c8f-95b2-4931-9e4d-a7dc48e2e13c"
NW_020271745.1	RepeatMasker	DNA/hAT-hAT19	306663	307359	4466	-	.	ID="RND-1_FAMILY-209";Tend="1670";Tstart="960";shortTE="F";uid="6643bebc-5435-42de-b299-994362dfb614"
NW_020271745.1	RepeatMasker	DNA/hAT-Ac	32109	32635	3393	-	.	ID="RND-1_FAMILY-392";Tend="1276";Tstart="754";shortTE="F";uid="4b2b754d-9e94-4788-9860-388e1d6f2571"
NW_020271745.1	RepeatMasker	DNA/hAT-Charlie	728990	729187	1440	-	.	ID="RND-1_FAMILY-120";Tend="1148";Tstart="951";shortTE="F";uid="270bed39-c757-4297-91c5-fcdd91f104a7"
NW_020271745.1	RepeatMasker	DNA	355715	356059	1099	-	.	ID="RND-5_FAMILY-4964";Tend="1135";Tstart="793";shortTE="F";uid="ef81147c-0e28-4dc7-893d-1e0641481949"
NW_020271745.1	RepeatMasker	DNA	668714	668990	1021	-	.	ID="TTAA3_AP";Tend="429";Tstart="143";shortTE="F";uid="281cc49e-d766-42b7-b53e-c311df4ca15e"
NW_020271745.1	RepeatMasker	DNA/hAT-hAT19	513537	514054	3014	-	.	ID="RND-5_FAMILY-4866";Tend="1622";Tstart="1154";shortTE="F";uid="75121923-a40c-480c-b625-851cf623302a"
NW_020271745.1	RepeatMasker	DNA/hAT-Tip100	62731	63937	9171	-	.	ID="RND-5_FAMILY-1724";Tend="2120";Tstart="915";shortTE="F";uid="490e82d6-aeb6-49a3-90e0-92f4ad601923"
NW_020271745.1	RepeatMasker	Unknown	633485	633608	600	-	.	ID="RND-1_FAMILY-14";Tend="1064";Tstart="955";shortTE="F";uid="4eeb37b1-3b58-4977-8277-c065e1e141db"
NW_020271745.1	RepeatMasker	DNA/hAT-Tip100	590315	590869	3825	-	.	ID="RND-6_FAMILY-705";Tend="1571";Tstart="1025";shortTE="F";uid="d5accf7d-25d5-46f8-a849-49fc94af2f56"
NW_020271745.1	RepeatMasker	LINE/RTE-BovB	255573	255760	465	-	.	ID="RTE-29_LMI";Tend="2968";Tstart="2781";shortTE="F";uid="ae4cade8-aa2b-4ca9-ab55-9998f720848a"
NW_020271745.1	RepeatMasker	Unknown	237939	238261	1597	-	.	ID="RND-4_FAMILY-3058";Tend="1238";Tstart="924";shortTE="F";uid="67babb3b-e21f-4f8c-ac06-0b779d40eaaa"
NW_020271745.1	RepeatMasker	DNA/hAT-hATm	270367	271362	4127	-	.	ID="RND-5_FAMILY-4934";TEgroup="ctg_33%7CRND-5_FAMILY-4934%7C1";Tend="1806";Tstart="1208";shortTE="F";uid="4e185a0e-0b0c-4c3c-b90b-4991fdd88b0d"
NW_020271745.1	RepeatMasker	DNA/MULE-MuDR	101132	101577	2557	-	.	ID="RND-6_FAMILY-12076";Tend="888";Tstart="484";shortTE="F";uid="e4dcb66a-a82d-4726-a947-82d46a330e74"
NW_020271745.1	RepeatMasker	DNA/hAT-Tip100	605643	606027	2490	-	.	ID="RND-1_FAMILY-35";Tend="1797";Tstart="1418";shortTE="F";uid="79f0f13e-2181-4ab2-8272-cacb2e33e053"
NW_020271745.1	RepeatMasker	Unknown	337286	337491	481	-	.	ID="RND-6_FAMILY-3280";Tend="1071";Tstart="867";shortTE="F";uid="c386f81f-ee1f-4ddb-8fcf-5b95ab17c76c"
NW_020271745.1	RepeatMasker	DNA	680149	680525	2486	-	.	ID="RND-6_FAMILY-3348";Tend="1198";Tstart="826";shortTE="F";uid="7424a304-e753-4c27-b2ed-e4fc676a790c"
NW_020271745.1	RepeatMasker	Unknown	559735	559860	488	-	.	ID="RND-4_FAMILY-605";Tend="1394";Tstart="1275";shortTE="F";uid="25767844-f2df-4ac5-9d77-d2690e74ba5f"
NW_020271745.1	RepeatMasker	DNA/hAT-Charlie	336490	336600	503	-	.	ID="RND-5_FAMILY-8492";Tend="1278";Tstart="1165";shortTE="F";uid="8fdf31a3-74f6-43d7-accc-baed9cd82025"
NW_020271745.1	RepeatMasker	LINE/I	10210	10563	1040	-	.	ID="RND-6_FAMILY-4684";Tend="1303";Tstart="926";shortTE="F";uid="cfbe24e9-29f4-4dcc-88b7-1276d2949e40"
NW_020271745.1	RepeatMasker	DNA/hAT-hAT19	384867	384993	762	-	.	ID="RND-1_FAMILY-9";Tend="1333";Tstart="1211";shortTE="F";uid="303df4f4-d55f-4d9b-89d5-a0822d758f5d"
NW_020271745.1	RepeatMasker	Unknown	365288	365525	606	-	.	ID="RND-5_FAMILY-164";TEgroup="ctg_33%7CRND-5_FAMILY-164%7C1";Tend="1683";Tstart="1258";shortTE="F";uid="0593ba2c-e9ad-4a99-8cc2-61284f3d6129"
NW_020271745.1	RepeatMasker	DNA/Ginger-1	354555	354832	1261	-	.	ID="RND-6_FAMILY-10721";Tend="1170";Tstart="883";shortTE="F";uid="f0dae338-f63e-4164-8b3c-f986db9b50c8"
NW_020271745.1	RepeatMasker	DNA/hAT-hAT19	696122	696883	4223	-	.	ID="RND-6_FAMILY-1491";Tend="1105";Tstart="361";shortTE="F";uid="75c3bd4c-a8f7-4ebd-bbbf-89434bfbd901"
NW_020271745.1	RepeatMasker	DNA/hAT-Tip100	224097	224462	692	-	.	ID="RND-5_FAMILY-3304";TEgroup="ctg_33%7CRND-5_FAMILY-3304%7C1";Tend="1309";Tstart="906";shortTE="F";uid="bb838cbb-2ddd-4514-b5f9-cb28afc9c45a"
NW_020271745.1	RepeatMasker	LINE/I-Jockey	8984	9176	407	-	.	ID="JOCKEY-8_DF";Tend="889";Tstart="696";shortTE="F";uid="7302ff18-76e9-4466-9656-456de191c94e"
NW_020271745.1	RepeatMasker	DNA/MULE-MuDR	574640	575502	4915	-	.	ID="RND-6_FAMILY-12076";Tend="1244";Tstart="402";shortTE="F";uid="3c720322-1250-463c-b572-3dd153dd4501"
NW_020271745.1	RepeatMasker	DNA/hAT-Tip100	341816	342255	3079	-	.	ID="RND-4_FAMILY-1044";Tend="1331";Tstart="897";shortTE="F";uid="274c5943-97b3-4c04-93f3-50fcbf6354d6"
NW_020271745.1	RepeatMasker	DNA/MULE-MuDR	31358	32109	5378	-	.	ID="RND-5_FAMILY-5871";Tend="1715";Tstart="947";shortTE="F";uid="e21451fb-3935-4ed3-9e71-c530516f2ce9"
NW_020271745.1	RepeatMasker	LINE/RTE-BovB	64861	65083	789	-	.	ID="RND-4_FAMILY-859";Tend="1826";Tstart="1601";shortTE="F";uid="c4aeae0d-cbfd-457f-b2c6-584dd9708ed8"
NW_020271745.1	RepeatMasker	DNA/hAT-hAT19	689818	689971	444	-	.	ID="RND-5_FAMILY-5814";Tend="1792";Tstart="1639";shortTE="F";uid="85380731-3705-4fe6-b0fc-9d997f9f25a6"
NW_020271745.1	RepeatMasker	DNA/hAT-Tip100	16300	17305	1116	-	.	ID="RND-6_FAMILY-4829";TEgroup="ctg_33%7CRND-6_FAMILY-4829%7C1";Tend="1823";Tstart="658";shortTE="F";uid="6cc12ecc-6a7d-49a3-b926-7c13f98d5332"
NW_020271745.1	RepeatMasker	DNA	221767	221900	809	-	.	ID="RND-1_FAMILY-16";Tend="1071";Tstart="938";shortTE="F";uid="05e12ca4-19ec-491c-aa36-873a2bc9516f"
NW_020271745.1	RepeatMasker	Unknown	7120	7990	4595	-	.	ID="RND-1_FAMILY-243";Tend="1574";Tstart="558";shortTE="F";uid="0f7e3880-d267-436d-b841-d66a535676e8"
NW_020271745.1	RepeatMasker	LINE/I	770901	771097	461	-	.	ID="RND-6_FAMILY-4684";Tend="1773";Tstart="1595";shortTE="F";uid="da0e10f0-80fd-448b-bfa6-6586285a7621"
NW_020271745.1	RepeatMasker	Unknown	321861	322420	3913	-	.	ID="RND-6_FAMILY-1312";Tend="1533";Tstart="944";shortTE="F";uid="767acd63-347b-48b8-8604-4d07fbf06381"
NW_020271745.1	RepeatMasker	Unknown	677585	677691	645	-	.	ID="RND-1_FAMILY-287";Tend="1455";Tstart="1349";shortTE="F";uid="d0d677ec-65c6-4e50-8ca5-df72255ad385"
NW_020271745.1	RepeatMasker	DNA/hAT-Charlie	568220	568640	2569	-	.	ID="RND-1_FAMILY-58";Tend="1379";Tstart="953";shortTE="F";uid="8972c081-fcab-4f86-bfea-0a436487a40e"
NW_020271745.1	RepeatMasker	LINE/RTE-BovB	449520	450631	2136	-	.	ID="RND-6_FAMILY-9083";Tend="1797";Tstart="683";shortTE="F";uid="94811509-73bc-4278-8b86-4734dd8e94aa"
NW_020271745.1	RepeatMasker	LINE/RTE-BovB	10564	10842	1036	-	.	ID="RND-6_FAMILY-6552";Tend="1239";Tstart="926";shortTE="F";uid="12d0041b-6d77-44a7-9558-8f8f4715cf58"
NW_020271745.1	RepeatMasker	Unknown	445497	445696	953	-	.	ID="RND-5_FAMILY-333";Tend="1540";Tstart="1352";shortTE="F";uid="9de7dc48-dd6c-4195-a1d4-9578aedef876"
NW_020271745.1	RepeatMasker	DNA/Crypton-I	436472	437343	6859	-	.	ID="RND-5_FAMILY-2194";Tend="4156";Tstart="3286";shortTE="F";uid="5de4dca5-61e8-4dd8-ae6a-d1facbeb9ff1"
NW_020271745.1	RepeatMasker	Unknown	355332	355716	2262	-	.	ID="RND-1_FAMILY-39";Tend="1436";Tstart="990";shortTE="F";uid="2562de58-ec1d-489d-b556-36697c2d4e59"
NW_020271745.1	RepeatMasker	DNA/hAT-Tip100	64534	64729	1423	-	.	ID="RND-5_FAMILY-1724";Tend="926";Tstart="736";shortTE="F";uid="80941671-d502-4680-aa75-7ec6dd06960a"
NW_020271745.1	RepeatMasker	DNA/hAT-hAT19	566856	567228	735	-	.	ID="RND-5_FAMILY-1283";TEgroup="ctg_33%7CRND-5_FAMILY-1283%7C1";Tend="1365";Tstart="316";shortTE="F";uid="744de044-1b60-4547-ab88-027c489e6e59"
NW_020271745.1	RepeatMasker	DNA/hAT-hAT19	515703	516053	2494	-	.	ID="RND-5_FAMILY-4866";Tend="1166";Tstart="802";shortTE="F";uid="0a7b6b82-1981-411a-a4b6-e21c813866bc"
NW_020271745.1	RepeatMasker	Unknown	314768	315016	954	-	.	ID="RND-6_FAMILY-24618";Tend="1233";Tstart="972";shortTE="F";uid="019d698b-a496-4488-ab8c-d463d57c1fd5"
NW_020271745.1	RepeatMasker	DNA/Kolobok-E	368137	368378	1338	-	.	ID="KOLOBOKE-1_AP";Tend="6605";Tstart="6336";shortTE="F";uid="3b06b5bc-682b-4908-9ec8-c91c603d64e6"
NW_020271745.1	RepeatMasker	LTR/Copia	448001	448254	1292	-	.	ID="RND-6_FAMILY-2479";Tend="2664";Tstart="2406";shortTE="F";uid="cb1e6039-4681-4941-a69b-2c2f1ad0babc"
NW_020271745.1	RepeatMasker	Unknown	248625	248814	779	-	.	ID="RND-1_FAMILY-381";Tend="679";Tstart="499";shortTE="F";uid="2547cc13-e7c6-48c4-b9b5-de86da088454"
NW_020271745.1	RepeatMasker	DNA/hAT-Charlie	311161	311389	1344	-	.	ID="RND-5_FAMILY-771";Tend="1960";Tstart="1753";shortTE="F";uid="275c277f-d558-4606-81e0-b99a6450c414"
NW_020271745.1	RepeatMasker	LINE/I-Jockey	36236	36654	1296	-	.	ID="RND-6_FAMILY-1018";Tend="2104";Tstart="1686";shortTE="F";uid="84aff4e8-41c8-4f22-8fad-d5d3fa740bca"
NW_020271745.1	RepeatMasker	Unknown	646124	646586	2714	-	.	ID="RND-1_FAMILY-372";Tend="1443";Tstart="978";shortTE="F";uid="1778d42e-b6b9-4e0b-a5c5-2bcc34611c69"
NW_020271745.1	RepeatMasker	Unknown	683754	683883	914	-	.	ID="RND-4_FAMILY-909";Tend="1089";Tstart="958";shortTE="F";uid="f5726546-c466-464c-9310-85f266937469"
NW_020271745.1	RepeatMasker	DNA/Ginger-1	461537	461741	736	-	.	ID="RND-1_FAMILY-89";Tend="1923";Tstart="1718";shortTE="F";uid="2e3c91dc-4d90-439f-afe5-1f282d3961c0"
NW_020271745.1	RepeatMasker	DNA/hAT-hAT19	69879	70738	6381	-	.	ID="RND-6_FAMILY-9982";Tend="1771";Tstart="897";shortTE="F";uid="5c2ed0d0-65c0-41ee-8ea0-fe02a784e7b5"
NW_020271745.1	RepeatMasker	DNA/hAT-hATm	649404	650362	1423	-	.	ID="RND-5_FAMILY-4934";TEgroup="ctg_33%7CRND-5_FAMILY-4934%7C2";Tend="1841";Tstart="1238";shortTE="F";uid="28de31e4-7301-449f-8f0d-0d39cef77779"
NW_020271745.1	RepeatMasker	Unknown	179140	179501	1829	-	.	ID="RND-1_FAMILY-311";Tend="1333";Tstart="939";shortTE="F";uid="2674fe12-049e-494b-9e1b-fc29643b8281"
NW_020271745.1	RepeatMasker	DNA/hAT-Tip100	257054	257483	2861	-	.	ID="RND-4_FAMILY-1044";Tend="1355";Tstart="910";shortTE="F";uid="52470ba9-6dd3-4361-84e5-dab20b0ba161"
NW_020271745.1	RepeatMasker	DNA/Crypton-I	296356	297157	5887	-	.	ID="RND-1_FAMILY-442";Tend="1972";Tstart="1141";shortTE="F";uid="d3dbf465-1958-4b3c-bf45-757d2d137f8f"
NW_020271745.1	RepeatMasker	DNA/hAT-Tip100	356048	356582	1725	-	.	ID="RND-6_FAMILY-11892";Tend="1538";Tstart="1021";shortTE="F";uid="fca603a7-a045-4ef1-bf0f-6b4beb742806"
NW_020271745.1	RepeatMasker	Unknown	304011	304531	2381	-	.	ID="RND-6_FAMILY-3308";Tend="1810";Tstart="1276";shortTE="F";uid="f6cc98b6-d1e6-4b10-8a98-8f3648fe8931"
NW_020271745.1	RepeatMasker	LINE/RTE-BovB	11357	11459	1036	-	.	ID="RND-6_FAMILY-6552";Tend="925";Tstart="807";shortTE="F";uid="b888fda5-47b6-4bd0-be91-05219ec96266"
NW_020271745.1	RepeatMasker	DNA/hAT-Tip100	388916	389210	1266	-	.	ID="RND-6_FAMILY-332";Tend="1245";Tstart="969";shortTE="F";uid="8f04ea65-5458-4b20-ae87-6a8b3d2e2d35"
NW_020271745.1	RepeatMasker	DNA/hAT-Tip100	303001	303320	1962	-	.	ID="RND-1_FAMILY-384";Tend="1281";Tstart="956";shortTE="F";uid="e431d478-b403-4164-87c6-c156d3616904"
NW_020271745.1	RepeatMasker	Unknown	512703	512880	674	-	.	ID="RND-5_FAMILY-833";Tend="1395";Tstart="1204";shortTE="F";uid="f7333622-1d95-4847-a170-88607ae4383d"
NW_020271745.1	RepeatMasker	Unknown	543599	543705	419	-	.	ID="RND-6_FAMILY-6700";Tend="1328";Tstart="1228";shortTE="F";uid="10f3ca2c-f293-4496-a034-6e8bc9544ca3"
NW_020271745.1	RepeatMasker	Unknown	638425	638894	2058	-	.	ID="RND-5_FAMILY-800";Tend="1349";Tstart="917";shortTE="F";uid="9942f742-a670-48f5-b580-e5c64523321d"
NW_020271745.1	RepeatMasker	DNA/MULE-MuDR	348887	349173	1288	-	.	ID="RND-5_FAMILY-7745";Tend="1075";Tstart="835";shortTE="F";uid="d2ca6a47-6dfd-4d14-aa32-29b0a0a573c0"
NW_020271745.1	RepeatMasker	DNA	464142	464358	402	-	.	ID="TTAA7_AP";Tend="308";Tstart="95";shortTE="F";uid="2d4db503-b7a1-44c3-95aa-b55dfea5c56b"
NW_020271745.1	RepeatMasker	DNA/hAT-hAT19	642145	642325	940	-	.	ID="RND-1_FAMILY-72";Tend="1150";Tstart="923";shortTE="F";uid="8ddd0b87-ef99-446d-a361-89c53b97ae55"
NW_020271745.1	RepeatMasker	DNA/hAT-Tip100	468090	468250	1117	-	.	ID="RND-5_FAMILY-6293";Tend="1551";Tstart="1390";shortTE="F";uid="966704e7-3051-4794-943d-b1d4f4cfd8ed"
NW_020271745.1	RepeatMasker	Unknown	677948	678373	1550	-	.	ID="RND-1_FAMILY-287";Tend="1448";Tstart="953";shortTE="F";uid="dee42235-66e7-4cb8-a47a-3b03cb24a725"
NW_020271745.1	RepeatMasker	LINE/RTE-BovB	15386	15857	1603	-	.	ID="RND-6_FAMILY-6552";Tend="1751";Tstart="1052";shortTE="F";uid="a77bbefc-5ce0-4497-a3f5-e3a9f3b89b3e"
NW_020271745.1	RepeatMasker	LINE/Penelope	223205	223382	683	-	.	ID="RND-5_FAMILY-147";Tend="1492";Tstart="1322";shortTE="F";uid="c0567c11-3dc5-4c60-8b89-d13c335f40f2"
NW_020271745.1	RepeatMasker	LINE/CR1	718379	718989	1761	-	.	ID="RND-6_FAMILY-3671";Tend="1906";Tstart="1241";shortTE="F";uid="64ce06c2-8db8-4912-8a4d-f31f7214c5e3"
NW_020271745.1	RepeatMasker	DNA/hAT-Tip100	548390	548565	1244	-	.	ID="RND-6_FAMILY-7986";Tend="1121";Tstart="949";shortTE="F";uid="8a8d60ed-5b9a-4ecf-8c37-4dbd6fc08a55"
NW_020271745.1	RepeatMasker	DNA/hAT-Tip100	679491	679689	1516	-	.	ID="RND-1_FAMILY-192";Tend="1349";Tstart="1150";shortTE="F";uid="fe6f86e1-4898-4213-9b93-3efec71ba046"
NW_020271745.1	RepeatMasker	Unknown	242721	242989	2050	-	.	ID="RND-6_FAMILY-38399";Tend="1214";Tstart="936";shortTE="F";uid="e7c3cac6-23b9-4993-aa47-46b5e6d6ee97"
NW_020271745.1	RepeatMasker	DNA/hAT-hAT19	207049	207622	1562	-	.	ID="HAT-N15_AP";Tend="584";Tstart="1";shortTE="F";uid="b10e17db-dfd4-40d5-bcee-f142a7a248ac"
NW_020271745.1	RepeatMasker	LINE/RTE-BovB	65597	66042	1713	-	.	ID="RND-4_FAMILY-859";Tend="1609";Tstart="1155";shortTE="F";uid="750ebd23-92b0-4b2c-9c59-105dbc0c3ecb"
NW_020271745.1	RepeatMasker	DNA/hAT-Charlie	344485	345084	2369	-	.	ID="RND-5_FAMILY-647";Tend="1507";Tstart="884";shortTE="F";uid="fbfc5d4c-bbc0-4a23-9b84-faa0eafb47dd"
NW_020271745.1	RepeatMasker	LINE/RTE-BovB	176238	176557	907	-	.	ID="RND-6_FAMILY-450";Tend="1517";Tstart="1157";shortTE="F";uid="d5f93172-ffe5-4d38-bf4d-cc924a3408da"
NW_020271745.1	RepeatMasker	Unknown	26151	26570	2677	-	.	ID="RND-1_FAMILY-434";Tend="1307";Tstart="904";shortTE="F";uid="ba8ece0d-b791-4df5-bfde-54866f41dabc"
NW_020271745.1	RepeatMasker	DNA/hAT-Tip100	211428	211908	2965	-	.	ID="RND-1_FAMILY-184";Tend="1348";Tstart="898";shortTE="F";uid="542fdff4-46b2-417d-8ce7-90cf6a496911"
NW_020271745.1	RepeatMasker	DNA	679233	679497	619	-	.	ID="RND-5_FAMILY-1222";TEgroup="ctg_33%7CRND-5_FAMILY-1222%7C1";Tend="1284";Tstart="1099";shortTE="T";uid="8a48e085-2ddb-469e-8e37-acc448855da5"
NW_020271745.1	RepeatMasker	DNA/PIF-Harbinger	368379	368767	707	-	.	ID="RND-6_FAMILY-3052";Tend="1308";Tstart="945";shortTE="F";uid="2f79a290-b311-4bfe-9242-47dcb882de3d"
NW_020271745.1	RepeatMasker	RC/Helitron	285641	286223	3918	-	.	ID="RND-5_FAMILY-1479";Tend="1562";Tstart="942";shortTE="F";uid="c5cd362a-f8e4-4f5e-b42f-aadda4743702"
NW_020271745.1	RepeatMasker	DNA/hAT-Tip100	49953	50172	785	-	.	ID="RND-1_FAMILY-128";Tend="1109";Tstart="891";shortTE="F";uid="d68eda14-df40-4906-bacf-ae3b46970348"
NW_020271745.1	RepeatMasker	DNA/CMC-Transib	476510	477008	901	-	.	ID="rnd-6_family-3861";Tend="1506";Tstart="1110";shortTE="F";uid="f6d4066f-b9f9-42bc-891c-ee8d4e1688b0"
NW_020271745.1	RepeatMasker	DNA/hAT-hAT19	759530	760241	4481	-	.	ID="RND-6_FAMILY-4555";Tend="1807";Tstart="1108";shortTE="F";uid="81187751-7979-44e5-8c50-d9f346dfec4b"
NW_020271745.1	RepeatMasker	DNA/hAT-Tip100	239166	239584	2682	-	.	ID="RND-6_FAMILY-25621";Tend="1335";Tstart="909";shortTE="F";uid="af1aa3ad-72af-4cec-8d9a-8fe79d1b392b"
NW_020271745.1	RepeatMasker	DNA/hAT	285199	285642	3114	-	.	ID="RND-1_FAMILY-162";Tend="1696";Tstart="1238";shortTE="F";uid="3be5cafa-0d70-46e7-a6e9-a25252e8299a"
NW_020271745.1	RepeatMasker	DNA/hAT-hAT19	170721	171107	1167	-	.	ID="RND-5_FAMILY-526";Tend="1490";Tstart="821";shortTE="F";uid="d639c7d4-e3cc-4720-8e3b-adb3273c3e19"
NW_020271745.1	RepeatMasker	DNA/hAT-Tip100	635358	636920	5488	-	.	ID="RND-6_FAMILY-705";Tend="2142";Tstart="571";shortTE="F";uid="721f493c-c462-4336-9dfe-9811797032d1"
NW_020271745.1	RepeatMasker	DNA/hAT-Tip100	248376	248615	895	-	.	ID="RND-5_FAMILY-414";Tend="3624";Tstart="3389";shortTE="F";uid="66cea0d4-a20a-438b-a635-80bff678360b"
NW_020271745.1	RepeatMasker	DNA/hAT-Tip100	310739	310847	408	-	.	ID="RND-5_FAMILY-3304";Tend="1343";Tstart="1222";shortTE="F";uid="6166ff38-ed60-446a-b2fe-f3ad57d6610a"
NW_020271745.1	RepeatMasker	DNA/hAT-Tip100	631988	632464	3024	-	.	ID="RND-5_FAMILY-529";Tend="1443";Tstart="926";shortTE="F";uid="96b67397-45ee-4def-aa28-ce1ee7e096de"
NW_020271745.1	RepeatMasker	Unknown	45151	45273	568	-	.	ID="RND-6_FAMILY-2952";Tend="1349";Tstart="1226";shortTE="F";uid="1056526f-a99b-4830-8b18-2865abf87b5e"
NW_020271745.1	RepeatMasker	LINE/RTE-BovB	565734	565845	408	-	.	ID="RND-5_FAMILY-1795";Tend="2076";Tstart="1960";shortTE="F";uid="78932ecd-6075-4feb-a632-dcf465edd1ee"
NW_020271745.1	RepeatMasker	Unknown	475843	476107	964	-	.	ID="RND-5_FAMILY-18372";Tend="1206";Tstart="940";shortTE="F";uid="e2758b8b-c6d5-4efa-9772-7e3653962683"
NW_020271745.1	RepeatMasker	LTR/Gypsy	534358	534485	576	-	.	ID="GYPSY-24_DEL-I";Tend="2827";Tstart="2700";shortTE="F";uid="6a02ef1e-3495-4a07-9fda-700540085fb1"
NW_020271745.1	RepeatMasker	DNA/hAT-Tip100	769542	770581	4459	-	.	ID="RND-5_FAMILY-385";Tend="1353";Tstart="336";shortTE="F";uid="e88bb829-5b4e-4881-92af-8f2c390a22d0"
NW_020271745.1	RepeatMasker	Unknown	293746	294026	881	-	.	ID="RND-6_FAMILY-23439";TEgroup="ctg_33%7CRND-6_FAMILY-23439%7C1";Tend="1596";Tstart="990";shortTE="F";uid="43b1db85-1ce0-44d7-ad78-a41915170abb"
NW_020271745.1	RepeatMasker	Unknown	78430	78557	528	-	.	ID="RND-6_FAMILY-9735";Tend="1131";Tstart="1003";shortTE="F";uid="13c6a4d8-7085-426e-b604-8cd554c3799e"
NW_020271745.1	RepeatMasker	LINE/RTE-BovB	710581	710832	1698	-	.	ID="RND-6_FAMILY-3367";Tend="1406";Tstart="1160";shortTE="F";uid="a78c3091-7b18-4bb6-8e87-e77f0cf3dbc5"
NW_020271745.1	RepeatMasker	DNA/hAT-Tip100	63940	64539	4025	-	.	ID="RND-6_FAMILY-6010";Tend="1527";Tstart="929";shortTE="F";uid="940e77f1-1c67-4d91-bb27-ecaf53b9f6b5"
NW_020271745.1	RepeatMasker	RC/Helitron	695646	696128	3257	-	.	ID="RND-5_FAMILY-5582";Tend="1478";Tstart="973";shortTE="F";uid="46c60e83-15f3-4409-bb94-03492899a05c"
NW_020271745.1	RepeatMasker	DNA/hAT-Charlie	350997	351495	1171	-	.	ID="RND-6_FAMILY-4701";Tend="1620";Tstart="1074";shortTE="F";uid="87084812-4eed-4b5f-a8ef-beb5ed9c86e5"
NW_020271745.1	RepeatMasker	Unknown	454119	454352	953	-	.	ID="RND-5_FAMILY-4096";Tend="1266";Tstart="999";shortTE="F";uid="07ca795e-41f1-40c6-9cc2-9b4785f2da80"
NW_020271745.1	RepeatMasker	DNA/hAT-Tip100	491657	491836	1047	-	.	ID="RND-6_FAMILY-22307";Tend="1718";Tstart="1541";shortTE="F";uid="61e3b647-6fff-4bb5-bee7-662cfcb689bc"
NW_020271745.1	RepeatMasker	LINE/RTE-BovB	236384	236594	1280	-	.	ID="RND-5_FAMILY-1795";Tend="2019";Tstart="1801";shortTE="F";uid="bc014609-b843-42ab-82d0-c165550c8c44"
NW_020271745.1	RepeatMasker	LINE/CR1	55947	56533	1055	-	.	ID="RND-6_FAMILY-3562";Tend="1382";Tstart="753";shortTE="F";uid="8a91957c-9cf2-4c67-ad6c-498946a5976c"
NW_020271745.1	RepeatMasker	LINE/I-Jockey	284299	284911	1463	-	.	ID="RND-5_FAMILY-139";Tend="5225";Tstart="4604";shortTE="F";uid="bc2fb0ea-5b27-4d47-b821-3ecb2028bbcb"
NW_020271745.1	RepeatMasker	LINE/I	4828	6064	446	-	.	ID="RND-6_FAMILY-4684";TEgroup="ctg_33%7CRND-6_FAMILY-4684%7C1";Tend="1728";Tstart="863";shortTE="F";uid="fbd43f97-7b74-467e-abe6-7b887d57b63a"
NW_020271745.1	RepeatMasker	Unknown	544016	544958	6424	-	.	ID="RND-1_FAMILY-224";Tend="1879";Tstart="908";shortTE="F";uid="88937320-27f9-4dcf-88cd-73da16556d41"
NW_020271745.1	RepeatMasker	DNA/hAT-hAT19	603728	604260	1473	-	.	ID="RND-6_FAMILY-1491";Tend="1315";Tstart="765";shortTE="F";uid="e320a6f8-ae88-4fe3-bfa4-9ef81e8a63a2"
NW_020271745.1	RepeatMasker	Unknown	736086	736587	3458	-	.	ID="RND-6_FAMILY-7119";Tend="1440";Tstart="935";shortTE="F";uid="a20e103c-c46d-4d4b-9380-716be97e49b6"
NW_020271745.1	RepeatMasker	LINE/RTE-BovB	9470	10209	1036	-	.	ID="RND-6_FAMILY-6552";Tend="2073";Tstart="1240";shortTE="F";uid="19a4cb1e-2184-42a6-8155-1f80bfe9851f"
NW_020271745.1	RepeatMasker	DNA/hAT-Tip100	684611	684993	2533	-	.	ID="RND-1_FAMILY-280";Tend="1389";Tstart="1010";shortTE="F";uid="3c3dd470-7938-48e6-bdc3-d760d320ecb2"
NW_020271745.1	RepeatMasker	Unknown	625206	625480	1682	-	.	ID="RND-5_FAMILY-9322";Tend="1160";Tstart="894";shortTE="F";uid="aa219206-4dc2-49d6-93fa-66f1367860fa"
NW_020271745.1	RepeatMasker	Unknown	79975	80105	504	-	.	ID="RND-6_FAMILY-1312";Tend="1067";Tstart="935";shortTE="F";uid="fd2ed890-367b-4d50-8ab2-7c243eb1098c"
NW_020271745.1	RepeatMasker	Unknown	356790	359378	17537	-	.	ID="RND-6_FAMILY-7268";TEgroup="ctg_33%7CRND-6_FAMILY-7268%7C1";Tend="2411";Tstart="44";shortTE="F";uid="19015290-3a66-43c9-a621-942ec62bc13e"
NW_020271745.1	RepeatMasker	DNA	428386	428813	481	-	.	ID="TTAA24_AP";Tend="657";Tstart="211";shortTE="F";uid="c7b7c9b7-83ea-4e6e-8a32-d7dc1b6b888e"
NW_020271745.1	RepeatMasker	DNA/hAT-Tip100	139781	140330	3312	-	.	ID="rnd-6_family-4857";Tend="1401";Tstart="888";shortTE="F";uid="2ece4210-4410-492d-a181-7fa6dca472ce"
NW_020271745.1	RepeatMasker	DNA/hAT-Tip100	694340	694643	1801	-	.	ID="RND-1_FAMILY-259";Tend="1275";Tstart="989";shortTE="F";uid="946b3078-d906-43c9-a0b0-9ea2be0a2444"
NW_020271745.1	RepeatMasker	LINE/CR1	354107	354555	3391	-	.	ID="RND-1_FAMILY-504";Tend="1370";Tstart="922";shortTE="F";uid="dbc9ca57-0da5-44d3-8136-293a63515b63"
NW_020271745.1	RepeatMasker	LINE/I	14596	15087	405	-	.	ID="RND-6_FAMILY-4684";TEgroup="ctg_33%7CRND-6_FAMILY-4684%7C2";Tend="1732";Tstart="1545";shortTE="F";uid="b5016db1-467d-4ff2-87ba-4eba783c5c0e"
NW_020271745.1	RepeatMasker	Unknown	458757	458958	527	-	.	ID="RND-5_FAMILY-486";Tend="1373";Tstart="1169";shortTE="F";uid="04e3d4ff-432b-4c2a-afc7-d4fc5a5d0c12"
NW_020271745.1	RepeatMasker	DNA/hAT-Charlie	25521	25765	1640	-	.	ID="RND-4_FAMILY-616";Tend="1185";Tstart="942";shortTE="F";uid="a647701c-6a97-4b3f-9f45-575106478015"
NW_020271745.1	RepeatMasker	Unknown	273702	274131	1100	-	.	ID="RND-6_FAMILY-3644";Tend="5560";Tstart="5138";shortTE="F";uid="55dd89cb-42eb-4c33-a44a-0f95cf0f33f1"
NW_020271745.1	RepeatMasker	Unknown	246962	247153	1179	-	.	ID="RND-6_FAMILY-6167";Tend="895";Tstart="705";shortTE="F";uid="6235aa95-a214-4944-8a2e-9af2d348cf6b"
NW_020271745.1	RepeatMasker	LINE/I	13266	13439	442	-	.	ID="RND-6_FAMILY-4684";Tend="1728";Tstart="1558";shortTE="F";uid="9a6650ab-9925-436f-a880-738bd1898232"
NW_020271745.1	RepeatMasker	Unknown	693238	693894	3061	-	.	ID="RND-6_FAMILY-19037";Tend="1526";Tstart="871";shortTE="F";uid="5df3c2b6-82fa-48ab-b42e-692bc964677e"
NW_020271745.1	RepeatMasker	Unknown	534735	535020	1207	-	.	ID="RND-6_FAMILY-4972";Tend="1253";Tstart="934";shortTE="F";uid="b8419c86-56c5-4b41-8e10-c0d2f645a2d1"
NW_020271745.1	RepeatMasker	Unknown	752903	753341	2833	-	.	ID="RND-6_FAMILY-2559";Tend="1436";Tstart="1006";shortTE="F";uid="c1ca082e-a46d-403c-8580-07eb694df800"
NW_020271745.1	RepeatMasker	DNA/hAT-Charlie	66644	66938	1450	-	.	ID="RND-6_FAMILY-4276";Tend="1253";Tstart="963";shortTE="F";uid="b2abb4cc-008b-4d85-b8f6-96fac2be2853"
NW_020271745.1	RepeatMasker	Unknown	213509	213767	1258	-	.	ID="RND-6_FAMILY-17215";Tend="1513";Tstart="1229";shortTE="F";uid="d9e60647-da92-4e8d-a948-84b9e5933ab1"
NW_020271745.1	RepeatMasker	DNA/hAT-Tip100	379472	379641	999	-	.	ID="RND-6_FAMILY-2163";Tend="1291";Tstart="1118";shortTE="F";uid="ffb8fa4f-e8a7-4d4e-afcc-a72c1ddd5f45"
NW_020271745.1	RepeatMasker	DNA/hAT-Ac	402686	403207	3158	-	.	ID="RND-1_FAMILY-21";Tend="1523";Tstart="934";shortTE="F";uid="3cf3de04-789e-4f65-9ddd-d1545b6600ba"
NW_020271745.1	RepeatMasker	DNA/hAT-Tip100	426678	427359	4087	-	.	ID="RND-5_FAMILY-801";Tend="1221";Tstart="588";shortTE="F";uid="f22f55b9-641b-4ce4-9777-bf2031b7bd33"
NW_020271745.1	RepeatMasker	Unknown	628011	630051	5521	-	.	ID="RND-6_FAMILY-8111";TEgroup="ctg_33%7CRND-6_FAMILY-8111%7C1";Tend="2456";Tstart="227";shortTE="F";uid="51ee6178-d98a-4410-a34e-62ba9dac8eed"
NW_020271745.1	RepeatMasker	DNA/hAT-Tip100	232568	233277	6083	-	.	ID="RND-5_FAMILY-3352";Tend="1685";Tstart="976";shortTE="F";uid="9e2a2a49-1381-45cd-aebe-eb4be2becf85"
NW_020271745.1	RepeatMasker	Unknown	214054	214427	1219	-	.	ID="RND-6_FAMILY-17215";Tend="1042";Tstart="686";shortTE="F";uid="dcf5209f-6618-4d58-840e-67fbf965d02b"
NW_020271745.1	RepeatMasker	DNA/hAT-Tip100	4078	4440	490	-	.	ID="DNA8-81_AP";Tend="613";Tstart="250";shortTE="F";uid="f16176ac-2d17-40fe-9075-32f7409bbcb5"
NW_020271745.1	RepeatMasker	DNA/hAT-hAT19	560015	560779	4400	-	.	ID="RND-6_FAMILY-11191";Tend="1526";Tstart="742";shortTE="F";uid="8ec974ee-57b4-4db7-8917-b3ccf4aa2b1b"
NW_020271745.1	RepeatMasker	LINE/RTE-BovB	719510	719820	1366	-	.	ID="RND-5_FAMILY-1795";Tend="2019";Tstart="1694";shortTE="F";uid="cb5e3641-5997-47ea-a597-21e4caccd3fa"
NW_020271745.1	RepeatMasker	LINE/CR1	336853	337009	471	-	.	ID="RND-6_FAMILY-485";Tend="1672";Tstart="1506";shortTE="F";uid="05f3dcfa-eaab-415f-884b-55b24788bc27"
NW_020271745.1	RepeatMasker	Unknown	230480	231353	5367	-	.	ID="RND-5_FAMILY-911";Tend="1688";Tstart="786";shortTE="F";uid="1c3d240b-6e7d-4aac-bc19-fc8e8acd849b"
NW_020271745.1	RepeatMasker	DNA/hAT-Tip100	365138	365319	403	-	.	ID="RND-4_FAMILY-713";Tend="1408";Tstart="1213";shortTE="F";uid="3204b942-27ca-4927-bb63-18476caa558c"
NW_020271745.1	RepeatMasker	Unknown	262287	262796	2587	-	.	ID="RND-4_FAMILY-965";Tend="1449";Tstart="931";shortTE="F";uid="f0b6f914-f743-44e1-a31f-7b9a644401b1"
NW_020271745.1	RepeatMasker	Unknown	179490	179673	484	-	.	ID="RND-1_FAMILY-330";Tend="1134";Tstart="952";shortTE="F";uid="979a77ca-ae92-4c0d-bc2b-994cb5cc0b82"
NW_020271745.1	RepeatMasker	Unknown	370564	370736	1053	-	.	ID="RND-6_FAMILY-4258";Tend="1302";Tstart="1121";shortTE="F";uid="72eb8eb3-3430-46f1-9b0a-e5c89c3c169b"
NW_020271745.1	RepeatMasker	DNA/hAT-hATm	463142	463840	2410	-	.	ID="HAT-4_AP";Tend="2915";Tstart="1669";shortTE="F";uid="5c494e8b-91f9-44fe-8515-5da94af9d237"
NW_020271745.1	RepeatMasker	DNA/hAT	286210	286534	2254	-	.	ID="RND-1_FAMILY-162";Tend="1244";Tstart="912";shortTE="F";uid="e109f267-4493-4380-9ed2-f9924c806e02"
NW_020271745.1	RepeatMasker	Unknown	337836	338061	574	-	.	ID="RND-6_FAMILY-4210";Tend="1475";Tstart="1246";shortTE="F";uid="b996a6b7-3d40-43f5-8d90-a79f67ca255e"
NW_020271745.1	RepeatMasker	DNA/hAT-Tip100	371014	371470	3864	-	.	ID="RND-5_FAMILY-3352";Tend="1432";Tstart="974";shortTE="F";uid="7a6b06c7-6928-4d6d-862b-91b0453e6947"
NW_020271745.1	RepeatMasker	DNA/hAT-Tip100	643082	643287	404	-	.	ID="RND-5_FAMILY-385";Tend="1226";Tstart="1035";shortTE="F";uid="043536ee-7186-4244-a6ad-f4845746fc39"
NW_020271745.1	RepeatMasker	DNA/hAT-Ac	578337	579393	2984	-	.	ID="RND-5_FAMILY-4075";TEgroup="ctg_33%7CRND-5_FAMILY-4075%7C1";Tend="2012";Tstart="486";shortTE="F";uid="bae3fd40-8cf6-4a6f-bf2f-8fba78a1161c"
NW_020271745.1	RepeatMasker	DNA/hAT	295093	296356	8785	-	.	ID="RND-6_FAMILY-24";Tend="1687";Tstart="414";shortTE="F";uid="c66d6672-7fca-4b10-99f3-5a588d038acf"
NW_020272042.1	RepeatMasker	Unknown	7346	7495	1292	-	.	ID="RND-1_FAMILY-146";Tend="1459";Tstart="1310";shortTE="F";uid="b6efb144-a71a-4952-a3f1-922c3b2159f0"
NW_020272042.1	RepeatMasker	DNA/hAT-Tip100	4948	7173	11251	-	.	ID="RND-6_FAMILY-6531";TEgroup="ctg_330%7CRND-6_FAMILY-6531%7C1";Tend="2594";Tstart="1";shortTE="F";uid="7d9a2c8d-3346-4f04-86bb-66bc16480c6c"
NW_020272042.1	RepeatMasker	DNA/hAT-Tip100	4600	4848	414	-	.	ID="RND-6_FAMILY-21493";Tend="1393";Tstart="1145";shortTE="F";uid="6b9b1739-f3d8-4f4c-bd57-d982c017b5f7"
NW_020272043.1	RepeatMasker	DNA	4805	4970	620	+	.	ID="RND-6_FAMILY-9108";Tend="340";Tstart="172";shortTE="F";uid="f8af9bc8-356d-4715-86d3-f7502f3d8fd2"
NW_020272043.1	RepeatMasker	RC/Helitron	2581	2818	698	+	.	ID="HELITRON-1_HTIM";Tend="3642";Tstart="3398";shortTE="F";uid="7364d88e-e973-4857-97f5-bc061d318363"
NW_020272043.1	RepeatMasker	DNA/TcMar-Mariner	8754	9999	6879	-	.	ID="MARINER-15_HSAL";Tend="1320";Tstart="1";shortTE="F";uid="771b692d-1d16-4680-8edf-39f27effe9c9"
NW_020272043.1	RepeatMasker	DNA/TcMar-m44	4931	6220	1200	-	.	ID="mariner-1_ap";Tend="1882";Tstart="566";shortTE="F";uid="03c0e480-2df6-4987-bc57-de10c91c0543"
NW_020272043.1	RepeatMasker	DNA/TcMar-Mariner	2104	2343	664	-	.	ID="MARINER-N5_SIN";Tend="228";Tstart="1";shortTE="F";uid="e7a40ed5-ea2d-4d85-838f-c93a5b28ea10"
NW_020272044.1	RepeatMasker	DNA	4671	5034	2291	+	.	ID="RND-1_FAMILY-486";Tend="2844";Tstart="2478";shortTE="F";uid="85c71980-3151-4ba3-982a-6138ae947a31"
NW_020272044.1	RepeatMasker	DNA/hAT	394	1102	5185	+	.	ID="RND-4_FAMILY-790";Tend="1663";Tstart="936";shortTE="F";uid="9762deaf-edb4-449d-b574-149ff0313a21"
NW_020272044.1	RepeatMasker	DNA/hAT-Tip100	1209	1619	559	-	.	ID="RND-5_FAMILY-9849";TEgroup="ctg_332%7CRND-5_FAMILY-9849%7C1";Tend="1540";Tstart="895";shortTE="F";uid="6622d053-941f-4b0b-b479-3a5222cddc10"
NW_020272044.1	RepeatMasker	DNA/hAT-hAT19	3593	4725	7097	-	.	ID="RND-1_FAMILY-549";Tend="1768";Tstart="636";shortTE="F";uid="8f7bcb00-9518-43c6-9693-c206504a2381"
NW_020272044.1	RepeatMasker	Unknown	2339	2467	919	-	.	ID="RND-1_FAMILY-314";Tend="1414";Tstart="1284";shortTE="F";uid="fc120b38-36dc-4c10-9300-07c6caf9061e"
NW_020272044.1	RepeatMasker	DNA	1622	1990	2111	-	.	ID="ttaa26_ap";Tend="509";Tstart="142";shortTE="F";uid="0a41deff-2372-4dc5-87f8-c28dde818d98"
NW_020272044.1	RepeatMasker	LTR/Gypsy	2461	3593	2302	-	.	ID="GYPSY-10_CFL-I";Tend="2118";Tstart="979";shortTE="F";uid="a501b80e-ce19-458e-945b-9166a8abfdef"
NW_020272044.1	RepeatMasker	DNA	132	404	1977	-	.	ID="RND-1_FAMILY-438";Tend="1009";Tstart="740";shortTE="F";uid="03ea6277-cebc-409e-a759-51b32eeef74a"
NW_020272046.1	RepeatMasker	Unknown	1765	2332	4743	+	.	ID="RND-1_FAMILY-122";Tend="1465";Tstart="899";shortTE="F";uid="ed96ab2c-177c-4380-82c7-654c003502a5"
NW_020272046.1	RepeatMasker	LINE/I-Jockey	6471	6642	566	+	.	ID="RND-5_FAMILY-7281";Tend="798";Tstart="631";shortTE="F";uid="2f4a0312-9679-42ae-9cf3-4745ad0ce21d"
NW_020272046.1	RepeatMasker	LTR/Gypsy	45	550	877	-	.	ID="RND-5_FAMILY-621";Tend="870";Tstart="410";shortTE="F";uid="d1666218-62f9-4582-9e87-91fbfb8ef68e"
NW_020272046.1	RepeatMasker	LTR/Gypsy	6767	7065	1791	-	.	ID="RND-6_FAMILY-6524";Tend="990";Tstart="639";shortTE="F";uid="522286a9-2f90-43ba-a1a1-0092710619f4"
NW_020272046.1	RepeatMasker	LINE/CR1	2979	4062	4462	-	.	ID="RND-6_FAMILY-3671";Tend="1792";Tstart="710";shortTE="F";uid="d946ead7-9f16-4caf-81ee-2072af14a976"
NW_020272046.1	RepeatMasker	Unknown	4213	4482	811	-	.	ID="RND-5_FAMILY-1693";Tend="629";Tstart="327";shortTE="F";uid="7f2a78e5-f4b2-4b17-8863-6efa88e112c7"
NW_020272046.1	RepeatMasker	DNA/PIF-Harbinger	2312	2709	632	-	.	ID="ISL2EU-7_CFL";Tend="1846";Tstart="1449";shortTE="F";uid="55eef912-2408-4832-8e60-f9592b1fc791"
NW_020272046.1	RepeatMasker	DNA/hAT-Charlie	5188	5304	469	-	.	ID="RND-1_FAMILY-58";Tend="1030";Tstart="914";shortTE="F";uid="0a8f2d8f-8107-46c6-a7d5-278bf44fea97"
NW_020272047.1	RepeatMasker	RC/Helitron	2727	4671	16811	+	.	ID="RND-1_FAMILY-152";Tend="2743";Tstart="783";shortTE="F";uid="fe13c3ad-8a0c-4982-9d1b-fb2a83991cf0"
NW_020272047.1	RepeatMasker	Unknown	1474	2440	4848	-	.	ID="RND-5_FAMILY-517";Tend="1215";Tstart="240";shortTE="F";uid="1a2c985b-8154-4907-9bc2-b815180e8719"
NW_020272048.1	RepeatMasker	DNA/CMC-Transib	1	997	6373	+	.	ID="RND-6_FAMILY-1490";Tend="1806";Tstart="819";shortTE="F";uid="306ef28f-57d6-4b63-b184-07977c9b87ec"
NW_020272049.1	RepeatMasker	DNA/hAT-Charlie	2917	3113	553	+	.	ID="HAT-N22_RPR";Tend="410";Tstart="210";shortTE="F";uid="1c8a8e3a-b9e8-4819-8b16-139525f4a1be"
NW_020272049.1	RepeatMasker	DNA/hAT-Charlie	2356	2578	415	+	.	ID="RND-6_FAMILY-8683";Tend="1256";Tstart="1032";shortTE="F";uid="ddac00c8-c65a-4cc0-9e4c-2c77e9697170"
NW_020272049.1	RepeatMasker	LTR/Pao	456	1043	626	+	.	ID="BEL-244_AA-I";Tend="5671";Tstart="4581";shortTE="F";uid="5d95f007-17cd-4c06-b6fd-3350403aee32"
NW_020272049.1	RepeatMasker	Unknown	672	2388	6538	-	.	ID="RND-6_FAMILY-5265";Tend="2302";Tstart="623";shortTE="F";uid="51593ba8-9b17-4f6a-a54a-2fa269661ad2"
NW_020272049.1	RepeatMasker	DNA/TcMar-Tc1	1	113	902	-	.	ID="RND-6_FAMILY-10086";Tend="1127";Tstart="1018";shortTE="F";uid="980f4d68-698f-4010-84b6-cc94da656f24"
NW_020272050.1	RepeatMasker	DNA/hAT-Tip100	2441	2742	2140	+	.	ID="RND-1_FAMILY-74";Tend="1712";Tstart="1396";shortTE="F";uid="d25cd635-97d9-401d-98f6-57815da728bd"
NW_020272050.1	RepeatMasker	LINE/I-Jockey	732	1856	2379	-	.	ID="RND-6_FAMILY-1288";Tend="2106";Tstart="994";shortTE="F";uid="61aff6b8-6797-4472-9a55-137b6f30b741"
NW_020272051.1	RepeatMasker	Unknown	3340	4482	4237	-	.	ID="RND-1_FAMILY-126";Tend="1515";Tstart="471";shortTE="F";uid="b09ab04b-9d57-4af5-9cc3-b781c5917dfe"
NW_020272051.1	RepeatMasker	DNA/TcMar-Tigger	1551	2493	554	-	.	ID="mariner-48_lmi";Tend="1435";Tstart="286";shortTE="F";uid="79734c28-bd01-43fb-9464-7b5f8787b96d"
NW_020271746.1	RepeatMasker	DNA/TcMar-Tc1	296513	296622	435	+	.	ID="RND-6_FAMILY-2246";Tend="1504";Tstart="1377";shortTE="F";uid="6a04d1e9-16ec-4c58-adcd-974fd3e059fe"
NW_020271746.1	RepeatMasker	Unknown	8235	8571	2391	+	.	ID="RND-1_FAMILY-175";Tend="1250";Tstart="909";shortTE="F";uid="536972ce-03f2-469a-90de-cb6e7acad05c"
NW_020271746.1	RepeatMasker	DNA/hAT	135161	135583	2329	+	.	ID="RND-3_FAMILY-12";Tend="1381";Tstart="942";shortTE="F";uid="9677be09-2955-4637-ae58-09564952d46b"
NW_020271746.1	RepeatMasker	LINE/I	1456	3941	7306	+	.	ID="RND-6_FAMILY-4684";TEgroup="ctg_34%7CRND-6_FAMILY-4684%7C2";Tend="1763";Tstart="18";shortTE="F";uid="e0819a14-9376-419f-8aff-5a9e2e3f9c72"
NW_020271746.1	RepeatMasker	LINE/R1	106578	107162	482	+	.	ID="RTAG4";Tend="2317";Tstart="1778";shortTE="F";uid="54c29079-f175-4cdd-92a5-cfd96fb9146f"
NW_020271746.1	RepeatMasker	LINE/I-Jockey	218628	219559	1388	+	.	ID="RND-5_FAMILY-215";Tend="2017";Tstart="1073";shortTE="F";uid="a02f17f7-8811-4b06-9203-cb914e8205b6"
NW_020271746.1	RepeatMasker	Unknown	118325	118598	1317	+	.	ID="RND-1_FAMILY-131";Tend="1244";Tstart="958";shortTE="F";uid="7495cced-5857-4813-b862-49189e3108a6"
NW_020271746.1	RepeatMasker	DNA/hAT-Tip100	157710	158104	2867	+	.	ID="RND-1_FAMILY-280";Tend="1407";Tstart="1010";shortTE="F";uid="0129c8aa-6f9d-4c09-a147-95938bd0eebd"
NW_020271746.1	RepeatMasker	DNA/hAT-Tip100	274228	274491	633	+	.	ID="RND-1_FAMILY-404";Tend="1240";Tstart="957";shortTE="F";uid="6aad083a-9a87-4039-a4e2-3129cdd2ecc6"
NW_020271746.1	RepeatMasker	DNA/hAT-Charlie	275651	275955	2042	+	.	ID="RND-5_FAMILY-1824";Tend="1199";Tstart="901";shortTE="F";uid="afb1ef55-03b1-4be3-aafa-1db07a7b6472"
NW_020271746.1	RepeatMasker	LINE/I	354	765	482	+	.	ID="RND-6_FAMILY-4684";TEgroup="ctg_34%7CRND-6_FAMILY-4684%7C1";Tend="1744";Tstart="1558";shortTE="F";uid="a94f8645-5c8d-4d0f-a754-1ca44dd73292"
NW_020271746.1	RepeatMasker	DNA/hAT-Blackjack	205521	205695	473	+	.	ID="RND-6_FAMILY-17338";Tend="1094";Tstart="909";shortTE="F";uid="3e348f53-f6ab-4397-884c-3ea338b54501"
NW_020271746.1	RepeatMasker	LINE/I	7060	7224	747	+	.	ID="RND-6_FAMILY-4684";Tend="1731";Tstart="1576";shortTE="F";uid="1b2a61ee-c1cc-46b7-bcd3-f13a7d0f7f5a"
NW_020271746.1	RepeatMasker	Unknown	270183	270774	4207	+	.	ID="RND-4_FAMILY-110";Tend="1536";Tstart="947";shortTE="F";uid="ab5ad295-e23a-48a5-b0b8-647dd5b19fcf"
NW_020271746.1	RepeatMasker	DNA/hAT	317059	317881	4390	+	.	ID="RND-5_FAMILY-2275";Tend="1773";Tstart="960";shortTE="F";uid="4dfb89aa-48a0-4a88-aa10-49a9e8616634"
NW_020271746.1	RepeatMasker	DNA/TcMar-Pogo	140403	140853	1110	+	.	ID="RND-6_FAMILY-7556";Tend="745";Tstart="314";shortTE="F";uid="2c4a0c4f-6545-471d-8498-765ae8ba3d1b"
NW_020271746.1	RepeatMasker	DNA/hAT-Tip100	97135	97282	518	+	.	ID="RND-1_FAMILY-404";Tend="1387";Tstart="1238";shortTE="F";uid="895abc77-5c29-4079-bd54-cdd1b633c261"
NW_020271746.1	RepeatMasker	DNA/MULE-MuDR	31823	32807	3692	+	.	ID="RND-5_FAMILY-2310";Tend="1825";Tstart="827";shortTE="F";uid="92fd26f5-4320-4505-bfc3-14b37923be55"
NW_020271746.1	RepeatMasker	DNA/hAT-Charlie	451354	451613	844	+	.	ID="RND-5_FAMILY-1387";Tend="1705";Tstart="1439";shortTE="F";uid="f284211d-ee6e-4bb2-8bfa-f3aaaf10b7d4"
NW_020271746.1	RepeatMasker	Unknown	351302	351650	1072	+	.	ID="RND-5_FAMILY-3397";Tend="1238";Tstart="899";shortTE="F";uid="38fadab2-1d40-4d66-8375-c311f31e6c04"
NW_020271746.1	RepeatMasker	LINE/I	380836	381955	669	+	.	ID="RND-5_FAMILY-5937";Tend="5279";Tstart="4205";shortTE="F";uid="be6f7585-2c26-4e56-bf4b-006075412c9f"
NW_020271746.1	RepeatMasker	LINE/RTE-BovB	1	294	1052	+	.	ID="RND-6_FAMILY-6552";Tend="1257";Tstart="949";shortTE="F";uid="10f6c1e7-72d1-493f-8909-5b3f2c0bd189"
NW_020271746.1	RepeatMasker	DNA/hAT-Tip100	543190	543496	808	+	.	ID="RND-1_FAMILY-586";Tend="2608";Tstart="2332";shortTE="F";uid="7ddce341-27b6-4ff2-a124-4c51b7d916fd"
NW_020271746.1	RepeatMasker	DNA/hAT-Ac	504771	505260	2667	+	.	ID="RND-5_FAMILY-932";Tend="1447";Tstart="980";shortTE="F";uid="831988d3-78b3-4cf9-8f8f-4f7ab5efc52e"
NW_020271746.1	RepeatMasker	DNA/hAT-Charlie	487901	488096	987	+	.	ID="RND-1_FAMILY-388";Tend="761";Tstart="583";shortTE="F";uid="c1906765-1c13-4b86-b9f3-3e2f5e051524"
NW_020271746.1	RepeatMasker	RC/Helitron	382875	383970	1226	+	.	ID="HELITRON-2_DF";Tend="1753";Tstart="677";shortTE="F";uid="eaa4b6cc-8b99-49fb-9a5a-f55b4b534fe5"
NW_020271746.1	RepeatMasker	RC/Helitron	382614	382867	1454	+	.	ID="RND-4_FAMILY-485";Tend="1201";Tstart="943";shortTE="F";uid="d210521c-d6a4-4962-bf0f-ab032ebd6a30"
NW_020271746.1	RepeatMasker	Unknown	52853	53038	600	+	.	ID="RND-6_FAMILY-4920";Tend="1178";Tstart="962";shortTE="F";uid="502d4861-df9b-4d7c-8623-40aad88bd921"
NW_020271746.1	RepeatMasker	Unknown	171746	171950	1383	+	.	ID="RND-1_FAMILY-133";Tend="1097";Tstart="884";shortTE="F";uid="3632e4e4-ac96-4cd8-af4f-9c72a1a16d77"
NW_020271746.1	RepeatMasker	Unknown	121781	122488	5332	+	.	ID="RND-6_FAMILY-18020";Tend="1642";Tstart="937";shortTE="F";uid="6bf36df6-f9c9-474d-89c0-23e5550b6c59"
NW_020271746.1	RepeatMasker	Unknown	201102	201642	3901	+	.	ID="RND-4_FAMILY-110";Tend="1536";Tstart="997";shortTE="F";uid="b9cbc87e-b1cb-4483-883f-a423787aba79"
NW_020271746.1	RepeatMasker	LINE/RTE-BovB	14870	15086	1059	+	.	ID="RND-6_FAMILY-9083";Tend="945";Tstart="729";shortTE="F";uid="cc5706c7-c7b3-47a1-9666-b52606c7168f"
NW_020271746.1	RepeatMasker	Unknown	520763	521092	1122	+	.	ID="RND-6_FAMILY-3280";Tend="1156";Tstart="789";shortTE="F";uid="9543381f-1176-4735-9bdd-be92e3bf2038"
NW_020271746.1	RepeatMasker	DNA/hAT-Tip100	214303	214771	1874	+	.	ID="RND-5_FAMILY-10096";TEgroup="ctg_34%7CRND-5_FAMILY-10096%7C1";Tend="1656";Tstart="933";shortTE="F";uid="8e019d4f-4eae-4a7e-aa66-00d3b6ace079"
NW_020271746.1	RepeatMasker	RC/Helitron	236853	237063	1575	+	.	ID="RND-1_FAMILY-242";Tend="876";Tstart="652";shortTE="F";uid="b2ffbcf0-e528-4fe7-aa54-b1c9079c6254"
NW_020271746.1	RepeatMasker	DNA/hAT	430628	431397	5626	+	.	ID="RND-1_FAMILY-162";Tend="1712";Tstart="931";shortTE="F";uid="afff3760-624f-4eff-9f1f-24705ef8762c"
NW_020271746.1	RepeatMasker	LINE/RTE-BovB	6332	7020	1772	+	.	ID="RND-6_FAMILY-2323";Tend="1417";Tstart="727";shortTE="F";uid="625d5ae3-ec52-434a-b06c-35cbaa2ee72f"
NW_020271746.1	RepeatMasker	Unknown	505272	505864	1166	+	.	ID="RND-1_FAMILY-136";Tend="1685";Tstart="1002";shortTE="F";uid="4340ab4b-48aa-4737-9ed0-1b5f8feda7e5"
NW_020271746.1	RepeatMasker	Unknown	90679	91088	1969	+	.	ID="RND-4_FAMILY-116";Tend="1304";Tstart="924";shortTE="F";uid="a577fca7-4894-4250-af0b-637c2bb7b91a"
NW_020271746.1	RepeatMasker	DNA/TcMar-Tc1	238091	238292	431	+	.	ID="RND-5_FAMILY-380";TEgroup="ctg_34%7CRND-5_FAMILY-380%7C1";Tend="2433";Tstart="134";shortTE="F";uid="e05924a5-b3db-4f75-a515-1e85d30ae026"
NW_020271746.1	RepeatMasker	LINE/I	323359	323720	2952	+	.	ID="RND-5_FAMILY-1471";Tend="1714";Tstart="1353";shortTE="F";uid="01383335-186c-45ef-b9c4-d62ec3ec9cbd"
NW_020271746.1	RepeatMasker	Unknown	253854	254438	4275	+	.	ID="RND-1_FAMILY-122";Tend="1467";Tstart="890";shortTE="F";uid="360fb0d6-10ce-4d0f-84c2-dbc05bfa32af"
NW_020271746.1	RepeatMasker	RC/Helitron	237475	237645	1341	+	.	ID="RND-5_FAMILY-4970";Tend="4859";Tstart="4689";shortTE="F";uid="4ae8e6ed-bcf7-45ab-b900-2187bc032d83"
NW_020271746.1	RepeatMasker	DNA/hAT-Tip100	542711	543195	683	+	.	ID="RND-1_FAMILY-586";TEgroup="ctg_34%7CRND-1_FAMILY-586%7C1";Tend="2608";Tstart="2383";shortTE="F";uid="231cdb9f-7184-4872-b3a4-5aac507f349e"
NW_020271746.1	RepeatMasker	DNA/hAT-Charlie	449767	449990	1869	+	.	ID="RND-1_FAMILY-246";Tend="1139";Tstart="916";shortTE="F";uid="c196782f-aef3-498c-a056-a48643302ce4"
NW_020271746.1	RepeatMasker	LINE/I	4626	6362	5068	+	.	ID="RND-6_FAMILY-4684";Tend="1733";Tstart="18";shortTE="F";uid="2445c17e-2af5-4ad1-a192-abae4cbacd8a"
NW_020271746.1	RepeatMasker	Unknown	246253	246858	4617	+	.	ID="RND-5_FAMILY-1587";Tend="1596";Tstart="991";shortTE="F";uid="0ad89f60-7bc0-4b4a-affe-3e0346e9a064"
NW_020271746.1	RepeatMasker	Unknown	541085	541312	1433	+	.	ID="RND-3_FAMILY-421";Tend="1417";Tstart="1189";shortTE="F";uid="bd3811a9-9073-4447-b2e9-84110e0d7b44"
NW_020271746.1	RepeatMasker	RC/Helitron	462313	462428	668	+	.	ID="RND-5_FAMILY-4141";Tend="1045";Tstart="919";shortTE="F";uid="da26fcd1-3d74-4a08-9f51-14aa19083b9f"
NW_020271746.1	RepeatMasker	DNA/TcMar-Pogo	384871	385342	1348	+	.	ID="RND-6_FAMILY-2651";Tend="604";Tstart="97";shortTE="F";uid="0d2f57a1-88a9-4333-8168-45fb439bb75b"
NW_020271746.1	RepeatMasker	DNA/hAT-hAT19	94680	95444	4215	+	.	ID="HAT-N2_AP";Tend="735";Tstart="1";shortTE="F";uid="3bd7af95-3f43-4c94-8303-9b4d293f5954"
NW_020271746.1	RepeatMasker	DNA/hAT-Charlie	450789	451030	1572	+	.	ID="RND-5_FAMILY-1387";Tend="1438";Tstart="1190";shortTE="F";uid="55fc4249-5a80-45e0-8a74-7fb7c8ae6443"
NW_020271746.1	RepeatMasker	Unknown	451140	451349	634	+	.	ID="RND-6_FAMILY-6748";Tend="1805";Tstart="1574";shortTE="F";uid="e851fb57-eb93-4dfc-be3a-7d1ebba961f0"
NW_020271746.1	RepeatMasker	DNA/hAT-Tip100	221936	222335	2813	+	.	ID="RND-1_FAMILY-121";Tend="1334";Tstart="908";shortTE="F";uid="638b04c8-110f-4f9e-a713-3b32771ce459"
NW_020271746.1	RepeatMasker	DNA/Sola-1	285808	286222	860	+	.	ID="SOLA1-3_AP";TEgroup="ctg_34%7CSOLA1-3_AP%7C1";Tend="3762";Tstart="4";shortTE="F";uid="62e7574b-c119-4534-938a-17a8e761cceb"
NW_020271746.1	RepeatMasker	Unknown	256273	256518	1021	+	.	ID="RND-6_FAMILY-9533";Tend="1492";Tstart="1244";shortTE="F";uid="9cac0e4e-851a-4a6d-84a7-918bc489fad5"
NW_020271746.1	RepeatMasker	Unknown	539845	540018	682	+	.	ID="RND-5_FAMILY-3432";TEgroup="ctg_34%7CRND-5_FAMILY-3432%7C1";Tend="1081";Tstart="958";shortTE="F";uid="3db0e25f-78b3-46cf-8a63-45e4f7e494aa"
NW_020271746.1	RepeatMasker	DNA/TcMar-Tigger	215921	216117	671	+	.	ID="DNA2-8_AP";Tend="745";Tstart="550";shortTE="F";uid="01c6aa74-7350-4396-8bd2-2f445524f56d"
NW_020271746.1	RepeatMasker	LINE/RTE-BovB	281128	281355	1374	+	.	ID="RND-5_FAMILY-1795";Tend="2019";Tstart="1792";shortTE="F";uid="2390bf07-9382-43ee-9513-aad9551b0759"
NW_020271746.1	RepeatMasker	DNA/hAT-Tip100	456110	456407	2110	+	.	ID="RND-1_FAMILY-63";Tend="1120";Tstart="832";shortTE="F";uid="24f051bc-aadf-4d45-9c81-3be8f47dc304"
NW_020271746.1	RepeatMasker	DNA/TcMar-Pogo	141164	141354	486	+	.	ID="RND-6_FAMILY-7556";Tend="2230";Tstart="2031";shortTE="F";uid="b5afd37c-e54f-4e8e-b73e-c89d198ab9c2"
NW_020271746.1	RepeatMasker	DNA	237840	238138	637	+	.	ID="RND-5_FAMILY-4964";TEgroup="ctg_34%7CRND-5_FAMILY-4964%7C1";Tend="1156";Tstart="880";shortTE="F";uid="fd1866f1-860f-497b-84d7-6db951399f64"
NW_020271746.1	RepeatMasker	DNA/hAT-Tip100	201948	202346	2724	+	.	ID="RND-1_FAMILY-95";Tend="1355";Tstart="930";shortTE="F";uid="e1c78b1f-94d0-4008-bfb9-69579c4cd655"
NW_020271746.1	RepeatMasker	DNA/hAT	469301	469582	697	+	.	ID="RND-3_FAMILY-12";TEgroup="ctg_34%7CRND-3_FAMILY-12%7C1";Tend="1418";Tstart="944";shortTE="F";uid="6426ccc9-52b3-4769-88f0-02b5613b1363"
NW_020271746.1	RepeatMasker	LINE/CR1	173724	174405	546	+	.	ID="RND-6_FAMILY-485";Tend="1773";Tstart="1087";shortTE="F";uid="f3cd368a-8ebd-43dc-a740-3631c48f28b8"
NW_020271746.1	RepeatMasker	DNA/Kolobok-E	538896	539219	1027	+	.	ID="KOLOBOKE-2_AP";Tend="307";Tstart="9";shortTE="F";uid="1a95c342-0041-4fff-b05f-fcde1e30efaf"
NW_020271746.1	RepeatMasker	DNA/hAT-Tip100	202350	202673	1040	+	.	ID="RND-5_FAMILY-1316";Tend="1668";Tstart="1363";shortTE="F";uid="85836bcc-0af4-4f54-8e48-4ce78da310d1"
NW_020271746.1	RepeatMasker	LINE/CR1	260568	260844	668	+	.	ID="RND-5_FAMILY-842";Tend="1353";Tstart="1085";shortTE="F";uid="d4f63d4c-b6bb-4e4c-a599-1bb3a97628ca"
NW_020271746.1	RepeatMasker	RC/Helitron	462485	462683	485	+	.	ID="HELITRON-4_HBUR";Tend="1409";Tstart="1211";shortTE="F";uid="7646f1ee-f3a9-4536-b97c-79f2ad260246"
NW_020271746.1	RepeatMasker	Unknown	218195	218474	1469	+	.	ID="RND-6_FAMILY-170";Tend="1573";Tstart="1283";shortTE="F";uid="8f7e9807-c648-478f-b656-537fd05196b9"
NW_020271746.1	RepeatMasker	DNA/hAT-Tip100	442967	443338	2437	+	.	ID="RND-5_FAMILY-1609";Tend="1231";Tstart="866";shortTE="F";uid="88d3479e-bbf4-4ce4-82cb-db74608f7ba2"
NW_020271746.1	RepeatMasker	DNA/hAT-hAT19	179794	180462	601	+	.	ID="RND-5_FAMILY-5319";TEgroup="ctg_34%7CRND-5_FAMILY-5319%7C1";Tend="1408";Tstart="871";shortTE="T";uid="73bc132f-7503-48b2-8b6b-bd62c17b6c25"
NW_020271746.1	RepeatMasker	DNA/hAT-Tip100	96689	96949	627	+	.	ID="RND-1_FAMILY-404";Tend="1240";Tstart="960";shortTE="F";uid="17641fc3-4c9a-4a4c-803c-4b65e389eb61"
NW_020271746.1	RepeatMasker	Unknown	318803	319217	3208	+	.	ID="RND-1_FAMILY-123";Tend="1366";Tstart="953";shortTE="F";uid="dcee59e9-73bb-446b-99b0-c2095f883e3e"
NW_020271746.1	RepeatMasker	Unknown	343702	343900	452	+	.	ID="RND-6_FAMILY-7639";Tend="1048";Tstart="828";shortTE="F";uid="fc43ee88-6e91-475b-b8e7-d88656324aef"
NW_020271746.1	RepeatMasker	Unknown	181366	181529	1359	+	.	ID="RND-1_FAMILY-86";Tend="1145";Tstart="982";shortTE="F";uid="7b2f7e94-f20d-4600-825f-cd2a06bce9e2"
NW_020271746.1	RepeatMasker	DNA/hAT-Tip100	464377	464703	766	+	.	ID="RND-6_FAMILY-6844";Tend="1410";Tstart="1079";shortTE="F";uid="2875035a-f8d7-4d61-bb0e-ea8af1fa126e"
NW_020271746.1	RepeatMasker	RC/Helitron	337089	337253	929	+	.	ID="RND-6_FAMILY-11790";Tend="2371";Tstart="2210";shortTE="F";uid="ec31a19c-cff7-4a26-859d-20dd05c0fb31"
NW_020271746.1	RepeatMasker	LINE/CR1	413974	414697	588	+	.	ID="RND-6_FAMILY-2238";Tend="1779";Tstart="1115";shortTE="F";uid="6e591b77-8579-4c1e-92d2-0a07ec84a84a"
NW_020271746.1	RepeatMasker	DNA/hAT	175548	175932	1860	+	.	ID="RND-3_FAMILY-12";Tend="1439";Tstart="1020";shortTE="F";uid="28234569-bb65-483f-99f5-dd7ccb45117b"
NW_020271746.1	RepeatMasker	LINE/I-Jockey	377778	377986	893	+	.	ID="RND-5_FAMILY-126";Tend="3351";Tstart="3143";shortTE="F";uid="d21ac1fa-17d7-427c-80ee-4559238e1009"
NW_020271746.1	RepeatMasker	RC/Helitron	463109	463458	611	-	.	ID="HELITRON-1_AP";Tend="1210";Tstart="861";shortTE="F";uid="0be60817-d557-41d9-9fc6-e40d17845685"
NW_020271746.1	RepeatMasker	DNA	217947	218195	835	-	.	ID="RND-1_FAMILY-197";Tend="1795";Tstart="1524";shortTE="F";uid="d105288c-7534-4651-b872-fcc4359cc4f2"
NW_020271746.1	RepeatMasker	Unknown	34068	34269	745	-	.	ID="RND-6_FAMILY-3280";Tend="1158";Tstart="955";shortTE="F";uid="63cdce8d-472a-4bf1-bfda-03c03f57a026"
NW_020271746.1	RepeatMasker	Unknown	456264	456436	658	-	.	ID="RND-6_FAMILY-2645";Tend="1750";Tstart="1595";shortTE="F";uid="80419cd9-9138-4d00-88ff-eb92f144e531"
NW_020271746.1	RepeatMasker	LINE/Penelope	520742	520889	840	-	.	ID="RND-5_FAMILY-147";Tend="1487";Tstart="1343";shortTE="F";uid="8495a7f5-32fd-4c4a-82c0-4fe1fa4551a2"
NW_020271746.1	RepeatMasker	DNA/hAT-hAT19	254436	254905	2129	-	.	ID="RND-5_FAMILY-545";Tend="1431";Tstart="967";shortTE="F";uid="62735999-f0cf-4b26-8da3-896d85af2954"
NW_020271746.1	RepeatMasker	RC/Helitron	57908	58018	552	-	.	ID="RND-6_FAMILY-5903";Tend="1660";Tstart="1544";shortTE="F";uid="0cde9af5-4827-46de-a0e8-843a65a049f6"
NW_020271746.1	RepeatMasker	Unknown	519488	519642	872	-	.	ID="RND-6_FAMILY-3159";Tend="931";Tstart="750";shortTE="F";uid="69664e70-dc57-412e-b41f-2714ea1c3d32"
NW_020271746.1	RepeatMasker	DNA/hAT-hAT19	516860	518502	1402	-	.	ID="rnd-6_family-1836";Tend="2132";Tstart="747";shortTE="F";uid="a7fcc9b6-0d47-45a7-9543-22215edde4df"
NW_020271746.1	RepeatMasker	DNA	238295	238535	635	-	.	ID="RND-5_FAMILY-4964";Tend="1022";Tstart="772";shortTE="F";uid="142fc9dc-913d-4137-a37e-2667beb527bc"
NW_020271746.1	RepeatMasker	DNA/hAT-Tip100	509006	509281	1602	-	.	ID="RND-5_FAMILY-2195";Tend="1148";Tstart="881";shortTE="F";uid="a43a3730-c3f0-4e6e-8bf2-a796b3b6123d"
NW_020271746.1	RepeatMasker	DNA/hAT-Tip100	370896	371110	985	-	.	ID="RND-6_FAMILY-2837";Tend="1059";Tstart="846";shortTE="F";uid="4033b493-354b-429f-b8e8-b97250c507c4"
NW_020271746.1	RepeatMasker	DNA/hAT-Tip100	496994	497368	2449	-	.	ID="RND-5_FAMILY-529";Tend="1432";Tstart="1066";shortTE="F";uid="27250080-62fa-4fc1-a74c-be150b5de44b"
NW_020271746.1	RepeatMasker	LINE/I-Jockey	499799	500231	509	-	.	ID="AG-JOCK-1";Tend="1477";Tstart="1151";shortTE="F";uid="62b3df66-b445-4f5c-98f0-aa2dd815e067"
NW_020271746.1	RepeatMasker	Unknown	347121	347683	2492	-	.	ID="RND-1_FAMILY-6";Tend="1527";Tstart="954";shortTE="F";uid="df01a3a0-e1a4-49dd-b39e-0514f11cadf1"
NW_020271746.1	RepeatMasker	Unknown	37659	37790	434	-	.	ID="RND-6_FAMILY-6748";Tend="1697";Tstart="1574";shortTE="F";uid="b7a008f2-af8e-46e2-bf7a-96e16759b21a"
NW_020271746.1	RepeatMasker	Unknown	487903	488376	908	-	.	ID="RND-5_FAMILY-1324";Tend="2724";Tstart="2276";shortTE="F";uid="9fe9db55-19fc-418b-b2e8-92d082ddd617"
NW_020271746.1	RepeatMasker	Unknown	298074	298264	939	-	.	ID="RND-1_FAMILY-65";Tend="1167";Tstart="977";shortTE="F";uid="86d21d7a-004f-4ba9-ab6d-7f95b2cbcc80"
NW_020271746.1	RepeatMasker	Unknown	519216	519323	590	-	.	ID="RND-6_FAMILY-3159";Tend="1074";Tstart="972";shortTE="F";uid="2bf1b101-cf49-49a9-ac3e-c2bfd3e2f2a9"
NW_020271746.1	RepeatMasker	DNA/hAT-hAT19	253243	253568	1384	-	.	ID="RND-5_FAMILY-545";Tend="1890";Tstart="1499";shortTE="F";uid="e7f07c94-3384-4258-b461-fefa05a72311"
NW_020271746.1	RepeatMasker	Unknown	25292	25490	832	-	.	ID="RND-1_FAMILY-506";Tend="1633";Tstart="1444";shortTE="F";uid="a87c1de7-b217-4852-bc0d-457bd914f56c"
NW_020271746.1	RepeatMasker	Unknown	208887	209527	3519	-	.	ID="RND-1_FAMILY-269";Tend="1645";Tstart="986";shortTE="F";uid="52e47368-840f-4b67-86c8-eddc739f9760"
NW_020271746.1	RepeatMasker	LINE/RTE-BovB	460359	460917	1021	-	.	ID="RND-5_FAMILY-2080";Tend="1520";Tstart="960";shortTE="F";uid="cffbee95-a7ed-44d3-9c2a-ec2387ff0e62"
NW_020271746.1	RepeatMasker	Unknown	370746	370894	414	-	.	ID="RND-5_FAMILY-486";Tend="1014";Tstart="868";shortTE="F";uid="a7cf51d4-ddc7-4594-b149-97e2663d39a2"
NW_020271746.1	RepeatMasker	LINE/L1	519055	519259	687	-	.	ID="RND-6_FAMILY-5199";Tend="525";Tstart="320";shortTE="F";uid="36e25e2a-de91-4cf3-b38a-0b42de280c09"
NW_020271746.1	RepeatMasker	LINE/I-Jockey	322895	323160	1114	-	.	ID="RND-6_FAMILY-14158";Tend="912";Tstart="665";shortTE="F";uid="b7b2f0df-1ba5-4cbd-862e-9e6ad5adcfec"
NW_020271746.1	RepeatMasker	Unknown	540629	540858	1056	-	.	ID="RND-6_FAMILY-426";Tend="1495";Tstart="1256";shortTE="F";uid="54bf3635-f35c-4047-bdea-27b89c5f3194"
NW_020271746.1	RepeatMasker	LINE/I-Jockey	543526	544774	10170	-	.	ID="RND-5_FAMILY-5646";Tend="2590";Tstart="1348";shortTE="F";uid="16cbb2e8-9025-4352-9fed-8c7b7778f0dc"
NW_020271746.1	RepeatMasker	DNA/TcMar-Tc1	76616	76740	448	-	.	ID="MARINER-62_HSAL";Tend="471";Tstart="351";shortTE="F";uid="b8693f46-2268-42a0-8620-b5e19f51b679"
NW_020271746.1	RepeatMasker	DNA/hAT-Charlie	540350	540559	1367	-	.	ID="RND-5_FAMILY-888";Tend="1728";Tstart="1515";shortTE="F";uid="1903afbb-f5f4-4b4e-a2c2-f3f463390d29"
NW_020271746.1	RepeatMasker	DNA/hAT-Tip100	182417	183183	5576	-	.	ID="RND-6_FAMILY-7616";Tend="1713";Tstart="972";shortTE="F";uid="1c56a48c-fb20-4f60-8701-93a0a8328ec1"
NW_020271746.1	RepeatMasker	DNA/hAT-Tip100	181690	182047	2092	-	.	ID="RND-1_FAMILY-95";Tend="1358";Tstart="956";shortTE="F";uid="dcd67913-ee49-4072-95b1-db9f4b0815f6"
NW_020271746.1	RepeatMasker	Unknown	401146	401796	2178	-	.	ID="RND-6_FAMILY-3644";TEgroup="ctg_34%7CRND-6_FAMILY-3644%7C1";Tend="693";Tstart="193";shortTE="F";uid="3f4619c6-5758-4d0e-b34f-5668b37d3b47"
NW_020271746.1	RepeatMasker	DNA	444731	445165	2148	-	.	ID="RND-5_FAMILY-4964";Tend="1180";Tstart="768";shortTE="F";uid="3fcf6134-cc50-471c-8ade-bd9d9d79840b"
NW_020271746.1	RepeatMasker	DNA/hAT-Tip100	302614	302755	535	-	.	ID="RND-6_FAMILY-6951";Tend="1270";Tstart="1132";shortTE="F";uid="69464342-e494-41ed-981c-e3697ffa4883"
NW_020271746.1	RepeatMasker	DNA/hAT-hATm	140882	141010	647	-	.	ID="RND-6_FAMILY-2038";Tend="1553";Tstart="1426";shortTE="F";uid="efd85d3a-6326-40b7-8aeb-402d90070842"
NW_020271746.1	RepeatMasker	DNA/hAT-Tip100	471931	472180	1740	-	.	ID="RND-5_FAMILY-1609";Tend="1157";Tstart="904";shortTE="F";uid="5f6e7c60-ac40-4fc4-aafe-de65b000b9b2"
NW_020271746.1	RepeatMasker	RC/Helitron	335414	337235	13432	-	.	ID="RND-6_FAMILY-7470";Tend="2514";Tstart="668";shortTE="F";uid="f102fa24-b3e8-47d6-88c2-4a70ecf4d899"
NW_020271746.1	RepeatMasker	Unknown	27072	27444	1213	-	.	ID="RND-1_FAMILY-562";Tend="1408";Tstart="1086";shortTE="F";uid="cf9c1618-e054-4911-9186-b99615dfde23"
NW_020271746.1	RepeatMasker	DNA/hAT	213299	214314	7125	-	.	ID="RND-1_FAMILY-57";Tend="1898";Tstart="903";shortTE="F";uid="1cd05c1e-1467-4dd8-b051-7940159fd25a"
NW_020271746.1	RepeatMasker	Unknown	389543	389793	517	-	.	ID="RND-6_FAMILY-6413";Tend="1262";Tstart="988";shortTE="F";uid="89543313-f88e-4b87-a525-c305a10e30ca"
NW_020271746.1	RepeatMasker	DNA/hAT-Tip100	412307	412468	1226	-	.	ID="RND-6_FAMILY-2678";Tend="1142";Tstart="979";shortTE="F";uid="f50a7a09-2afe-4dc9-b503-c3185c85c1bf"
NW_020271746.1	RepeatMasker	DNA/TcMar-Tigger	215710	215877	415	-	.	ID="RND-6_FAMILY-1429";Tend="1762";Tstart="1595";shortTE="F";uid="db8dbb61-c9a9-4c1e-9dc0-aa2f61a727c9"
NW_020271746.1	RepeatMasker	Retroposon?	314758	315007	430	-	.	ID="SINE2-2_AP";Tend="511";Tstart="255";shortTE="F";uid="a5017d09-06a6-44c3-991e-432411bbb6c9"
NW_020271746.1	RepeatMasker	Unknown	518686	518858	1229	-	.	ID="RND-6_FAMILY-3159";Tend="2060";Tstart="1884";shortTE="F";uid="a2a58f0d-4f4d-4abe-8537-f67d9fb18c37"
NW_020271746.1	RepeatMasker	DNA/hAT-hAT19	57855	57963	503	-	.	ID="DNA8-45_AP";Tend="208";Tstart="99";shortTE="F";uid="62d4cce8-4d41-4378-b2da-e48683348b9d"
NW_020271746.1	RepeatMasker	DNA/hAT-hAT19	57220	57365	1122	-	.	ID="DNA8-79_AP";Tend="342";Tstart="198";shortTE="F";uid="7e63e378-3732-42dc-b1e9-8943fa75aa72"
NW_020271746.1	RepeatMasker	Unknown	238520	239264	1119	-	.	ID="RND-4_FAMILY-1321";Tend="1638";Tstart="933";shortTE="F";uid="8b5b2ea4-69be-4ad1-bf49-c187a022527b"
NW_020271746.1	RepeatMasker	LINE/RTE-BovB	319681	319870	858	-	.	ID="RND-6_FAMILY-1011";Tend="1383";Tstart="1192";shortTE="F";uid="0bb040ff-e047-4ca7-a515-334f63ee2f18"
NW_020271746.1	RepeatMasker	DNA/hAT-Charlie	207344	207446	412	-	.	ID="RND-6_FAMILY-5390";Tend="1421";Tstart="1321";shortTE="F";uid="807550cc-f791-40c3-903c-69b28fb44d76"
NW_020271746.1	RepeatMasker	Unknown	135954	136371	2355	-	.	ID="RND-6_FAMILY-28025";Tend="1398";Tstart="973";shortTE="F";uid="35b32469-07c6-4b85-ab37-c52afe1f9f1f"
NW_020271746.1	RepeatMasker	DNA/hAT-Tip100	467813	467986	1208	-	.	ID="RND-6_FAMILY-7986";Tend="1120";Tstart="952";shortTE="F";uid="daef599f-68c0-4ba4-8d6e-cce3c16e649e"
NW_020271746.1	RepeatMasker	Retroposon?	315269	315506	432	-	.	ID="SINE2-1_AP";Tend="252";Tstart="7";shortTE="F";uid="adb57831-1859-4bdc-b7bf-78bc9cdaf21c"
NW_020271746.1	RepeatMasker	Unknown	95924	96592	3236	-	.	ID="RND-6_FAMILY-2426";Tend="1712";Tstart="1003";shortTE="F";uid="bdeaa9dc-87d9-44b3-898d-f4941acb1565"
NW_020271746.1	RepeatMasker	DNA/hAT-hAT19	349314	349742	520	-	.	ID="DNA8-52B_AP";Tend="520";Tstart="98";shortTE="F";uid="4b509d8a-cd14-4e50-ba6f-0b8b6e1d195f"
NW_020271746.1	RepeatMasker	Unknown	253572	253778	1282	-	.	ID="RND-1_FAMILY-362";Tend="1175";Tstart="979";shortTE="F";uid="da677875-d017-4e1e-9591-60070d10aa08"
NW_020271746.1	RepeatMasker	DNA/hAT-Tip100	525505	525890	1948	-	.	ID="RND-4_FAMILY-4455";Tend="1392";Tstart="946";shortTE="F";uid="2da8c81d-662e-4473-9d98-2d21c9530f51"
NW_020271746.1	RepeatMasker	DNA/TcMar-Pogo	150659	150770	449	-	.	ID="RND-6_FAMILY-336";Tend="1705";Tstart="1589";shortTE="F";uid="332eb1f7-ca91-4dc6-9305-8f4d015ddd19"
NW_020271746.1	RepeatMasker	DNA/hAT-hAT19	55286	57027	12068	-	.	ID="RND-6_FAMILY-986";Tend="1802";Tstart="182";shortTE="F";uid="153b3a32-0af6-4709-9b6e-c7f090b449f7"
NW_020271746.1	RepeatMasker	LINE/I-Jockey	321936	322503	853	-	.	ID="RND-6_FAMILY-14158";Tend="1969";Tstart="1402";shortTE="F";uid="f8602ccf-52b9-42f3-964d-dec8810bd9dd"
NW_020271746.1	RepeatMasker	RC/Helitron	236877	237068	1580	-	.	ID="RND-5_FAMILY-4970";Tend="4880";Tstart="4689";shortTE="F";uid="2d30acf5-96e7-48d3-81c4-c9eb33aa7c63"
NW_020271746.1	RepeatMasker	DNA/TcMar-Tigger	26229	26852	593	-	.	ID="mariner-11_rpr";Tend="1469";Tstart="749";shortTE="F";uid="63808a3a-ccf3-4a94-9d84-8b11d84cce6b"
NW_020271746.1	RepeatMasker	DNA/hAT-Tip100	541325	542165	4730	-	.	ID="RND-5_FAMILY-385";Tend="1183";Tstart="316";shortTE="F";uid="e6487556-7a32-445f-9c0b-1cdfb7ef2ade"
NW_020271746.1	RepeatMasker	DNA/hAT-hAT19	211461	212242	3490	-	.	ID="RND-5_FAMILY-592";Tend="1596";Tstart="734";shortTE="F";uid="8b721cae-2ee2-4db5-a9bb-98387b1bd1ff"
NW_020271746.1	RepeatMasker	Unknown	27432	27553	426	-	.	ID="RND-1_FAMILY-506";Tend="1042";Tstart="936";shortTE="F";uid="fb241146-b76d-4455-b480-b03e7e5d8fd1"
NW_020271746.1	RepeatMasker	Unknown	358112	358475	1500	-	.	ID="RND-1_FAMILY-86";Tend="1146";Tstart="796";shortTE="F";uid="fb059faa-3c8b-400b-a2d9-6cd494d4ead5"
NW_020271746.1	RepeatMasker	DNA/MULE-MuDR	54654	55052	2346	-	.	ID="RND-5_FAMILY-2844";Tend="1687";Tstart="1280";shortTE="F";uid="544009c3-a321-417e-a4ab-da5e885dc790"
NW_020271746.1	RepeatMasker	DNA/hAT-Tip100	513813	514060	1610	-	.	ID="RND-1_FAMILY-259";Tend="1229";Tstart="974";shortTE="F";uid="282922c0-398d-47a9-940e-48345e9a1cf8"
NW_020271746.1	RepeatMasker	Unknown	402323	402521	531	-	.	ID="RND-6_FAMILY-3644";TEgroup="ctg_34%7CRND-6_FAMILY-3644%7C2";Tend="5522";Tstart="5139";shortTE="T";uid="a373edeb-4eae-40ea-bb94-08ebe7b863b6"
NW_020271746.1	RepeatMasker	Unknown	540185	540288	601	-	.	ID="RND-4_FAMILY-116";Tend="1022";Tstart="921";shortTE="F";uid="198f45ba-ea5c-41a5-b8b7-9b6178fef2c8"
NW_020271746.1	RepeatMasker	Unknown	496110	496511	1954	-	.	ID="RND-5_FAMILY-2913";Tend="1359";Tstart="919";shortTE="F";uid="cfb43663-35ef-46fe-bbed-77f02ed1cf7a"
NW_020271746.1	RepeatMasker	DNA	377996	378418	1054	-	.	ID="TTAA22_AP";Tend="435";Tstart="2";shortTE="F";uid="e34ccfae-de15-45a8-804a-3082451ef56c"
NW_020271746.1	RepeatMasker	DNA/hAT-hAT19	349067	349311	816	-	.	ID="DNA8-52_AP";Tend="825";Tstart="556";shortTE="F";uid="277b04f4-df64-4ea4-b8be-edc0a0fec28d"
NW_020271746.1	RepeatMasker	DNA/CMC-Transib	239332	241286	15934	-	.	ID="RND-5_FAMILY-6922";Tend="2701";Tstart="750";shortTE="F";uid="c2ab863b-a5c6-45cc-80af-b619f9421587"
NW_020271746.1	RepeatMasker	DNA/hAT-Tip100	141809	142034	1303	-	.	ID="RND-5_FAMILY-6228";Tend="1664";Tstart="1460";shortTE="F";uid="f4ac9419-90e4-4e31-8bed-c95d2d56f0fd"
NW_020271746.1	RepeatMasker	DNA/hAT-Tip100	355276	355567	1521	-	.	ID="RND-6_FAMILY-332";Tend="1245";Tstart="939";shortTE="F";uid="a88d19e3-0acf-429a-9c95-83d65a790a13"
NW_020271746.1	RepeatMasker	Unknown	200473	200736	1606	-	.	ID="RND-5_FAMILY-1432";Tend="1263";Tstart="1002";shortTE="F";uid="a7b26444-3ec6-46a3-b9ac-4b002f7a6c4c"
NW_020271746.1	RepeatMasker	DNA/hAT-Tip100	530276	530481	828	-	.	ID="RND-1_FAMILY-250";Tend="1876";Tstart="1651";shortTE="F";uid="922a6182-6ae7-46b3-a993-4b93e380f1e3"
NW_020271746.1	RepeatMasker	DNA/TcMar-Mariner	266732	266907	810	-	.	ID="RND-5_FAMILY-6792";Tend="2174";Tstart="2005";shortTE="F";uid="e02c3b07-14b7-4bcd-a111-91ef95785f76"
NW_020271746.1	RepeatMasker	Unknown	30303	30708	2121	-	.	ID="RND-5_FAMILY-1432";Tend="1375";Tstart="935";shortTE="F";uid="47967b9f-f344-4ab7-bea5-3c70a5fcef32"
NW_020271746.1	RepeatMasker	Unknown	337273	337487	1512	-	.	ID="RND-1_FAMILY-142";Tend="1134";Tstart="914";shortTE="F";uid="c230da4a-bee7-4369-9bc3-38f2f5768a55"
NW_020271746.1	RepeatMasker	DNA/hAT-Tip100	302958	303179	962	-	.	ID="RND-6_FAMILY-6951";Tend="1112";Tstart="891";shortTE="F";uid="03c89bdb-8e35-4c03-a98b-4e6fa3c9e984"
NW_020271746.1	RepeatMasker	DNA/hAT-Tip100	208020	208419	755	-	.	ID="DNA8-100B_AP";Tend="432";Tstart="14";shortTE="F";uid="e90a106f-60dd-46d2-8d5a-9c7cd92d9598"
NW_020271746.1	RepeatMasker	Unknown	117561	117834	1704	-	.	ID="RND-4_FAMILY-965";Tend="1413";Tstart="1146";shortTE="F";uid="9a006fde-686e-4101-b949-04ac329562ac"
NW_020271746.1	RepeatMasker	DNA/hAT-hAT19	182071	182298	1025	-	.	ID="RND-1_FAMILY-8";Tend="1570";Tstart="1331";shortTE="F";uid="d9c6885b-e39b-46e0-919f-134e535e28e5"
NW_020271746.1	RepeatMasker	Unknown	54109	54246	406	-	.	ID="RND-4_FAMILY-1193";Tend="1099";Tstart="978";shortTE="F";uid="d9fb449f-a7b2-4bc2-8e64-1e9e33755e31"
NW_020271746.1	RepeatMasker	Unknown	344623	345129	2790	-	.	ID="RND-6_FAMILY-5886";Tend="1423";Tstart="927";shortTE="F";uid="49f6deaa-27b7-44e3-9c31-65bf90b6d228"
NW_020271746.1	RepeatMasker	Unknown	69145	69542	2381	-	.	ID="RND-6_FAMILY-658";Tend="1403";Tstart="1006";shortTE="F";uid="cdd4cf43-f3e6-49cb-a0d9-35e7e56da2f8"
NW_020271746.1	RepeatMasker	Unknown	434476	435057	2914	-	.	ID="RND-6_FAMILY-16488";Tend="1488";Tstart="922";shortTE="F";uid="91524a53-7ffa-4d06-9ad8-4691ba6f00e4"
NW_020271746.1	RepeatMasker	DNA/hAT-hAT19	113786	114634	4750	-	.	ID="RND-1_FAMILY-72";Tend="1814";Tstart="928";shortTE="F";uid="eab28d53-09f2-4163-a808-0b3e1a52983e"
NW_020272052.1	RepeatMasker	DNA/hAT-hAT19	232	557	469	+	.	ID="RND-6_FAMILY-1836";Tend="2478";Tstart="2149";shortTE="F";uid="e76cfe82-30f5-4ad3-b9cd-25f14649f924"
NW_020272052.1	RepeatMasker	DNA/hAT-Tip100	5191	5998	573	+	.	ID="RND-5_FAMILY-1776";Tend="1671";Tstart="840";shortTE="F";uid="6db208b3-c2e0-4aa0-849d-beffb506ed4c"
NW_020272052.1	RepeatMasker	Unknown	1117	1221	616	+	.	ID="RND-6_FAMILY-20356";Tend="1051";Tstart="947";shortTE="F";uid="8076f5b4-b52b-4c06-8d73-db6a873cb651"
NW_020272052.1	RepeatMasker	Unknown	987	1120	827	-	.	ID="RND-5_FAMILY-2419";Tend="1329";Tstart="1201";shortTE="F";uid="af14fa31-caae-4010-a06f-2bdf02ea47a1"
NW_020272052.1	RepeatMasker	LINE/RTE-X	3763	4356	4691	-	.	ID="RND-5_FAMILY-4223";Tend="2449";Tstart="1874";shortTE="F";uid="c8cdab8c-ac98-4cbc-a923-245ba414ff57"
NW_020272053.1	RepeatMasker	DNA/TcMar-Tigger	676	830	650	+	.	ID="RND-6_FAMILY-3496";Tend="1145";Tstart="967";shortTE="F";uid="d4a7ffb9-986b-4008-9d91-9a5e15aebb26"
NW_020272053.1	RepeatMasker	DNA/hAT-hAT19	4540	4795	1156	-	.	ID="RND-1_FAMILY-200";Tend="1624";Tstart="1370";shortTE="F";uid="85ad8d91-201a-4dcf-a3e6-307717d3961c"
NW_020272053.1	RepeatMasker	Unknown	525	965	818	-	.	ID="RND-4_FAMILY-1230";TEgroup="ctg_341%7CRND-4_FAMILY-1230%7C1";Tend="1206";Tstart="935";shortTE="F";uid="9d916033-25ed-4f36-8286-1868caa7fee2"
NW_020272053.1	RepeatMasker	Unknown	5159	5593	1279	-	.	ID="RND-6_FAMILY-26497";Tend="1545";Tstart="1064";shortTE="F";uid="453f375c-eb12-45e4-8269-a6f746048e14"
NW_020272053.1	RepeatMasker	Unknown	3652	4080	3082	-	.	ID="RND-6_FAMILY-28025";Tend="1397";Tstart="974";shortTE="F";uid="48650950-94b9-482c-9226-e6b561a1c11c"
NW_020272054.1	RepeatMasker	Unknown	7632	7927	493	+	.	ID="RND-6_FAMILY-20356";Tend="1553";Tstart="1244";shortTE="F";uid="32f9e603-b85b-47cc-950c-99424ecdb609"
NW_020272054.1	RepeatMasker	Unknown	5403	5867	3147	+	.	ID="RND-5_FAMILY-741";Tend="1399";Tstart="937";shortTE="F";uid="498fd13c-73ad-4df0-87d8-0aa0da850bd7"
NW_020272054.1	RepeatMasker	DNA/hAT-hAT19	4317	4677	1464	-	.	ID="HAT-N18_AP";Tend="815";Tstart="468";shortTE="F";uid="2f5e19b7-668c-438e-96a3-402ed2e4ca5f"
NW_020272054.1	RepeatMasker	DNA/hAT-hATm	2537	3466	844	-	.	ID="HAT-4C_AP";Tend="3221";Tstart="2297";shortTE="F";uid="a711667e-8046-47a7-b5a2-0b6748c21eaf"
NW_020272054.1	RepeatMasker	Unknown	7845	8013	529	-	.	ID="RND-6_FAMILY-2952";Tend="1096";Tstart="923";shortTE="F";uid="55e62b5f-c3d1-457e-87b1-3f9ce40b62f5"
NW_020272054.1	RepeatMasker	Unknown	1273	2077	3658	-	.	ID="RND-6_FAMILY-31338";Tend="1462";Tstart="644";shortTE="F";uid="84e4b0a2-b583-409e-859c-4960a1984274"
NW_020272054.1	RepeatMasker	Unknown	3742	4312	693	-	.	ID="RND-6_FAMILY-2952";TEgroup="ctg_342%7CRND-6_FAMILY-2952%7C1";Tend="1435";Tstart="758";shortTE="F";uid="b48395ab-af37-4e9b-8ff1-194c24e5c04c"
NW_020272055.1	RepeatMasker	LTR/Gypsy	1062	1913	686	+	.	ID="RND-6_FAMILY-6524";Tend="1605";Tstart="706";shortTE="F";uid="35b827a7-6905-43a1-a1bd-4f869b9498e4"
NW_020272055.1	RepeatMasker	Unknown	289	613	2788	-	.	ID="RND-1_FAMILY-415";Tend="1176";Tstart="852";shortTE="F";uid="25028f94-f73c-457a-aa01-4d7962442ca8"
NW_020272055.1	RepeatMasker	LTR/Pao	3901	4651	619	-	.	ID="BEL-4_DWIL-I";Tend="5085";Tstart="4841";shortTE="F";uid="89e8b12d-2e8f-4239-81da-ef12f6be6dee"
NW_020272056.1	RepeatMasker	LTR/Pao	7319	8152	663	+	.	ID="RND-6_FAMILY-5225";Tend="1060";Tstart="273";shortTE="F";uid="4945785a-cde6-45c5-8200-a87ef0fd065d"
NW_020272056.1	RepeatMasker	LTR/Gypsy	857	5686	25407	-	.	ID="RND-6_FAMILY-6524";Tend="5068";Tstart="365";shortTE="F";uid="97f622e6-8e97-45d3-9d0f-4937530cfe80"
NW_020272057.1	RepeatMasker	DNA/hAT-Tip100	7028	7167	1013	+	.	ID="RND-1_FAMILY-384";Tend="1282";Tstart="1136";shortTE="F";uid="ae95d9c1-0943-4b55-a939-79059159e9bf"
NW_020272057.1	RepeatMasker	LINE/RTE-BovB	7151	7434	576	+	.	ID="RND-6_FAMILY-3515";Tend="1771";Tstart="1462";shortTE="F";uid="86f388ff-80d7-4b68-8aea-1d37997a0775"
NW_020272057.1	RepeatMasker	RC/Helitron	7368	7534	1067	+	.	ID="RND-1_FAMILY-554";Tend="1609";Tstart="1438";shortTE="F";uid="8442dd84-276a-45fa-8ff7-abf59e4b7c0f"
NW_020272057.1	RepeatMasker	Unknown	6722	7022	2190	-	.	ID="RND-1_FAMILY-185";Tend="1251";Tstart="953";shortTE="F";uid="cb137e32-eed5-469c-a6b8-494d87805f49"
NW_020272057.1	RepeatMasker	DNA/hAT-Tip100	6404	6622	1391	-	.	ID="RND-6_FAMILY-3378";Tend="1369";Tstart="1155";shortTE="F";uid="cc5210a9-cf52-4713-ad6a-1d8781f4221c"
NW_020272057.1	RepeatMasker	DNA/hAT-Blackjack	811	1300	3069	-	.	ID="RND-6_FAMILY-10834";Tend="1523";Tstart="1005";shortTE="F";uid="98f0e1ba-8475-4a83-96e3-1420578cf360"
NW_020272057.1	RepeatMasker	DNA/PIF-Harbinger	5638	6097	3863	-	.	ID="RND-5_FAMILY-4403";Tend="1422";Tstart="962";shortTE="F";uid="6cbb9c62-9f3d-46ca-a429-4986ba79b46f"
NW_020272058.1	RepeatMasker	LINE/I-Jockey	4119	5911	10590	+	.	ID="RND-6_FAMILY-2356";Tend="1875";Tstart="84";shortTE="F";uid="e2645e33-6fc2-4f79-8da4-e0a820f967dd"
NW_020272058.1	RepeatMasker	Unknown	567	826	652	-	.	ID="RND-6_FAMILY-9533";TEgroup="ctg_346%7CRND-6_FAMILY-9533%7C1";Tend="1494";Tstart="1068";shortTE="F";uid="5200e35e-6876-4421-b7e7-8d43203c03b3"
NW_020272058.1	RepeatMasker	Unknown	240	575	1930	-	.	ID="RND-3_FAMILY-1552";Tend="1284";Tstart="946";shortTE="F";uid="28633eb4-59ea-4d9a-b921-bc20799c4362"
NW_020272059.1	RepeatMasker	DNA/Maverick	252	2516	694	-	.	ID="polinton-2_ph";Tend="3397";Tstart="418";shortTE="F";uid="6e6c2990-2564-4c53-9aeb-870d1908fbf4"
NW_020272060.1	RepeatMasker	LINE/CR1	3404	5582	19309	-	.	ID="RND-6_FAMILY-2793";Tend="3915";Tstart="1738";shortTE="F";uid="b0ada561-74b8-4e4d-b707-5bd72a6b452f"
NW_020272060.1	RepeatMasker	DNA/hAT-hAT19	550	670	672	-	.	ID="DNA8-52_AP";Tend="827";Tstart="707";shortTE="F";uid="4fad2a0a-6661-40e3-8de8-98af9bb88758"
NW_020272061.1	RepeatMasker	DNA	6386	6644	1223	+	.	ID="RND-1_FAMILY-197";Tend="1205";Tstart="922";shortTE="F";uid="0a63dbd9-33ec-4307-9218-69870290cb3d"
NW_020272061.1	RepeatMasker	Unknown	4193	4573	1594	+	.	ID="RND-4_FAMILY-909";Tend="1331";Tstart="962";shortTE="F";uid="78524996-5898-48e2-a1b3-aedf26d602d3"
NW_020272061.1	RepeatMasker	RC/Helitron	36	402	1460	-	.	ID="RND-5_FAMILY-433";Tend="1355";Tstart="987";shortTE="F";uid="37a2c475-1ec8-4721-aec8-e4ef7aed9212"
NW_020271747.1	RepeatMasker	RC/Helitron	1917750	1917920	413	+	.	ID="RND-5_FAMILY-1361";Tend="576";Tstart="400";shortTE="F";uid="b9d92b79-e0df-442e-96ca-414df6935c25"
NW_020271747.1	RepeatMasker	Unknown	18236	18342	657	+	.	ID="RND-6_FAMILY-3458";Tend="1500";Tstart="1392";shortTE="F";uid="1850ba5a-29e3-412a-ab75-1c7a3e63d623"
NW_020271747.1	RepeatMasker	DNA/hAT-hAT19	1010720	1011427	1412	+	.	ID="rnd-6_family-414";Tend="1663";Tstart="295";shortTE="F";uid="6c522f58-8f05-434a-9ac2-1166b3690b47"
NW_020271747.1	RepeatMasker	DNA/hAT-Ac	607508	607745	885	+	.	ID="rnd-6_family-12311";Tend="1770";Tstart="1579";shortTE="F";uid="bd46dbbc-2ffa-4042-9542-a1317df23531"
NW_020271747.1	RepeatMasker	LINE/I	1941688	1942069	1176	+	.	ID="RND-6_FAMILY-5302";Tend="1218";Tstart="839";shortTE="F";uid="5141d821-4504-4555-b83b-46caac65f79a"
NW_020271747.1	RepeatMasker	Unknown	1745666	1746214	4456	+	.	ID="RND-1_FAMILY-166";Tend="1592";Tstart="1040";shortTE="F";uid="1a354016-a98a-4ebb-925d-c74e16e9c663"
NW_020271747.1	RepeatMasker	DNA/TcMar-Pogo	113690	114370	1179	+	.	ID="RND-6_FAMILY-3006";Tend="1418";Tstart="745";shortTE="F";uid="32ee8b9d-0d1c-4787-a1e1-c4f6eddef50c"
NW_020271747.1	RepeatMasker	DNA/hAT-Tip100	1178958	1179577	3399	+	.	ID="RND-1_FAMILY-186";Tend="1540";Tstart="891";shortTE="F";uid="a35efa20-ad70-41e5-9749-b96be2aa6445"
NW_020271747.1	RepeatMasker	Unknown	506900	507091	879	+	.	ID="RND-4_FAMILY-2430";Tend="1233";Tstart="963";shortTE="F";uid="b07bbfee-a3b8-4599-958e-c361ad5167ba"
NW_020271747.1	RepeatMasker	LINE/I-Jockey	365872	366565	761	+	.	ID="RND-6_FAMILY-1018";Tend="1226";Tstart="630";shortTE="F";uid="8b28ec8a-cfe2-4e3e-a9a2-ce5a488585f9"
NW_020271747.1	RepeatMasker	DNA/hAT-Tip100	1749907	1750181	1690	+	.	ID="RND-4_FAMILY-93";Tend="1273";Tstart="1004";shortTE="F";uid="4ce94720-af6b-4c76-b83e-b500330bf38d"
NW_020271747.1	RepeatMasker	DNA/hAT-Tip100	1577620	1578569	7356	+	.	ID="RND-1_FAMILY-217";Tend="1772";Tstart="816";shortTE="F";uid="caee64b1-567c-4cd2-a67d-3bf519087a60"
NW_020271747.1	RepeatMasker	Unknown	857762	857976	551	+	.	ID="RND-4_FAMILY-1321";Tend="1658";Tstart="1436";shortTE="F";uid="50fd8677-cd58-4cd5-ac16-8a894cf6602a"
NW_020271747.1	RepeatMasker	Unknown	499133	499234	738	+	.	ID="RND-4_FAMILY-110";Tend="1536";Tstart="1436";shortTE="F";uid="c44cc391-2439-4a5c-b6bf-787b3703d5d7"
NW_020271747.1	RepeatMasker	Unknown	947665	948323	5247	+	.	ID="RND-4_FAMILY-2231";Tend="1619";Tstart="960";shortTE="F";uid="477656af-4f65-4f93-a7b7-81450ae57dd9"
NW_020271747.1	RepeatMasker	Unknown	1949179	1949488	2065	+	.	ID="RND-4_FAMILY-4127";Tend="1530";Tstart="1224";shortTE="F";uid="085cddd3-57bf-4252-a98a-7707b41e1d22"
NW_020271747.1	RepeatMasker	LINE/CR1	1560863	1561340	858	+	.	ID="RND-6_FAMILY-1009";Tend="2283";Tstart="1730";shortTE="F";uid="88f9ef63-22be-4857-b8c2-5ed098b63736"
NW_020271747.1	RepeatMasker	Unknown	511686	511913	1754	+	.	ID="RND-1_FAMILY-65";Tend="1211";Tstart="975";shortTE="F";uid="7cb1d6fa-55e9-43c7-b167-02bb66bad16b"
NW_020271747.1	RepeatMasker	Unknown	1818745	1819721	8222	+	.	ID="RND-5_FAMILY-5118";Tend="1829";Tstart="846";shortTE="F";uid="16ac1d66-ce27-4ce3-81d5-88ccdd452748"
NW_020271747.1	RepeatMasker	RC/Helitron	2085091	2086155	8167	+	.	ID="RND-6_FAMILY-11790";Tend="1883";Tstart="823";shortTE="F";uid="ebe928cf-a905-4b4e-b7b2-34e59a79ab4b"
NW_020271747.1	RepeatMasker	Unknown	1725376	1726398	6070	+	.	ID="RND-5_FAMILY-1442";Tend="1570";Tstart="572";shortTE="F";uid="01d5396f-cb76-4f17-9f19-cfd21873c363"
NW_020271747.1	RepeatMasker	Unknown	326781	327011	1241	+	.	ID="RND-6_FAMILY-19157";Tend="643";Tstart="401";shortTE="F";uid="eb8d341b-23c6-49b4-b946-9024ca00534c"
NW_020271747.1	RepeatMasker	DNA/hAT-Charlie	643776	644351	1027	+	.	ID="RND-5_FAMILY-5235";TEgroup="ctg_35%7CRND-5_FAMILY-5235%7C1";Tend="1840";Tstart="817";shortTE="F";uid="8051a099-a0b9-42cc-a8a6-0518078ad0d2"
NW_020271747.1	RepeatMasker	Unknown	176764	177017	902	+	.	ID="RND-4_FAMILY-1321";Tend="1283";Tstart="1030";shortTE="F";uid="600381c5-ef01-4d55-bb58-f8e662ea634b"
NW_020271747.1	RepeatMasker	DNA/Sola-1	3635	4044	640	+	.	ID="SOLA1-5_AP";TEgroup="ctg_35%7CSOLA1-5_AP%7C1";Tend="3705";Tstart="2";shortTE="T";uid="bbb8eb00-6f88-417c-b497-164be0da2d80"
NW_020271747.1	RepeatMasker	Unknown	971065	972181	7511	+	.	ID="RND-6_FAMILY-8111";Tend="2456";Tstart="1339";shortTE="F";uid="62484f45-b4a7-4eca-bb4f-9d49fe3ea222"
NW_020271747.1	RepeatMasker	LINE/RTE-BovB	1200993	1201369	556	+	.	ID="RND-5_FAMILY-2080";Tend="1513";Tstart="1122";shortTE="F";uid="198f6f37-cee8-477c-b387-3b3191bb8577"
NW_020271747.1	RepeatMasker	DNA/hAT-Tip100	1560011	1560440	2967	+	.	ID="RND-6_FAMILY-2189";Tend="1336";Tstart="912";shortTE="F";uid="3ab8adff-9956-4727-9500-b09fa58072d1"
NW_020271747.1	RepeatMasker	Unknown	536000	536150	767	+	.	ID="RND-6_FAMILY-303";Tend="515";Tstart="364";shortTE="F";uid="580b2f68-ca44-49c5-b241-024b05c172af"
NW_020271747.1	RepeatMasker	Unknown	261118	262261	4763	+	.	ID="RND-5_FAMILY-2814";Tend="1644";Tstart="860";shortTE="F";uid="3ea47c0a-9893-4768-9a9f-a72b95e00aae"
NW_020271747.1	RepeatMasker	Unknown	1318165	1318825	4576	+	.	ID="RND-5_FAMILY-1158";Tend="1431";Tstart="765";shortTE="F";uid="dbf9b7ba-c1da-4169-93f3-f0416184455a"
NW_020271747.1	RepeatMasker	DNA/hAT-Ac	183888	184132	1295	+	.	ID="RND-1_FAMILY-383";Tend="1444";Tstart="1234";shortTE="F";uid="02d0ab37-74fb-4a73-a9d6-7496b8a01da4"
NW_020271747.1	RepeatMasker	DNA/TcMar-Tc1	557516	557907	2471	+	.	ID="RND-6_FAMILY-81";Tend="1935";Tstart="1553";shortTE="F";uid="ebe7c8b5-1eca-4eba-a0fc-b877a8bd851a"
NW_020271747.1	RepeatMasker	DNA	119691	119870	1312	+	.	ID="RND-1_FAMILY-16";Tend="1123";Tstart="944";shortTE="F";uid="4c6a9061-a183-438e-949d-ad0b0b3907dc"
NW_020271747.1	RepeatMasker	DNA/hAT-Tip100	134569	134789	602	+	.	ID="RND-5_FAMILY-3987";Tend="696";Tstart="462";shortTE="F";uid="1a6335de-fe97-4dc2-a4a8-4de490fb7e7e"
NW_020271747.1	RepeatMasker	DNA/hAT-Tip100	1027230	1027658	657	+	.	ID="RND-6_FAMILY-10174";Tend="1528";Tstart="1097";shortTE="F";uid="fe8a2f6f-bcc8-48ac-b6b7-01d3d69cfd7b"
NW_020271747.1	RepeatMasker	Unknown	641904	642234	1752	+	.	ID="RND-6_FAMILY-4589";Tend="1423";Tstart="1135";shortTE="F";uid="a339ae33-dadb-4775-b06b-042f0ddfc467"
NW_020271747.1	RepeatMasker	LINE/I-Jockey	422301	422890	574	+	.	ID="JOCKEY-1_DYA";Tend="3997";Tstart="3504";shortTE="F";uid="5fcc9001-2dc7-47cb-b02d-5e01122a88ad"
NW_020271747.1	RepeatMasker	RC/Helitron	200367	202216	15158	+	.	ID="RND-1_FAMILY-152";Tend="2818";Tstart="957";shortTE="F";uid="3745c7e6-415d-4f81-a5b7-ea5dfcfde810"
NW_020271747.1	RepeatMasker	DNA/hAT-Tip100	1778025	1778475	2381	+	.	ID="RND-1_FAMILY-186";Tend="1520";Tstart="958";shortTE="F";uid="07bf252b-eea5-4a54-a57c-c08f86c33e9f"
NW_020271747.1	RepeatMasker	DNA/hAT	802248	802953	5217	+	.	ID="RND-1_FAMILY-57";Tend="1632";Tstart="914";shortTE="F";uid="13e12120-4594-4f3e-9ac5-d20dc80cb9c4"
NW_020271747.1	RepeatMasker	Unknown	722714	723296	2292	+	.	ID="RND-6_FAMILY-23439";Tend="1574";Tstart="990";shortTE="F";uid="0fb68918-ef4d-4ec9-a72a-9ea8670d4b43"
NW_020271747.1	RepeatMasker	DNA/Ginger	248788	249185	1354	+	.	ID="RND-6_FAMILY-5619";Tend="1861";Tstart="1130";shortTE="F";uid="f5018551-b018-4e5c-9b70-98b8f773453d"
NW_020271747.1	RepeatMasker	DNA/hAT-Tip100	953684	953872	916	+	.	ID="RND-6_FAMILY-1169";Tend="1594";Tstart="1411";shortTE="F";uid="c4c45129-8bfe-4291-9966-11c0b025c943"
NW_020271747.1	RepeatMasker	Unknown	1008311	1008414	653	+	.	ID="RND-6_FAMILY-3693";Tend="598";Tstart="495";shortTE="F";uid="a710ca0a-c964-48a6-ade1-f55e147abc01"
NW_020271747.1	RepeatMasker	Unknown	316270	316550	942	+	.	ID="RND-5_FAMILY-9299";Tend="1379";Tstart="1117";shortTE="F";uid="28d747dd-f321-4a2d-9ad3-829ed886b22c"
NW_020271747.1	RepeatMasker	DNA/hAT-Tip100	153699	153921	1468	+	.	ID="RND-5_FAMILY-694";Tend="1110";Tstart="892";shortTE="F";uid="16af4248-5389-4063-8aaf-f60fb433e615"
NW_020271747.1	RepeatMasker	LINE/I	1942512	1942787	889	+	.	ID="RND-6_FAMILY-5302";Tend="1523";Tstart="1235";shortTE="F";uid="3eecd9d3-8a8f-4d0f-ac85-b25a31d62abe"
NW_020271747.1	RepeatMasker	DNA/hAT	1308298	1308431	594	+	.	ID="RND-3_FAMILY-12";Tend="1422";Tstart="1285";shortTE="F";uid="794c2510-3663-4f91-b311-860aa55caaea"
NW_020271747.1	RepeatMasker	DNA/Kolobok-E	1737166	1737346	834	+	.	ID="RND-6_FAMILY-9187";TEgroup="ctg_35%7CRND-6_FAMILY-9187%7C2";Tend="1793";Tstart="914";shortTE="F";uid="aac9a35b-4048-4502-9591-bd2e76b8d75d"
NW_020271747.1	RepeatMasker	DNA/TcMar-Tc1	1658165	1658343	469	+	.	ID="MARINER-N22_AG";Tend="1346";Tstart="1171";shortTE="F";uid="265a77cd-50c2-4c73-9fcc-681d8423e837"
NW_020271747.1	RepeatMasker	DNA/Ginger	250038	250227	1301	+	.	ID="RND-6_FAMILY-5619";Tend="2079";Tstart="1873";shortTE="F";uid="e951b669-e0de-40d9-bee0-88caa6890a73"
NW_020271747.1	RepeatMasker	Unknown	1553391	1553893	2252	+	.	ID="RND-1_FAMILY-269";Tend="1567";Tstart="986";shortTE="F";uid="074ce05c-b89a-4af8-97b9-65748cdc902a"
NW_020271747.1	RepeatMasker	LINE/CR1	1804278	1804811	689	+	.	ID="RND-5_FAMILY-102";Tend="916";Tstart="396";shortTE="F";uid="4240a7e6-b820-4e7f-bcdc-c3462931d3e7"
NW_020271747.1	RepeatMasker	DNA	1345528	1346783	7831	+	.	ID="RND-5_FAMILY-8388";Tend="2002";Tstart="822";shortTE="F";uid="916d213b-7d03-430f-b91e-5ff68ae7bf6f"
NW_020271747.1	RepeatMasker	Unknown	612888	613434	4269	+	.	ID="RND-5_FAMILY-5382";Tend="1499";Tstart="931";shortTE="F";uid="6ee3d4f7-c2dd-4550-a0cb-8be891263356"
NW_020271747.1	RepeatMasker	Unknown	1774172	1774518	2452	+	.	ID="RND-6_FAMILY-19845";Tend="1281";Tstart="951";shortTE="F";uid="d27e3b9c-4dda-4884-b5e0-c8b6de74a615"
NW_020271747.1	RepeatMasker	DNA/hAT-Charlie	910847	911323	1324	+	.	ID="RND-1_FAMILY-388";Tend="929";Tstart="583";shortTE="F";uid="7088275b-0db1-4296-8143-dc9d9fc42541"
NW_020271747.1	RepeatMasker	DNA/MULE-MuDR	957644	957755	598	+	.	ID="RND-5_FAMILY-297";Tend="1866";Tstart="1742";shortTE="F";uid="84f00485-d532-4487-a277-77041f32f25c"
NW_020271747.1	RepeatMasker	DNA/hAT-Tip100	1331937	1332247	1592	+	.	ID="RND-1_FAMILY-174";Tend="1802";Tstart="1450";shortTE="F";uid="d000b782-a786-47cd-bc8d-0c93123b6276"
NW_020271747.1	RepeatMasker	Unknown	1028239	1028360	552	+	.	ID="RND-6_FAMILY-4972";Tend="1415";Tstart="1287";shortTE="F";uid="a63c6631-be5a-4ef1-b19a-b4d9a194e8d8"
NW_020271747.1	RepeatMasker	DNA/hAT-Tip100	1965938	1966570	4038	+	.	ID="RND-1_FAMILY-127";Tend="2023";Tstart="1394";shortTE="F";uid="92b1f7ae-b9fa-4f4b-ac52-a20dd1dd0fc2"
NW_020271747.1	RepeatMasker	LINE/I-Jockey	1671774	1672257	3193	+	.	ID="RND-6_FAMILY-8632";Tend="1184";Tstart="706";shortTE="F";uid="1240c5fd-e084-47fe-b6fb-31021af038b8"
NW_020271747.1	RepeatMasker	DNA/hAT-Tip100	1803287	1803791	3374	+	.	ID="RND-1_FAMILY-217";Tend="2051";Tstart="1548";shortTE="F";uid="9b54658c-236a-480e-b4a8-8561771d05f2"
NW_020271747.1	RepeatMasker	Unknown	1201517	1201660	862	+	.	ID="RND-1_FAMILY-361";Tend="1017";Tstart="873";shortTE="F";uid="9b99f32c-0694-47ef-892b-d645b7a74669"
NW_020271747.1	RepeatMasker	DNA/PIF-Harbinger	315539	315756	947	+	.	ID="RND-6_FAMILY-5958";Tend="1492";Tstart="1275";shortTE="F";uid="d981d083-ed48-47d4-9f1f-6c7b81f0753b"
NW_020271747.1	RepeatMasker	DNA/hAT-Tip100	954328	954841	3339	+	.	ID="RND-1_FAMILY-64";Tend="1759";Tstart="1283";shortTE="F";uid="8af4d254-29e3-4f1a-81ef-d6a8180ab2bf"
NW_020271747.1	RepeatMasker	RC/Helitron	186638	186980	2454	+	.	ID="RND-6_FAMILY-11156";Tend="2133";Tstart="1785";shortTE="F";uid="3a02c60e-60c0-4769-b093-297934825298"
NW_020271747.1	RepeatMasker	DNA/hAT	122463	123638	8229	+	.	ID="RND-1_FAMILY-496";Tend="2048";Tstart="842";shortTE="F";uid="662c0b9e-cfb7-4c3a-b3b6-95716fa12d9a"
NW_020271747.1	RepeatMasker	DNA/hAT	96271	97211	2858	+	.	ID="RND-4_FAMILY-3156";Tend="1774";Tstart="844";shortTE="F";uid="a1767fde-4d7a-4752-8f0a-9eb50f689b72"
NW_020271747.1	RepeatMasker	LINE/RTE-BovB	42768	43553	652	+	.	ID="RTE-11_LMI";Tend="2347";Tstart="1566";shortTE="F";uid="d142f525-bd26-483a-b8e2-2283d49d4fae"
NW_020271747.1	RepeatMasker	DNA/MULE-MuDR	1573898	1574634	5828	+	.	ID="RND-5_FAMILY-4264";Tend="1717";Tstart="963";shortTE="F";uid="5da49829-d9c7-46db-bf5f-95da075a4fdc"
NW_020271747.1	RepeatMasker	DNA/hAT-Tip100	237225	237854	542	+	.	ID="HAT-11_LMI";Tend="4731";Tstart="4106";shortTE="F";uid="a5c1484c-a073-480b-891f-8e2eb6baf424"
NW_020271747.1	RepeatMasker	LINE/RTE-BovB	1342701	1343013	612	+	.	ID="RND-6_FAMILY-2649";Tend="1409";Tstart="1097";shortTE="F";uid="c7ef8086-1460-4e4c-81fe-ae0acb121e16"
NW_020271747.1	RepeatMasker	LINE/Dong-R4	1171865	1172121	1664	+	.	ID="RND-5_FAMILY-524";Tend="1177";Tstart="919";shortTE="F";uid="09141569-4f4f-4e11-b12a-c5bd53fbe9a5"
NW_020271747.1	RepeatMasker	DNA/hAT-Tip100	2049726	2050002	1323	+	.	ID="RND-6_FAMILY-332";Tend="1243";Tstart="967";shortTE="F";uid="6f63e855-df3e-41fb-bfab-a0a542d5c34b"
NW_020271747.1	RepeatMasker	LINE/I-Jockey	154103	155870	9370	+	.	ID="RND-6_FAMILY-9174";Tend="1910";Tstart="172";shortTE="F";uid="ead4e40d-175f-4600-a05d-14bda0b1129f"
NW_020271747.1	RepeatMasker	DNA/hAT-Tip100	1940371	1940635	1725	+	.	ID="RND-1_FAMILY-280";Tend="1407";Tstart="1126";shortTE="F";uid="c42151da-66cd-4b49-982f-7cbf92a430bb"
NW_020271747.1	RepeatMasker	Unknown	1990830	1991320	1919	+	.	ID="RND-6_FAMILY-13245";Tend="766";Tstart="427";shortTE="F";uid="dc8d59bb-ae1b-4317-a0cb-726b9f55eadc"
NW_020271747.1	RepeatMasker	Unknown	770163	770715	1798	+	.	ID="RND-5_FAMILY-371";Tend="1541";Tstart="835";shortTE="F";uid="675533c2-4c07-42be-a0f6-d184e487a666"
NW_020271747.1	RepeatMasker	DNA/TcMar-Pogo	222973	225247	16333	+	.	ID="rnd-6_family-4509";Tend="2737";Tstart="527";shortTE="F";uid="445b2fbe-322b-416e-86b3-266dd4e069a2"
NW_020271747.1	RepeatMasker	DNA/hAT	582292	583055	4618	+	.	ID="RND-6_FAMILY-3914";Tend="1695";Tstart="905";shortTE="F";uid="eba38eae-1e54-4a58-b48c-0b94384f8ee6"
NW_020271747.1	RepeatMasker	LTR/Gypsy	739720	739839	419	+	.	ID="RND-5_FAMILY-9083";TEgroup="ctg_35%7CRND-5_FAMILY-9083%7C1";Tend="1016";Tstart="832";shortTE="T";uid="12157bb1-5fb5-4c94-a977-fda0e115432c"
NW_020271747.1	RepeatMasker	Unknown	1492789	1493121	1542	+	.	ID="RND-5_FAMILY-6027";Tend="1701";Tstart="1357";shortTE="F";uid="929eb085-5692-4896-8498-d8eeecb6e068"
NW_020271747.1	RepeatMasker	DNA/hAT-Tip100	127877	129896	1024	+	.	ID="HAT-13_LMI";Tend="6543";Tstart="4533";shortTE="F";uid="400f917c-9bb6-41b9-8846-26fd1b213a29"
NW_020271747.1	RepeatMasker	DNA/hAT-Tip100	1954982	1955462	3390	+	.	ID="RND-1_FAMILY-159";Tend="1421";Tstart="919";shortTE="F";uid="d86ee10a-f849-4984-964c-a387fc19d944"
NW_020271747.1	RepeatMasker	DNA/hAT-hAT19	1392747	1393263	1004	+	.	ID="RND-6_FAMILY-986";Tend="753";Tstart="248";shortTE="F";uid="772a2cac-3026-4dd9-96db-bebbf8b8151b"
NW_020271747.1	RepeatMasker	Unknown	1867066	1867483	1882	+	.	ID="RND-4_FAMILY-605";Tend="1523";Tstart="1105";shortTE="F";uid="bd45007d-31ea-4e12-838a-54165d31e8b6"
NW_020271747.1	RepeatMasker	DNA/hAT-Charlie	302216	303386	1836	+	.	ID="RND-5_FAMILY-2358";Tend="2447";Tstart="1293";shortTE="F";uid="b692f0c4-8683-4b4b-bf5c-6e187ab1b6b2"
NW_020271747.1	RepeatMasker	DNA/hAT-Tip100	2080934	2081362	663	+	.	ID="HAT-30_LMI";Tend="7796";Tstart="7373";shortTE="F";uid="cf92fa1a-9468-48a5-888f-52c4eaee32fb"
NW_020271747.1	RepeatMasker	RC/Helitron	249197	250077	7404	+	.	ID="RND-5_FAMILY-4799";Tend="2226";Tstart="1355";shortTE="F";uid="83d3fe13-841f-4df5-810d-66e249564d14"
NW_020271747.1	RepeatMasker	RC/Helitron	106263	106890	4933	+	.	ID="RND-5_FAMILY-1479";Tend="1586";Tstart="949";shortTE="F";uid="77e6a318-e7d1-4ee8-b829-b770b24c70d7"
NW_020271747.1	RepeatMasker	LINE/I-Jockey	751996	752406	2573	+	.	ID="RND-6_FAMILY-2625";Tend="1551";Tstart="1151";shortTE="F";uid="72880b40-1f7c-4b06-aaad-05076efc9fce"
NW_020271747.1	RepeatMasker	RC/Helitron	400893	401230	1404	+	.	ID="RND-1_FAMILY-242";TEgroup="ctg_35%7CRND-1_FAMILY-242%7C1";Tend="3079";Tstart="684";shortTE="F";uid="84166024-ea2b-4aa9-9a04-00b9f0a069bf"
NW_020271747.1	RepeatMasker	Unknown	1358425	1358725	631	+	.	ID="RND-6_FAMILY-3981";TEgroup="ctg_35%7CRND-6_FAMILY-3981%7C2";Tend="1169";Tstart="726";shortTE="F";uid="7e258b21-9bf7-460a-99b4-3a85d7a10b79"
NW_020271747.1	RepeatMasker	DNA/hAT-hAT19	105883	106159	1654	+	.	ID="HAT-N13_AP";Tend="280";Tstart="1";shortTE="F";uid="1b870259-b9d5-48f0-ae59-d22186196901"
NW_020271747.1	RepeatMasker	DNA/TcMar-Tigger	1733376	1733696	611	+	.	ID="RND-6_FAMILY-6339";Tend="1398";Tstart="1071";shortTE="F";uid="81b69a62-16e1-40a6-9402-3219c87198e1"
NW_020271747.1	RepeatMasker	DNA/hAT-Tip100	981453	981757	466	+	.	ID="DNA8-81_AP";Tend="770";Tstart="467";shortTE="F";uid="2c75d145-1b46-405d-ac90-1060a44f1d02"
NW_020271747.1	RepeatMasker	LINE/CR1	199513	200225	626	+	.	ID="RND-6_FAMILY-5778";TEgroup="ctg_35%7CRND-6_FAMILY-5778%7C1";Tend="1704";Tstart="1080";shortTE="F";uid="3a8394a4-45da-42e3-9e1e-9f1c11a36044"
NW_020271747.1	RepeatMasker	LINE/I-Jockey	1386598	1386760	613	+	.	ID="RND-6_FAMILY-840";Tend="555";Tstart="394";shortTE="F";uid="069804c2-0d51-4376-9178-55bddb4ac9d2"
NW_020271747.1	RepeatMasker	LINE/I-Jockey	820920	821134	975	+	.	ID="RND-6_FAMILY-4160";Tend="3037";Tstart="2818";shortTE="F";uid="1833ba6a-28d3-4bd1-84b6-74b8782a059c"
NW_020271747.1	RepeatMasker	DNA/hAT-Tip100	1989276	1989474	1570	+	.	ID="RND-1_FAMILY-29";Tend="1159";Tstart="962";shortTE="F";uid="eca51e6e-3948-4882-97a3-2d5f144a67ea"
NW_020271747.1	RepeatMasker	DNA/TcMar-Tc1	1454651	1454855	814	+	.	ID="RND-6_FAMILY-10086";Tend="1051";Tstart="848";shortTE="F";uid="9936e33b-727c-4b0f-88fa-99ae2957b805"
NW_020271747.1	RepeatMasker	DNA/hAT-Charlie	610544	610802	492	+	.	ID="RND-5_FAMILY-647";Tend="1374";Tstart="1107";shortTE="F";uid="43ec967e-da1d-482d-b29e-6291e7b22f29"
NW_020271747.1	RepeatMasker	LINE/Penelope	555998	556108	561	+	.	ID="RND-5_FAMILY-147";Tend="1451";Tstart="1343";shortTE="F";uid="55b8633f-2a9e-4865-a741-fb3d1bf246d9"
NW_020271747.1	RepeatMasker	DNA/hAT	60361	60574	1000	+	.	ID="RND-4_FAMILY-3156";Tend="1467";Tstart="1231";shortTE="F";uid="4e6e3000-c2e4-4627-884b-0e14cb39032c"
NW_020271747.1	RepeatMasker	Unknown	53958	54391	2496	+	.	ID="RND-5_FAMILY-5135";Tend="1917";Tstart="1504";shortTE="F";uid="6e7c39ea-5465-4aac-b451-cbe7ccc65ada"
NW_020271747.1	RepeatMasker	Unknown	35556	35958	2763	+	.	ID="RND-6_FAMILY-28025";Tend="1399";Tstart="976";shortTE="F";uid="dbdfb1d3-af3a-45b3-af4e-9797873b7640"
NW_020271747.1	RepeatMasker	DNA/TcMar-Tc1	1478086	1478291	886	+	.	ID="RND-5_FAMILY-5625";TEgroup="ctg_35%7CRND-5_FAMILY-5625%7C1";Tend="1611";Tstart="854";shortTE="F";uid="a2042734-c3dc-426c-8265-b110d17d951e"
NW_020271747.1	RepeatMasker	Unknown	133362	133981	3502	+	.	ID="RND-6_FAMILY-2856";Tend="1588";Tstart="910";shortTE="F";uid="a07e0051-3c97-49d2-a8c0-9c9f4f5c5d14"
NW_020271747.1	RepeatMasker	DNA/TcMar-Mariner	1477927	1478044	436	+	.	ID="MARINER-N13_HSAL";Tend="502";Tstart="381";shortTE="F";uid="3faa2c02-21e1-4b46-bd4c-20f8ab02bba7"
NW_020271747.1	RepeatMasker	DNA/TcMar-Pogo	961898	962183	1117	+	.	ID="RND-1_FAMILY-196";Tend="786";Tstart="499";shortTE="F";uid="eadb2a3a-9ec7-4216-97c5-06af117ac92e"
NW_020271747.1	RepeatMasker	Unknown	181021	181324	1329	+	.	ID="RND-6_FAMILY-271";TEgroup="ctg_35%7CRND-6_FAMILY-271%7C1";Tend="720";Tstart="114";shortTE="F";uid="a972b6e0-1e8e-4598-9771-d5da6a9cb3be"
NW_020271747.1	RepeatMasker	DNA/hAT-hAT19	1343717	1344396	2404	+	.	ID="RND-1_FAMILY-209";Tend="1723";Tstart="985";shortTE="F";uid="ee47be82-9f55-4eda-932b-ef368bb5e2e0"
NW_020271747.1	RepeatMasker	Unknown	1947649	1948034	1099	+	.	ID="RND-4_FAMILY-4127";Tend="1233";Tstart="909";shortTE="F";uid="5edf773c-8cdb-48b0-96cc-7ab522c22807"
NW_020271747.1	RepeatMasker	DNA/hAT-hAT19	1149751	1151137	1738	+	.	ID="rnd-6_family-5620";Tend="2860";Tstart="754";shortTE="F";uid="131297b4-4f83-4deb-9332-35cf1fb05516"
NW_020271747.1	RepeatMasker	Unknown	1253990	1254170	1356	+	.	ID="RND-6_FAMILY-20381";Tend="1116";Tstart="937";shortTE="F";uid="0c6b4358-dfc1-485a-b2ef-5a6ab8f736a3"
NW_020271747.1	RepeatMasker	DNA/hAT-Tip100	165487	165633	840	+	.	ID="RND-5_FAMILY-1974";Tend="1282";Tstart="1140";shortTE="F";uid="911cf43e-bf52-47ba-be17-de4f1d39975e"
NW_020271747.1	RepeatMasker	DNA/hAT-Charlie	204561	204784	1030	+	.	ID="HAT-N1_AP";Tend="561";Tstart="341";shortTE="F";uid="8f6592b8-7fe1-4eef-8108-862f38283a6e"
NW_020271747.1	RepeatMasker	LINE/I-Jockey	1672419	1673475	8343	+	.	ID="RND-6_FAMILY-8632";Tend="2230";Tstart="1166";shortTE="F";uid="83f7ff8e-57cd-4091-999f-481fbc5d096f"
NW_020271747.1	RepeatMasker	DNA/hAT-Charlie	1135694	1136151	2880	+	.	ID="RND-5_FAMILY-1901";Tend="1363";Tstart="897";shortTE="F";uid="461cf400-4805-4ce5-912b-6b1060556d59"
NW_020271747.1	RepeatMasker	Unknown	2052508	2052840	1938	+	.	ID="RND-5_FAMILY-1288";Tend="1318";Tstart="948";shortTE="F";uid="32b2d811-799d-4fdc-b0d2-22c8af428e96"
NW_020271747.1	RepeatMasker	DNA/MULE-MuDR	1079284	1079702	419	+	.	ID="RND-5_FAMILY-3302";Tend="1312";Tstart="883";shortTE="F";uid="4379de8b-849f-4cc6-a49b-076f1c10b6bd"
NW_020271747.1	RepeatMasker	Unknown	1194524	1194718	1246	+	.	ID="RND-5_FAMILY-189";Tend="1093";Tstart="886";shortTE="F";uid="2511086e-5519-4553-aa2b-21691100d25c"
NW_020271747.1	RepeatMasker	DNA/hAT-Ac	900932	901049	524	+	.	ID="RND-1_FAMILY-77";Tend="956";Tstart="839";shortTE="F";uid="87f44a60-f581-4390-80e0-28d5ef7359ee"
NW_020271747.1	RepeatMasker	DNA/hAT	658542	658802	1667	+	.	ID="RND-5_FAMILY-1506";Tend="2122";Tstart="1852";shortTE="F";uid="405eda25-3a76-4f71-b77e-c1a37c18d34a"
NW_020271747.1	RepeatMasker	DNA/MULE-MuDR	1233801	1234073	424	+	.	ID="rnd-6_family-2895";Tend="2328";Tstart="2106";shortTE="F";uid="a04f4398-641b-475d-b86a-53b026611a9b"
NW_020271747.1	RepeatMasker	Unknown	1572818	1573031	582	+	.	ID="RND-1_FAMILY-118";Tend="664";Tstart="452";shortTE="F";uid="98cef283-8d89-4948-b3a3-48b446e2d79d"
NW_020271747.1	RepeatMasker	DNA/hAT-Tip100	143318	143451	976	+	.	ID="RND-1_FAMILY-76";Tend="1148";Tstart="1017";shortTE="F";uid="ba2866fb-074b-4302-86f9-f70901d0044e"
NW_020271747.1	RepeatMasker	Unknown	1246991	1247465	3107	+	.	ID="RND-5_FAMILY-6027";Tend="1705";Tstart="1213";shortTE="F";uid="d6f60697-8076-4b23-9f40-02ec8b03bdaf"
NW_020271747.1	RepeatMasker	DNA/hAT-Tip100	1974529	1974862	1563	+	.	ID="RND-4_FAMILY-4455";Tend="1393";Tstart="1021";shortTE="F";uid="709ebd43-69c9-44bf-9d20-665083ec0653"
NW_020271747.1	RepeatMasker	Unknown	2011384	2011566	1189	+	.	ID="RND-6_FAMILY-28025";Tend="1398";Tstart="1215";shortTE="F";uid="f0de1fdd-9a77-4847-a9d7-085d2a254d31"
NW_020271747.1	RepeatMasker	DNA/hAT-Tip100	1170362	1170576	712	+	.	ID="RND-5_FAMILY-3189";Tend="3327";Tstart="3114";shortTE="F";uid="bbbb2527-995a-41c5-b7cf-991ba27a9714"
NW_020271747.1	RepeatMasker	DNA/hAT	433705	434169	3624	+	.	ID="RND-1_FAMILY-496";Tend="1404";Tstart="937";shortTE="F";uid="2a939ecd-b63a-4f6a-9b8b-6449a4b3c562"
NW_020271747.1	RepeatMasker	DNA/hAT-Ac	1319157	1320284	4051	+	.	ID="RND-5_FAMILY-6231";Tend="1486";Tstart="450";shortTE="F";uid="98bbb2ca-93d8-476e-962a-c4f386b415bb"
NW_020271747.1	RepeatMasker	LTR/Pao	390178	390460	1195	+	.	ID="RND-6_FAMILY-6706";Tend="1158";Tstart="896";shortTE="F";uid="f9183549-c7b6-4e32-95ae-3169cf536255"
NW_020271747.1	RepeatMasker	DNA/hAT-Tip100	943283	943528	1325	+	.	ID="RND-6_FAMILY-1169";Tend="393";Tstart="172";shortTE="F";uid="11327f3d-8a27-4e34-8ad3-9174e2cae666"
NW_020271747.1	RepeatMasker	DNA/MULE-MuDR	1003824	1006332	20825	+	.	ID="RND-6_FAMILY-2519";Tend="3077";Tstart="562";shortTE="F";uid="4027e9c5-0c51-4910-ad9d-bc1bc0e88bdf"
NW_020271747.1	RepeatMasker	DNA	1391563	1392085	3545	+	.	ID="RND-1_FAMILY-306";Tend="1501";Tstart="971";shortTE="F";uid="c82221ea-4029-48ce-a373-27c59755765e"
NW_020271747.1	RepeatMasker	DNA/hAT-hAT19	1053084	1053746	4419	+	.	ID="RND-5_FAMILY-12";Tend="1541";Tstart="894";shortTE="F";uid="a5201d56-9d16-4d1c-a607-94b8be3bfd9d"
NW_020271747.1	RepeatMasker	DNA/hAT-Tip100	849172	849638	2678	+	.	ID="RND-4_FAMILY-1044";Tend="1338";Tstart="894";shortTE="F";uid="2c3635c0-5535-413e-ac78-db251048128d"
NW_020271747.1	RepeatMasker	DNA/hAT-Tip100	1789295	1789657	2420	+	.	ID="RND-6_FAMILY-737";Tend="1833";Tstart="1472";shortTE="F";uid="6b614f45-c3ff-4337-b32a-b2be5013d714"
NW_020271747.1	RepeatMasker	DNA/hAT-hAT19	1376978	1378510	2352	+	.	ID="rnd-6_family-5620";Tend="2841";Tstart="492";shortTE="F";uid="aed7913c-a59b-4db2-8eca-d7c1f725efff"
NW_020271747.1	RepeatMasker	DNA	1731377	1731568	1125	+	.	ID="RND-1_FAMILY-16";Tend="1127";Tstart="938";shortTE="F";uid="0f0236e2-4af0-4261-89a6-0ad34da4d935"
NW_020271747.1	RepeatMasker	DNA/hAT	1815224	1815356	1048	+	.	ID="RND-5_FAMILY-175";Tend="1119";Tstart="987";shortTE="F";uid="ef63873e-b096-4601-8524-99b21332b61e"
NW_020271747.1	RepeatMasker	Unknown	272838	273660	5476	+	.	ID="RND-5_FAMILY-2884";Tend="1709";Tstart="910";shortTE="F";uid="fe2cc21c-cf0d-4776-93af-19390ba7767f"
NW_020271747.1	RepeatMasker	DNA/hAT-Ac	262223	262766	3686	+	.	ID="RND-6_FAMILY-6181";Tend="1576";Tstart="1042";shortTE="F";uid="4161afb6-51c9-44a6-85f7-2aee7c9ecb2f"
NW_020271747.1	RepeatMasker	Unknown	1233425	1233580	601	+	.	ID="RND-5_FAMILY-1587";Tend="1166";Tstart="1014";shortTE="F";uid="d3027c68-58a7-4a52-95e6-9a15a28a0cec"
NW_020271747.1	RepeatMasker	Unknown	1554584	1555067	3084	+	.	ID="RND-1_FAMILY-337";Tend="1450";Tstart="946";shortTE="F";uid="fc41be9f-7cb1-4169-b611-d19928ea919a"
NW_020271747.1	RepeatMasker	DNA/hAT-Charlie	1432008	1432542	4298	+	.	ID="RND-5_FAMILY-2359";Tend="1499";Tstart="964";shortTE="F";uid="22084808-5d09-4e9f-acf8-8b7cb54f0620"
NW_020271747.1	RepeatMasker	DNA/hAT-Tip100	687611	687833	986	+	.	ID="RND-1_FAMILY-533";Tend="2124";Tstart="1904";shortTE="F";uid="764db9df-26fd-48c8-90e0-e8179a3cf9fd"
NW_020271747.1	RepeatMasker	LINE/Penelope	1650349	1650910	2566	+	.	ID="RND-5_FAMILY-147";Tend="1047";Tstart="499";shortTE="F";uid="0672dd9f-0759-4b4d-a0c4-b74a474b4424"
NW_020271747.1	RepeatMasker	Unknown	2028165	2028614	2923	+	.	ID="RND-6_FAMILY-4920";Tend="1365";Tstart="926";shortTE="F";uid="85040be2-fbd2-4a46-9d0f-4d44a2137301"
NW_020271747.1	RepeatMasker	DNA/hAT-Tip100	1764939	1765115	1020	+	.	ID="RND-6_FAMILY-2854";Tend="1126";Tstart="938";shortTE="F";uid="0ae70aec-d136-4aa8-94c7-b6043999b075"
NW_020271747.1	RepeatMasker	DNA/hAT	1149471	1149666	473	+	.	ID="RND-5_FAMILY-3301";Tend="1134";Tstart="929";shortTE="F";uid="4b997a8d-dc58-4aea-a70b-5dce78021d76"
NW_020271747.1	RepeatMasker	Unknown	741520	742077	3143	+	.	ID="RND-1_FAMILY-163";Tend="1840";Tstart="1273";shortTE="F";uid="d57a7320-32ca-4865-bb6f-2c5b0b28d94e"
NW_020271747.1	RepeatMasker	LINE/RTE-BovB	40555	40876	419	+	.	ID="RTE-56_LMI";Tend="1027";Tstart="699";shortTE="F";uid="b64bf808-129b-4c88-bd2f-9cd0bd6c3ba5"
NW_020271747.1	RepeatMasker	LINE/RTE-BovB	266959	267414	2703	+	.	ID="RND-6_FAMILY-719";Tend="1545";Tstart="1088";shortTE="F";uid="1495c872-c98e-40d9-b826-21c17527c9d9"
NW_020271747.1	RepeatMasker	Unknown	1748	2325	2814	+	.	ID="RND-5_FAMILY-2814";Tend="1563";Tstart="964";shortTE="F";uid="a68a6a55-5ec1-48e9-be09-ceaefd41b10e"
NW_020271747.1	RepeatMasker	DNA/hAT	952733	952957	605	+	.	ID="RND-5_FAMILY-3301";Tend="1133";Tstart="897";shortTE="F";uid="a6e9a49c-b6d5-45ba-8093-ae47a1133565"
NW_020271747.1	RepeatMasker	DNA/hAT-Tip100	2059397	2059538	538	+	.	ID="RND-5_FAMILY-4298";Tend="1078";Tstart="933";shortTE="F";uid="cd8ca7ca-36c8-4303-9d9b-da40ad4244d9"
NW_020271747.1	RepeatMasker	DNA/hAT-Tip100	1925196	1925538	2137	+	.	ID="RND-4_FAMILY-4455";Tend="1378";Tstart="976";shortTE="F";uid="54e15146-fc08-40ec-a712-c3661745e629"
NW_020271747.1	RepeatMasker	LINE/I-Jockey	225422	227032	2766	+	.	ID="RND-6_FAMILY-6776";Tend="2120";Tstart="558";shortTE="F";uid="f8073c51-a00d-4fa4-8cff-64d3e9967f52"
NW_020271747.1	RepeatMasker	DNA/hAT-hAT19	89664	90447	6368	+	.	ID="RND-6_FAMILY-1836";Tend="2422";Tstart="1651";shortTE="F";uid="e4e48321-f2c2-49ee-89bf-7d6a7f50f5a8"
NW_020271747.1	RepeatMasker	DNA/MULE-MuDR	700683	700811	786	+	.	ID="RND-6_FAMILY-261";Tend="961";Tstart="831";shortTE="F";uid="69c7d48c-6a7f-44a5-bf25-a32236e85a18"
NW_020271747.1	RepeatMasker	Unknown	260374	260839	1700	+	.	ID="RND-6_FAMILY-2207";Tend="1056";Tstart="608";shortTE="F";uid="a98d53ed-d619-4cac-a68a-47b3bfa150fa"
NW_020271747.1	RepeatMasker	Unknown	1370104	1370522	3256	+	.	ID="RND-1_FAMILY-123";Tend="1369";Tstart="953";shortTE="F";uid="47fa4079-3141-4a7d-9312-e34a6f5ab16a"
NW_020271747.1	RepeatMasker	DNA/TcMar-Tc1	1253206	1254053	6952	+	.	ID="RND-6_FAMILY-10141";Tend="1829";Tstart="981";shortTE="F";uid="e9a52d30-74c4-40ff-a1c9-8203e1917778"
NW_020271747.1	RepeatMasker	Unknown	306867	307248	2811	+	.	ID="RND-1_FAMILY-313";Tend="1370";Tstart="972";shortTE="F";uid="62ef885c-33fa-4832-b1ad-a34a9504e207"
NW_020271747.1	RepeatMasker	Unknown	1224826	1225093	934	+	.	ID="RND-6_FAMILY-4210";Tend="1241";Tstart="990";shortTE="F";uid="d449a66c-fa0f-48d2-af15-75e7df43a8ac"
NW_020271747.1	RepeatMasker	DNA/PIF-Spy	1055864	1056020	428	+	.	ID="ISL2EU-3N1_CFL";TEgroup="ctg_35%7CISL2EU-3N1_CFL%7C1";Tend="359";Tstart="205";shortTE="T";uid="3a4042d5-dca4-4603-8468-cc426ebaa48e"
NW_020271747.1	RepeatMasker	Unknown	1989754	1989985	1620	+	.	ID="RND-1_FAMILY-142";Tend="1139";Tstart="904";shortTE="F";uid="4b8f6154-1e30-4213-a2ee-d01c03e23518"
NW_020271747.1	RepeatMasker	DNA/hAT-Ac	1084254	1084459	1388	+	.	ID="RND-1_FAMILY-347";Tend="1101";Tstart="896";shortTE="F";uid="3e39733d-bd15-4c67-bcb5-c758cd092dfe"
NW_020271747.1	RepeatMasker	LINE/Penelope	965131	965412	1032	+	.	ID="RND-5_FAMILY-147";Tend="1478";Tstart="1238";shortTE="F";uid="c9b90994-0abf-4049-9dc2-79a6caf83e12"
NW_020271747.1	RepeatMasker	Unknown	1714343	1714549	1072	+	.	ID="RND-4_FAMILY-116";Tend="1238";Tstart="1022";shortTE="F";uid="0800d02b-7278-48fc-8de3-8514c72f6589"
NW_020271747.1	RepeatMasker	Unknown	468831	468948	432	+	.	ID="RND-4_FAMILY-1193";Tend="1153";Tstart="1039";shortTE="F";uid="87eda55b-902c-4d66-8655-f2eb8720c969"
NW_020271747.1	RepeatMasker	DNA/hAT-Tip100	926689	926834	1088	+	.	ID="RND-1_FAMILY-184";Tend="1225";Tstart="1080";shortTE="F";uid="ea25921b-b784-421b-a496-a0beef7be026"
NW_020271747.1	RepeatMasker	DNA	1331200	1331826	3639	+	.	ID="rnd-6_family-561";Tend="1395";Tstart="867";shortTE="F";uid="68f7dc0b-5c1e-4866-9f6e-a06c5dd600be"
NW_020271747.1	RepeatMasker	Unknown	1028741	1028848	502	+	.	ID="RND-6_FAMILY-3280";Tend="1102";Tstart="1002";shortTE="F";uid="026fc744-5de3-40e8-bcf0-7bede529fa10"
NW_020271747.1	RepeatMasker	Unknown	1356811	1356972	427	+	.	ID="RND-6_FAMILY-3280";Tend="1140";Tstart="971";shortTE="F";uid="a1f60801-b574-4045-bf8f-1b2a42f7de32"
NW_020271747.1	RepeatMasker	Unknown	1697554	1698262	5513	+	.	ID="RND-6_FAMILY-7639";Tend="1542";Tstart="822";shortTE="F";uid="5ff2050e-9be9-4365-a851-8e3826ce381c"
NW_020271747.1	RepeatMasker	LINE/I-Jockey	1394967	1397524	4932	+	.	ID="RND-5_FAMILY-215";Tend="2091";Tstart="421";shortTE="F";uid="82137dc5-38c3-4ac4-8531-e82db3e5c285"
NW_020271747.1	RepeatMasker	DNA/hAT-Tip100	238484	238846	462	+	.	ID="hat-22_lmi";Tend="2864";Tstart="2661";shortTE="F";uid="d1f1ee51-f1cc-4997-9f7f-fa968f50dbbd"
NW_020271747.1	RepeatMasker	DNA	759143	759783	4555	+	.	ID="RND-1_FAMILY-403";Tend="1836";Tstart="1199";shortTE="F";uid="ae7532eb-ba42-49e6-9a60-dbcdc8d4128b"
NW_020271747.1	RepeatMasker	Retroposon?	246239	247366	3614	+	.	ID="SINE2-2_AP";Tend="1154";Tstart="1";shortTE="F";uid="6d4ca55b-f68b-42b3-b233-53e2d7e064f6"
NW_020271747.1	RepeatMasker	RC/Helitron	187188	188887	6440	+	.	ID="RND-6_FAMILY-11156";TEgroup="ctg_35%7CRND-6_FAMILY-11156%7C1";Tend="4660";Tstart="2130";shortTE="F";uid="075ddbdb-0fce-41b0-bfbf-f1bb2ba4623e"
NW_020271747.1	RepeatMasker	DNA/hAT-hAT19	106886	107199	1010	+	.	ID="HAT-N13_AP";Tend="626";Tstart="272";shortTE="F";uid="a7e20b6a-0a57-4415-bc9e-f0b991a68441"
NW_020271747.1	RepeatMasker	DNA/hAT-hAT19	126865	126975	618	+	.	ID="DNA8-52B_AP";Tend="1099";Tstart="979";shortTE="F";uid="ab2bc65d-f47c-44f0-a41a-baa9e2961db5"
NW_020271747.1	RepeatMasker	DNA/Ginger-1	1857358	1857562	1478	+	.	ID="RND-1_FAMILY-89";Tend="2451";Tstart="2246";shortTE="F";uid="8877eab7-e4ef-4689-9e64-dd11f5ace3b5"
NW_020271747.1	RepeatMasker	DNA/hAT	59256	59639	1477	+	.	ID="RND-4_FAMILY-3156";Tend="1226";Tstart="881";shortTE="F";uid="0a96aaa7-4bed-40c3-bcb2-118043447b60"
NW_020271747.1	RepeatMasker	LINE/I-Jockey	227377	231064	1191	+	.	ID="RND-6_FAMILY-6776";TEgroup="ctg_35%7CRND-6_FAMILY-6776%7C1";Tend="3341";Tstart="6";shortTE="F";uid="25afc45d-aaca-492a-bb50-c3349b9afe9c"
NW_020271747.1	RepeatMasker	Unknown	1819721	1820007	1308	+	.	ID="RND-5_FAMILY-2884";Tend="1240";Tstart="991";shortTE="F";uid="9df70e9a-f50c-40c1-af4a-7718dbd177f3"
NW_020271747.1	RepeatMasker	LTR/Gypsy	1263263	1263394	501	+	.	ID="GYPSY-24_DEL-I";Tend="2825";Tstart="2694";shortTE="F";uid="6ac4d6c2-2e06-4ded-9807-df3eabdef506"
NW_020271747.1	RepeatMasker	DNA/hAT-Charlie	977133	977343	756	+	.	ID="RND-4_FAMILY-94";Tend="1136";Tstart="940";shortTE="F";uid="70b9e007-9915-4691-9368-580faf16cafa"
NW_020271747.1	RepeatMasker	Unknown	1890003	1890425	1872	+	.	ID="RND-6_FAMILY-2568";Tend="1288";Tstart="882";shortTE="F";uid="187839e0-d3ce-47cb-8d34-8bac8afb33fa"
NW_020271747.1	RepeatMasker	Unknown	966205	966464	1811	+	.	ID="RND-5_FAMILY-5876";Tend="978";Tstart="706";shortTE="F";uid="487548e4-78fb-43bd-b215-6e124e88b09c"
NW_020271747.1	RepeatMasker	DNA/hAT	1717395	1717570	931	+	.	ID="RND-6_FAMILY-15578";Tend="1372";Tstart="1189";shortTE="F";uid="37f3e9f8-a8da-4e35-a08a-f8e0f34d4b9d"
NW_020271747.1	RepeatMasker	DNA/hAT?	2113138	2113296	728	+	.	ID="DNA8-60_AP";Tend="911";Tstart="759";shortTE="F";uid="bad65dc1-f876-4ff4-a124-348b497e0c6f"
NW_020271747.1	RepeatMasker	DNA/hAT-Tip100	1347892	1348124	1123	+	.	ID="RND-6_FAMILY-6951";Tend="1126";Tstart="888";shortTE="F";uid="3851db12-655e-4b63-bdb7-b69c2fb9523d"
NW_020271747.1	RepeatMasker	Unknown	380455	380648	675	+	.	ID="RND-4_FAMILY-371";Tend="1137";Tstart="954";shortTE="F";uid="21997413-84b3-468c-bb9b-2b75677b720f"
NW_020271747.1	RepeatMasker	DNA/hAT-Tip100	207512	210143	16604	+	.	ID="RND-1_FAMILY-542";Tend="2981";Tstart="432";shortTE="F";uid="6ebb54e1-a52c-4b69-b827-e914e1528ccb"
NW_020271747.1	RepeatMasker	DNA/TcMar-Mariner	1027973	1028149	535	+	.	ID="MARINER-N30_RPR";Tend="193";Tstart="1";shortTE="F";uid="aa25942d-09bc-46b7-b57b-94ba4c331a3e"
NW_020271747.1	RepeatMasker	DNA/Kolobok-E	2088643	2089044	1466	+	.	ID="RND-6_FAMILY-9187";Tend="1582";Tstart="1172";shortTE="F";uid="26aa6e57-48c3-41d5-986d-a25b7087981a"
NW_020271747.1	RepeatMasker	DNA/hAT-Tip100	1390047	1390286	1766	+	.	ID="RND-1_FAMILY-76";Tend="1298";Tstart="1055";shortTE="F";uid="d3a8a6c5-dd3b-4c53-86cd-23420ceba566"
NW_020271747.1	RepeatMasker	Unknown	1948031	1949180	7709	+	.	ID="RND-5_FAMILY-1006";Tend="2032";Tstart="755";shortTE="F";uid="6ecc07a3-3502-4eb5-8226-3d6bc4bb6441"
NW_020271747.1	RepeatMasker	Unknown	1051894	1052695	1408	+	.	ID="RND-6_FAMILY-656";TEgroup="ctg_35%7CRND-6_FAMILY-656%7C1";Tend="1440";Tstart="826";shortTE="F";uid="d59bfefe-526d-425e-ad1d-063ddd218048"
NW_020271747.1	RepeatMasker	DNA/hAT-Ac	63560	63761	1107	+	.	ID="RND-5_FAMILY-4870";Tend="1097";Tstart="876";shortTE="F";uid="f5aad8d0-7db2-411b-a8ac-3e6debf9fa5d"
NW_020271747.1	RepeatMasker	DNA/hAT-hAT19	1125278	1126102	5767	+	.	ID="RND-5_FAMILY-5604";Tend="1755";Tstart="921";shortTE="F";uid="c1b76bf0-b70d-496b-a857-d62bf05621f4"
NW_020271747.1	RepeatMasker	DNA/MULE-MuDR	1182227	1182362	892	+	.	ID="RND-1_FAMILY-66";Tend="1107";Tstart="977";shortTE="F";uid="f33e87ab-64ec-42aa-aaff-42ccc082a4f4"
NW_020271747.1	RepeatMasker	LINE/RTE-BovB	1326223	1327009	999	+	.	ID="RND-6_FAMILY-9083";Tend="1518";Tstart="693";shortTE="F";uid="062e2343-ba7b-4de6-881e-7c07347139f1"
NW_020271747.1	RepeatMasker	DNA/hAT	520072	520206	416	+	.	ID="DNA8-40_AP";Tend="121";Tstart="1";shortTE="F";uid="00c35e01-670d-4896-a3c4-b26f1d9d8d39"
NW_020271747.1	RepeatMasker	Unknown	1645788	1646088	2111	+	.	ID="RND-6_FAMILY-19219";Tend="1140";Tstart="798";shortTE="F";uid="86a67075-0931-40e8-b6e5-baf082063a4e"
NW_020271747.1	RepeatMasker	DNA	53335	53657	2619	+	.	ID="RND-6_FAMILY-5268";Tend="2219";Tstart="1898";shortTE="F";uid="536c3af6-6396-4c08-b729-1dd5fd95acc9"
NW_020271747.1	RepeatMasker	Unknown	17519	18010	2993	+	.	ID="RND-6_FAMILY-3458";Tend="1301";Tstart="793";shortTE="F";uid="c85d49a1-5c3a-4eed-98d6-5c7e71c7384a"
NW_020271747.1	RepeatMasker	LINE/I-Jockey	765936	766662	1873	+	.	ID="RND-5_FAMILY-5849";Tend="1693";Tstart="980";shortTE="F";uid="a4523626-dbcf-47cd-aadb-04c46dd0e13b"
NW_020271747.1	RepeatMasker	Unknown	495279	495594	1627	+	.	ID="RND-5_FAMILY-6686";Tend="1264";Tstart="942";shortTE="F";uid="0ef91e90-81c7-4e57-b484-3b8ff6fd0365"
NW_020271747.1	RepeatMasker	RC/Helitron	670691	670806	492	+	.	ID="HELITRON-N1_PBA";Tend="700";Tstart="579";shortTE="F";uid="5e987ebc-bc33-438c-a210-fcfd2f67c126"
NW_020271747.1	RepeatMasker	DNA/hAT-Tip100	1412533	1412722	1098	+	.	ID="RND-1_FAMILY-387";Tend="1127";Tstart="951";shortTE="F";uid="cae46896-78ad-4047-89fe-9aeea2759657"
NW_020271747.1	RepeatMasker	DNA/MULE-MuDR	1912298	1913325	6140	+	.	ID="RND-6_FAMILY-2644";Tend="1426";Tstart="321";shortTE="F";uid="666b50c5-074d-4566-9172-25ba16262ede"
NW_020271747.1	RepeatMasker	Unknown	97245	97589	2268	+	.	ID="RND-5_FAMILY-4271";Tend="1563";Tstart="1193";shortTE="F";uid="ae129c14-e2b5-47aa-b689-2bb8051a1801"
NW_020271747.1	RepeatMasker	DNA/hAT	1086646	1086853	1255	+	.	ID="RND-5_FAMILY-2275";Tend="1801";Tstart="1576";shortTE="F";uid="de61c214-2b36-448e-8a71-a07e82f23064"
NW_020271747.1	RepeatMasker	DNA/hAT-Tip100	1129787	1130228	784	+	.	ID="RND-5_FAMILY-8512";Tend="630";Tstart="180";shortTE="F";uid="7ccfe755-846f-43df-b523-24c8d7312843"
NW_020271747.1	RepeatMasker	DNA/MULE-MuDR	173795	173928	531	+	.	ID="DNA8-110_AP";Tend="688";Tstart="567";shortTE="F";uid="adc500c1-de2a-4ed7-985f-007e5cb56bc4"
NW_020271747.1	RepeatMasker	LINE/I-Jockey	327425	328664	4956	+	.	ID="RND-6_FAMILY-2083";Tend="1556";Tstart="331";shortTE="F";uid="877d2c52-de43-47ba-8591-0751c4446be3"
NW_020271747.1	RepeatMasker	LINE/RTE-BovB	43843	44462	905	+	.	ID="RND-5_FAMILY-2080";Tend="1544";Tstart="944";shortTE="F";uid="68014e20-7598-4091-8e66-1656e9a86bdd"
NW_020271747.1	RepeatMasker	DNA/hAT-Ac	16206	16367	1317	+	.	ID="RND-5_FAMILY-2788";Tend="1089";Tstart="921";shortTE="F";uid="ad2bd007-537d-4870-9bee-1c0497376f16"
NW_020271747.1	RepeatMasker	Unknown	1220029	1220357	647	+	.	ID="RND-6_FAMILY-3280";TEgroup="ctg_35%7CRND-6_FAMILY-3280%7C3";Tend="1157";Tstart="791";shortTE="F";uid="df206a73-e4a5-4489-bb3d-0e1ec30af200"
NW_020271747.1	RepeatMasker	Unknown	1868576	1868962	2268	+	.	ID="RND-1_FAMILY-320";Tend="1370";Tstart="976";shortTE="F";uid="7827995a-9cbb-4e02-8503-4ded2b366e4d"
NW_020271747.1	RepeatMasker	Unknown	262755	263372	3573	+	.	ID="RND-6_FAMILY-2207";Tend="1639";Tstart="1048";shortTE="F";uid="b4aef086-3428-49cc-9f02-feb155486225"
NW_020271747.1	RepeatMasker	Unknown	771786	772095	1467	+	.	ID="RND-6_FAMILY-1345";Tend="1252";Tstart="940";shortTE="F";uid="3fb837c2-efd1-4bff-b2ef-209a29c34ddb"
NW_020271747.1	RepeatMasker	DNA/TcMar-Pogo	1203791	1204019	588	+	.	ID="RND-6_FAMILY-1603";Tend="1763";Tstart="1516";shortTE="F";uid="e7b4c915-b564-4ed2-93b1-98d4f7890fcd"
NW_020271747.1	RepeatMasker	DNA/hAT-Charlie	1091069	1091898	4587	+	.	ID="RND-6_FAMILY-8683";Tend="1948";Tstart="1116";shortTE="F";uid="09116f4c-4371-42f5-b2fb-79bc38160f42"
NW_020271747.1	RepeatMasker	DNA	38942	40045	7611	+	.	ID="RND-1_FAMILY-436";Tend="1543";Tstart="422";shortTE="F";uid="ebcc8086-e4ee-4696-b823-c51e1d68cf76"
NW_020271747.1	RepeatMasker	LINE/I-Jockey	1962467	1962837	581	+	.	ID="RND-6_FAMILY-260";Tend="1778";Tstart="1407";shortTE="F";uid="7074e4c5-79d3-4511-943f-5f88bf222a82"
NW_020271747.1	RepeatMasker	DNA/hAT-Tip100	2013456	2013880	2736	+	.	ID="RND-4_FAMILY-1044";Tend="1332";Tstart="910";shortTE="F";uid="0ae71953-79a3-43a3-90d8-dcdac1a8b157"
NW_020271747.1	RepeatMasker	LINE/I	875572	877930	1485	+	.	ID="RND-5_FAMILY-5937";Tend="3798";Tstart="1454";shortTE="F";uid="c270b01d-50d0-424e-a7a5-530a97495f11"
NW_020271747.1	RepeatMasker	RC/Helitron	24077	24710	5068	+	.	ID="RND-6_FAMILY-7470";Tend="2234";Tstart="1609";shortTE="F";uid="92f19ad5-8b9b-4a2f-913d-a8fc3d517f2a"
NW_020271747.1	RepeatMasker	DNA/hAT-Charlie	417155	417317	551	+	.	ID="RND-5_FAMILY-1387";Tend="1381";Tstart="1221";shortTE="F";uid="8fdc3bde-f6bc-42b7-9635-e4f37c598b72"
NW_020271747.1	RepeatMasker	Unknown	1234066	1234187	552	+	.	ID="RND-5_FAMILY-1587";Tend="1599";Tstart="1464";shortTE="F";uid="beec53e6-a8e3-462c-9b1e-edee1852a423"
NW_020271747.1	RepeatMasker	DNA/hAT-Charlie	219537	219712	692	+	.	ID="DNA8-55B_AP";Tend="183";Tstart="7";shortTE="F";uid="bc9e0d0c-f663-4131-89b9-4d640ffef53f"
NW_020271747.1	RepeatMasker	Unknown	1617764	1618020	943	+	.	ID="RND-5_FAMILY-1154";Tend="1235";Tstart="954";shortTE="F";uid="dd5ba285-ee61-4942-bcc6-6f4570103d2f"
NW_020271747.1	RepeatMasker	DNA/hAT	1823652	1824651	4420	+	.	ID="RND-4_FAMILY-3156";Tend="1848";Tstart="887";shortTE="F";uid="e7950862-86b2-4eba-bb30-51f935f468e1"
NW_020271747.1	RepeatMasker	DNA/hAT	954224	954329	590	+	.	ID="RND-6_FAMILY-24";Tend="1673";Tstart="1556";shortTE="F";uid="eb0ebfa9-7d39-4566-9267-32b6e32bdc90"
NW_020271747.1	RepeatMasker	Unknown	970114	971083	1566	+	.	ID="RND-6_FAMILY-3205";Tend="1502";Tstart="564";shortTE="F";uid="5663e2db-ea5e-47a0-b3bb-5e62841457ec"
NW_020271747.1	RepeatMasker	DNA/hAT	1078240	1078535	1293	+	.	ID="RND-4_FAMILY-3156";Tend="1123";Tstart="832";shortTE="F";uid="5626f4cc-59d0-416f-98cd-ee529d11377a"
NW_020271747.1	RepeatMasker	RC/Helitron	1774550	1774744	1469	+	.	ID="RND-5_FAMILY-5582";Tend="1169";Tstart="974";shortTE="F";uid="86034ec9-2321-4296-9c74-a3e35bf8f893"
NW_020271747.1	RepeatMasker	LINE/RTE-BovB	368250	368414	1079	+	.	ID="RND-5_FAMILY-797";Tend="1198";Tstart="1029";shortTE="F";uid="7486cc05-38b8-4231-a617-c917026983c1"
NW_020271747.1	RepeatMasker	Unknown	1094511	1094774	1389	+	.	ID="RND-3_FAMILY-1304";Tend="1114";Tstart="863";shortTE="F";uid="9a80c51e-cc11-49e2-8f1c-815ff77920bc"
NW_020271747.1	RepeatMasker	DNA/hAT-Charlie	1760537	1760754	1501	+	.	ID="RND-5_FAMILY-3115";Tend="1199";Tstart="977";shortTE="F";uid="66c9bde9-a0f6-4818-8834-49855d49ff54"
NW_020271747.1	RepeatMasker	DNA/hAT-Tip100	1837417	1837774	812	+	.	ID="RND-5_FAMILY-3416";Tend="1614";Tstart="1299";shortTE="F";uid="59fc9f90-20d6-443c-a812-00d72ef5f340"
NW_020271747.1	RepeatMasker	DNA/hAT	2094598	2094982	2190	+	.	ID="RND-1_FAMILY-466";Tend="1337";Tstart="908";shortTE="F";uid="dbccb7a0-6d6e-4768-be58-6340a8a0fd21"
NW_020271747.1	RepeatMasker	DNA/hAT-Tip100	1330960	1331197	1539	+	.	ID="RND-1_FAMILY-192";Tend="1154";Tstart="913";shortTE="F";uid="0527afcd-9c60-4caf-9904-7ce302072431"
NW_020271747.1	RepeatMasker	DNA/hAT-hAT19	1378826	1378953	436	+	.	ID="DNA8-64B_AP";Tend="920";Tstart="804";shortTE="F";uid="5af017f3-9552-4a6c-af3e-91ddb8044a0e"
NW_020271747.1	RepeatMasker	LINE/CR1	839211	840512	8068	+	.	ID="RND-6_FAMILY-15091";Tend="2062";Tstart="758";shortTE="F";uid="3641d384-4935-4ec6-9580-87c0b3ad9dad"
NW_020271747.1	RepeatMasker	DNA/MULE-MuDR	1966572	1966695	997	+	.	ID="RND-6_FAMILY-1888";Tend="1073";Tstart="950";shortTE="F";uid="d19efbcb-69a8-44ad-9c42-a0cb3d8f60b4"
NW_020271747.1	RepeatMasker	Unknown	16360	16981	3753	+	.	ID="RND-5_FAMILY-2814";Tend="1573";Tstart="961";shortTE="F";uid="0ed910c5-acca-4576-87f7-fa546c5d8ecd"
NW_020271747.1	RepeatMasker	DNA/hAT-Tip100	1715416	1715702	562	+	.	ID="RND-4_FAMILY-2194";Tend="2285";Tstart="2058";shortTE="F";uid="c2746e3f-f684-448e-99ec-7f5aa63c5435"
NW_020271747.1	RepeatMasker	RC/Helitron	1087973	1088181	1000	+	.	ID="HELITRON-3_RPR";Tend="3174";Tstart="2966";shortTE="F";uid="ff9c7993-d5e9-4fbb-ae7c-95a912f9b2d9"
NW_020271747.1	RepeatMasker	DNA/hAT-hAT19	661908	662181	1765	+	.	ID="RND-1_FAMILY-13";Tend="1189";Tstart="915";shortTE="F";uid="4237ad0c-dfdc-4374-8608-5500f1c93f7d"
NW_020271747.1	RepeatMasker	DNA	1659797	1659976	1019	+	.	ID="RND-1_FAMILY-16";Tend="1122";Tstart="940";shortTE="F";uid="852a86af-4ffc-4952-b389-cf9791c28d00"
NW_020271747.1	RepeatMasker	DNA/hAT-Ac	64004	64320	2271	+	.	ID="RND-5_FAMILY-4870";Tend="1643";Tstart="1327";shortTE="F";uid="67e6d318-e4ea-4258-8b02-f51d643dc6ae"
NW_020271747.1	RepeatMasker	DNA/MULE-MuDR	172511	173459	735	+	.	ID="mudr7x_ap";Tend="1683";Tstart="630";shortTE="F";uid="942db4b5-e772-4051-8413-007259f9d392"
NW_020271747.1	RepeatMasker	Unknown	1185809	1186225	2997	+	.	ID="RND-1_FAMILY-123";Tend="1372";Tstart="953";shortTE="F";uid="7bff5a5d-94b9-4f41-a8ab-765763530bdf"
NW_020271747.1	RepeatMasker	DNA	435584	436576	7960	+	.	ID="RND-6_FAMILY-1855";Tend="1560";Tstart="556";shortTE="F";uid="d3f689d3-310d-4cac-8e12-d185694bc0bb"
NW_020271747.1	RepeatMasker	Unknown	968946	970098	8219	+	.	ID="RND-6_FAMILY-8111";Tend="1354";Tstart="227";shortTE="F";uid="340a4d9d-daa0-4c14-beb0-3ff0236ce852"
NW_020271747.1	RepeatMasker	DNA/hAT-Tip100	2011684	2012125	3572	+	.	ID="RND-5_FAMILY-4871";Tend="1423";Tstart="975";shortTE="F";uid="a73ce41d-ccb6-4cbb-a004-1db0cbf94c75"
NW_020271747.1	RepeatMasker	Unknown	1240597	1241583	6917	+	.	ID="RND-5_FAMILY-2703";Tend="1866";Tstart="889";shortTE="F";uid="feb611e3-cfe1-4ecc-9b2b-075f6e333190"
NW_020271747.1	RepeatMasker	Retroposon?	1558566	1559354	5309	+	.	ID="RND-5_FAMILY-1625";Tend="1719";Tstart="940";shortTE="F";uid="19844aa5-aaae-46ce-9911-c37d142880e0"
NW_020271747.1	RepeatMasker	Unknown	1713667	1713784	823	+	.	ID="RND-4_FAMILY-116";Tend="1029";Tstart="910";shortTE="F";uid="0c9c7586-7ebc-45d9-84f5-118b61bf419d"
NW_020271747.1	RepeatMasker	DNA/hAT-Ac	235855	235991	663	+	.	ID="DNA8-54_AP";Tend="588";Tstart="453";shortTE="F";uid="659a6d04-c79d-4683-8c9b-0988e8b68e2d"
NW_020271747.1	RepeatMasker	DNA/hAT-Charlie	1166540	1166667	649	+	.	ID="RND-5_FAMILY-5168";Tend="1115";Tstart="989";shortTE="F";uid="b3d4d976-35ba-4ad1-bb81-4729cd9de725"
NW_020271747.1	RepeatMasker	DNA	1641662	1642240	2688	+	.	ID="RND-6_FAMILY-44826";Tend="1546";Tstart="985";shortTE="F";uid="af3e0f3c-267a-4aa0-9875-cb6aab379317"
NW_020271747.1	RepeatMasker	DNA/hAT-Ac	14147	14290	447	+	.	ID="dna8-91_ap";Tend="158";Tstart="25";shortTE="F";uid="f00ba83b-ddfb-4847-83ea-91e1d6658eab"
NW_020271747.1	RepeatMasker	DNA/TcMar-Mariner	1046396	1046507	417	+	.	ID="RND-6_FAMILY-11451";Tend="978";Tstart="883";shortTE="F";uid="e05ed978-c2c1-4a90-8aa9-509ccb260a62"
NW_020271747.1	RepeatMasker	DNA/TcMar-Mariner	920397	921686	5291	+	.	ID="mariner-25_hsal";Tend="1293";Tstart="1";shortTE="F";uid="1523d4e0-9b43-407c-adbd-94240da67533"
NW_020271747.1	RepeatMasker	LINE/I-Jockey	810989	811925	1979	+	.	ID="RND-5_FAMILY-6808";Tend="1132";Tstart="185";shortTE="F";uid="fc63e1da-46ef-4622-b638-7b1fe1d98f0c"
NW_020271747.1	RepeatMasker	Unknown	1817922	1818317	2319	+	.	ID="RND-6_FAMILY-1402";Tend="1475";Tstart="1064";shortTE="F";uid="34a63a93-f81e-4da0-986a-19b4b37b21ee"
NW_020271747.1	RepeatMasker	LINE/I-Jockey	90693	94589	26847	+	.	ID="RND-6_FAMILY-12546";Tend="3428";Tstart="83";shortTE="F";uid="5cd7ee73-9c62-4a4a-a933-728a65b8c2bc"
NW_020271747.1	RepeatMasker	DNA	982558	982707	686	+	.	ID="RND-6_FAMILY-4067";Tend="2506";Tstart="2367";shortTE="F";uid="aebd1afd-a86f-4d2f-a5e2-5640f09b0934"
NW_020271747.1	RepeatMasker	Unknown	189803	190081	547	+	.	ID="RND-4_FAMILY-1321";Tend="1656";Tstart="1370";shortTE="F";uid="087a16ca-af80-497d-b279-4daec4910be0"
NW_020271747.1	RepeatMasker	Unknown	1081088	1081978	6382	+	.	ID="RND-5_FAMILY-1971";Tend="1567";Tstart="677";shortTE="F";uid="81e48f74-d1c6-4253-8890-08748de74fd8"
NW_020271747.1	RepeatMasker	DNA/hAT-hAT19	1397544	1397701	409	+	.	ID="RND-6_FAMILY-986";Tend="893";Tstart="734";shortTE="F";uid="caef66f6-96af-4319-83c9-e17158e2c498"
NW_020271747.1	RepeatMasker	LTR/Gypsy	254653	258040	15496	+	.	ID="RND-6_FAMILY-6524";Tend="5062";Tstart="1774";shortTE="F";uid="6db349ef-2375-4c24-9ac4-67bc3def032b"
NW_020271747.1	RepeatMasker	DNA/hAT-Tip100	972967	973670	4782	+	.	ID="RND-1_FAMILY-49";Tend="1638";Tstart="939";shortTE="F";uid="1d596e92-15b6-4f7c-aa12-e6153f336354"
NW_020271747.1	RepeatMasker	DNA/hAT-hATm	740593	741017	431	+	.	ID="HAT-4C_AP";Tend="1318";Tstart="868";shortTE="F";uid="f4387c93-71f7-4b3f-9dd0-565f0d31bcab"
NW_020271747.1	RepeatMasker	DNA/MULE-MuDR	1713174	1713301	691	+	.	ID="RND-6_FAMILY-7214";Tend="1263";Tstart="1137";shortTE="F";uid="253426cd-5dd0-4308-8a3c-cf0072e5e152"
NW_020271747.1	RepeatMasker	DNA/hAT-hAT19	814140	814307	903	+	.	ID="dna8-73_ap";Tend="784";Tstart="662";shortTE="F";uid="4b1ca02f-0387-4c47-83fe-e655839c5f3a"
NW_020271747.1	RepeatMasker	DNA/hAT-Blackjack	395443	396340	5142	+	.	ID="rnd-6_family-1462";Tend="1900";Tstart="939";shortTE="F";uid="38854f80-bcde-4de5-b5cd-ddc6fb2991ff"
NW_020271747.1	RepeatMasker	Unknown	51263	52400	8362	+	.	ID="RND-6_FAMILY-8695";Tend="1792";Tstart="618";shortTE="F";uid="36810c03-e661-4bfd-97bc-e2373bde54ff"
NW_020271747.1	RepeatMasker	Unknown	502002	502693	2870	+	.	ID="RND-3_FAMILY-421";Tend="1553";Tstart="798";shortTE="F";uid="b9db1bfc-4e67-4dce-b3ce-18c6a8e30e0b"
NW_020271747.1	RepeatMasker	Unknown	2038484	2039081	1688	+	.	ID="RND-1_FAMILY-122";Tend="1463";Tstart="854";shortTE="F";uid="4c9ca4d9-aa30-49ac-b804-f030e0b26953"
NW_020271747.1	RepeatMasker	Unknown	881050	881444	1550	+	.	ID="RND-6_FAMILY-17434";Tend="1790";Tstart="1409";shortTE="F";uid="4a70a389-5198-4db2-98ff-57191fc520f4"
NW_020271747.1	RepeatMasker	DNA	1951680	1951858	1347	+	.	ID="RND-1_FAMILY-16";Tend="1121";Tstart="944";shortTE="F";uid="bad6a87d-08cd-4c51-8f32-78730f3e765e"
NW_020271747.1	RepeatMasker	DNA/hAT-Blackjack	1758940	1759601	4915	+	.	ID="RND-6_FAMILY-1840";Tend="1597";Tstart="882";shortTE="F";uid="12cbb5f5-ff50-4043-9bb4-03cd4a7f2e16"
NW_020271747.1	RepeatMasker	Unknown	1984668	1985482	6117	+	.	ID="RND-5_FAMILY-3993";Tend="1683";Tstart="867";shortTE="F";uid="b6fc18b4-bbf6-40b9-ba0e-6fbb68d0b552"
NW_020271747.1	RepeatMasker	Unknown	1382945	1383544	1406	+	.	ID="RND-5_FAMILY-2294";Tend="1600";Tstart="989";shortTE="F";uid="806d7f73-7724-487c-914a-ec100cb39b76"
NW_020271747.1	RepeatMasker	Unknown	1308982	1309253	570	+	.	ID="RND-5_FAMILY-1154";Tend="1236";Tstart="1011";shortTE="F";uid="fc733ef7-c7ab-47ab-b934-f78f9a6d7264"
NW_020271747.1	RepeatMasker	Unknown	650307	650640	544	+	.	ID="RND-6_FAMILY-3691";Tend="1811";Tstart="1480";shortTE="F";uid="7bfa947a-73fa-4476-9027-cae0bcb934ff"
NW_020271747.1	RepeatMasker	DNA/Kolobok-E	1256380	1256560	794	+	.	ID="RND-6_FAMILY-9187";TEgroup="ctg_35%7CRND-6_FAMILY-9187%7C1";Tend="1809";Tstart="915";shortTE="F";uid="5cd44eaa-a8e7-4eb8-b42d-bdbd777b27aa"
NW_020271747.1	RepeatMasker	Unknown	1197152	1199308	10758	+	.	ID="RND-6_FAMILY-981";Tend="2175";Tstart="191";shortTE="F";uid="ef51d7da-4a10-4f9c-8696-a82194cfe339"
NW_020271747.1	RepeatMasker	Unknown	1537757	1537955	515	+	.	ID="RND-6_FAMILY-14918";Tend="2604";Tstart="2410";shortTE="F";uid="79804697-1fe7-4bce-a413-9fbe374685d8"
NW_020271747.1	RepeatMasker	Unknown	942836	943254	3407	+	.	ID="RND-1_FAMILY-117";Tend="1418";Tstart="1001";shortTE="F";uid="02184e9c-dfa4-421d-8b2f-fea6fd16fefe"
NW_020271747.1	RepeatMasker	DNA/MULE-MuDR	1241680	1242120	1004	+	.	ID="RND-5_FAMILY-4264";TEgroup="ctg_35%7CRND-5_FAMILY-4264%7C1";Tend="1669";Tstart="915";shortTE="F";uid="16119149-f9ca-428f-906b-348ac764e39e"
NW_020271747.1	RepeatMasker	DNA/hAT-Charlie	1727170	1727620	819	+	.	ID="RND-5_FAMILY-647";Tend="1400";Tstart="978";shortTE="F";uid="b7114d91-1ecb-4b14-88b0-59c00e3009cb"
NW_020271747.1	RepeatMasker	LINE/Penelope	2053197	2053957	2896	+	.	ID="RND-5_FAMILY-147";Tend="1467";Tstart="703";shortTE="F";uid="4780e377-a2f4-4d7d-8fd4-d99e55cdfdb8"
NW_020271747.1	RepeatMasker	DNA/hAT-Tip100	1248602	1249066	3022	+	.	ID="RND-4_FAMILY-1044";Tend="1339";Tstart="900";shortTE="F";uid="6cf672f8-36df-46d2-b767-98bc5b597db7"
NW_020271747.1	RepeatMasker	DNA/hAT-hAT19	1316632	1316830	723	+	.	ID="RND-6_FAMILY-19715";Tend="1117";Tstart="926";shortTE="F";uid="9d240df1-26c2-41c9-8647-72c4542a67d5"
NW_020271747.1	RepeatMasker	DNA/hAT-Tip100	64227	64956	3743	+	.	ID="rnd-1_family-186";Tend="1579";Tstart="864";shortTE="F";uid="71d3086e-509d-4d96-adc8-8f2090b7c4d3"
NW_020271747.1	RepeatMasker	DNA/CMC-EnSpm	1968102	1968473	485	+	.	ID="RND-6_FAMILY-7817";TEgroup="ctg_35%7CRND-6_FAMILY-7817%7C1";Tend="761";Tstart="532";shortTE="T";uid="a62f99af-32df-477f-a399-d2bf654a1db5"
NW_020271747.1	RepeatMasker	DNA/hAT-Tip100	1231074	1231622	3656	+	.	ID="RND-1_FAMILY-105";Tend="1512";Tstart="953";shortTE="F";uid="8c5d5271-8c58-4a25-adf1-bf254b22e899"
NW_020271747.1	RepeatMasker	LINE/I	1036689	1038990	847	+	.	ID="RND-6_FAMILY-3015";Tend="3064";Tstart="631";shortTE="F";uid="2720df28-5b73-4225-9260-a44099bea066"
NW_020271747.1	RepeatMasker	Unknown	536395	536601	758	+	.	ID="RND-6_FAMILY-303";Tend="1680";Tstart="1457";shortTE="F";uid="34fa08fa-a77d-4d3d-9866-97ef89cd53bf"
NW_020271747.1	RepeatMasker	DNA/hAT-Charlie	204229	204382	956	+	.	ID="HAT-N1_AP";Tend="154";Tstart="1";shortTE="F";uid="ae70bf0d-e8a8-420f-96c0-ffa2ea05cca6"
NW_020271747.1	RepeatMasker	Unknown	1131366	1131584	1184	+	.	ID="RND-3_FAMILY-1552";Tend="1279";Tstart="1060";shortTE="F";uid="224bf32c-14c6-4cae-93f3-80c905806f66"
NW_020271747.1	RepeatMasker	LINE/I	1307768	1308307	4576	+	.	ID="RND-5_FAMILY-1471";Tend="1725";Tstart="1186";shortTE="F";uid="338230e3-bfa0-4853-aaa0-ca5f76a87d8b"
NW_020271747.1	RepeatMasker	Unknown	982108	982480	3037	+	.	ID="RND-6_FAMILY-8114";Tend="1619";Tstart="1246";shortTE="F";uid="79e4474d-0f88-404b-90f1-481fe868b4e9"
NW_020271747.1	RepeatMasker	DNA/hAT-Charlie	342586	343065	1258	+	.	ID="RND-1_FAMILY-388";Tend="933";Tstart="583";shortTE="F";uid="279df8c1-b009-43b2-95a5-881895d7b19d"
NW_020271747.1	RepeatMasker	LINE/I-Jockey	2108484	2108689	679	+	.	ID="RND-1_FAMILY-327";Tend="1033";Tstart="828";shortTE="F";uid="45df7974-8053-4d4e-9904-6a5c62b6d6d9"
NW_020271747.1	RepeatMasker	Unknown	1829749	1830046	1002	+	.	ID="RND-6_FAMILY-2663";Tend="1191";Tstart="894";shortTE="F";uid="52cf11a6-9fd7-4f7b-a7fe-3b60bb3ac264"
NW_020271747.1	RepeatMasker	DNA/hAT-Tip100	1153028	1153400	2687	+	.	ID="RND-1_FAMILY-184";Tend="1312";Tstart="923";shortTE="F";uid="5298b134-2935-44f3-bf72-c504fb475332"
NW_020271747.1	RepeatMasker	RC/Helitron	1087635	1087964	745	+	.	ID="RND-6_FAMILY-552";Tend="1882";Tstart="1565";shortTE="F";uid="e42c69f2-fedc-45ff-adaa-a806b210cd8a"
NW_020271747.1	RepeatMasker	Unknown	641347	641685	1993	+	.	ID="RND-6_FAMILY-4589";Tend="1125";Tstart="787";shortTE="F";uid="4217b835-9a66-46dd-9efd-92146abc1115"
NW_020271747.1	RepeatMasker	DNA/hAT-Tip100	1965104	1965262	937	+	.	ID="RND-1_FAMILY-127";Tend="1401";Tstart="1234";shortTE="F";uid="de23f8c2-3e3e-4dca-becf-58b25aa8bc8d"
NW_020271747.1	RepeatMasker	LINE/RTE-BovB	518626	518891	1795	+	.	ID="RND-5_FAMILY-560";Tend="1453";Tstart="1194";shortTE="F";uid="2dd3f390-a9cc-48cd-a762-dc43ae435cdd"
NW_020271747.1	RepeatMasker	DNA/hAT	521082	521243	702	+	.	ID="dna8-40_ap";Tend="633";Tstart="492";shortTE="F";uid="18b56b1c-c6a5-49c2-bd6c-e37f879ee14e"
NW_020271747.1	RepeatMasker	Unknown	329352	329746	2782	+	.	ID="RND-1_FAMILY-133";Tend="1294";Tstart="888";shortTE="F";uid="8eac89bf-b9cc-47b1-b55c-621e75b36048"
NW_020271747.1	RepeatMasker	RC/Helitron	180844	180981	484	+	.	ID="RND-6_FAMILY-516";Tend="771";Tstart="631";shortTE="F";uid="1f41416d-33f3-4164-b8f5-c407e6fe029b"
NW_020271747.1	RepeatMasker	DNA/hAT-hAT19	1694151	1694374	735	+	.	ID="DNA8-71B_AP";Tend="235";Tstart="11";shortTE="F";uid="55dabbc4-44b3-491b-85e9-32a1066d90df"
NW_020271747.1	RepeatMasker	DNA/TcMar-Tc1	1351394	1352022	701	+	.	ID="RND-6_FAMILY-14983";TEgroup="ctg_35%7CRND-6_FAMILY-14983%7C1";Tend="1764";Tstart="925";shortTE="F";uid="59052b4b-7d6f-4583-b60c-0b392f726a13"
NW_020271747.1	RepeatMasker	RC/Helitron	1666265	1666663	1656	+	.	ID="RND-4_FAMILY-485";Tend="1125";Tstart="738";shortTE="F";uid="d8c9b6f7-4c8a-42da-b7f3-25605409af55"
NW_020271747.1	RepeatMasker	Unknown	719461	719619	622	+	.	ID="RND-4_FAMILY-1321";Tend="1191";Tstart="1031";shortTE="F";uid="bb84b2d6-9919-453b-b746-5015394d67a8"
NW_020271747.1	RepeatMasker	DNA/hAT-Ac	1362859	1363084	1863	+	.	ID="RND-6_FAMILY-831";Tend="1315";Tstart="1090";shortTE="F";uid="4e83cacd-b5b0-48a2-83c5-3546cdfe28e2"
NW_020271747.1	RepeatMasker	DNA/MULE-NOF	1667090	1667343	479	+	.	ID="REHAVKUS1_AP";Tend="4721";Tstart="4458";shortTE="F";uid="bd7ce640-e811-4cb6-8cfc-e36dd408be61"
NW_020271747.1	RepeatMasker	RC/Helitron	29524	29732	1411	+	.	ID="RND-6_FAMILY-7470";Tend="2510";Tstart="2304";shortTE="F";uid="459c1df9-f2d6-4683-a1a1-380b200cef5d"
NW_020271747.1	RepeatMasker	DNA/hAT	627585	628557	3958	+	.	ID="RND-4_FAMILY-3156";Tend="1771";Tstart="838";shortTE="F";uid="d0b1f569-f36c-46a3-bf38-2ea4322b128c"
NW_020271747.1	RepeatMasker	DNA/hAT-hAT19	1942083	1942423	2165	+	.	ID="RND-6_FAMILY-6226";Tend="1215";Tstart="859";shortTE="F";uid="4da2409b-c6e9-4e77-971a-133281610ca7"
NW_020271747.1	RepeatMasker	DNA/hAT-Tip100	1931624	1933048	9765	+	.	ID="RND-5_FAMILY-1724";Tend="2097";Tstart="735";shortTE="F";uid="fac2b69e-70c4-4a9e-bd5e-ab1c92c2853e"
NW_020271747.1	RepeatMasker	Unknown	189260	189611	2034	+	.	ID="RND-5_FAMILY-9322";Tend="1227";Tstart="888";shortTE="F";uid="d2748744-3fa7-499c-8ee6-249df35d6034"
NW_020271747.1	RepeatMasker	DNA/hAT-Ac	779395	779767	1158	+	.	ID="RND-5_FAMILY-6231";Tend="1399";Tstart="999";shortTE="F";uid="77311c90-88e3-445b-b495-0b38633917c2"
NW_020271747.1	RepeatMasker	DNA/hAT-Tip100	2027612	2027896	1967	+	.	ID="RND-1_FAMILY-76";Tend="1317";Tstart="1018";shortTE="F";uid="a8538e20-ba25-4656-81ae-91e0d02effce"
NW_020271747.1	RepeatMasker	Unknown	1237217	1237350	724	+	.	ID="RND-3_FAMILY-1304";Tend="1141";Tstart="1005";shortTE="F";uid="345c6577-d889-494f-8963-a2c2c93e855d"
NW_020271747.1	RepeatMasker	DNA/hAT-Tip100	944020	945060	5815	+	.	ID="RND-6_FAMILY-1169";Tend="1419";Tstart="483";shortTE="F";uid="8de0bd59-2763-42d2-90bf-825a90d1c842"
NW_020271747.1	RepeatMasker	DNA/Ginger	1522272	1523516	6861	+	.	ID="RND-6_FAMILY-5619";Tend="2094";Tstart="774";shortTE="F";uid="46f50fb4-2129-4431-80ae-493fbf61d0de"
NW_020271747.1	RepeatMasker	DNA/Ginger-2	1157803	1158022	1629	+	.	ID="RND-6_FAMILY-10218";Tend="1415";Tstart="1189";shortTE="F";uid="cd667e05-8faf-43e0-afa3-7b34c357a094"
NW_020271747.1	RepeatMasker	DNA/hAT	1997321	1998193	5669	+	.	ID="RND-6_FAMILY-2712";Tend="1786";Tstart="857";shortTE="F";uid="57bb9ffa-fa69-4ee6-a4d5-163c60df8585"
NW_020271747.1	RepeatMasker	DNA/hAT	1307334	1307766	510	+	.	ID="RND-3_FAMILY-12";TEgroup="ctg_35%7CRND-3_FAMILY-12%7C1";Tend="1298";Tstart="973";shortTE="T";uid="81401078-ffd1-4578-92f8-6df04c149991"
NW_020271747.1	RepeatMasker	DNA/hAT-Tip100	1937465	1937596	771	+	.	ID="RND-1_FAMILY-280";Tend="1126";Tstart="1010";shortTE="F";uid="bffa5f85-d515-4e69-ab1e-7b6670349b8c"
NW_020271747.1	RepeatMasker	RC/Helitron	1093600	1094342	3855	+	.	ID="RND-6_FAMILY-3975";Tend="1551";Tstart="790";shortTE="F";uid="489cabe9-5ea2-49fc-951f-5b8c4210d8ba"
NW_020271747.1	RepeatMasker	DNA/MULE-MuDR	198904	199353	692	+	.	ID="MUDR1X_AP";Tend="1411";Tstart="962";shortTE="F";uid="fec70c2c-14c7-4bb2-90a3-01fc2f4be318"
NW_020271747.1	RepeatMasker	Unknown	1590514	1590649	547	+	.	ID="RND-1_FAMILY-540";Tend="958";Tstart="826";shortTE="F";uid="d26aae74-6fb3-4bd5-826a-eaf9b170aaf2"
NW_020271747.1	RepeatMasker	DNA/hAT	927501	927607	443	+	.	ID="DNA8-38_AP";Tend="111";Tstart="1";shortTE="F";uid="efe89f10-6f8c-4a51-8716-fea92980570f"
NW_020271747.1	RepeatMasker	DNA/TcMar-Tc1	393706	394808	6957	+	.	ID="RND-6_FAMILY-81";Tend="1960";Tstart="861";shortTE="F";uid="f2385af7-299a-40eb-a3f6-6677b3e8b3f3"
NW_020271747.1	RepeatMasker	DNA/hAT-Charlie	1859496	1859833	2140	+	.	ID="RND-5_FAMILY-2143";Tend="1265";Tstart="900";shortTE="F";uid="0767d7cd-85cf-42bf-b6c8-8aebadea03b5"
NW_020271747.1	RepeatMasker	Unknown	63764	63979	1534	+	.	ID="RND-6_FAMILY-10564";Tend="1174";Tstart="943";shortTE="F";uid="04610ccc-57d0-4918-9518-f795081c7b24"
NW_020271747.1	RepeatMasker	DNA/hAT-Charlie	816356	816812	1087	+	.	ID="rnd-6_family-4276";Tend="1217";Tstart="917";shortTE="F";uid="a12271f3-4ebd-4715-b030-2979dfaf53fe"
NW_020271747.1	RepeatMasker	LINE/CR1	1228230	1229493	10163	+	.	ID="RND-6_FAMILY-1009";Tend="1300";Tstart="53";shortTE="F";uid="4d1d9ae5-34ba-443b-9aa1-f215bfe916c6"
NW_020271747.1	RepeatMasker	DNA/hAT-Tip100	21820	22613	6403	+	.	ID="RND-5_FAMILY-3352";Tend="1784";Tstart="976";shortTE="F";uid="628d1546-9fac-43df-84c6-e238e98e2b65"
NW_020271747.1	RepeatMasker	Unknown	548293	548539	417	+	.	ID="RND-6_FAMILY-14918";Tend="1012";Tstart="762";shortTE="F";uid="9fb6bd74-a26a-477d-b91e-fd8b77fe4440"
NW_020271747.1	RepeatMasker	DNA/hAT-Tip100	929062	929386	1993	+	.	ID="RND-1_FAMILY-44";Tend="1289";Tstart="956";shortTE="F";uid="3f5688cf-60d5-40a7-98ef-a96fb7df18ad"
NW_020271747.1	RepeatMasker	RC/Helitron	1592809	1592977	839	+	.	ID="HELITRON-3_HNUM";Tend="198";Tstart="34";shortTE="F";uid="a4062d3b-ef47-4454-943f-a94e886f9ffa"
NW_020271747.1	RepeatMasker	LINE/I-Jockey	55521	59048	5286	+	.	ID="RND-6_FAMILY-3678";Tend="4397";Tstart="883";shortTE="F";uid="7984c47c-0af3-48ad-977a-941d4459f398"
NW_020271747.1	RepeatMasker	DNA	1175947	1178049	3630	+	.	ID="RND-5_FAMILY-4964";Tend="2023";Tstart="22";shortTE="F";uid="020ad3a7-8327-4fc3-9bae-c41f39b9f236"
NW_020271747.1	RepeatMasker	Unknown	2032241	2033299	1722	+	.	ID="RND-6_FAMILY-9533";TEgroup="ctg_35%7CRND-6_FAMILY-9533%7C1";Tend="1487";Tstart="648";shortTE="F";uid="30ef21a5-15d6-42f1-8f86-f56df49cfe34"
NW_020271747.1	RepeatMasker	Unknown	179704	180297	3180	+	.	ID="RND-5_FAMILY-872";Tend="1716";Tstart="1115";shortTE="F";uid="ec0adfcd-6dd0-449b-a75f-07c4fcd2d2c3"
NW_020271747.1	RepeatMasker	LINE/I	309477	310062	781	+	.	ID="RND-5_FAMILY-5937";Tend="1121";Tstart="480";shortTE="F";uid="6db113f1-b002-4528-8fb4-762ef558d373"
NW_020271747.1	RepeatMasker	Unknown	1123762	1123912	511	+	.	ID="RND-6_FAMILY-9321";Tend="1711";Tstart="1545";shortTE="F";uid="b50b3a5b-46ca-402c-bf85-7f90d3b9b91b"
NW_020271747.1	RepeatMasker	Unknown	1216500	1216611	573	+	.	ID="RND-1_FAMILY-517";Tend="1901";Tstart="1750";shortTE="F";uid="6718b084-4656-4cc7-824f-def2c4eadbca"
NW_020271747.1	RepeatMasker	DNA	1967151	1967414	1810	+	.	ID="RND-5_FAMILY-5941";Tend="1186";Tstart="929";shortTE="F";uid="b20e09b5-5066-49f0-9f23-9fc51360b740"
NW_020271747.1	RepeatMasker	LINE/I-Jockey	1393597	1394769	2160	+	.	ID="RND-5_FAMILY-215";Tend="1635";Tstart="55";shortTE="F";uid="52cbc3ee-2fa8-481a-b5fc-aea8939cde11"
NW_020271747.1	RepeatMasker	DNA/hAT-Tip100	143627	143785	1206	+	.	ID="RND-1_FAMILY-74";Tend="1251";Tstart="1097";shortTE="F";uid="ab9b2a17-0f0e-46e8-85a9-101aef869d6b"
NW_020271747.1	RepeatMasker	LINE/R1	1698523	1699005	1094	+	.	ID="RND-5_FAMILY-2653";Tend="1437";Tstart="972";shortTE="F";uid="2fbafccd-6b58-42d2-8609-08004383e52e"
NW_020271747.1	RepeatMasker	Unknown	1379761	1380394	1377	+	.	ID="RND-6_FAMILY-16273";Tend="617";Tstart="1";shortTE="F";uid="628293f7-ea00-4ce3-8c82-437b56726ab8"
NW_020271747.1	RepeatMasker	DNA/hAT	804121	804288	1050	+	.	ID="RND-1_FAMILY-57";Tend="1797";Tstart="1624";shortTE="F";uid="637d9beb-a995-4092-b453-7d963a44fd83"
NW_020271747.1	RepeatMasker	Unknown	133976	134222	1687	+	.	ID="RND-6_FAMILY-1821";Tend="1491";Tstart="1240";shortTE="F";uid="99f8f69e-eb3d-453e-a381-682a41a30a66"
NW_020271747.1	RepeatMasker	Unknown	1694477	1694882	2010	+	.	ID="RND-6_FAMILY-658";Tend="1408";Tstart="975";shortTE="F";uid="badc3bda-d9d3-4bc9-b8cf-5740bb18fd67"
NW_020271747.1	RepeatMasker	LINE/I-Jockey	1071613	1072278	911	+	.	ID="RND-5_FAMILY-215";Tend="2021";Tstart="1354";shortTE="F";uid="5a3a3452-10d7-44e9-b8bb-ae5f61006427"
NW_020271747.1	RepeatMasker	DNA/hAT-Ac	1086844	1087506	4122	+	.	ID="rnd-5_family-4870";Tend="1871";Tstart="1090";shortTE="F";uid="c67fe459-51f0-444c-bad0-235c93887af6"
NW_020271747.1	RepeatMasker	DNA	1380564	1380718	640	+	.	ID="DNA8-39_AP";TEgroup="ctg_35%7CDNA8-39_AP%7C1";Tend="421";Tstart="189";shortTE="T";uid="627a41b8-8569-4213-8027-2a236517f164"
NW_020271747.1	RepeatMasker	RC/Helitron	1166777	1167087	952	+	.	ID="RND-6_FAMILY-5065";Tend="1267";Tstart="958";shortTE="F";uid="8af92fe3-f3e8-4100-9f2a-a0f5a275a6bf"
NW_020271747.1	RepeatMasker	DNA/hAT	624063	624168	472	+	.	ID="RND-6_FAMILY-4484";Tend="1031";Tstart="914";shortTE="F";uid="fd80bc90-6a68-47d2-94c8-6787f57b5d4a"
NW_020271747.1	RepeatMasker	DNA/hAT	1365490	1366466	4721	+	.	ID="RND-5_FAMILY-544";Tend="1642";Tstart="733";shortTE="F";uid="dc0c0024-62ef-4ba5-8e99-0da6e5a764dc"
NW_020271747.1	RepeatMasker	DNA/hAT	1151551	1152007	2245	+	.	ID="RND-3_FAMILY-12";Tend="1423";Tstart="923";shortTE="F";uid="f4a80a3b-69ef-48d9-b20f-7cfe28e95c81"
NW_020271747.1	RepeatMasker	RC/Helitron	982690	982864	1048	+	.	ID="RND-6_FAMILY-714";Tend="810";Tstart="639";shortTE="F";uid="4ffd5005-f62d-46a8-84f0-8d44ce38837a"
NW_020271747.1	RepeatMasker	Unknown	557900	558111	1287	+	.	ID="RND-6_FAMILY-4683";Tend="1729";Tstart="1524";shortTE="F";uid="1cd262b7-61c8-4985-9c84-e6f62f27c493"
NW_020271747.1	RepeatMasker	DNA/MULE-MuDR	1590553	1590874	2538	+	.	ID="RND-6_FAMILY-1451";Tend="1096";Tstart="775";shortTE="F";uid="b4e4b455-8098-4752-85ce-cd20f384ca6f"
NW_020271747.1	RepeatMasker	Unknown	678571	679042	2075	+	.	ID="RND-5_FAMILY-741";Tend="1399";Tstart="955";shortTE="F";uid="2f5e5dcc-c16b-407b-adc1-d73812a087b6"
NW_020271747.1	RepeatMasker	LINE/RTE-BovB	847109	848015	1605	+	.	ID="RND-6_FAMILY-9083";Tend="1558";Tstart="651";shortTE="F";uid="533e3edb-cc47-4b04-8c62-577e33cff291"
NW_020271747.1	RepeatMasker	LINE/I	310229	311092	781	+	.	ID="RND-5_FAMILY-5937";Tend="2071";Tstart="1122";shortTE="F";uid="5e0396d1-4633-4c96-a0b4-3c66c82a365e"
NW_020271747.1	RepeatMasker	DNA/hAT-Tip100	1131101	1131371	439	+	.	ID="rnd-6_family-7665";Tend="2108";Tstart="1574";shortTE="F";uid="95e2c4a6-3254-44cb-937b-1e6e99a2e6ef"
NW_020271747.1	RepeatMasker	DNA/hAT-Tip100	1332622	1332804	1444	+	.	ID="RND-1_FAMILY-192";Tend="1461";Tstart="1278";shortTE="F";uid="a1584884-1894-4cec-9350-e440c6ee5e83"
NW_020271747.1	RepeatMasker	DNA/hAT-hATm	1001723	1001880	613	+	.	ID="RND-5_FAMILY-4934";Tend="1835";Tstart="1684";shortTE="F";uid="22956a15-ab01-414d-b1e0-3acac502cc97"
NW_020271747.1	RepeatMasker	DNA/hAT-Tip100	8439	8602	758	+	.	ID="RND-6_FAMILY-10174";Tend="1407";Tstart="1242";shortTE="F";uid="af2b6bd3-e970-455e-822e-cd330fd893fe"
NW_020271747.1	RepeatMasker	DNA/hAT-Charlie	1316869	1317710	5630	+	.	ID="RND-5_FAMILY-3843";Tend="1738";Tstart="949";shortTE="F";uid="3d848147-ca6a-4563-9c6b-2274ae7ef4b9"
NW_020271747.1	RepeatMasker	Unknown	1027696	1027959	429	+	.	ID="RND-6_FAMILY-4972";TEgroup="ctg_35%7CRND-6_FAMILY-4972%7C1";Tend="1416";Tstart="1177";shortTE="F";uid="a0fc7106-3f8f-421c-a5a5-3f45b6b24ac5"
NW_020271747.1	RepeatMasker	Unknown	934127	934386	1400	+	.	ID="RND-1_FAMILY-302";Tend="1271";Tstart="949";shortTE="F";uid="45cdd614-1e2b-4fd5-8817-1f015f373239"
NW_020271747.1	RepeatMasker	LINE/I-Jockey	239173	242279	25997	+	.	ID="RND-6_FAMILY-2910";Tend="4191";Tstart="1076";shortTE="F";uid="e9ae1292-c775-4145-81e7-dd87f8fdb6fc"
NW_020271747.1	RepeatMasker	LINE/L2	2100019	2100328	678	+	.	ID="RND-6_FAMILY-321";Tend="1086";Tstart="760";shortTE="F";uid="d7f8fd45-a68d-4ab8-b49f-ded6432fd030"
NW_020271747.1	RepeatMasker	DNA/CMC-Transib	1825162	1827111	16003	+	.	ID="RND-5_FAMILY-6922";Tend="2707";Tstart="760";shortTE="F";uid="e83df5cc-d980-4545-a5d9-401f166d3a60"
NW_020271747.1	RepeatMasker	DNA/hAT-Charlie	1030774	1031422	2724	+	.	ID="RND-6_FAMILY-5982";Tend="1742";Tstart="1062";shortTE="F";uid="ef6a515a-8720-401c-bf54-3908202e8f23"
NW_020271747.1	RepeatMasker	DNA/hAT-Tip100	361818	362018	672	+	.	ID="RND-5_FAMILY-8228";Tend="1687";Tstart="1514";shortTE="F";uid="c0bfb7d3-2b1b-4c10-a122-943395062108"
NW_020271747.1	RepeatMasker	DNA/hAT-Tip100	658797	659603	5451	+	.	ID="RND-1_FAMILY-49";Tend="1747";Tstart="935";shortTE="F";uid="374ddf08-32dc-48e0-a525-8013792dba5a"
NW_020271747.1	RepeatMasker	Unknown	1574716	1575272	1436	+	.	ID="RND-6_FAMILY-31338";Tend="1509";Tstart="876";shortTE="F";uid="d0484de9-4801-4355-a963-54c2dcaa30a2"
NW_020271747.1	RepeatMasker	Unknown	72741	74035	9974	+	.	ID="RND-6_FAMILY-3159";Tend="2089";Tstart="749";shortTE="F";uid="b4b99785-4ba8-44e2-9f8b-d78896db695b"
NW_020271747.1	RepeatMasker	DNA/hAT-hAT19	2039563	2039816	1357	+	.	ID="DNA8-79_AP";Tend="251";Tstart="1";shortTE="F";uid="0c5561cd-c602-4083-a79a-3156fef2344d"
NW_020271747.1	RepeatMasker	Unknown	75578	76684	8228	+	.	ID="RND-6_FAMILY-6243";Tend="1367";Tstart="299";shortTE="F";uid="312f9f00-0f90-4828-a503-4736c7f3f7ed"
NW_020271747.1	RepeatMasker	DNA/MULE-MuDR	611213	611523	2415	+	.	ID="RND-6_FAMILY-7360";Tend="1144";Tstart="835";shortTE="F";uid="57a645c4-00ff-4e1e-b338-1d1cc648111b"
NW_020271747.1	RepeatMasker	DNA/MULE-MuDR	1324274	1325168	1003	+	.	ID="rnd-5_family-7439";Tend="1702";Tstart="933";shortTE="F";uid="7ae5f1d9-2a9d-4127-a65d-798c1c1e6ebf"
NW_020271747.1	RepeatMasker	Unknown	177034	178167	2223	+	.	ID="RND-5_FAMILY-872";TEgroup="ctg_35%7CRND-5_FAMILY-872%7C1";Tend="1112";Tstart="111";shortTE="F";uid="f9450507-3ae3-42db-8743-77ba97889cbb"
NW_020271747.1	RepeatMasker	LINE/I	878275	879272	479	+	.	ID="RND-5_FAMILY-5937";Tend="1466";Tstart="707";shortTE="F";uid="f2bfcdd6-cb63-43c1-bd62-b8ae8c10ccfa"
NW_020271747.1	RepeatMasker	DNA/hAT-Tip100	479750	480257	1628	+	.	ID="RND-6_FAMILY-11892";Tend="1543";Tstart="1049";shortTE="F";uid="af21a9a2-f136-4303-9c67-4ac6f9d74f87"
NW_020271747.1	RepeatMasker	DNA/hAT-Charlie	816080	816364	1360	+	.	ID="RND-5_FAMILY-5168";Tend="1234";Tstart="956";shortTE="F";uid="aa46c4ff-24c7-43bc-8bc5-f81e08c13c7d"
NW_020271747.1	RepeatMasker	Retroposon?	235383	235555	677	+	.	ID="SINE2-2_AP";Tend="734";Tstart="560";shortTE="F";uid="a2025c47-6537-47ef-9805-7bdd7e30ec25"
NW_020271747.1	RepeatMasker	DNA/hAT-hATm	1969427	1969570	644	+	.	ID="RND-6_FAMILY-24675";Tend="2000";Tstart="1856";shortTE="F";uid="8a187c0e-8d41-47f8-9777-9fe3c8ea6f5f"
NW_020271747.1	RepeatMasker	DNA/hAT-Tip100	1182415	1183268	1588	+	.	ID="RND-6_FAMILY-6844";TEgroup="ctg_35%7CRND-6_FAMILY-6844%7C1";Tend="1646";Tstart="496";shortTE="F";uid="bc6f6b54-f81c-4400-ad60-8d362a104d36"
NW_020271747.1	RepeatMasker	Unknown	1045510	1046226	5686	+	.	ID="RND-6_FAMILY-6204";Tend="1646";Tstart="909";shortTE="F";uid="2a7a668e-5450-4271-99af-c2a60d6db108"
NW_020271747.1	RepeatMasker	DNA/hAT-Charlie	2093177	2093563	1697	+	.	ID="RND-5_FAMILY-2624";Tend="1364";Tstart="953";shortTE="F";uid="ea093c09-f7ef-477b-b4f3-e55065ad464a"
NW_020271747.1	RepeatMasker	RC/Helitron	1803030	1803282	515	+	.	ID="RND-6_FAMILY-352";Tend="2009";Tstart="1766";shortTE="F";uid="3fb7b4e5-951d-402e-b456-fef3cb9b73a4"
NW_020271747.1	RepeatMasker	RC/Helitron	732396	732749	795	+	.	ID="HELITRON-3_HSAR";Tend="376";Tstart="12";shortTE="F";uid="63d95d35-dc00-42ec-8207-ae4853f2cad5"
NW_020271747.1	RepeatMasker	DNA/hAT-Tip100	1199443	1200088	4537	+	.	ID="RND-6_FAMILY-9016";Tend="1915";Tstart="1291";shortTE="F";uid="62092205-afd9-4bfc-9f06-1665b36b9e0a"
NW_020271747.1	RepeatMasker	DNA/TcMar-Pogo	1513757	1513916	583	+	.	ID="rnd-5_family-3339";Tend="1754";Tstart="1621";shortTE="F";uid="38524c44-1bc5-42e5-a121-26219b1f7a5b"
NW_020271747.1	RepeatMasker	DNA/hAT-Tip100	46839	47034	582	+	.	ID="RND-6_FAMILY-2678";Tend="1141";Tstart="957";shortTE="F";uid="98bf9111-6f56-4fb6-8935-be3b478582f0"
NW_020271747.1	RepeatMasker	DNA/Merlin	1965261	1965916	4182	+	.	ID="RND-6_FAMILY-3540";Tend="1433";Tstart="820";shortTE="F";uid="d6f997f4-f66d-4f77-a07d-11bb2e0b2a95"
NW_020271747.1	RepeatMasker	Unknown	888800	891020	3980	+	.	ID="RND-6_FAMILY-4925";Tend="2551";Tstart="400";shortTE="F";uid="9e2c010e-ad80-47be-a75c-51b7473172e5"
NW_020271747.1	RepeatMasker	LINE/CR1	1234180	1234775	800	+	.	ID="RND-6_FAMILY-1799";Tend="1757";Tstart="1148";shortTE="F";uid="8bb2c63d-f565-47c5-bed6-8ce00cfc8db8"
NW_020271747.1	RepeatMasker	LINE/I-Jockey	733136	733269	1109	+	.	ID="RND-6_FAMILY-6776";Tend="3335";Tstart="3202";shortTE="F";uid="07931888-6248-4bf8-85a6-6153843bab01"
NW_020271747.1	RepeatMasker	Unknown	1865327	1865447	558	+	.	ID="RND-4_FAMILY-605";Tend="692";Tstart="572";shortTE="F";uid="89518004-1158-43a7-9c1e-25718d67c628"
NW_020271747.1	RepeatMasker	Unknown	1442393	1442593	433	+	.	ID="RND-6_FAMILY-6413";Tend="1220";Tstart="1002";shortTE="F";uid="38318c08-aea9-4529-92c2-b55fdfff9a5c"
NW_020271747.1	RepeatMasker	Unknown	595961	596089	870	+	.	ID="RND-6_FAMILY-4600";Tend="802";Tstart="674";shortTE="F";uid="83eaf769-c919-454d-bf4b-2de605843e04"
NW_020271747.1	RepeatMasker	LINE/I-Jockey	1783520	1784067	715	+	.	ID="RND-6_FAMILY-3902";Tend="1636";Tstart="1089";shortTE="F";uid="c5ea9a20-33bc-49b4-8e54-4ca73fd2b189"
NW_020271747.1	RepeatMasker	DNA/hAT-hAT19	749508	750968	1814	+	.	ID="rnd-6_family-17158";Tend="1811";Tstart="434";shortTE="F";uid="beafba64-c5ae-48e0-bcfd-428f4bf5af16"
NW_020271747.1	RepeatMasker	DNA/hAT	485532	486529	4309	+	.	ID="RND-4_FAMILY-3156";Tend="1848";Tstart="827";shortTE="F";uid="4a69341f-3dfe-42dd-bb70-a7c2e4df4529"
NW_020271747.1	RepeatMasker	Unknown	1380732	1381541	5310	+	.	ID="RND-6_FAMILY-16273";Tend="1810";Tstart="1004";shortTE="F";uid="8068d8b3-db01-4222-b12a-f4ce415dca4e"
NW_020271747.1	RepeatMasker	DNA/hAT-Ac	1726384	1726522	734	+	.	ID="RND-4_FAMILY-981";Tend="1776";Tstart="1640";shortTE="F";uid="f2a3feed-90b4-4d9f-b2ab-0fe0af8a02a9"
NW_020271747.1	RepeatMasker	Unknown	1010159	1010442	1116	+	.	ID="RND-6_FAMILY-3693";Tend="913";Tstart="679";shortTE="F";uid="bdac81da-7bb0-445e-835e-27e476b19d34"
NW_020271747.1	RepeatMasker	DNA/hAT-Charlie	474379	474548	1182	+	.	ID="RND-1_FAMILY-321";Tend="1498";Tstart="1328";shortTE="F";uid="15da6166-d422-4dae-934a-adbbee7db593"
NW_020271747.1	RepeatMasker	DNA/TcMar-Tc1	1397744	1398036	2262	+	.	ID="RND-6_FAMILY-14983";Tend="1264";Tstart="972";shortTE="F";uid="eef2fb61-5c76-4113-9085-a8af3d2573cf"
NW_020271747.1	RepeatMasker	Unknown	1252951	1253216	1783	+	.	ID="RND-6_FAMILY-8368";Tend="1076";Tstart="811";shortTE="F";uid="2f3625c0-9f85-41c0-846b-80b23897e7ee"
NW_020271747.1	RepeatMasker	DNA/hAT-Tip100	1178372	1178597	602	+	.	ID="RND-6_FAMILY-10174";Tend="399";Tstart="167";shortTE="F";uid="3d2b1c72-8108-4a19-ba13-bb578a0b6747"
NW_020271747.1	RepeatMasker	DNA/hAT-hAT19	1392086	1392415	1230	+	.	ID="DNA8-79_AP";Tend="297";Tstart="1";shortTE="F";uid="66503f3a-6a54-4757-8253-5e65cf0277e1"
NW_020271747.1	RepeatMasker	DNA/hAT-hAT19	1022993	1023235	1538	+	.	ID="RND-1_FAMILY-13";Tend="1183";Tstart="915";shortTE="F";uid="1b67cd9f-9d8b-434c-80b5-eeda688dadb4"
NW_020271747.1	RepeatMasker	DNA/hAT-Blackjack	1760314	1760512	1239	+	.	ID="RND-6_FAMILY-1840";Tend="1782";Tstart="1602";shortTE="F";uid="88399b60-1203-46f5-a2e8-d3dcacc639e5"
NW_020271747.1	RepeatMasker	DNA/hAT-hAT19	723718	723953	1102	+	.	ID="DNA8-95_AP";Tend="968";Tstart="713";shortTE="F";uid="baabb241-6420-4868-a5f0-00e5d0ad6bba"
NW_020271747.1	RepeatMasker	RC/Helitron	1083963	1084251	1604	+	.	ID="RND-4_FAMILY-485";Tend="1206";Tstart="913";shortTE="F";uid="6a680b47-5bef-4166-9b95-5f464b85cb2c"
NW_020271747.1	RepeatMasker	DNA	1728974	1729258	604	+	.	ID="TTAA2C_AP";Tend="290";Tstart="1";shortTE="F";uid="49aaa865-7fa6-4870-b278-6b0e74a700a6"
NW_020271747.1	RepeatMasker	DNA/hAT-Tip100	383641	384003	501	+	.	ID="HAT-11_LMI";Tend="4560";Tstart="4186";shortTE="F";uid="a465d053-93fa-4528-b1de-a786a7080f90"
NW_020271747.1	RepeatMasker	DNA/hAT-Tip100	977360	977779	2910	+	.	ID="RND-5_FAMILY-6430";Tend="1621";Tstart="1190";shortTE="F";uid="b77f195d-b54d-410f-9aca-91f4aeea65be"
NW_020271747.1	RepeatMasker	RC/Helitron	2098573	2099303	710	+	.	ID="RND-1_FAMILY-152";TEgroup="ctg_35%7CRND-1_FAMILY-152%7C1";Tend="2747";Tstart="777";shortTE="T";uid="4e8ddf58-18da-48b6-8dfe-7c5b58fc82bc"
NW_020271747.1	RepeatMasker	DNA/hAT	1909360	1909737	2059	+	.	ID="RND-5_FAMILY-3301";Tend="1813";Tstart="1432";shortTE="F";uid="fdcc065b-406a-41bd-a1fe-83aa809c010c"
NW_020271747.1	RepeatMasker	DNA/hAT-hAT19	1154025	1154275	602	+	.	ID="dna8-43_ap";Tend="869";Tstart="485";shortTE="F";uid="5f7f4898-0d12-4607-a115-b9541390d3ac"
NW_020271747.1	RepeatMasker	LTR/Gypsy	821158	821276	431	+	.	ID="GYPSY-24_DEL-I";Tend="2732";Tstart="2616";shortTE="F";uid="63ecf1df-3373-4b36-9928-488761f8c5e4"
NW_020271747.1	RepeatMasker	Unknown	1746234	1746633	2523	+	.	ID="RND-6_FAMILY-1402";Tend="1470";Tstart="1065";shortTE="F";uid="ac913939-8526-412e-a8e2-22fa0bbc4670"
NW_020271747.1	RepeatMasker	DNA/hAT	1183839	1184015	927	+	.	ID="RND-6_FAMILY-5337";Tend="1963";Tstart="1786";shortTE="F";uid="61a012a1-6f02-4421-b140-33086d8a98a9"
NW_020271747.1	RepeatMasker	DNA/hAT	1815627	1815834	1327	+	.	ID="RND-5_FAMILY-175";Tend="1315";Tstart="1109";shortTE="F";uid="458eafef-76af-4c0e-a619-0deefed13d52"
NW_020271747.1	RepeatMasker	LINE/I-Jockey	362023	363311	4697	+	.	ID="RND-6_FAMILY-7290";Tend="2057";Tstart="740";shortTE="F";uid="7121ea71-3e10-4449-a3bd-f65acbf65c28"
NW_020271747.1	RepeatMasker	DNA/hAT-Tip100	2044912	2045064	1064	+	.	ID="RND-6_FAMILY-7986";Tend="1098";Tstart="949";shortTE="F";uid="d67d2163-a177-4fbe-b56e-e60b83f5964e"
NW_020271747.1	RepeatMasker	DNA/hAT-hAT19	1822577	1822812	1069	+	.	ID="RND-1_FAMILY-13";Tend="1161";Tstart="917";shortTE="F";uid="8c806974-73f9-4a79-b35d-2cea0f083d55"
NW_020271747.1	RepeatMasker	DNA/Crypton-I	1818353	1818682	2071	+	.	ID="RND-5_FAMILY-2194";Tend="3753";Tstart="3419";shortTE="F";uid="fe93cf45-b252-4540-9bd7-b2d544d6cea5"
NW_020271747.1	RepeatMasker	DNA/hAT	259401	259532	914	+	.	ID="RND-1_FAMILY-57";Tend="1881";Tstart="1751";shortTE="F";uid="4d72c068-19a6-4e41-8e3c-edb189c1abfe"
NW_020271747.1	RepeatMasker	DNA/hAT	1235216	1235719	2391	+	.	ID="RND-3_FAMILY-12";Tend="1428";Tstart="939";shortTE="F";uid="5e25043c-a0c0-4798-94af-6b977e825210"
NW_020271747.1	RepeatMasker	Unknown	1403040	1403284	1749	+	.	ID="RND-1_FAMILY-12";Tend="1211";Tstart="964";shortTE="F";uid="788f3c04-df21-4b85-9d05-ec0308a703f6"
NW_020271747.1	RepeatMasker	DNA/TcMar-Mariner	1046692	1047167	2554	+	.	ID="RND-6_FAMILY-11451";Tend="1468";Tstart="999";shortTE="F";uid="517b5cd6-4cc1-498f-8703-2b6c252b0244"
NW_020271747.1	RepeatMasker	RC/Helitron	65062	66937	15136	+	.	ID="RND-1_FAMILY-152";Tend="2762";Tstart="789";shortTE="F";uid="dd5ab954-fe89-40ea-9254-a6e1e0ab63dc"
NW_020271747.1	RepeatMasker	Unknown	445916	446384	1522	+	.	ID="RND-6_FAMILY-563";Tend="2139";Tstart="1647";shortTE="F";uid="9805eb7a-b164-4885-89f4-a664b743d6fb"
NW_020271747.1	RepeatMasker	DNA	1827103	1827611	1763	+	.	ID="RND-1_FAMILY-438";Tend="1678";Tstart="1174";shortTE="F";uid="ad1d5cdc-cf87-4555-b7d5-921e33210f6d"
```
