## Supplementary material for "Transposon accumulation at xenobiotic gene family loci: a comparative genomic analysis in aphids": Sup_File_S2: siphaFlava.filteredRepeats.gff (part 26 of 30)

```
NW_020271747.1	RepeatMasker	Unknown	1956426	1956767	1118	+	.	ID="RND-5_FAMILY-1643";TEgroup="ctg_35%7CRND-5_FAMILY-1643%7C1";Tend="1398";Tstart="758";shortTE="F";uid="c1b772cd-a57a-4a8f-912d-f7c4c44ada1f"
NW_020271747.1	RepeatMasker	RC/Helitron	1879607	1880295	5268	+	.	ID="RND-6_FAMILY-516";Tend="1315";Tstart="621";shortTE="F";uid="8e633edc-05d8-47a5-9bec-0893ef8ed149"
NW_020271747.1	RepeatMasker	DNA	2100414	2101043	4668	+	.	ID="RND-1_FAMILY-349";Tend="1556";Tstart="930";shortTE="F";uid="187f89a2-4d55-45b5-93a5-14905588722b"
NW_020271747.1	RepeatMasker	DNA/MULE-NOF	339849	340614	3119	+	.	ID="RND-5_FAMILY-6925";TEgroup="ctg_35%7CRND-5_FAMILY-6925%7C1";Tend="1431";Tstart="628";shortTE="F";uid="ca165b7a-b600-4610-b953-fa4756907640"
NW_020271747.1	RepeatMasker	DNA/hAT-Charlie	2015129	2015365	1700	+	.	ID="RND-1_FAMILY-58";Tend="1191";Tstart="954";shortTE="F";uid="5a94be09-e1ce-479e-8560-b979bf83a794"
NW_020271747.1	RepeatMasker	Unknown	305712	306211	4133	+	.	ID="RND-1_FAMILY-284";Tend="1408";Tstart="911";shortTE="F";uid="287d7094-fb2e-4858-9de0-2f0074a645a3"
NW_020271747.1	RepeatMasker	DNA/hAT-Ac	260843	261173	2168	+	.	ID="RND-6_FAMILY-6181";Tend="1075";Tstart="745";shortTE="F";uid="df7480d2-5da8-4ae3-9e8c-3a8e15fe09f0"
NW_020271747.1	RepeatMasker	Unknown	1846746	1847596	2056	+	.	ID="RND-6_FAMILY-4050";Tend="1410";Tstart="602";shortTE="F";uid="3b7735d8-b5de-4814-a046-1c1cc3ebd3ff"
NW_020271747.1	RepeatMasker	DNA/hAT-Tip100	1382553	1382946	1618	+	.	ID="RND-4_FAMILY-108";Tend="1458";Tstart="1048";shortTE="F";uid="5529848b-c560-4e61-bb58-e906179eb55a"
NW_020271747.1	RepeatMasker	Unknown	218160	218581	2857	+	.	ID="RND-6_FAMILY-28025";Tend="1400";Tstart="976";shortTE="F";uid="9a8e4733-2b36-44c7-9bf5-1a4c9e4a306d"
NW_020271747.1	RepeatMasker	Unknown	871978	872139	474	+	.	ID="RND-6_FAMILY-17434";Tend="830";Tstart="663";shortTE="F";uid="4f857f0a-e495-4dec-9d1a-e37c361b9ec9"
NW_020271747.1	RepeatMasker	DNA	2117340	2118844	7243	+	.	ID="RND-5_FAMILY-585";Tend="2049";Tstart="625";shortTE="F";uid="2284a17c-5229-4b53-9b07-e6f4e5ebe307"
NW_020271747.1	RepeatMasker	LINE/RTE-BovB	40051	40208	883	+	.	ID="RND-6_FAMILY-4156";Tend="1057";Tstart="908";shortTE="F";uid="f0608694-175c-4c5d-a014-3c4642235ab6"
NW_020271747.1	RepeatMasker	DNA/P	184380	184490	701	+	.	ID="DNA8-4B_AP";Tend="264";Tstart="145";shortTE="F";uid="711026b3-2d54-49ae-95ac-e383e62ef1a3"
NW_020271747.1	RepeatMasker	DNA	1672243	1672422	1220	+	.	ID="RND-1_FAMILY-16";Tend="1124";Tstart="944";shortTE="F";uid="354cabe7-d5e0-4310-8330-874b6856629f"
NW_020271747.1	RepeatMasker	Unknown	2014006	2014405	2852	+	.	ID="RND-1_FAMILY-133";Tend="1290";Tstart="884";shortTE="F";uid="65c873c2-ecfe-41df-ae98-411d0913dea6"
NW_020271747.1	RepeatMasker	LINE/CR1	488340	488628	728	+	.	ID="RND-6_FAMILY-5539";Tend="855";Tstart="550";shortTE="F";uid="02f8d979-1022-4d5d-b000-d91f982b6d23"
NW_020271747.1	RepeatMasker	Unknown	603890	603997	569	+	.	ID="RND-6_FAMILY-9237";Tend="1447";Tstart="1340";shortTE="F";uid="80be6adc-e0cc-4b19-a55e-056ada3e690b"
NW_020271747.1	RepeatMasker	DNA/hAT-Tip100	923855	924208	1819	+	.	ID="RND-1_FAMILY-184";TEgroup="ctg_35%7CRND-1_FAMILY-184%7C1";Tend="1356";Tstart="908";shortTE="F";uid="b20bfeac-d469-410e-a448-80f6007cf9c3"
NW_020271747.1	RepeatMasker	DNA/MULE-MuDR	955768	957071	5932	+	.	ID="RND-5_FAMILY-297";TEgroup="ctg_35%7CRND-5_FAMILY-297%7C1";Tend="2527";Tstart="979";shortTE="F";uid="e4f756ca-a3e8-4b0f-a35f-0a39a66b896e"
NW_020271747.1	RepeatMasker	DNA/hAT-Tip100	945323	945599	887	+	.	ID="HAT-N1_LMI";Tend="478";Tstart="202";shortTE="F";uid="f562689f-b75d-45a2-b270-70fb7322b379"
NW_020271747.1	RepeatMasker	DNA/TcMar-Tc1	1701396	1701510	825	+	.	ID="RND-6_FAMILY-81";Tend="968";Tstart="854";shortTE="F";uid="98625f5b-7bb0-4677-8ef5-7ed0f7960c06"
NW_020271747.1	RepeatMasker	Unknown	1328755	1328936	1372	+	.	ID="RND-1_FAMILY-86";Tend="1165";Tstart="982";shortTE="F";uid="5bfef955-89a4-4316-bb31-aca417b5eae4"
NW_020271747.1	RepeatMasker	DNA/hAT-hAT19	1921585	1922321	4498	+	.	ID="RND-1_FAMILY-194";Tend="1571";Tstart="832";shortTE="F";uid="7abf8949-fb62-470a-a65b-681d25a83538"
NW_020271747.1	RepeatMasker	DNA/hAT-Tip100	210229	210694	2948	+	.	ID="RND-1_FAMILY-186";Tend="1485";Tstart="955";shortTE="F";uid="bf49d6cf-dce7-4d15-a2b1-6eb0e65a2f42"
NW_020271747.1	RepeatMasker	Unknown	1234877	1235069	1283	+	.	ID="RND-6_FAMILY-28025";Tend="1153";Tstart="961";shortTE="F";uid="3c9c9003-fd3b-4659-aa12-3f252929c933"
NW_020271747.1	RepeatMasker	Unknown	232158	233163	7502	+	.	ID="RND-6_FAMILY-3190";Tend="1931";Tstart="920";shortTE="F";uid="c6c49fd5-2f41-4d4b-88c2-65dc50e3f274"
NW_020271747.1	RepeatMasker	Unknown	1838553	1838677	605	+	.	ID="RND-5_FAMILY-1971";Tend="899";Tstart="773";shortTE="F";uid="b94d4c5c-345d-436f-bc89-ba2ef2f08a9f"
NW_020271747.1	RepeatMasker	DNA/hAT-Tip100	503060	503320	916	+	.	ID="RND-6_FAMILY-22307";Tend="1043";Tstart="755";shortTE="F";uid="2af4df8c-5c1e-4a00-a048-38e7a410f9ec"
NW_020271747.1	RepeatMasker	Unknown	705857	706387	1640	+	.	ID="RND-1_FAMILY-6";Tend="1506";Tstart="947";shortTE="F";uid="2813a9c8-dfa0-4335-863b-7ce74299c155"
NW_020271747.1	RepeatMasker	RC/Helitron	2012989	2013156	810	+	.	ID="HELITRON-3_HNUM";Tend="199";Tstart="34";shortTE="F";uid="b8f3e1a9-2274-4b63-8d6e-dc00117364dc"
NW_020271747.1	RepeatMasker	Unknown	1478300	1478461	436	+	.	ID="RND-6_FAMILY-2117";Tend="1431";Tstart="1274";shortTE="F";uid="704a9c43-18df-4a7b-a51b-bac22dd6a932"
NW_020271747.1	RepeatMasker	RC/Helitron	1142089	1143076	7024	+	.	ID="RND-5_FAMILY-882";Tend="2056";Tstart="1072";shortTE="F";uid="11facb33-6350-48b0-8940-bf0e6835a6d8"
NW_020271747.1	RepeatMasker	Unknown	880212	880640	1938	+	.	ID="RND-6_FAMILY-17434";Tend="1348";Tstart="902";shortTE="F";uid="7071a0aa-2e0d-46a3-88c0-29cc067fb96a"
NW_020271747.1	RepeatMasker	DNA/hAT-Ac	448317	448921	4151	+	.	ID="RND-1_FAMILY-21";Tend="1527";Tstart="926";shortTE="F";uid="354703e1-fe8c-4522-a786-6e5064fab05b"
NW_020271747.1	RepeatMasker	DNA/hAT	1084575	1084930	1663	+	.	ID="RND-5_FAMILY-2275";Tend="1302";Tstart="960";shortTE="F";uid="c3e42ab1-beb0-4b48-9b1b-f5661a2388b3"
NW_020271747.1	RepeatMasker	DNA/hAT	1080036	1080192	850	+	.	ID="RND-4_FAMILY-3156";Tend="1741";Tstart="1579";shortTE="F";uid="12be80f1-a263-4e12-9cc2-38f72f7df2ed"
NW_020271747.1	RepeatMasker	DNA/hAT-Tip100	1565270	1565765	2247	+	.	ID="RND-6_FAMILY-11892";Tend="1543";Tstart="1045";shortTE="F";uid="130eb492-8aa2-4e41-8288-38e7c4320aed"
NW_020271747.1	RepeatMasker	Unknown	832151	832420	1429	+	.	ID="RND-1_FAMILY-239";TEgroup="ctg_35%7CRND-1_FAMILY-239%7C1";Tend="1659";Tstart="971";shortTE="F";uid="f4e25a0e-27db-4e03-af0d-6075bcd01e8a"
NW_020271747.1	RepeatMasker	DNA/hAT-Charlie	475331	475500	1136	+	.	ID="RND-1_FAMILY-321";Tend="1673";Tstart="1502";shortTE="F";uid="53a95fea-e3b0-4fec-81e7-9965f017512c"
NW_020271747.1	RepeatMasker	DNA/hAT-Tip100	1782235	1782519	1989	+	.	ID="RND-1_FAMILY-76";Tend="1304";Tstart="1018";shortTE="F";uid="b404081c-89d9-4335-bf08-cbf1f16d342c"
NW_020271747.1	RepeatMasker	RC/Helitron	134901	135304	546	+	.	ID="HELITRON-2_DBP";Tend="1718";Tstart="1344";shortTE="F";uid="3f45b1ca-f902-40fc-a223-d872e4ef602a"
NW_020271747.1	RepeatMasker	LINE/I-Jockey	233319	234777	12016	+	.	ID="RND-6_FAMILY-14725";Tend="1593";Tstart="146";shortTE="F";uid="33b104cc-35b8-421b-9cd1-4f0181a46b6f"
NW_020271747.1	RepeatMasker	DNA/hAT-Charlie	408889	409558	3620	+	.	ID="RND-5_FAMILY-1279";Tend="1625";Tstart="957";shortTE="F";uid="792b4fbb-a875-49d1-a029-807e60b7ab67"
NW_020271747.1	RepeatMasker	DNA/hAT-Tip100	2059699	2059880	633	+	.	ID="HAT-N3_AP";Tend="191";Tstart="1";shortTE="F";uid="ee72e097-ee35-4212-b3b6-a36376532da1"
NW_020271747.1	RepeatMasker	DNA/hAT-Charlie	1477646	1477802	1155	+	.	ID="HAT-N17_AP";Tend="292";Tstart="137";shortTE="F";uid="3e7ef9d5-e0ff-4777-bdd6-3d43c97db893"
NW_020271747.1	RepeatMasker	DNA	49222	50969	13171	+	.	ID="RND-6_FAMILY-5268";Tend="1899";Tstart="186";shortTE="F";uid="5f42882c-6601-4dbd-883a-989e3b9dc356"
NW_020271747.1	RepeatMasker	Unknown	1363081	1363394	2271	+	.	ID="RND-4_FAMILY-2430";Tend="1441";Tstart="1134";shortTE="F";uid="495c8cf4-9347-4be6-a480-9eafe5e9922c"
NW_020271747.1	RepeatMasker	DNA/hAT-Tip100	1026534	1026786	507	+	.	ID="RND-4_FAMILY-529";Tend="915";Tstart="634";shortTE="F";uid="0b5b1f1c-9cf2-42b1-87e1-6b33a7165a05"
NW_020271747.1	RepeatMasker	RC/Helitron	1066504	1067017	2883	+	.	ID="RND-1_FAMILY-554";Tend="1495";Tstart="966";shortTE="F";uid="7029478f-6f3e-45b7-bcd1-3bb75f9fe1a3"
NW_020271747.1	RepeatMasker	DNA/TcMar-Tc1	1636365	1637109	434	+	.	ID="RND-6_FAMILY-13521";TEgroup="ctg_35%7CRND-6_FAMILY-13521%7C1";Tend="1888";Tstart="916";shortTE="T";uid="54525d96-049c-49d8-b666-7bb855640efd"
NW_020271747.1	RepeatMasker	DNA/hAT-Charlie	2016513	2016633	807	+	.	ID="RND-1_FAMILY-58";Tend="1373";Tstart="1252";shortTE="F";uid="f5f454aa-fb92-4e38-a0f2-059ce7bd21c0"
NW_020271747.1	RepeatMasker	RC/Helitron	377923	379380	9947	+	.	ID="RND-1_FAMILY-45";Tend="2477";Tstart="1011";shortTE="F";uid="611d15a8-2d13-4a46-bef1-08bbac5d18f7"
NW_020271747.1	RepeatMasker	DNA/hAT-Tip100	1097290	1097651	1229	+	.	ID="RND-4_FAMILY-93";Tend="1322";Tstart="978";shortTE="F";uid="d81d429a-30f4-41de-89bb-59f69624c3c7"
NW_020271747.1	RepeatMasker	Unknown	935461	935642	873	+	.	ID="RND-6_FAMILY-11524";Tend="1072";Tstart="898";shortTE="F";uid="cfb93044-5e22-4675-8926-b2de96709e88"
NW_020271747.1	RepeatMasker	DNA/hAT-Charlie	1306212	1306805	3136	+	.	ID="RND-1_FAMILY-91";Tend="1407";Tstart="817";shortTE="F";uid="742cbddd-68f8-442f-aed6-81b8d62e51cb"
NW_020271747.1	RepeatMasker	LINE/I-Jockey	2040561	2042191	9841	+	.	ID="RND-6_FAMILY-1499";Tend="2130";Tstart="520";shortTE="F";uid="cdd3cda0-4184-4469-a439-becb5b68cc49"
NW_020271747.1	RepeatMasker	Unknown	832416	833244	4155	-	.	ID="RND-5_FAMILY-5135";Tend="1515";Tstart="743";shortTE="F";uid="01fe8ac8-f524-42f8-9517-289b84d6e52f"
NW_020271747.1	RepeatMasker	DNA	1184221	1184812	4174	-	.	ID="RND-5_FAMILY-16582";Tend="1513";Tstart="926";shortTE="F";uid="67634adb-39b0-442f-ad34-8a596062e1db"
NW_020271747.1	RepeatMasker	DNA	1884098	1884278	1263	-	.	ID="RND-1_FAMILY-16";Tend="1122";Tstart="941";shortTE="F";uid="c348b6fa-8ac4-4994-aa3e-d92ac5543d18"
NW_020271747.1	RepeatMasker	LTR/Gypsy	757989	758132	565	-	.	ID="GYPSY-24_DEL-I";Tend="2754";Tstart="2613";shortTE="F";uid="86edc6d4-ee4a-48a3-b280-f06611e4b71a"
NW_020271747.1	RepeatMasker	DNA/Kolobok-T2	1832709	1832848	517	-	.	ID="rep-4_pba";Tend="662";Tstart="529";shortTE="F";uid="8ff7617b-5b14-43d2-b9d7-635c649be1e0"
NW_020271747.1	RepeatMasker	DNA/hAT?	964102	965157	7459	-	.	ID="RND-1_FAMILY-584";Tend="1903";Tstart="785";shortTE="F";uid="e107eee5-5679-47dd-977d-b467b613baf9"
NW_020271747.1	RepeatMasker	DNA/hAT-Tip100	145915	146320	3053	-	.	ID="RND-5_FAMILY-694";Tend="1723";Tstart="1312";shortTE="F";uid="50c766cc-acc2-487f-a447-062f63c2cda1"
NW_020271747.1	RepeatMasker	LINE/RTE-BovB	594116	594677	790	-	.	ID="RTE-4_LMI";Tend="3332";Tstart="2765";shortTE="F";uid="ae3b3eba-3b58-4042-b008-35a16daac100"
NW_020271747.1	RepeatMasker	DNA/hAT?	1696880	1697550	4497	-	.	ID="RND-6_FAMILY-1252";Tend="1605";Tstart="940";shortTE="F";uid="29846e61-13a1-4a3e-bf24-02befbe07c30"
NW_020271747.1	RepeatMasker	Unknown	310390	314214	30635	-	.	ID="RND-6_FAMILY-14918";Tend="4176";Tstart="492";shortTE="F";uid="2e8299f6-d4db-4d29-8789-b9da898b907e"
NW_020271747.1	RepeatMasker	DNA/hAT-Tip100	1857083	1857360	2029	-	.	ID="RND-6_FAMILY-2149";Tend="837";Tstart="553";shortTE="F";uid="ba452ca3-7f5d-45b1-93a2-6f6e9ebc9ec1"
NW_020271747.1	RepeatMasker	DNA/hAT-Charlie	332746	332983	457	-	.	ID="RND-6_FAMILY-11171";TEgroup="ctg_35%7CRND-6_FAMILY-11171%7C1";Tend="1301";Tstart="947";shortTE="T";uid="8d576f63-216e-4eaf-b8b0-307845136fc5"
NW_020271747.1	RepeatMasker	DNA/hAT-Tip100	1350024	1350360	2080	-	.	ID="RND-1_FAMILY-44";Tend="1284";Tstart="949";shortTE="F";uid="b50aa25d-fc4d-424b-a260-3b3fd5b5cca0"
NW_020271747.1	RepeatMasker	LINE/CR1	938656	938854	532	-	.	ID="RND-6_FAMILY-3671";Tend="839";Tstart="641";shortTE="F";uid="067f09b6-7787-45e5-a351-aab1bca5a97e"
NW_020271747.1	RepeatMasker	Unknown	328647	329087	1964	-	.	ID="RND-6_FAMILY-19157";Tend="1448";Tstart="1032";shortTE="F";uid="4594374e-2175-4a20-8e33-1f0945cef970"
NW_020271747.1	RepeatMasker	LTR/Gypsy	500391	500549	504	-	.	ID="GYPSY-24_DEL-I";Tend="2749";Tstart="2597";shortTE="F";uid="e296e49e-b1d9-4478-b548-504247f95454"
NW_020271747.1	RepeatMasker	DNA/Kolobok-T2	1887337	1887574	511	-	.	ID="REP-4_PBA";TEgroup="ctg_35%7CREP-4_PBA%7C1";Tend="650";Tstart="478";shortTE="F";uid="b93a23a0-9348-4cee-8a83-634f7e9a4550"
NW_020271747.1	RepeatMasker	LINE/CR1	1243265	1243608	458	-	.	ID="RND-6_FAMILY-16175";Tend="1418";Tstart="1073";shortTE="F";uid="53b2a441-0b7a-4a5b-8fc3-4747c8cc17aa"
NW_020271747.1	RepeatMasker	DNA/CMC-Transib	1445088	1445283	407	-	.	ID="RND-5_FAMILY-6922";Tend="1998";Tstart="1806";shortTE="F";uid="f10f9c24-93c4-4942-bd38-081ace4409c0"
NW_020271747.1	RepeatMasker	DNA/hAT-Tip100	503029	503170	590	-	.	ID="DNA8-42_AP";Tend="692";Tstart="535";shortTE="F";uid="46cb8197-3515-4d19-9b77-b5c5ba8317f6"
NW_020271747.1	RepeatMasker	DNA/hAT-Tip100	2099658	2099937	1556	-	.	ID="RND-1_FAMILY-44";Tend="1283";Tstart="960";shortTE="F";uid="2d68ddde-d270-4202-a6cc-b57e55f86d54"
NW_020271747.1	RepeatMasker	DNA/Kolobok-E	206954	207434	2042	-	.	ID="RND-4_FAMILY-559";TEgroup="ctg_35%7CRND-4_FAMILY-559%7C1";Tend="2002";Tstart="797";shortTE="F";uid="b30938cd-4320-4c44-bd31-1caad22e9d98"
NW_020271747.1	RepeatMasker	Unknown	1398603	1399165	2302	-	.	ID="RND-6_FAMILY-2151";Tend="1505";Tstart="1008";shortTE="F";uid="211a366b-e917-4545-92bb-407cee068938"
NW_020271747.1	RepeatMasker	DNA/TcMar-Tc1	1257887	1258052	497	-	.	ID="RND-6_FAMILY-3719";Tend="1563";Tstart="1421";shortTE="F";uid="d8d2afb6-d79a-4062-af6a-f27bea7edd6b"
NW_020271747.1	RepeatMasker	DNA/hAT-Ac	1785310	1785519	939	-	.	ID="RND-5_FAMILY-4870";Tend="1663";Tstart="1439";shortTE="F";uid="1d7c5b89-60a8-4311-9c9f-2d226e5361b8"
NW_020271747.1	RepeatMasker	DNA/hAT-hAT19	1465745	1466397	4154	-	.	ID="RND-1_FAMILY-194";Tend="1558";Tstart="937";shortTE="F";uid="aa42b25b-67aa-402f-8436-b5c7b7b36068"
NW_020271747.1	RepeatMasker	DNA/hAT-hAT19	214579	215050	3511	-	.	ID="RND-5_FAMILY-5814";Tend="2125";Tstart="1649";shortTE="F";uid="07de1038-ab3a-4efb-a436-0ad18f072f83"
NW_020271747.1	RepeatMasker	Unknown	1797557	1797749	676	-	.	ID="RND-4_FAMILY-1193";Tend="1144";Tstart="959";shortTE="F";uid="50dd55c1-e289-4173-8634-52fd49874428"
NW_020271747.1	RepeatMasker	DNA/Kolobok-E	532059	533226	6058	-	.	ID="RND-4_FAMILY-559";Tend="1929";Tstart="800";shortTE="F";uid="132d3cdf-1f19-45e5-82d7-777d05cb5a0a"
NW_020271747.1	RepeatMasker	LINE/I-Jockey	810140	810834	1124	-	.	ID="RND-6_FAMILY-4160";Tend="1772";Tstart="1072";shortTE="F";uid="4d5877cc-51fa-4e51-80ba-18f97d249bb6"
NW_020271747.1	RepeatMasker	LINE/I-Jockey	1578537	1582589	7855	-	.	ID="RND-1_FAMILY-457";Tend="5270";Tstart="806";shortTE="F";uid="1d63a2a5-470d-4d7f-b42f-8d825f2e736f"
NW_020271747.1	RepeatMasker	Unknown	283520	283742	698	-	.	ID="RND-6_FAMILY-3280";Tend="1190";Tstart="951";shortTE="F";uid="02a88363-1b72-4a6d-bfb6-4872d3ced880"
NW_020271747.1	RepeatMasker	LINE/RTE-BovB	1808823	1809512	786	-	.	ID="RND-6_FAMILY-2649";Tend="1423";Tstart="695";shortTE="F";uid="69980c5b-d66c-423b-b3f4-b23690b8e35f"
NW_020271747.1	RepeatMasker	LINE/I-Jockey	682185	685922	4724	-	.	ID="RND-1_FAMILY-418";Tend="4240";Tstart="481";shortTE="F";uid="fe8d1456-5a66-4e8d-ad36-68509a05998a"
NW_020271747.1	RepeatMasker	RC/Helitron	338454	339022	3770	-	.	ID="RND-5_FAMILY-1479";Tend="1586";Tstart="992";shortTE="F";uid="3f97f9a1-e124-487a-aac6-a6e2fc4e4c79"
NW_020271747.1	RepeatMasker	LINE/I-Jockey	30775	35308	38374	-	.	ID="RND-6_FAMILY-14725";Tend="4703";Tstart="160";shortTE="F";uid="905b7ecd-e161-4590-9120-652706789421"
NW_020271747.1	RepeatMasker	LINE/I-Jockey	994855	995427	865	-	.	ID="RND-6_FAMILY-1499";Tend="1788";Tstart="1218";shortTE="F";uid="8b050d2c-2f30-4adb-874b-9b2bc3307629"
NW_020271747.1	RepeatMasker	DNA/hAT-hAT19	1415358	1415784	2029	-	.	ID="HAT-N12_AP";Tend="492";Tstart="1";shortTE="F";uid="b72b6548-7ca3-45f4-8068-5c5c632f46a9"
NW_020271747.1	RepeatMasker	DNA	44426	45076	4079	-	.	ID="RND-1_FAMILY-173";Tend="1409";Tstart="685";shortTE="F";uid="8bce8143-7323-4e31-ad5c-90625430e425"
NW_020271747.1	RepeatMasker	Unknown	1560498	1561044	2568	-	.	ID="RND-1_FAMILY-294";Tend="1282";Tstart="736";shortTE="F";uid="b19b80ea-1e1a-4e94-adaf-f6466821ed72"
NW_020271747.1	RepeatMasker	DNA/TcMar-Pogo	691203	691583	1588	-	.	ID="rnd-6_family-1603";Tend="1755";Tstart="1399";shortTE="F";uid="4fb25f07-5bdf-42ee-b38f-7207f59a2900"
NW_020271747.1	RepeatMasker	Unknown	1492010	1492423	1240	-	.	ID="RND-5_FAMILY-6027";Tend="1767";Tstart="1334";shortTE="F";uid="454e35fa-618c-4d36-814a-364370974fa6"
NW_020271747.1	RepeatMasker	DNA	976003	976441	2302	-	.	ID="TTAA13_AP";Tend="574";Tstart="133";shortTE="F";uid="2817b783-f0a8-4ef6-a712-52ea37814823"
NW_020271747.1	RepeatMasker	DNA/hAT-Charlie	595984	596443	3213	-	.	ID="RND-6_FAMILY-3635";Tend="2986";Tstart="2526";shortTE="F";uid="9760ef23-1204-4ca0-ab90-05c2cd69410d"
NW_020271747.1	RepeatMasker	DNA/hAT-Ac	1195169	1195314	1028	-	.	ID="RND-6_FAMILY-7681";Tend="1053";Tstart="908";shortTE="F";uid="a29b1660-14bd-465d-bfd8-6e53272b9ec3"
NW_020271747.1	RepeatMasker	DNA	953910	954225	2462	-	.	ID="RND-5_FAMILY-5911";Tend="1415";Tstart="1104";shortTE="F";uid="96008dbf-0cbd-44ca-b0c5-5010ad699798"
NW_020271747.1	RepeatMasker	DNA/hAT-hAT19	1211850	1212156	886	-	.	ID="RND-1_FAMILY-222";Tend="1433";Tstart="1048";shortTE="F";uid="07d14ea1-6b6a-4ead-8762-a87c60475e27"
NW_020271747.1	RepeatMasker	DNA/hAT-Tip100	1784493	1784605	587	-	.	ID="RND-6_FAMILY-7665";Tend="1290";Tstart="1177";shortTE="F";uid="c321448e-0342-4f77-84f8-43b00b478eef"
NW_020271747.1	RepeatMasker	LINE/I-Jockey	117153	118902	4253	-	.	ID="RND-5_FAMILY-622";Tend="1869";Tstart="110";shortTE="F";uid="65a8a148-0f86-400e-b09d-232e9912efb0"
NW_020271747.1	RepeatMasker	RC/Helitron	178176	179714	11546	-	.	ID="RND-1_FAMILY-45";Tend="2414";Tstart="867";shortTE="F";uid="1f3f6652-830f-41ad-a71d-35efc85569ee"
NW_020271747.1	RepeatMasker	DNA	74180	74351	1112	-	.	ID="RND-1_FAMILY-16";Tend="1122";Tstart="953";shortTE="F";uid="fe0576f5-8d6c-44f9-a754-f66f300b80d3"
NW_020271747.1	RepeatMasker	DNA/TcMar-Mariner	2015364	2016220	5860	-	.	ID="RND-5_FAMILY-6792";Tend="1794";Tstart="941";shortTE="F";uid="5c0f7f57-89d4-416e-9f17-4e77c60fba8d"
NW_020271747.1	RepeatMasker	DNA/MULE-MuDR	171754	172510	4220	-	.	ID="rnd-6_family-1427";Tend="2179";Tstart="853";shortTE="F";uid="fecb0f3d-ee63-4c53-9e06-f7e2e4edc538"
NW_020271747.1	RepeatMasker	DNA/hAT-Ac	1678320	1679447	3651	-	.	ID="RND-6_FAMILY-4860";Tend="1867";Tstart="795";shortTE="F";uid="7cd0e727-7c7b-4500-89a7-7b373e671fb8"
NW_020271747.1	RepeatMasker	DNA/MULE-MuDR	1079359	1079877	1502	-	.	ID="RND-6_FAMILY-12306";Tend="973";Tstart="497";shortTE="F";uid="0439d87b-6da8-4ad7-ad4b-f670042477a8"
NW_020271747.1	RepeatMasker	RC/Helitron	401246	403513	18932	-	.	ID="RND-1_FAMILY-242";Tend="2911";Tstart="628";shortTE="F";uid="f0cf7b5d-9e0c-4cf0-a487-3beec0e30021"
NW_020271747.1	RepeatMasker	DNA/hAT-Ac	168626	169047	3310	-	.	ID="RND-1_FAMILY-21";Tend="1347";Tstart="932";shortTE="F";uid="5fa37fdb-db8d-4810-bacb-e011c792f0e8"
NW_020271747.1	RepeatMasker	DNA/hAT	505750	506690	6121	-	.	ID="RND-1_FAMILY-57";Tend="1876";Tstart="927";shortTE="F";uid="517e2685-62b5-43d6-a8b8-7772cf2ebe14"
NW_020271747.1	RepeatMasker	DNA/hAT-Tip100	258365	258550	1281	-	.	ID="RND-1_FAMILY-61";Tend="1402";Tstart="1219";shortTE="F";uid="8a07862f-2cf5-4165-8865-7d07879fd645"
NW_020271747.1	RepeatMasker	DNA/hAT-Blackjack	486952	487400	1071	-	.	ID="RND-6_FAMILY-3465";Tend="749";Tstart="306";shortTE="F";uid="372f1ba4-7010-458d-bd49-77fd1f805e86"
NW_020271747.1	RepeatMasker	LINE/I-Jockey	168466	168635	763	-	.	ID="RND-6_FAMILY-12546";Tend="3348";Tstart="3180";shortTE="F";uid="82acec92-39d6-4f96-81fe-77101fb96942"
NW_020271747.1	RepeatMasker	LTR/Gypsy	1191140	1191631	653	-	.	ID="RND-6_FAMILY-13955";TEgroup="ctg_35%7CRND-6_FAMILY-13955%7C1";Tend="1399";Tstart="991";shortTE="F";uid="a7b10429-fabf-408f-9627-f40c176601c8"
NW_020271747.1	RepeatMasker	DNA	314211	315365	6993	-	.	ID="RND-5_FAMILY-1507";Tend="1541";Tstart="406";shortTE="F";uid="6b69252f-9820-4f07-b438-a7303f299ca9"
NW_020271747.1	RepeatMasker	Unknown	1317822	1318174	949	-	.	ID="RND-1_FAMILY-295";Tend="1454";Tstart="1126";shortTE="F";uid="d1ca714c-066a-4e8e-a3e8-52dd73b3c972"
NW_020271747.1	RepeatMasker	Unknown	250673	251378	4535	-	.	ID="RND-5_FAMILY-5135";Tend="1171";Tstart="474";shortTE="F";uid="5496a551-4d22-4ee7-89e8-846040082001"
NW_020271747.1	RepeatMasker	LTR/Copia	316138	316265	555	-	.	ID="RND-6_FAMILY-2479";Tend="2214";Tstart="2089";shortTE="F";uid="f6f4174b-8e0b-4e64-a38e-7fa0ed2309c5"
NW_020271747.1	RepeatMasker	Unknown	310063	310228	970	-	.	ID="RND-6_FAMILY-14918";Tend="4357";Tstart="4197";shortTE="F";uid="60f3eea2-af3f-4f20-ab50-f00bb87102b5"
NW_020271747.1	RepeatMasker	DNA/hAT-Tip100	1842505	1842665	873	-	.	ID="RND-1_FAMILY-44";Tend="1114";Tstart="957";shortTE="F";uid="f0b62453-6323-486f-9281-c605dff5ed25"
NW_020271747.1	RepeatMasker	DNA/hAT-Charlie	335765	336713	6589	-	.	ID="RND-5_FAMILY-5235";Tend="1831";Tstart="828";shortTE="F";uid="1459b7f2-5380-4a50-b05e-bac48ea33a3f"
NW_020271747.1	RepeatMasker	Unknown	315939	316139	844	-	.	ID="RND-6_FAMILY-5103";Tend="1151";Tstart="945";shortTE="F";uid="6128b9a5-2fd6-4942-990c-c6f6e3746213"
NW_020271747.1	RepeatMasker	LINE/I-Jockey	653022	654585	13140	-	.	ID="RND-6_FAMILY-531";Tend="2275";Tstart="719";shortTE="F";uid="ef2add89-a114-4469-a4ff-d895c17879a0"
NW_020271747.1	RepeatMasker	Unknown	186977	187191	1579	-	.	ID="RND-1_FAMILY-256";Tend="1231";Tstart="1021";shortTE="F";uid="8047ca4e-9089-4d26-a307-c64bd6d8e41a"
NW_020271747.1	RepeatMasker	DNA	1741916	1742336	918	-	.	ID="TTAA7_AP";Tend="419";Tstart="1";shortTE="F";uid="fa20a239-3839-4115-b516-f9fad0ad01a6"
NW_020271747.1	RepeatMasker	LTR/Gypsy	2075670	2076774	1299	-	.	ID="GYPSY-23_PBA-I";Tend="3983";Tstart="2883";shortTE="F";uid="453bc353-5c19-460b-8c07-6453cb353fb4"
NW_020271747.1	RepeatMasker	Unknown	2042051	2042252	1303	-	.	ID="RND-6_FAMILY-16488";Tend="1123";Tstart="916";shortTE="F";uid="e01ea10a-659d-4b60-8393-af0dff696151"
NW_020271747.1	RepeatMasker	DNA/MULE-MuDR	1344340	1344953	2941	-	.	ID="RND-5_FAMILY-3302";TEgroup="ctg_35%7CRND-5_FAMILY-3302%7C1";Tend="1525";Tstart="726";shortTE="F";uid="a292907d-0cdd-4528-bc75-b5ac4dbad2e2"
NW_020271747.1	RepeatMasker	DNA/CMC-Transib	1443820	1444095	555	-	.	ID="transib-1_lhu";Tend="3821";Tstart="3578";shortTE="F";uid="3982face-6143-481a-b2d5-02584649bc0c"
NW_020271747.1	RepeatMasker	Unknown	1972737	1972932	523	-	.	ID="RND-6_FAMILY-2510";Tend="1380";Tstart="1121";shortTE="F";uid="1ac77f23-2765-4595-86c4-5f01b13a7d15"
NW_020271747.1	RepeatMasker	DNA/hAT-hAT19	298795	299284	3472	-	.	ID="RND-4_FAMILY-77";Tend="1430";Tstart="938";shortTE="F";uid="aa612c5d-60a3-4909-9632-145e91c8f76b"
NW_020271747.1	RepeatMasker	Unknown	1992344	1992460	815	-	.	ID="RND-5_FAMILY-517";Tend="655";Tstart="526";shortTE="F";uid="d104990b-3a6f-46de-9da9-33ae45962841"
NW_020271747.1	RepeatMasker	DNA/hAT-Tip100	520694	520959	1881	-	.	ID="RND-1_FAMILY-76";Tend="1268";Tstart="1018";shortTE="F";uid="803f466f-5173-4595-a1c5-45dacfeec8dd"
NW_020271747.1	RepeatMasker	DNA	1335190	1335434	1135	-	.	ID="RND-1_FAMILY-16";Tend="1124";Tstart="885";shortTE="F";uid="8c6daa79-e899-4b3f-973d-d03abc1b69bf"
NW_020271747.1	RepeatMasker	DNA/MULE-MuDR	1747930	1748122	596	-	.	ID="RND-6_FAMILY-2895";Tend="2537";Tstart="2347";shortTE="F";uid="3236c156-7b56-419b-b6e6-d58455af09d1"
NW_020271747.1	RepeatMasker	RC/Helitron	81106	81228	430	-	.	ID="RND-6_FAMILY-383";Tend="2075";Tstart="1969";shortTE="F";uid="f6ee1251-5b53-4179-98cc-2f9e916eea72"
NW_020271747.1	RepeatMasker	LINE/I	1437271	1437468	578	-	.	ID="RND-6_FAMILY-3015";Tend="1435";Tstart="1238";shortTE="F";uid="3f3d05fd-5da0-422a-aa84-3bf470db3fab"
NW_020271747.1	RepeatMasker	Unknown	184538	184731	722	-	.	ID="RND-1_FAMILY-415";Tend="1083";Tstart="888";shortTE="F";uid="1a98484b-3d1a-4ae4-acdb-c4aa46e98839"
NW_020271747.1	RepeatMasker	Unknown	1975518	1975783	1012	-	.	ID="RND-6_FAMILY-2510";Tend="1128";Tstart="859";shortTE="F";uid="f3718a38-d7b1-472f-b642-7e9914727d19"
NW_020271747.1	RepeatMasker	DNA/hAT-hAT19	1216164	1216520	2515	-	.	ID="RND-5_FAMILY-4866";Tend="1144";Tstart="785";shortTE="F";uid="fe839f54-fd1f-4e22-85e3-f1570b4059b9"
NW_020271747.1	RepeatMasker	LINE/Penelope	352671	353170	1634	-	.	ID="RND-5_FAMILY-147";Tend="1530";Tstart="969";shortTE="F";uid="fc8ec3c2-75c9-438f-92b1-4a0ce9ccee5e"
NW_020271747.1	RepeatMasker	DNA/TcMar-Mariner	621133	622220	7508	-	.	ID="RND-1_FAMILY-585";Tend="1842";Tstart="722";shortTE="F";uid="eac3c2ba-1dab-4c5f-a5c2-a11107e47778"
NW_020271747.1	RepeatMasker	DNA/hAT-Tip100	1741315	1741539	748	-	.	ID="RND-1_FAMILY-404";Tend="1322";Tstart="1095";shortTE="F";uid="6d0b82aa-8daf-4bae-8315-8a4d9ed74055"
NW_020271747.1	RepeatMasker	Unknown	947062	947178	687	-	.	ID="RND-1_FAMILY-288";Tend="1007";Tstart="893";shortTE="F";uid="82d88abf-8ad9-4b98-9ea9-323a2d94c1eb"
NW_020271747.1	RepeatMasker	Unknown	1990156	1990257	547	-	.	ID="RND-5_FAMILY-2419";Tend="933";Tstart="831";shortTE="F";uid="31a98ed9-0319-4ccb-92fb-682da3983027"
NW_020271747.1	RepeatMasker	DNA/hAT-Charlie	610765	611205	450	-	.	ID="RND-6_FAMILY-2133";TEgroup="ctg_35%7CRND-6_FAMILY-2133%7C1";Tend="1954";Tstart="77";shortTE="T";uid="ce26cadc-9f5b-4f48-bc57-3a14e45de90d"
NW_020271747.1	RepeatMasker	DNA/hAT-Tip100	18011	18234	1720	-	.	ID="RND-5_FAMILY-11207";Tend="1295";Tstart="1070";shortTE="F";uid="e7518813-483b-49a5-a874-85313f9ba205"
NW_020271747.1	RepeatMasker	DNA/hAT-Tip100	1841622	1842510	4760	-	.	ID="RND-6_FAMILY-7665";TEgroup="ctg_35%7CRND-6_FAMILY-7665%7C1";Tend="1961";Tstart="650";shortTE="F";uid="d38033c5-2c05-430a-9d55-64ac7cc12de2"
NW_020271747.1	RepeatMasker	DNA/Ginger-2	1419271	1420222	3160	-	.	ID="RND-6_FAMILY-8539";TEgroup="ctg_35%7CRND-6_FAMILY-8539%7C1";Tend="2489";Tstart="153";shortTE="F";uid="deb62f5f-9a5d-476e-a6b0-6b596c9d2ee6"
NW_020271747.1	RepeatMasker	DNA/hAT-hATm	268578	268837	538	-	.	ID="RND-5_FAMILY-4934";Tend="1789";Tstart="1539";shortTE="F";uid="aa60d688-776c-4439-93f0-5710e1fda1ec"
NW_020271747.1	RepeatMasker	LINE/RTE-BovB	1170880	1171458	1018	-	.	ID="RND-6_FAMILY-9083";Tend="1316";Tstart="715";shortTE="F";uid="d6b45341-10eb-43d1-a0b3-21556c44eb20"
NW_020271747.1	RepeatMasker	Unknown	391967	392254	2164	-	.	ID="RND-1_FAMILY-568";Tend="1482";Tstart="1193";shortTE="F";uid="d58b85dd-fb7b-4445-b882-cecae8967352"
NW_020271747.1	RepeatMasker	DNA/Ginger-2	1156694	1157502	935	-	.	ID="rnd-6_family-9";Tend="1879";Tstart="1246";shortTE="F";uid="32080903-1f02-460c-a6a2-1ed54ed57083"
NW_020271747.1	RepeatMasker	DNA/hAT-hAT19	966453	967237	3881	-	.	ID="RND-6_FAMILY-739";Tend="1114";Tstart="454";shortTE="F";uid="71e3f5e9-d5b2-4b9a-ba6b-9edbacd9adeb"
NW_020271747.1	RepeatMasker	Unknown	863036	864357	3373	-	.	ID="RND-6_FAMILY-39309";Tend="1318";Tstart="8";shortTE="F";uid="477f4854-880b-458e-8fc0-fa7b49561ab4"
NW_020271747.1	RepeatMasker	RC/Helitron	182280	182472	1008	-	.	ID="RND-5_FAMILY-4970";Tend="4888";Tstart="4702";shortTE="F";uid="adc34640-67af-4611-bb16-3f6ffeb1d1c5"
NW_020271747.1	RepeatMasker	DNA	409549	410253	4662	-	.	ID="RND-1_FAMILY-197";Tend="1637";Tstart="925";shortTE="F";uid="5c090be6-7cca-48ce-81c1-d3f8061ff94a"
NW_020271747.1	RepeatMasker	DNA/hAT-Charlie	1477616	1477833	487	-	.	ID="RND-5_FAMILY-771";TEgroup="ctg_35%7CRND-5_FAMILY-771%7C1";Tend="1828";Tstart="774";shortTE="T";uid="3ef73879-e42d-4d62-a521-d4a361d455f2"
NW_020271747.1	RepeatMasker	DNA/hAT-Tip100	266155	266942	3658	-	.	ID="RND-5_FAMILY-2195";Tend="1411";Tstart="627";shortTE="F";uid="60bc4d13-b9de-4470-88f5-e7c846301785"
NW_020271747.1	RepeatMasker	LINE/L1	1593922	1594223	2297	-	.	ID="RND-6_FAMILY-5199";Tend="2064";Tstart="1777";shortTE="F";uid="81f83b27-02b8-4e56-832e-30e350d173af"
NW_020271747.1	RepeatMasker	Unknown	2089194	2089747	1114	-	.	ID="RND-6_FAMILY-2568";Tend="1308";Tstart="867";shortTE="F";uid="cb63650d-f807-4347-8363-400d385fc772"
NW_020271747.1	RepeatMasker	DNA	1432745	1432977	1626	-	.	ID="RND-6_FAMILY-2054";Tend="1110";Tstart="873";shortTE="F";uid="85972a49-abbc-47eb-a717-33f6e701a4b8"
NW_020271747.1	RepeatMasker	DNA/MULE-MuDR	198194	198832	3881	-	.	ID="RND-6_FAMILY-1427";Tend="1476";Tstart="852";shortTE="F";uid="9939d5f9-fda5-4199-9f04-fe3eb4a1e584"
NW_020271747.1	RepeatMasker	DNA/hAT-Tip100	291579	292070	2361	-	.	ID="RND-5_FAMILY-4793";Tend="1440";Tstart="905";shortTE="F";uid="279e515e-a786-4556-ae17-8af1501ee37b"
NW_020271747.1	RepeatMasker	Unknown	1487084	1487510	691	-	.	ID="RND-1_FAMILY-37";Tend="1621";Tstart="1198";shortTE="F";uid="fc271fb5-e0b5-4788-abfb-195c45c1c830"
NW_020271747.1	RepeatMasker	DNA/hAT-hAT19	1785199	1785309	435	-	.	ID="RND-6_FAMILY-3832";Tend="1721";Tstart="1609";shortTE="F";uid="d554f363-99c2-4227-af98-44d96a815116"
NW_020271747.1	RepeatMasker	DNA/hAT	1390281	1390570	2280	-	.	ID="RND-1_FAMILY-309";Tend="1253";Tstart="963";shortTE="F";uid="9721567e-6faa-4937-95cb-eb751f27ac27"
NW_020271747.1	RepeatMasker	LINE/L2	1260320	1261019	3655	-	.	ID="RND-6_FAMILY-9461";Tend="1413";Tstart="614";shortTE="F";uid="30976dde-dc71-4c25-87b7-0e79ba64b8b0"
NW_020271747.1	RepeatMasker	Unknown	1817482	1817600	442	-	.	ID="RND-6_FAMILY-271";TEgroup="ctg_35%7CRND-6_FAMILY-271%7C2";Tend="768";Tstart="241";shortTE="T";uid="d868b896-a0ab-46d4-99fe-95b28b8cea08"
NW_020271747.1	RepeatMasker	DNA/TcMar-Tc1	1455380	1455536	438	-	.	ID="RND-6_FAMILY-10086";Tend="981";Tstart="826";shortTE="F";uid="59582b5e-bc43-4c84-b0a7-41c4714bcf8f"
NW_020271747.1	RepeatMasker	DNA/hAT-hATm	915910	916396	678	-	.	ID="HAT-4_AP";Tend="1171";Tstart="692";shortTE="F";uid="c86e98de-29db-4a77-bf80-655779983520"
NW_020271747.1	RepeatMasker	Unknown	140342	141486	9629	-	.	ID="RND-6_FAMILY-24434";Tend="1996";Tstart="852";shortTE="F";uid="0dde784a-21ea-4b36-a414-c05fca157edb"
NW_020271747.1	RepeatMasker	Unknown	1881472	1881770	546	-	.	ID="RND-5_FAMILY-2488";TEgroup="ctg_35%7CRND-5_FAMILY-2488%7C1";Tend="1329";Tstart="920";shortTE="T";uid="b3b6fa1b-63c0-4f93-aa05-4955287b9556"
NW_020271747.1	RepeatMasker	Unknown	521760	522192	2816	-	.	ID="RND-6_FAMILY-28025";Tend="1401";Tstart="976";shortTE="F";uid="93ff4f94-3de3-44fd-bda9-265ca4f6e39d"
NW_020271747.1	RepeatMasker	DNA/TcMar-Tc1	1259191	1259462	1664	-	.	ID="RND-6_FAMILY-3719";Tend="1082";Tstart="807";shortTE="F";uid="b66473b3-0120-4e95-be19-af18bd40ad9c"
NW_020271747.1	RepeatMasker	LINE/I-Jockey	1213913	1214098	947	-	.	ID="RND-6_FAMILY-6776";Tend="179";Tstart="19";shortTE="F";uid="614d55d2-a0d4-4b0e-ad4d-6254b7d1c368"
NW_020271747.1	RepeatMasker	DNA/TcMar-Tc1	1224716	1224828	461	-	.	ID="RND-6_FAMILY-481";Tend="2103";Tstart="1987";shortTE="F";uid="d053dc5f-7e38-4628-8086-eec0fc4740b3"
NW_020271747.1	RepeatMasker	DNA/hAT-Tip100	145426	145536	641	-	.	ID="RND-5_FAMILY-694";Tend="1877";Tstart="1770";shortTE="F";uid="bd3574fc-df56-4d72-96c5-bb8d115e3efd"
NW_020271747.1	RepeatMasker	Unknown	60668	61854	2503	-	.	ID="RND-6_FAMILY-3205";Tend="1778";Tstart="595";shortTE="F";uid="a8e8ebf5-7127-469c-a626-de7fa98345df"
NW_020271747.1	RepeatMasker	DNA/P	2074297	2075686	11042	-	.	ID="RND-6_FAMILY-5968";Tend="1702";Tstart="334";shortTE="F";uid="a66b06f6-6d27-4934-97b4-014323f39302"
NW_020271747.1	RepeatMasker	RC/Helitron	861718	862171	2262	-	.	ID="RND-5_FAMILY-113";Tend="1532";Tstart="1073";shortTE="F";uid="2867c45a-aee8-4b33-94ae-9e6676590eb1"
NW_020271747.1	RepeatMasker	DNA/hAT	2016220	2016521	1456	-	.	ID="RND-1_FAMILY-487";Tend="1344";Tstart="973";shortTE="F";uid="57f433b9-6ac9-4b80-8b9a-bdce1c99a858"
NW_020271747.1	RepeatMasker	DNA	1180158	1180867	3536	-	.	ID="RND-6_FAMILY-18654";Tend="1571";Tstart="929";shortTE="F";uid="052caa0e-b5a6-4895-a3f8-80bf678647ee"
NW_020271747.1	RepeatMasker	Unknown	1592606	1592847	1463	-	.	ID="RND-5_FAMILY-780";Tend="723";Tstart="488";shortTE="F";uid="3219169e-5ab9-44f4-bc97-51ffd752aa49"
NW_020271747.1	RepeatMasker	DNA/PIF-Harbinger	305357	305549	934	-	.	ID="RND-6_FAMILY-5958";Tend="1043";Tstart="851";shortTE="F";uid="43b3295c-a729-4f56-90b6-2de5474bef5c"
NW_020271747.1	RepeatMasker	Unknown	1362732	1362932	722	-	.	ID="RND-1_FAMILY-587";Tend="1439";Tstart="1245";shortTE="F";uid="551ec22c-42ed-4c58-aae8-581928edd6e3"
NW_020271747.1	RepeatMasker	DNA/hAT	1151391	1151571	1013	-	.	ID="RND-1_FAMILY-516";Tend="1763";Tstart="1592";shortTE="F";uid="fd35d700-dda3-43e6-bf52-ebd512e1097c"
NW_020271747.1	RepeatMasker	Unknown	973653	974581	6777	-	.	ID="RND-6_FAMILY-3677";Tend="1589";Tstart="661";shortTE="F";uid="66119a9b-2d68-43d4-aa1a-08c7365bec3c"
NW_020271747.1	RepeatMasker	Unknown	1830046	1830465	3079	-	.	ID="RND-6_FAMILY-28025";Tend="1398";Tstart="976";shortTE="F";uid="0133be1d-f3d4-4621-bac6-31670b0fab48"
NW_020271747.1	RepeatMasker	DNA/hAT	1058861	1059267	2074	-	.	ID="RND-3_FAMILY-12";Tend="1421";Tstart="1005";shortTE="F";uid="39cc162b-5952-4fa4-8f0e-37e6fe7449bb"
NW_020271747.1	RepeatMasker	Unknown	112166	114156	3675	-	.	ID="RND-6_FAMILY-2856";Tend="2212";Tstart="181";shortTE="F";uid="2fe2dfd9-1c1e-4a41-af98-2683bb819953"
NW_020271747.1	RepeatMasker	DNA/hAT-Tip100	1853880	1854909	6423	-	.	ID="RND-1_FAMILY-127";Tend="2415";Tstart="1369";shortTE="F";uid="4ee846c7-0cc8-4263-b42a-991631bb8e5a"
NW_020271747.1	RepeatMasker	LINE/I-Jockey	327024	328538	2639	-	.	ID="RND-1_FAMILY-418";Tend="2141";Tstart="633";shortTE="F";uid="e4b33fc1-9c5b-48a8-b9a8-0a2ee71ccec6"
NW_020271747.1	RepeatMasker	DNA/hAT-Charlie	2070603	2071794	9777	-	.	ID="RND-5_FAMILY-613";Tend="1803";Tstart="615";shortTE="F";uid="6661add3-784c-4f56-9f62-31ef18f01d0b"
NW_020271747.1	RepeatMasker	Unknown	177303	177435	465	-	.	ID="RND-6_FAMILY-3816";Tend="1325";Tstart="1197";shortTE="F";uid="c2a9207c-eb29-4b24-9b32-507fed366e3e"
NW_020271747.1	RepeatMasker	Unknown	1593654	1593855	1479	-	.	ID="RND-6_FAMILY-3560";Tend="1517";Tstart="1316";shortTE="F";uid="03720f83-6d8f-46aa-8d02-c3b29fe220e5"
NW_020271747.1	RepeatMasker	DNA/hAT-Tip100	1075276	1075415	731	-	.	ID="RND-5_FAMILY-326";Tend="1837";Tstart="1691";shortTE="F";uid="9c9eba17-ca6e-49b4-b5b3-7f09a17b249c"
NW_020271747.1	RepeatMasker	Unknown	365745	366395	727	-	.	ID="RND-6_FAMILY-3205";Tend="2294";Tstart="1664";shortTE="F";uid="c0f732be-3a28-4b29-b880-30d78b9a7103"
NW_020271747.1	RepeatMasker	DNA/MULE-MuDR	197253	197570	2209	-	.	ID="RND-6_FAMILY-1427";Tend="1795";Tstart="1473";shortTE="F";uid="b6ef900c-84c9-457f-a118-08795aa39b22"
NW_020271747.1	RepeatMasker	DNA	294567	294790	1698	-	.	ID="RND-6_FAMILY-6762";Tend="1156";Tstart="929";shortTE="F";uid="df456d7a-c0f1-49a1-8f87-247aad654ad8"
NW_020271747.1	RepeatMasker	LTR/Gypsy	1972165	1972405	1199	-	.	ID="RND-5_FAMILY-285";Tend="1964";Tstart="1723";shortTE="F";uid="8a5ec9bf-5dc0-46f6-9625-20d82350af55"
NW_020271747.1	RepeatMasker	DNA/TcMar-Pogo	987448	989266	6935	-	.	ID="RND-6_FAMILY-2651";TEgroup="ctg_35%7CRND-6_FAMILY-2651%7C1";Tend="2183";Tstart="73";shortTE="F";uid="f06f500f-162b-47f7-9cbf-5dc68c50fbe2"
NW_020271747.1	RepeatMasker	Unknown	549202	550063	4700	-	.	ID="RND-5_FAMILY-142";Tend="1698";Tstart="833";shortTE="F";uid="8359ab47-ab5b-4dc8-83ac-6134d1481ebc"
NW_020271747.1	RepeatMasker	DNA/hAT-Tip100	1788007	1788237	950	-	.	ID="RND-5_FAMILY-2195";Tend="1108";Tstart="881";shortTE="F";uid="7ef7033b-b178-412b-bd01-0e7ca948e410"
NW_020271747.1	RepeatMasker	Unknown	559211	559626	950	-	.	ID="RND-5_FAMILY-9299";Tend="1377";Tstart="976";shortTE="F";uid="e55848b6-fc75-4ebd-ab6f-8e4522445594"
NW_020271747.1	RepeatMasker	DNA	86271	86403	746	-	.	ID="RND-1_FAMILY-16";Tend="1127";Tstart="990";shortTE="F";uid="f88c1a4d-4aca-47d3-a158-030e28460c70"
NW_020271747.1	RepeatMasker	Unknown	1817603	1817864	2059	-	.	ID="RND-1_FAMILY-430";Tend="1225";Tstart="958";shortTE="F";uid="e07a01b9-7667-4c9c-b3af-765b29a52f0c"
NW_020271747.1	RepeatMasker	Unknown	1349748	1350064	785	-	.	ID="RND-5_FAMILY-756";TEgroup="ctg_35%7CRND-5_FAMILY-756%7C1";Tend="1731";Tstart="777";shortTE="T";uid="53d2b479-3a51-4fe3-9324-4a331a40fb07"
NW_020271747.1	RepeatMasker	DNA	218088	218284	635	-	.	ID="RND-1_FAMILY-173";Tend="2573";Tstart="2385";shortTE="F";uid="769875fa-0856-48f9-af72-c3b80e416287"
NW_020271747.1	RepeatMasker	LINE/I-Jockey	1039847	1040105	2119	-	.	ID="RND-6_FAMILY-2356";Tend="2051";Tstart="1792";shortTE="F";uid="1c5778b0-6049-4655-8b4e-4b79b5435259"
NW_020271747.1	RepeatMasker	Unknown	1399831	1400424	2569	-	.	ID="RND-6_FAMILY-848";Tend="1898";Tstart="1350";shortTE="F";uid="7598c036-8ab6-4aa2-bad5-0f50aac80e05"
NW_020271747.1	RepeatMasker	DNA/MULE-MuDR	1343467	1343722	1286	-	.	ID="RND-5_FAMILY-3302";Tend="1760";Tstart="1517";shortTE="F";uid="7129387a-02b7-44ec-9080-29fd80f3013e"
NW_020271747.1	RepeatMasker	DNA/hAT-Ac	1969597	1970302	4431	-	.	ID="RND-1_FAMILY-392";Tend="1910";Tstart="1204";shortTE="F";uid="6d9b7c0f-81b9-4e8c-8d41-8ef954cdabe0"
NW_020271747.1	RepeatMasker	DNA	348231	348457	855	-	.	ID="TTAA2C_AP";Tend="412";Tstart="185";shortTE="F";uid="ecd9bbac-c062-473f-a68d-7c566b98a367"
NW_020271747.1	RepeatMasker	LINE/I	191289	191471	724	-	.	ID="RND-5_FAMILY-5937";TEgroup="ctg_35%7CRND-5_FAMILY-5937%7C1";Tend="5279";Tstart="4644";shortTE="T";uid="2e506c52-16b3-483b-9606-14570ad75280"
NW_020271747.1	RepeatMasker	Unknown	912942	913300	1497	-	.	ID="RND-1_FAMILY-437";Tend="1401";Tstart="959";shortTE="F";uid="2dcc4055-9916-4de5-bace-58603a456741"
NW_020271747.1	RepeatMasker	LINE/I	1537388	1537650	849	-	.	ID="RND-6_FAMILY-9198";Tend="1514";Tstart="1237";shortTE="F";uid="ae5d12ee-edbd-4398-bcf7-95cb4d260eae"
NW_020271747.1	RepeatMasker	Unknown	8581	9101	679	-	.	ID="RND-6_FAMILY-3981";TEgroup="ctg_35%7CRND-6_FAMILY-3981%7C1";Tend="1180";Tstart="719";shortTE="F";uid="3cc66b74-6fee-4dfe-84c8-d43de0ffb32e"
NW_020271747.1	RepeatMasker	LINE/RTE-BovB	1556809	1557154	513	-	.	ID="RTE-14_LMI";Tend="669";Tstart="372";shortTE="F";uid="a7c964c2-7cc5-4599-b7f9-53657efeba14"
NW_020271747.1	RepeatMasker	Unknown	1855700	1855839	450	-	.	ID="RND-6_FAMILY-11427";Tend="1402";Tstart="1263";shortTE="F";uid="33b8bc6d-c14e-4fa4-9336-6f1eb9a78f2f"
NW_020271747.1	RepeatMasker	Retroposon?	1354340	1355205	3839	-	.	ID="SINE2-1_AP";Tend="1214";Tstart="345";shortTE="F";uid="d619abc3-8fd9-4094-9e98-4359fe68f92c"
NW_020271747.1	RepeatMasker	LTR/Gypsy	1926977	1927151	488	-	.	ID="GYPSY-43_DWIL-I";Tend="743";Tstart="570";shortTE="F";uid="5f03e404-6424-43a9-a852-c87882497669"
NW_020271747.1	RepeatMasker	DNA/hAT-Charlie	206262	206614	2537	-	.	ID="RND-6_FAMILY-11171";Tend="1308";Tstart="952";shortTE="F";uid="7c68e456-cf09-4bc9-8876-3b8642028153"
NW_020271747.1	RepeatMasker	Unknown	917103	917585	768	-	.	ID="RND-6_FAMILY-3280";TEgroup="ctg_35%7CRND-6_FAMILY-3280%7C1";Tend="1208";Tstart="805";shortTE="F";uid="69111a03-5e44-4949-8b43-7cb75160286c"
NW_020271747.1	RepeatMasker	DNA	927899	928030	460	-	.	ID="RND-1_FAMILY-90";Tend="945";Tstart="814";shortTE="F";uid="676c199c-5f90-46e3-812a-6f92bb737b8a"
NW_020271747.1	RepeatMasker	DNA/hAT-hAT19	1115096	1115279	861	-	.	ID="DNA8-74_AP";Tend="185";Tstart="1";shortTE="F";uid="d1e608a8-23c7-4f9d-8634-0ca97a9367c7"
NW_020271747.1	RepeatMasker	DNA/MULE-MuDR	1748313	1748974	2073	-	.	ID="RND-6_FAMILY-2895";Tend="1575";Tstart="936";shortTE="F";uid="239ea5cb-52fd-40dc-b092-f9670ef0b21d"
NW_020271747.1	RepeatMasker	Unknown	1478648	1479001	620	-	.	ID="RND-5_FAMILY-2814";TEgroup="ctg_35%7CRND-5_FAMILY-2814%7C1";Tend="1576";Tstart="965";shortTE="F";uid="25aa1439-f807-4d98-bc00-43e8a5f92b29"
NW_020271747.1	RepeatMasker	Unknown	111921	112157	433	-	.	ID="RND-5_FAMILY-2045";Tend="1993";Tstart="1762";shortTE="F";uid="1bfab475-4aee-4a35-ba1e-ebe382edb57d"
NW_020271747.1	RepeatMasker	RC/Helitron	2012573	2012792	1227	-	.	ID="HELITRON-3_HMM";Tend="3064";Tstart="2835";shortTE="F";uid="29b408da-c361-4f84-a405-ad56fa1f9c69"
NW_020271747.1	RepeatMasker	LINE/RTE-RTE	2117053	2117330	1597	-	.	ID="RND-6_FAMILY-42592";Tend="1263";Tstart="968";shortTE="F";uid="6b13ba9e-5694-45cf-aac4-8b400d1fee11"
NW_020271747.1	RepeatMasker	DNA/hAT-Tip100	1751710	1752083	2642	-	.	ID="RND-6_FAMILY-2189";Tend="1328";Tstart="956";shortTE="F";uid="e74977d6-9a25-4484-9c41-ee24867359a8"
NW_020271747.1	RepeatMasker	LINE/I-Jockey	1962484	1962927	519	-	.	ID="RND-6_FAMILY-3902";Tend="1833";Tstart="1389";shortTE="F";uid="b2b3acf6-b198-4dc1-97e6-6feae1d04ec6"
NW_020271747.1	RepeatMasker	LINE/RTE-BovB	1553919	1554500	661	-	.	ID="RTE-14_LMI";Tend="3306";Tstart="2731";shortTE="F";uid="f5f79efe-68a0-4576-a6c4-177808eec131"
NW_020271747.1	RepeatMasker	LINE/R1	1348362	1348469	758	-	.	ID="RND-5_FAMILY-1530";Tend="831";Tstart="723";shortTE="F";uid="41295180-a9f3-4107-8aab-0b23cd11d5c3"
NW_020271747.1	RepeatMasker	LINE/I	1978544	1979832	3099	-	.	ID="RND-6_FAMILY-5231";Tend="2904";Tstart="1765";shortTE="F";uid="f0d6357b-471d-45c8-a993-93bb40193eb3"
NW_020271747.1	RepeatMasker	Unknown	1101089	1102222	9571	-	.	ID="RND-6_FAMILY-6055";Tend="1938";Tstart="807";shortTE="F";uid="76da1dc5-10dd-4ffa-989a-d69fa26be6a7"
NW_020271747.1	RepeatMasker	Unknown	1229654	1230172	2873	-	.	ID="RND-1_FAMILY-295";Tend="1451";Tstart="938";shortTE="F";uid="a3aa206b-4159-4581-8d63-0beab90f515c"
NW_020271747.1	RepeatMasker	DNA/MULE-MuDR	1348573	1349352	5030	-	.	ID="RND-5_FAMILY-5871";Tend="1715";Tstart="948";shortTE="F";uid="9234a7f8-386e-42d8-a8b9-9b4fb5a5aebb"
NW_020271747.1	RepeatMasker	RC/Helitron	732902	733126	1522	-	.	ID="RND-6_FAMILY-6959";Tend="1700";Tstart="1479";shortTE="F";uid="671ee048-9f84-4030-8062-d6f7076c3ce2"
NW_020271747.1	RepeatMasker	Unknown	1217817	1218124	1767	-	.	ID="RND-5_FAMILY-295";Tend="1556";Tstart="1212";shortTE="F";uid="795d3962-9631-44df-bc99-dd9c5c91c829"
NW_020271747.1	RepeatMasker	LINE/I-Jockey	353195	356178	13786	-	.	ID="RND-5_FAMILY-7281";Tend="2592";Tstart="255";shortTE="F";uid="d65e805d-c95e-4a85-9478-4a5ce44b2fe2"
NW_020271747.1	RepeatMasker	DNA/TcMar-Tc1	1771383	1771548	695	-	.	ID="RND-6_FAMILY-2246";Tend="1494";Tstart="1329";shortTE="F";uid="a93aea7a-32b1-417b-bdfd-39ceef5f06c0"
NW_020271747.1	RepeatMasker	DNA/TcMar-Tc1	739834	740472	3863	-	.	ID="RND-6_FAMILY-81";Tend="1933";Tstart="1282";shortTE="F";uid="cc2fb34c-02a2-44b3-b1c9-8d5785f4c9ab"
NW_020271747.1	RepeatMasker	DNA/hAT-Charlie	596446	597076	4275	-	.	ID="RND-6_FAMILY-311";Tend="1055";Tstart="463";shortTE="F";uid="c1b6d9bf-eda3-4b83-9ff1-2ec2a0e53bf1"
NW_020271747.1	RepeatMasker	Unknown	989839	990137	860	-	.	ID="RND-6_FAMILY-3280";TEgroup="ctg_35%7CRND-6_FAMILY-3280%7C2";Tend="1171";Tstart="860";shortTE="F";uid="5a738485-fed2-4f5f-9e57-20de2dca86b7"
NW_020271747.1	RepeatMasker	DNA/TcMar-Pogo	1167263	1167606	1633	-	.	ID="RND-5_FAMILY-3226";Tend="1710";Tstart="1367";shortTE="F";uid="b3ef08b6-71c2-4506-a707-df363a897ac9"
NW_020271747.1	RepeatMasker	DNA/TcMar-Mariner	1064191	1064374	812	-	.	ID="RND-5_FAMILY-6792";Tend="1762";Tstart="1576";shortTE="F";uid="8ce765aa-8af2-42a9-9d05-abf2608743a4"
NW_020271747.1	RepeatMasker	LINE/CR1	1590064	1590246	561	-	.	ID="RND-5_FAMILY-842";Tend="540";Tstart="356";shortTE="F";uid="3f8ad2db-488b-440d-be91-0a9d5ee19f91"
NW_020271747.1	RepeatMasker	Unknown	594964	595257	1486	-	.	ID="RND-5_FAMILY-6686";Tend="1263";Tstart="963";shortTE="F";uid="1855221f-d588-46c5-acc4-ea6caddfa20e"
NW_020271747.1	RepeatMasker	Unknown	507086	507194	776	-	.	ID="RND-1_FAMILY-587";Tend="1035";Tstart="930";shortTE="F";uid="f87055e0-bcc2-4c45-88e8-786b34ed1736"
NW_020271747.1	RepeatMasker	LINE/RTE-BovB	1820682	1821222	3261	-	.	ID="RND-6_FAMILY-1011";Tend="1535";Tstart="997";shortTE="F";uid="8b320625-3c2c-4713-9d5d-51fbdf0632f1"
NW_020271747.1	RepeatMasker	DNA/MULE-MuDR	1371515	1371628	653	-	.	ID="RND-6_FAMILY-2519";Tend="2465";Tstart="2351";shortTE="F";uid="9951a196-7651-4b93-abd0-23ac33c8f9d8"
NW_020271747.1	RepeatMasker	LINE/I-Jockey	833756	834377	3280	-	.	ID="RND-6_FAMILY-1430";Tend="1605";Tstart="994";shortTE="F";uid="e08cf006-3ca5-4962-a639-3e9029be505a"
NW_020271747.1	RepeatMasker	Unknown	933508	933740	662	-	.	ID="RND-6_FAMILY-12741";Tend="436";Tstart="187";shortTE="F";uid="35dceddc-65c2-4d2c-9c75-5188f0b19cd0"
NW_020271747.1	RepeatMasker	DNA/hAT-Ac	168212	168388	1152	-	.	ID="RND-1_FAMILY-21";Tend="1524";Tstart="1333";shortTE="F";uid="8c91eb35-9c9d-4456-a4d6-065c9a748431"
NW_020271747.1	RepeatMasker	DNA/hAT-Ac	523522	524423	5770	-	.	ID="RND-4_FAMILY-5210";Tend="1986";Tstart="998";shortTE="F";uid="c7bff353-aced-4022-828f-52d6e31d5dcb"
NW_020271747.1	RepeatMasker	DNA/hAT-Tip100	673980	674521	3854	-	.	ID="RND-4_FAMILY-84";Tend="1476";Tstart="911";shortTE="F";uid="5fc4dc19-b787-4897-b217-1db72ec9d0a8"
NW_020271747.1	RepeatMasker	RC/Helitron	1592257	1592608	1523	-	.	ID="HELITRON-3_HMM";Tend="1063";Tstart="615";shortTE="F";uid="4b0db9bf-d02a-4c4d-8090-4c1736764426"
NW_020271747.1	RepeatMasker	DNA/Crypton-I	940288	942843	18941	-	.	ID="RND-5_FAMILY-2194";Tend="4155";Tstart="1519";shortTE="F";uid="6eb2f04c-da78-4211-af3c-6bbc09c1e6ec"
NW_020271747.1	RepeatMasker	DNA/hAT-Charlie	1181594	1182036	2173	-	.	ID="RND-1_FAMILY-58";Tend="1373";Tstart="938";shortTE="F";uid="fafe5c57-a423-4949-afa6-f0b2c10d83bb"
NW_020271747.1	RepeatMasker	Unknown	2099329	2099512	1079	-	.	ID="RND-6_FAMILY-3379";Tend="1164";Tstart="985";shortTE="F";uid="a3bb9ac1-166e-43d4-bf81-b09c0cf0df23"
NW_020271747.1	RepeatMasker	DNA/TcMar-Tc1	1226105	1227377	9015	-	.	ID="RND-6_FAMILY-481";Tend="1989";Tstart="712";shortTE="F";uid="5a15557e-ab52-4c6d-b6f9-32971fafc705"
NW_020271747.1	RepeatMasker	DNA	1967411	1967743	2529	-	.	ID="RND-1_FAMILY-23";Tend="1291";Tstart="963";shortTE="F";uid="1142c414-f15c-402a-a07e-056cdc1d6fd0"
NW_020271747.1	RepeatMasker	LINE/RTE-BovB	2083482	2083888	683	-	.	ID="RND-5_FAMILY-560";TEgroup="ctg_35%7CRND-5_FAMILY-560%7C1";Tend="2100";Tstart="519";shortTE="F";uid="81c33d0b-4d14-468d-bc0c-4cb6447a9da0"
NW_020271747.1	RepeatMasker	LINE/CR1	1964493	1965150	4799	-	.	ID="RND-1_FAMILY-367";Tend="1578";Tstart="908";shortTE="F";uid="941570ef-1fd8-40c1-b644-6eec8927b715"
NW_020271747.1	RepeatMasker	DNA/hAT-Ac	1185246	1185808	3529	-	.	ID="RND-1_FAMILY-347";Tend="1873";Tstart="1291";shortTE="F";uid="1c742647-3b34-4210-8b3f-4b2838e3e0e8"
NW_020271747.1	RepeatMasker	Unknown	945920	946366	3021	-	.	ID="RND-1_FAMILY-373";Tend="1483";Tstart="1050";shortTE="F";uid="39a2a7e9-6652-4bb0-885e-1408a248734b"
NW_020271747.1	RepeatMasker	DNA/hAT-Tip100	1256688	1257259	3029	-	.	ID="RND-5_FAMILY-10096";Tend="1392";Tstart="847";shortTE="F";uid="f1bf961c-5e74-4b57-9658-c62a80504674"
NW_020271747.1	RepeatMasker	DNA	1966757	1967152	2697	-	.	ID="RND-1_FAMILY-23";Tend="1707";Tstart="1280";shortTE="F";uid="2ef906aa-c8b4-409d-b21c-8c217ac6fdeb"
NW_020271747.1	RepeatMasker	DNA/TcMar-Tc1	1419003	1419271	1906	-	.	ID="RND-6_FAMILY-13521";Tend="1601";Tstart="1323";shortTE="F";uid="e89d21a3-547f-4380-acf0-4fad49c456e9"
NW_020271747.1	RepeatMasker	DNA	1234628	1234859	659	-	.	ID="RND-1_FAMILY-173";Tend="2740";Tstart="2385";shortTE="F";uid="239f2c49-e557-40f5-aecf-441736eb2df8"
NW_020271747.1	RepeatMasker	LINE/Penelope	1767243	1767728	1529	-	.	ID="RND-5_FAMILY-147";Tend="1503";Tstart="927";shortTE="F";uid="8df33f68-4fa1-431f-a99b-a1d1829f9220"
NW_020271747.1	RepeatMasker	DNA/CMC-Transib	2052487	2052685	1133	-	.	ID="RND-6_FAMILY-2945";Tend="1936";Tstart="1749";shortTE="F";uid="fb30acb4-ee9a-41c0-9db4-7fe5f1489ea4"
NW_020271747.1	RepeatMasker	DNA/hAT	1714547	1714761	1162	-	.	ID="RND-6_FAMILY-2712";Tend="1287";Tstart="1082";shortTE="F";uid="4f3ec44a-f7db-476d-bcce-88dae4082d2c"
NW_020271747.1	RepeatMasker	Unknown	1961038	1961781	5890	-	.	ID="RND-1_FAMILY-407";Tend="1659";Tstart="915";shortTE="F";uid="bc8fca6c-f3da-474e-a966-006ebfe3c92e"
NW_020271747.1	RepeatMasker	DNA/hAT-hAT19	1247844	1248092	834	-	.	ID="hat-n9_ap";Tend="208";Tstart="3";shortTE="F";uid="2d1cca84-3147-416d-b668-393f98e5a95a"
NW_020271747.1	RepeatMasker	DNA/hAT	276395	276852	2717	-	.	ID="RND-3_FAMILY-12";Tend="1420";Tstart="964";shortTE="F";uid="54131b98-2c42-4088-a993-0a0d744dca70"
NW_020271747.1	RepeatMasker	DNA/hAT-hAT19	1556360	1556594	1143	-	.	ID="RND-6_FAMILY-7848";Tend="1400";Tstart="1187";shortTE="F";uid="e4cbe32c-fe78-4aa8-ac04-5f19eb2def12"
NW_020271747.1	RepeatMasker	LTR/Pao	1507100	1507273	710	-	.	ID="RND-6_FAMILY-6706";Tend="1058";Tstart="907";shortTE="F";uid="4ca7d1f2-b01d-47c0-8267-15e1e3db9375"
NW_020271747.1	RepeatMasker	Unknown	676712	677088	2424	-	.	ID="RND-6_FAMILY-7295";Tend="1192";Tstart="814";shortTE="F";uid="41ca0be4-2e50-4e5e-999f-33c5824075e0"
NW_020271747.1	RepeatMasker	Unknown	1669031	1670154	8670	-	.	ID="RND-5_FAMILY-1047";Tend="1964";Tstart="840";shortTE="F";uid="c921b8a2-2575-4170-b0bc-2eb2161fccf9"
NW_020271747.1	RepeatMasker	DNA/Sola-1	1306977	1307335	2474	-	.	ID="RND-5_FAMILY-7406";Tend="1310";Tstart="940";shortTE="F";uid="4c4f4a30-e3b3-4f9f-997f-f0d15254cb5d"
NW_020271747.1	RepeatMasker	DNA/hAT	1340180	1340322	900	-	.	ID="RND-3_FAMILY-12";Tend="1102";Tstart="960";shortTE="F";uid="a8f8e7ff-4995-4692-9f10-67deb2c2e26d"
NW_020271747.1	RepeatMasker	DNA/hAT-Charlie	1837081	1837412	1371	-	.	ID="RND-6_FAMILY-3709";Tend="1828";Tstart="1478";shortTE="F";uid="96d96491-3aaf-453c-9326-2706f472f6d3"
NW_020271747.1	RepeatMasker	LTR/Gypsy	1882676	1882792	418	-	.	ID="GYPSY-43_DWIL-I";Tend="739";Tstart="616";shortTE="F";uid="a4fe018a-263e-4034-b4fe-449141b41f3c"
NW_020271747.1	RepeatMasker	LINE/I-Jockey	614558	614977	656	-	.	ID="RND-6_FAMILY-531";Tend="1748";Tstart="1333";shortTE="F";uid="027a46cf-63d1-424c-aee8-d0f48a6144d2"
NW_020271747.1	RepeatMasker	DNA/hAT-Charlie	143448	143656	1617	-	.	ID="RND-1_FAMILY-120";Tend="1145";Tstart="937";shortTE="F";uid="5d13b2a7-436f-4af8-a1c7-41f142e01f3e"
NW_020271747.1	RepeatMasker	RC/Helitron	2119357	2120009	490	-	.	ID="RND-6_FAMILY-5065";TEgroup="ctg_35%7CRND-6_FAMILY-5065%7C1";Tend="2502";Tstart="1645";shortTE="F";uid="00451bfe-f23c-4f1c-abfe-7bc9a3d32aa7"
NW_020271747.1	RepeatMasker	Unknown	1815354	1815626	2337	-	.	ID="RND-1_FAMILY-271";Tend="1214";Tstart="943";shortTE="F";uid="37f39e6a-bd00-4b0e-b1a1-b0ce9dd9c377"
NW_020271747.1	RepeatMasker	LINE/Penelope	468849	469035	612	-	.	ID="RND-5_FAMILY-147";Tend="1453";Tstart="1274";shortTE="F";uid="7ce4edb6-ca19-482c-a714-f5537c637c53"
NW_020271747.1	RepeatMasker	Unknown	547476	547829	2279	-	.	ID="RND-1_FAMILY-340";Tend="1325";Tstart="977";shortTE="F";uid="f7b0748b-6d1c-454d-98c6-8043729da850"
NW_020271747.1	RepeatMasker	DNA/hAT-Charlie	182479	183120	4626	-	.	ID="RND-5_FAMILY-888";Tend="2175";Tstart="1542";shortTE="F";uid="50be265b-0c1a-4913-a0e6-0e7cf1fae717"
NW_020271747.1	RepeatMasker	DNA/hAT	1905516	1906178	4017	-	.	ID="RND-1_FAMILY-466";Tend="1607";Tstart="904";shortTE="F";uid="6cfe2dac-8dd7-4bc2-9c08-582356f23e35"
NW_020271747.1	RepeatMasker	Unknown	1590874	1591386	3566	-	.	ID="RND-6_FAMILY-493";Tend="1425";Tstart="946";shortTE="F";uid="e20b6c89-ac02-4fe0-97d0-34c3abc2b65a"
NW_020271747.1	RepeatMasker	LINE/RTE-BovB	1828300	1828732	544	-	.	ID="RTE-32_LMI";Tend="2108";Tstart="1675";shortTE="F";uid="e1952eaa-691d-4e96-b022-7336efdef1cd"
NW_020271747.1	RepeatMasker	Unknown	976492	977025	3051	-	.	ID="RND-1_FAMILY-373";Tend="1483";Tstart="984";shortTE="F";uid="bb950d45-167b-499d-a48f-da452e2290f2"
NW_020271747.1	RepeatMasker	DNA	308153	308628	3099	-	.	ID="RND-5_FAMILY-1507";Tend="1984";Tstart="1529";shortTE="F";uid="df94e10d-aec6-45a1-935a-6086e7e6b762"
NW_020271747.1	RepeatMasker	DNA/hAT-hAT19	1405521	1406468	6951	-	.	ID="RND-1_FAMILY-549";Tend="1770";Tstart="855";shortTE="F";uid="8cd11680-2e5a-40d8-b012-b24b306e4a9b"
NW_020271747.1	RepeatMasker	Unknown	2012847	2013030	781	-	.	ID="RND-5_FAMILY-780";Tend="716";Tstart="485";shortTE="F";uid="dbdf86ab-5245-4d65-95d0-a205a8fd1c2d"
NW_020271747.1	RepeatMasker	Unknown	1356993	1357222	503	-	.	ID="RND-6_FAMILY-12964";Tend="1316";Tstart="1104";shortTE="F";uid="4a2c7256-863d-4baf-b9ce-5a3347613808"
NW_020271747.1	RepeatMasker	DNA/hAT-Tip100	360030	360600	1642	-	.	ID="rnd-6_family-7151";Tend="1671";Tstart="1105";shortTE="F";uid="2cf3b7f6-b558-42d5-b48f-be99f0e1a57b"
NW_020271747.1	RepeatMasker	Unknown	1573421	1573839	1833	-	.	ID="RND-6_FAMILY-493";TEgroup="ctg_35%7CRND-6_FAMILY-493%7C1";Tend="1647";Tstart="953";shortTE="F";uid="d058acf8-16c0-4cb8-a01b-2941eeb40499"
NW_020271747.1	RepeatMasker	DNA/hAT-Tip100	1340491	1341996	10786	-	.	ID="RND-1_FAMILY-28";Tend="2212";Tstart="778";shortTE="F";uid="ee283692-abc3-4d1f-9ef0-8b131bb689ab"
NW_020271747.1	RepeatMasker	DNA	1169584	1169962	2570	-	.	ID="RND-6_FAMILY-44826";Tend="1396";Tstart="990";shortTE="F";uid="ffd6e8c6-1bbb-459e-b1c2-119721175062"
NW_020271747.1	RepeatMasker	DNA/hAT-Tip100	1734720	1734964	1573	-	.	ID="RND-4_FAMILY-400";Tend="1225";Tstart="983";shortTE="F";uid="fdbdc769-447f-4372-b8c9-2b373ab93ca1"
NW_020271747.1	RepeatMasker	Unknown	1210298	1210516	511	-	.	ID="RND-3_FAMILY-421";Tend="1044";Tstart="826";shortTE="F";uid="b70bb39c-24a9-49f3-804b-d2bc848be3a9"
NW_020271747.1	RepeatMasker	LINE/Penelope	1046277	1046426	558	-	.	ID="RND-5_FAMILY-147";Tend="1359";Tstart="1210";shortTE="F";uid="0f19debc-58da-4051-bab9-529dab2da3c1"
NW_020271747.1	RepeatMasker	DNA/hAT-Tip100	1851646	1851996	2256	-	.	ID="RND-1_FAMILY-384";Tend="1282";Tstart="923";shortTE="F";uid="f4218550-eb36-4d41-ad1b-ccaf4668450e"
NW_020271747.1	RepeatMasker	DNA/hAT	1084451	1084650	638	-	.	ID="rnd-1_family-57";Tend="1883";Tstart="1722";shortTE="F";uid="ffce86c7-aac8-496c-87f2-f4c643c4a8fc"
NW_020271747.1	RepeatMasker	DNA/hAT-hAT19	1608226	1609114	4098	-	.	ID="RND-5_FAMILY-1132";Tend="1865";Tstart="932";shortTE="F";uid="62cdeea8-46d2-458d-9b80-8675f4e3ce17"
NW_020271747.1	RepeatMasker	Unknown	1431683	1432030	797	-	.	ID="RND-4_FAMILY-116";Tend="1542";Tstart="1210";shortTE="F";uid="bae59f39-8ebe-4253-8a70-281813cae221"
NW_020271747.1	RepeatMasker	DNA/hAT	509405	510288	5032	-	.	ID="RND-6_FAMILY-3914";Tend="1734";Tstart="876";shortTE="F";uid="7f833890-97c4-4de5-9427-259872978347"
NW_020271747.1	RepeatMasker	LINE/I-Jockey	286021	289933	25314	-	.	ID="RND-6_FAMILY-12546";Tend="3433";Tstart="83";shortTE="F";uid="547d9380-d512-48d8-b354-7dd26ecdee7e"
NW_020271747.1	RepeatMasker	Unknown	1158006	1158163	1297	-	.	ID="RND-1_FAMILY-340";Tend="1134";Tstart="977";shortTE="F";uid="9479c2a9-ba40-4ae7-940f-2b0a3e1b515b"
NW_020271747.1	RepeatMasker	Unknown	1035447	1037786	1655	-	.	ID="RND-6_FAMILY-14918";Tend="3980";Tstart="1699";shortTE="F";uid="6087ebb1-5b9f-4e28-8494-cc54c4526007"
NW_020271747.1	RepeatMasker	LINE/CR1	937604	938439	876	-	.	ID="RND-6_FAMILY-1799";Tend="1436";Tstart="606";shortTE="F";uid="b6f147f6-47b6-4dc0-8809-d339435e19d7"
NW_020271747.1	RepeatMasker	DNA	451364	451547	1184	-	.	ID="RND-1_FAMILY-16";Tend="1123";Tstart="941";shortTE="F";uid="d7309bc4-fef4-462d-88f2-b22282328174"
NW_020271747.1	RepeatMasker	LINE/RTE-BovB	1365243	1365498	969	-	.	ID="RND-5_FAMILY-560";Tend="2090";Tstart="1836";shortTE="F";uid="278aad0c-cf93-4c37-8970-80cbc9c92f81"
NW_020271747.1	RepeatMasker	DNA/hAT-Charlie	1373010	1373151	1190	-	.	ID="RND-6_FAMILY-5613";Tend="2968";Tstart="2827";shortTE="F";uid="7b5955ed-e8a7-4fa5-bc18-e40a1d52f8b3"
NW_020271747.1	RepeatMasker	DNA/TcMar-Pogo	691581	691717	1122	-	.	ID="RND-6_FAMILY-1603";Tend="963";Tstart="827";shortTE="F";uid="47f6c83a-edcc-4c2b-b77e-b86fe74d3651"
NW_020271747.1	RepeatMasker	DNA/hAT-Charlie	1124299	1124869	2662	-	.	ID="RND-6_FAMILY-9140";Tend="1529";Tstart="953";shortTE="F";uid="5ec6ba95-4d77-469f-a858-78d77bc6564b"
NW_020271747.1	RepeatMasker	DNA/hAT-hAT19	214372	214603	895	-	.	ID="RND-6_FAMILY-986";Tend="1280";Tstart="1053";shortTE="F";uid="14da977a-2e02-48f3-8445-1e1081f03a5f"
NW_020271747.1	RepeatMasker	DNA/Ginger-2	540123	540278	427	-	.	ID="RND-5_FAMILY-1354";Tend="165";Tstart="28";shortTE="F";uid="d6e948d3-d965-4f35-97eb-cbb43b6c68a3"
NW_020271747.1	RepeatMasker	DNA/TcMar-Tc1	1055834	1055991	422	-	.	ID="MARINER-N22_AG";Tend="1350";Tstart="1196";shortTE="F";uid="2ae7d884-f90d-4365-996f-3607bd4e750c"
NW_020271747.1	RepeatMasker	DNA/hAT-Tip100	137933	138720	2209	-	.	ID="RND-1_FAMILY-293";TEgroup="ctg_35%7CRND-1_FAMILY-293%7C1";Tend="2146";Tstart="711";shortTE="F";uid="a4ae5409-4dfc-4beb-8b9d-e26745287557"
NW_020271747.1	RepeatMasker	DNA	408730	408897	1158	-	.	ID="RND-1_FAMILY-306";Tend="1834";Tstart="1674";shortTE="F";uid="5770ffa3-27d7-4a0b-81a5-1ce6873b7712"
NW_020271747.1	RepeatMasker	LTR/Gypsy	1055784	1055919	467	-	.	ID="GYPSY-6_AEC-LTR";Tend="1784";Tstart="1655";shortTE="F";uid="72bd7188-547f-486f-bd82-b301f9cd7c03"
NW_020271747.1	RepeatMasker	DNA/hAT-Tip100	2111149	2111775	528	-	.	ID="rnd-6_family-1049";Tend="2092";Tstart="1593";shortTE="F";uid="d92898b1-11fd-459e-8f37-944e7e7c6c13"
NW_020271747.1	RepeatMasker	Unknown	900977	901616	3361	-	.	ID="RND-5_FAMILY-6458";Tend="1496";Tstart="883";shortTE="F";uid="a78c4fcf-b9a2-4bba-a857-394c272c5be9"
NW_020271747.1	RepeatMasker	DNA/hAT-Tip100	1512511	1512801	1336	-	.	ID="RND-4_FAMILY-93";Tend="1259";Tstart="964";shortTE="F";uid="95e22910-59c8-4be0-b86a-bad6357de732"
NW_020271747.1	RepeatMasker	Unknown	1140006	1140280	1703	-	.	ID="RND-5_FAMILY-6953";Tend="1404";Tstart="1119";shortTE="F";uid="dfc2aafb-e46f-43c0-870e-f4efc9875475"
NW_020271747.1	RepeatMasker	Unknown	1320533	1320669	820	-	.	ID="RND-1_FAMILY-295";Tend="1064";Tstart="925";shortTE="F";uid="5929d94e-f794-449b-9af0-1d76ac4d4e33"
NW_020271747.1	RepeatMasker	DNA/Ginger-2	1155524	1156174	5183	-	.	ID="RND-6_FAMILY-10218";Tend="1416";Tstart="770";shortTE="F";uid="3832bfec-4be0-4c77-a675-cab355b321cf"
NW_020271747.1	RepeatMasker	Unknown	1140529	1140677	924	-	.	ID="RND-5_FAMILY-6953";Tend="1122";Tstart="969";shortTE="F";uid="ff920e36-af49-45be-980e-9cb377615889"
NW_020271747.1	RepeatMasker	DNA/hAT-Ac	1981607	1981722	673	-	.	ID="RND-1_FAMILY-392";Tend="1607";Tstart="1495";shortTE="F";uid="1aa4d30c-9803-477d-9e40-622c4d1e119b"
NW_020271747.1	RepeatMasker	LTR/Gypsy	556935	557520	3076	-	.	ID="RND-5_FAMILY-9083";Tend="1624";Tstart="1080";shortTE="F";uid="f5be5aa4-1205-4b9b-9d4f-8543a7dfb6fe"
NW_020271747.1	RepeatMasker	Unknown	278375	279205	4506	-	.	ID="RND-1_FAMILY-224";Tend="1866";Tstart="912";shortTE="F";uid="96b7dd48-6cb1-4f34-b9c3-b8f5e598d6cb"
NW_020271747.1	RepeatMasker	LINE/Penelope	1385710	1385897	414	-	.	ID="RND-6_FAMILY-2922";Tend="1662";Tstart="1452";shortTE="F";uid="6f2c79dd-c07e-439f-b383-0e7e3c77de14"
NW_020271747.1	RepeatMasker	DNA/hAT-Tip100	1880332	1880524	711	-	.	ID="RND-6_FAMILY-1169";Tend="1706";Tstart="1465";shortTE="F";uid="f5325670-450d-4ec8-82f7-66062f4ed59c"
NW_020271747.1	RepeatMasker	DNA/MULE-MuDR	1713782	1714360	2956	-	.	ID="RND-1_FAMILY-326";Tend="1552";Tstart="950";shortTE="F";uid="829921d0-15b9-4aec-b745-e5a0f06b6e6b"
NW_020271747.1	RepeatMasker	DNA/hAT-Charlie	2045031	2045289	1706	-	.	ID="RND-5_FAMILY-3115";Tend="1203";Tstart="930";shortTE="F";uid="cd2df70b-e5f0-476c-bd5f-9d8b8a06dca6"
NW_020271747.1	RepeatMasker	LINE/I-Jockey	1213266	1213894	1075	-	.	ID="RND-6_FAMILY-1288";Tend="2811";Tstart="2199";shortTE="F";uid="70f23134-07eb-4b83-9ebc-da5ad8d8660e"
NW_020271747.1	RepeatMasker	DNA/PIF-Harbinger	1353372	1353928	706	-	.	ID="harbinger1_dya";Tend="1633";Tstart="639";shortTE="F";uid="a28d8c54-0bcc-4655-97af-4afc70640075"
NW_020271747.1	RepeatMasker	LINE/CR1	1803911	1804576	1913	-	.	ID="RND-6_FAMILY-819";Tend="708";Tstart="47";shortTE="F";uid="2166d228-b991-44fe-991c-26ebe0891577"
NW_020271747.1	RepeatMasker	Unknown	222049	222161	725	-	.	ID="RND-1_FAMILY-263";Tend="1669";Tstart="1565";shortTE="F";uid="21c07989-098a-474b-b5c9-aa7d8eb2927a"
NW_020271747.1	RepeatMasker	DNA/hAT-Charlie	1022228	1022605	2006	-	.	ID="RND-1_FAMILY-58";Tend="1369";Tstart="960";shortTE="F";uid="e1d8d86a-03ff-435b-be46-50392895bd8e"
NW_020271747.1	RepeatMasker	DNA/Kolobok-E	935878	936001	679	-	.	ID="RND-5_FAMILY-1732";Tend="1043";Tstart="927";shortTE="F";uid="98f1e160-0426-45e8-b6b3-643142b8345d"
NW_020271747.1	RepeatMasker	Unknown	1233575	1233811	1443	-	.	ID="RND-3_FAMILY-421";Tend="1051";Tstart="817";shortTE="F";uid="44289095-039b-4153-8978-7efd2f66d696"
NW_020271747.1	RepeatMasker	DNA/hAT	968284	968938	3199	-	.	ID="RND-4_FAMILY-790";Tend="1656";Tstart="1037";shortTE="F";uid="dade83c6-6e20-43a8-97ea-5c4d28e30c0c"
NW_020271747.1	RepeatMasker	DNA/Sola-1	1306135	1306243	787	-	.	ID="RND-5_FAMILY-7406";Tend="1407";Tstart="1301";shortTE="F";uid="db7c19d1-c267-462f-9a2b-119effe13cb4"
NW_020271747.1	RepeatMasker	LINE/L1	1594451	1596233	15392	-	.	ID="RND-6_FAMILY-5199";Tend="1786";Tstart="4";shortTE="F";uid="8823011c-141d-401d-8203-8effee5a0e2a"
NW_020271747.1	RepeatMasker	LTR/Gypsy	808317	809117	5131	-	.	ID="RND-5_FAMILY-9083";Tend="1620";Tstart="830";shortTE="F";uid="dae100dd-57f3-48c2-8e2c-caeab2fa289e"
NW_020271747.1	RepeatMasker	DNA/hAT	350621	351123	2582	-	.	ID="RND-3_FAMILY-12";Tend="1428";Tstart="936";shortTE="F";uid="74004238-c465-4735-9cb1-f652121b5f5d"
NW_020271747.1	RepeatMasker	DNA/MULE-MuDR	1007980	1008329	491	-	.	ID="RND-6_FAMILY-2644";TEgroup="ctg_35%7CRND-6_FAMILY-2644%7C1";Tend="1428";Tstart="716";shortTE="T";uid="f7585313-ab7a-485e-8c9f-d940b89c1984"
NW_020271747.1	RepeatMasker	DNA/hAT-hAT19	939799	939959	769	-	.	ID="RND-6_FAMILY-4462";Tend="1181";Tstart="1018";shortTE="F";uid="2e6d9543-2739-432e-a85f-d511bf578f59"
NW_020271747.1	RepeatMasker	Unknown	2079711	2080008	2402	-	.	ID="RND-1_FAMILY-284";Tend="1211";Tstart="916";shortTE="F";uid="2b4009b9-7055-4fd3-8d6b-0f7647b68781"
NW_020271747.1	RepeatMasker	Unknown	250520	250679	670	-	.	ID="RND-6_FAMILY-6710";Tend="1497";Tstart="1351";shortTE="F";uid="24597180-33f0-4ffe-b465-ae91ffd6545f"
NW_020271747.1	RepeatMasker	DNA/hAT-Tip100	361855	362031	781	-	.	ID="rnd-6_family-705";Tend="980";Tstart="829";shortTE="F";uid="fb185e76-85f9-4b7b-a084-48dc530b7bef"
NW_020271747.1	RepeatMasker	DNA/hAT	1991510	1992348	4745	-	.	ID="rnd-1_family-285";Tend="1813";Tstart="965";shortTE="F";uid="65c54b0c-8457-40a2-a16e-90186f6e9361"
NW_020271747.1	RepeatMasker	LINE/RTE-BovB	822225	823298	425	-	.	ID="RND-5_FAMILY-8106";Tend="1900";Tstart="868";shortTE="F";uid="c09d879c-aadf-4736-9159-a206df26e285"
NW_020271747.1	RepeatMasker	LINE/CR1	546732	547111	714	-	.	ID="RND-6_FAMILY-10199";Tend="1636";Tstart="1243";shortTE="F";uid="5fd5f902-d90c-47e3-8049-b106569c3fa4"
NW_020271747.1	RepeatMasker	DNA/hAT-hATm	1647946	1648371	3074	-	.	ID="RND-1_FAMILY-211";Tend="1366";Tstart="931";shortTE="F";uid="d7106852-55dd-45b6-95b0-4db44bcaeee1"
NW_020271747.1	RepeatMasker	DNA/hAT-Charlie	1654520	1654804	562	-	.	ID="RND-6_FAMILY-11171";TEgroup="ctg_35%7CRND-6_FAMILY-11171%7C2";Tend="1309";Tstart="944";shortTE="F";uid="2be99b3e-40d3-4430-a73d-b93943540334"
NW_020271747.1	RepeatMasker	DNA/hAT-Charlie	1749740	1749919	1314	-	.	ID="RND-1_FAMILY-246";Tend="1093";Tstart="915";shortTE="F";uid="6069b487-30f4-4ae7-8f7a-aeb2ccda5f3c"
NW_020271747.1	RepeatMasker	DNA/hAT-Blackjack	97771	97937	642	-	.	ID="RND-5_FAMILY-17857";Tend="1165";Tstart="1008";shortTE="F";uid="5d565004-ffb6-4215-bef2-512bc6c95527"
NW_020271747.1	RepeatMasker	DNA/hAT-Tip100	211353	214284	15152	-	.	ID="RND-6_FAMILY-6531";TEgroup="ctg_35%7CRND-6_FAMILY-6531%7C1";Tend="2594";Tstart="1";shortTE="F";uid="fcf5b82e-1704-488e-a376-836e6df2b3e7"
NW_020271747.1	RepeatMasker	DNA/hAT-hAT19	338164	338458	959	-	.	ID="HAT-N13_AP";Tend="625";Tstart="272";shortTE="F";uid="89209985-d22c-4a0d-b986-4d4c3c1c20c4"
NW_020271747.1	RepeatMasker	Unknown	993589	993795	512	-	.	ID="RND-1_FAMILY-330";Tend="1156";Tstart="953";shortTE="F";uid="e53b3add-4713-4e95-a187-4bd8002fa2e5"
NW_020271747.1	RepeatMasker	DNA/hAT-Tip100	1371918	1372360	2645	-	.	ID="RND-1_FAMILY-192";Tend="1453";Tstart="1051";shortTE="F";uid="a614defd-302b-4d39-be9b-c845021c27da"
NW_020271747.1	RepeatMasker	DNA/hAT-Tip100	1169472	1169590	598	-	.	ID="RND-4_FAMILY-93";Tend="1189";Tstart="1071";shortTE="F";uid="9c2f7a39-8cf9-470b-bfc2-9887a3065b4c"
NW_020271747.1	RepeatMasker	DNA/hAT-Tip100	983667	984145	2968	-	.	ID="RND-1_FAMILY-56";Tend="1725";Tstart="1249";shortTE="F";uid="6bdd62b1-eab8-43ff-ae53-ab81aa4286cd"
NW_020271747.1	RepeatMasker	DNA/hAT-Tip100	2056385	2056654	1553	-	.	ID="RND-1_FAMILY-259";Tend="1262";Tstart="985";shortTE="F";uid="909e952c-d4ac-4bd3-b44a-dabd48f4db21"
NW_020271747.1	RepeatMasker	DNA/hAT-hAT19	297899	298318	2169	-	.	ID="RND-1_FAMILY-222";Tend="1297";Tstart="886";shortTE="F";uid="c8140c40-be26-4788-a157-44fa102d8d6c"
NW_020271747.1	RepeatMasker	Unknown	392253	392638	2144	-	.	ID="RND-6_FAMILY-678";Tend="1313";Tstart="874";shortTE="F";uid="3a350ac7-d88a-408a-a595-2ca40ca4ece9"
NW_020271747.1	RepeatMasker	DNA/MULE-MuDR	1389659	1389853	1365	-	.	ID="MUDR2X_AP";Tend="1903";Tstart="1707";shortTE="F";uid="9f7619a1-71e5-43b2-8c7d-92e690a22801"
NW_020271747.1	RepeatMasker	DNA/hAT-Tip100	1169962	1170092	726	-	.	ID="RND-4_FAMILY-93";Tend="1087";Tstart="962";shortTE="F";uid="9b65c880-cfec-42e8-be61-74458b86e8f9"
NW_020271747.1	RepeatMasker	DNA/hAT	1314713	1315464	5984	-	.	ID="RND-1_FAMILY-162";Tend="1697";Tstart="938";shortTE="F";uid="053cce73-ac6c-4078-aa2f-8c55f6bc604c"
NW_020271747.1	RepeatMasker	DNA	657389	658533	8337	-	.	ID="RND-5_FAMILY-1507";Tend="1990";Tstart="873";shortTE="F";uid="d7b161c0-707a-4059-888e-4327f0c1248e"
NW_020271747.1	RepeatMasker	DNA/hAT-Tip100	858305	858727	1677	-	.	ID="RND-4_FAMILY-4455";Tend="1392";Tstart="976";shortTE="F";uid="8e9d22de-755d-4d05-aee5-0d65de856757"
NW_020271747.1	RepeatMasker	Unknown	1993509	1993730	447	-	.	ID="RND-6_FAMILY-4816";Tend="1200";Tstart="995";shortTE="F";uid="687bda6b-01f8-4ed9-8ff7-f84f8d7cd70f"
NW_020271747.1	RepeatMasker	DNA/hAT-Tip100	1360380	1360621	1635	-	.	ID="RND-1_FAMILY-259";Tend="1262";Tstart="1012";shortTE="F";uid="04df1a79-0f2e-4689-b8b0-bc63b9085d24"
NW_020271747.1	RepeatMasker	Unknown	1724086	1724194	607	-	.	ID="RND-6_FAMILY-2960";Tend="1377";Tstart="1265";shortTE="F";uid="e7de8e4c-6ccf-4196-a53f-1547c236d866"
NW_020271747.1	RepeatMasker	Unknown	1776667	1776987	1427	-	.	ID="RND-4_FAMILY-237";Tend="1317";Tstart="961";shortTE="F";uid="73373a50-7903-4ffe-99a2-7604c8077746"
NW_020271747.1	RepeatMasker	LINE/I-Jockey	1052717	1052859	412	-	.	ID="RND-6_FAMILY-3960";Tend="2283";Tstart="2134";shortTE="F";uid="d58a501e-c438-4f30-9137-f871fad33525"
NW_020271747.1	RepeatMasker	DNA/PIF-Spy	1658225	1658354	524	-	.	ID="ISL2EU-3N1_CFL";Tend="339";Tstart="199";shortTE="F";uid="c53c3646-f222-4383-a522-ec27927a5610"
NW_020271747.1	RepeatMasker	LINE/Penelope	1360955	1361534	1643	-	.	ID="RND-5_FAMILY-147";Tend="1645";Tstart="1088";shortTE="F";uid="8e980cfe-f128-4317-be8d-36370999d63a"
NW_020271747.1	RepeatMasker	DNA/hAT	294798	295308	3846	-	.	ID="RND-1_FAMILY-304";Tend="1407";Tstart="893";shortTE="F";uid="e451de21-15e7-4c74-8365-2de2ca644e21"
NW_020271747.1	RepeatMasker	RC/Helitron	463728	464051	1203	-	.	ID="RND-6_FAMILY-11156";Tend="4649";Tstart="4303";shortTE="F";uid="e38bb03c-4a88-4388-8b79-93c2cb0ce8ae"
NW_020271747.1	RepeatMasker	LINE/CR1	1417460	1418226	904	-	.	ID="RND-6_FAMILY-7804";Tend="1814";Tstart="1051";shortTE="F";uid="1a2012c1-86d6-4f47-8e22-94e67e8b2c14"
NW_020271747.1	RepeatMasker	DNA/hAT	1865510	1866017	3971	-	.	ID="RND-1_FAMILY-304";Tend="1405";Tstart="898";shortTE="F";uid="a370004e-23c3-4ae8-833b-7e48e0193f01"
NW_020271747.1	RepeatMasker	Unknown	374420	374910	2432	-	.	ID="RND-4_FAMILY-965";Tend="1446";Tstart="918";shortTE="F";uid="52de7007-c9e4-4b2c-8fb8-5a7bd7d8f4f9"
NW_020271747.1	RepeatMasker	Retroposon?	1842948	1843710	5259	-	.	ID="RND-5_FAMILY-1625";Tend="1695";Tstart="931";shortTE="F";uid="75e25e77-0982-4385-9523-cc8674e7e290"
NW_020271747.1	RepeatMasker	DNA/hAT-Tip100	1255762	1256047	1582	-	.	ID="RND-5_FAMILY-10096";Tend="1671";Tstart="1386";shortTE="F";uid="5218ddfd-e7d5-4d6b-b549-3da0c557dd7f"
NW_020271747.1	RepeatMasker	Unknown	1177825	1178147	2077	-	.	ID="RND-1_FAMILY-26";Tend="1242";Tstart="937";shortTE="F";uid="c6617dfe-5875-4472-8c2d-22e11411b6de"
NW_020271747.1	RepeatMasker	DNA/hAT-Tip100	1866565	1867054	2459	-	.	ID="RND-5_FAMILY-7335";Tend="1473";Tstart="970";shortTE="F";uid="5fe16b17-4470-4cdc-aa6a-0c549e14982b"
NW_020271747.1	RepeatMasker	DNA/hAT-hAT19	1212167	1212395	1320	-	.	ID="RND-5_FAMILY-4866";Tend="1380";Tstart="1173";shortTE="F";uid="e1b3103a-4485-4716-be59-fe353f794b69"
NW_020271747.1	RepeatMasker	DNA/Ginger-1	1136234	1136589	447	-	.	ID="GINGER1-1_AP";Tend="4350";Tstart="4004";shortTE="F";uid="793b7d2e-1681-45a7-8a00-3cd217051c21"
NW_020271747.1	RepeatMasker	LINE/I-Jockey	663210	663573	441	-	.	ID="RND-6_FAMILY-4153";Tend="1601";Tstart="1263";shortTE="F";uid="f656e25a-f9a2-4eba-9545-4d97436bbd98"
NW_020271747.1	RepeatMasker	Unknown	215048	215920	4926	-	.	ID="RND-6_FAMILY-3981";Tend="1411";Tstart="549";shortTE="F";uid="c635b3fc-eca2-406e-b74a-53eba0dadc3c"
NW_020271747.1	RepeatMasker	DNA/hAT-hAT19	1376386	1376596	452	-	.	ID="RND-1_FAMILY-200";Tend="1613";Tstart="1394";shortTE="F";uid="9a83bb87-45f3-44ee-9e95-f43aa61b308b"
NW_020271747.1	RepeatMasker	LINE/I-Jockey	15375	16211	1841	-	.	ID="RND-6_FAMILY-9475";Tend="2448";Tstart="788";shortTE="F";uid="da469260-3d49-4aec-aa38-e31a7a68a621"
NW_020271747.1	RepeatMasker	DNA/hAT-hAT19	209898	210210	487	-	.	ID="DNA8-79_AP";Tend="810";Tstart="552";shortTE="F";uid="363075f3-6000-4041-90cd-0b420ad4289b"
NW_020271747.1	RepeatMasker	Unknown	1529052	1529666	2345	-	.	ID="RND-1_FAMILY-176";TEgroup="ctg_35%7CRND-1_FAMILY-176%7C1";Tend="1446";Tstart="943";shortTE="F";uid="cedbe458-bd92-4421-b057-0a0bd88dccdf"
NW_020271747.1	RepeatMasker	Unknown	826657	827274	4470	-	.	ID="RND-1_FAMILY-62";Tend="1560";Tstart="942";shortTE="F";uid="fff9f8db-901b-40b0-ae1b-0d988af60e34"
NW_020271747.1	RepeatMasker	Unknown	1200344	1200446	721	-	.	ID="RND-5_FAMILY-189";Tend="999";Tstart="897";shortTE="F";uid="05870c61-9484-4ac8-b6b8-0a082a1e49fb"
NW_020271747.1	RepeatMasker	Unknown	1200553	1200985	2261	-	.	ID="RND-6_FAMILY-40412";Tend="1381";Tstart="942";shortTE="F";uid="737a7d9e-4dc9-467c-b5a8-e343102dbebb"
NW_020271747.1	RepeatMasker	Unknown	296879	297359	3745	-	.	ID="RND-1_FAMILY-372";Tend="1447";Tstart="968";shortTE="F";uid="b0ecdf45-a34e-484b-a0f3-e76efc69d8f4"
NW_020271747.1	RepeatMasker	Unknown	725186	725480	1330	-	.	ID="RND-1_FAMILY-271";Tend="1229";Tstart="943";shortTE="F";uid="2f62e589-a3c5-4f5c-ad99-e1feb0556249"
NW_020271747.1	RepeatMasker	DNA/hAT-hAT19	859691	859856	568	-	.	ID="DNA8-64B_AP";Tend="164";Tstart="4";shortTE="F";uid="894b45f7-8fa7-495e-a684-b3481b48aa67"
NW_020271747.1	RepeatMasker	RC/Helitron	2011567	2011683	578	-	.	ID="HELITRON-3_HMM";Tend="3234";Tstart="3117";shortTE="F";uid="6505997f-1fd2-4407-9aa9-0fbf0013c108"
NW_020271747.1	RepeatMasker	DNA/TcMar-Pogo	1810750	1812793	12320	-	.	ID="RND-6_FAMILY-2651";Tend="2179";Tstart="115";shortTE="F";uid="117c7746-b258-4921-be0c-f3ce8fc03e01"
NW_020271747.1	RepeatMasker	DNA/hAT-Charlie	619714	619828	627	-	.	ID="HAT-N1_AP";Tend="555";Tstart="422";shortTE="F";uid="609305ab-ac96-44ba-9695-dd89beeb2a0d"
NW_020271747.1	RepeatMasker	Unknown	681006	681499	2956	-	.	ID="RND-6_FAMILY-12935";Tend="1414";Tstart="965";shortTE="F";uid="9fca5de2-5983-46c5-a6d1-d2e77efa2b14"
NW_020271747.1	RepeatMasker	DNA/hAT-Tip100	211005	211253	401	-	.	ID="RND-6_FAMILY-21493";Tend="1393";Tstart="1145";shortTE="F";uid="54f8abf7-0ce3-4686-970c-8ea048b962a4"
NW_020271747.1	RepeatMasker	Unknown	245050	245246	1347	-	.	ID="RND-6_FAMILY-6055";Tend="1696";Tstart="1499";shortTE="F";uid="6d7db398-90b1-41e0-9c09-0df9a74b005f"
NW_020271747.1	RepeatMasker	Unknown	690623	691104	2359	-	.	ID="RND-5_FAMILY-273";Tend="1358";Tstart="874";shortTE="F";uid="98befb37-cf26-42dc-ab43-76b7b2a5a16d"
NW_020271747.1	RepeatMasker	DNA/hAT-Ac	1970697	1971134	2250	-	.	ID="RND-1_FAMILY-392";Tend="1230";Tstart="784";shortTE="F";uid="12b11f75-897e-4344-aace-1dbaee10d83c"
NW_020271747.1	RepeatMasker	DNA/TcMar-Tigger	1216931	1217802	6505	-	.	ID="RND-6_FAMILY-6339";Tend="1466";Tstart="601";shortTE="F";uid="7ec50ac3-5bd4-4d08-afa9-294f8a8fb2ad"
NW_020271747.1	RepeatMasker	DNA	1714752	1715296	3568	-	.	ID="RND-6_FAMILY-186";Tend="815";Tstart="266";shortTE="F";uid="d9ac7967-ce1e-4ad5-8bd0-cb80f9c30646"
NW_020271747.1	RepeatMasker	Unknown	1716586	1716788	897	-	.	ID="RND-5_FAMILY-1130";Tend="1519";Tstart="1339";shortTE="F";uid="4582ecd7-1072-4da9-919b-cf31511fb5cc"
NW_020271747.1	RepeatMasker	Unknown	1165991	1166341	1953	-	.	ID="RND-4_FAMILY-116";Tend="1304";Tstart="920";shortTE="F";uid="9963f62e-065a-4b2c-821c-ad96c488d87b"
NW_020271747.1	RepeatMasker	DNA/hAT-Tip100	1854978	1855258	433	-	.	ID="RND-6_FAMILY-2149";TEgroup="ctg_35%7CRND-6_FAMILY-2149%7C1";Tend="1761";Tstart="834";shortTE="T";uid="50769d0e-9f3d-4ba3-ade7-f7246f2795ce"
NW_020271747.1	RepeatMasker	DNA/hAT	1784920	1785075	567	-	.	ID="RND-4_FAMILY-790";Tend="1145";Tstart="993";shortTE="F";uid="6c5cce1e-481f-4dde-93db-98a6c7b09b48"
NW_020271747.1	RepeatMasker	DNA/hAT-Ac	897711	898202	1408	-	.	ID="RND-5_FAMILY-6231";Tend="1479";Tstart="984";shortTE="F";uid="69fa4dc9-0fc7-430e-9b4e-2c46b45a1dd7"
NW_020271747.1	RepeatMasker	LINE/Penelope	356607	356831	496	-	.	ID="RND-5_FAMILY-147";Tend="583";Tstart="382";shortTE="F";uid="8acf529d-9747-46ac-9983-dc42c4ae1e06"
NW_020271747.1	RepeatMasker	DNA/hAT	1649763	1650108	1890	-	.	ID="RND-3_FAMILY-12";Tend="1428";Tstart="1066";shortTE="F";uid="d2188946-020a-483b-b4f2-f7444d9eaae7"
NW_020271747.1	RepeatMasker	DNA/hAT-Charlie	881216	881844	3759	-	.	ID="RND-5_FAMILY-3454";Tend="4037";Tstart="3421";shortTE="F";uid="ed9e90a6-8e5e-4f44-abab-bf2ca4d9cc4a"
NW_020271747.1	RepeatMasker	Unknown	1866204	1866566	1586	-	.	ID="RND-6_FAMILY-7119";Tend="1434";Tstart="1038";shortTE="F";uid="b102f282-24f7-4b03-8280-38c17dc4be04"
NW_020271747.1	RepeatMasker	Unknown	1039178	1039849	5642	-	.	ID="RND-6_FAMILY-5265";Tend="1595";Tstart="918";shortTE="F";uid="565b610c-f0fc-49fb-b368-e16ef7cddf41"
NW_020271747.1	RepeatMasker	Unknown	331743	331892	543	-	.	ID="RND-6_FAMILY-3280";Tend="1161";Tstart="983";shortTE="F";uid="cf7ecc80-d908-4585-9c09-1507af79188a"
NW_020271747.1	RepeatMasker	Unknown	1209594	1209965	1701	-	.	ID="RND-5_FAMILY-1532";Tend="1328";Tstart="862";shortTE="F";uid="94812a99-c4bb-44e6-aab7-f95b7f82bd18"
NW_020271747.1	RepeatMasker	Unknown	161368	162077	5280	-	.	ID="RND-6_FAMILY-6204";Tend="1621";Tstart="904";shortTE="F";uid="35e5ed50-838e-4903-8930-ab6b7f6a8093"
NW_020271747.1	RepeatMasker	DNA/MULE-MuDR	1830465	1830662	1318	-	.	ID="RND-1_FAMILY-38";Tend="1366";Tstart="1175";shortTE="F";uid="588e353a-6230-4c5b-86f7-86e3e8acdbfd"
NW_020271747.1	RepeatMasker	DNA/hAT-Tip100	1879374	1879607	1643	-	.	ID="RND-1_FAMILY-259";Tend="1223";Tstart="1003";shortTE="F";uid="2cfdbb8b-064e-4719-bc98-5aca38c64ba4"
NW_020271747.1	RepeatMasker	RC/Helitron	200198	201092	5495	-	.	ID="RND-6_FAMILY-11790";Tend="2358";Tstart="1475";shortTE="F";uid="9620a43a-cc93-459e-a26d-45a32f965598"
NW_020271747.1	RepeatMasker	Unknown	1910335	1910919	4209	-	.	ID="RND-1_FAMILY-114";Tend="1573";Tstart="946";shortTE="F";uid="6330bec7-97bc-47ab-ac9f-95be436a6838"
NW_020271747.1	RepeatMasker	DNA/hAT-hAT19	2094547	2094885	520	-	.	ID="RND-5_FAMILY-526";Tend="1548";Tstart="1163";shortTE="F";uid="b9e84787-bdf4-46fc-b2db-d1dd0b740bf1"
NW_020271747.1	RepeatMasker	DNA/hAT-hAT19	630080	631009	2939	-	.	ID="DNA8-79_AP";Tend="833";Tstart="1";shortTE="F";uid="bd2ae46f-c595-4f4a-b15a-661669872cb5"
NW_020271747.1	RepeatMasker	DNA/MULE-MuDR	2086790	2087644	4964	-	.	ID="RND-6_FAMILY-3376";Tend="1438";Tstart="610";shortTE="F";uid="ff1a6db0-f622-424f-a727-d8c1f53ad376"
NW_020271747.1	RepeatMasker	Unknown	258551	258655	864	-	.	ID="RND-5_FAMILY-2803";Tend="1470";Tstart="1294";shortTE="F";uid="4c612748-9c6a-4e63-87ed-f4be610e347e"
NW_020271747.1	RepeatMasker	DNA/hAT-Tip100	1931222	1931510	1905	-	.	ID="RND-1_FAMILY-259";Tend="1262";Tstart="985";shortTE="F";uid="5f565535-d62a-4835-a567-76232572185d"
NW_020271747.1	RepeatMasker	DNA/hAT-Blackjack	1387230	1387483	1168	-	.	ID="RND-6_FAMILY-1462";Tend="1627";Tstart="1377";shortTE="F";uid="8241d5de-588e-458b-b798-72a44bed91cb"
NW_020271747.1	RepeatMasker	LINE/I-Jockey	1487885	1488107	459	-	.	ID="RND-6_FAMILY-3666";Tend="4505";Tstart="4291";shortTE="F";uid="aa2fdcc1-9e1e-4d06-9dd4-96bf2ff537a5"
NW_020271747.1	RepeatMasker	DNA/Sola-1	1936719	1937141	1544	-	.	ID="SOLA1-5_AP";TEgroup="ctg_35%7CSOLA1-5_AP%7C2";Tend="3705";Tstart="2";shortTE="F";uid="bf1a1ebf-90d6-4051-8110-be48593a1438"
NW_020271747.1	RepeatMasker	DNA/hAT-Ac	1186221	1186513	1893	-	.	ID="RND-1_FAMILY-347";Tend="1298";Tstart="1001";shortTE="F";uid="4cda013c-3559-4515-ad18-dee46ffbec68"
NW_020271747.1	RepeatMasker	LINE/I-Jockey	1039008	1039202	1175	-	.	ID="RND-6_FAMILY-2356";Tend="2241";Tstart="2044";shortTE="F";uid="ba790468-5705-490d-b1a9-9ec85c645ff0"
NW_020271747.1	RepeatMasker	DNA/hAT-Ac	1369531	1370103	3865	-	.	ID="RND-1_FAMILY-347";Tend="1873";Tstart="1291";shortTE="F";uid="a3d0d57d-97fc-45c2-b549-f00d2d7919dc"
NW_020271747.1	RepeatMasker	DNA/MULE-MuDR	1078818	1078971	554	-	.	ID="RND-6_FAMILY-12306";Tend="1152";Tstart="1001";shortTE="F";uid="72664ae6-be86-41ad-b1a3-31631a47140c"
NW_020271747.1	RepeatMasker	DNA/hAT-Tip100	1380278	1380430	1056	-	.	ID="RND-6_FAMILY-2678";Tend="1131";Tstart="976";shortTE="F";uid="8f98b231-956d-4a95-a123-2e233df7cc17"
NW_020271747.1	RepeatMasker	DNA	35704	36021	1805	-	.	ID="RND-1_FAMILY-173";Tend="937";Tstart="625";shortTE="F";uid="1a96dab8-ed48-42a1-b9a8-10c93884dd6e"
NW_020271747.1	RepeatMasker	DNA/hAT	834932	835248	1471	-	.	ID="RND-4_FAMILY-3156";Tend="1226";Tstart="906";shortTE="F";uid="244c0566-9336-4cfd-a547-d8f6c090df38"
NW_020271747.1	RepeatMasker	DNA/hAT-Tip100	2078776	2079269	1666	-	.	ID="RND-6_FAMILY-1169";TEgroup="ctg_35%7CRND-6_FAMILY-1169%7C1";Tend="393";Tstart="45";shortTE="F";uid="98ab2e88-bf14-4157-b86d-0e2cde0f7260"
NW_020271747.1	RepeatMasker	DNA/hAT-Tip100	183320	183653	2370	-	.	ID="RND-1_FAMILY-217";Tend="1147";Tstart="811";shortTE="F";uid="e70aac5f-2381-45af-b594-e9be5e2bcd0a"
NW_020271747.1	RepeatMasker	DNA/hAT-Tip100	1954526	1954789	1692	-	.	ID="RND-1_FAMILY-259";Tend="1229";Tstart="975";shortTE="F";uid="53350510-4704-4ca2-88c3-b8fa49950dda"
NW_020271747.1	RepeatMasker	LINE/RTE-X	419	1181	4114	-	.	ID="RND-1_FAMILY-85";Tend="2193";Tstart="1545";shortTE="F";uid="651e3c18-d6a2-444a-9859-1c3edaa84343"
NW_020271747.1	RepeatMasker	LTR/Pao	1885313	1885505	937	-	.	ID="RND-6_FAMILY-341";Tend="2106";Tstart="1916";shortTE="F";uid="af4b7f33-7792-499b-bbac-61bd96f7a7fc"
NW_020271747.1	RepeatMasker	Unknown	1830715	1830860	841	-	.	ID="RND-6_FAMILY-7421";Tend="857";Tstart="705";shortTE="F";uid="87b0f94b-0c86-4543-b692-2a74a9017850"
NW_020271747.1	RepeatMasker	DNA/hAT-hAT19	1225326	1225981	4860	-	.	ID="RND-1_FAMILY-194";Tend="1564";Tstart="907";shortTE="F";uid="065ddf04-9b2c-4031-bc4c-dd4006557da1"
NW_020271747.1	RepeatMasker	DNA/hAT-Tip100	1680761	1681213	3287	-	.	ID="RND-6_FAMILY-6249";Tend="1418";Tstart="966";shortTE="F";uid="418ee204-05a4-47ee-ae05-e4f443c50277"
NW_020271747.1	RepeatMasker	Unknown	831747	832146	1840	-	.	ID="RND-5_FAMILY-5135";Tend="1918";Tstart="1527";shortTE="F";uid="d70a4c6e-1c72-41f9-8ea3-a14f7f58d2f1"
NW_020271747.1	RepeatMasker	DNA/PIF-Spy	1887549	1887748	454	-	.	ID="ISL2EU-3N1_CFL";Tend="405";Tstart="204";shortTE="F";uid="4ddd8293-7afb-4e86-9c60-32ad1e757326"
NW_020271747.1	RepeatMasker	DNA/hAT-hAT19	1942415	1942548	730	-	.	ID="RND-5_FAMILY-280";Tend="900";Tstart="763";shortTE="F";uid="bf18a242-b06d-4e3f-8090-8c2a76ed3429"
NW_020271747.1	RepeatMasker	Retroposon?	1063986	1064173	499	-	.	ID="SINE2-1_AP";Tend="269";Tstart="87";shortTE="F";uid="0bd39660-d837-4ca2-a103-5ae130b9067e"
NW_020271747.1	RepeatMasker	DNA/hAT-hAT19	339143	339419	1771	-	.	ID="HAT-N13_AP";Tend="280";Tstart="1";shortTE="F";uid="fdd901f4-9fa3-4efc-8782-92b9f477f530"
NW_020271747.1	RepeatMasker	DNA/TcMar-Tc1	1259784	1259993	500	-	.	ID="MARINER-75_LMI";Tend="307";Tstart="97";shortTE="F";uid="e760c949-098e-461d-80c9-bf5cdecb15f9"
NW_020271747.1	RepeatMasker	Unknown	500084	500218	464	-	.	ID="RND-6_FAMILY-3280";Tend="1108";Tstart="966";shortTE="F";uid="041fdc5e-fce4-4ab6-b250-618eeb3f9aad"
NW_020271747.1	RepeatMasker	DNA/hAT-hAT19	1810185	1810286	513	-	.	ID="DNA8-78_AP";Tend="624";Tstart="528";shortTE="F";uid="faa76e0f-a689-4a44-a974-b80d6f8cd8ce"
NW_020271747.1	RepeatMasker	DNA/Sola-1	1256049	1256703	2166	-	.	ID="RND-5_FAMILY-7406";TEgroup="ctg_35%7CRND-5_FAMILY-7406%7C1";Tend="1408";Tstart="925";shortTE="F";uid="d8ded7ec-36e0-41eb-9091-dd7ef4338b17"
NW_020271747.1	RepeatMasker	DNA	1017251	1017471	463	-	.	ID="RND-6_FAMILY-533";Tend="1163";Tstart="941";shortTE="F";uid="40d597b3-81e2-4fe6-999f-fc931bd5ea37"
NW_020271747.1	RepeatMasker	DNA/hAT-hAT19	862205	863045	4390	-	.	ID="RND-1_FAMILY-72";Tend="1823";Tstart="924";shortTE="F";uid="002c130e-a4a2-4614-a1bd-e87a3376e924"
NW_020271747.1	RepeatMasker	DNA/hAT-Tip100	2077010	2078350	9331	-	.	ID="RND-6_FAMILY-1169";Tend="1721";Tstart="471";shortTE="F";uid="a6b2cbab-9f85-4bd9-ade8-7efcb618a87c"
NW_020271747.1	RepeatMasker	Unknown	1155311	1155534	1538	-	.	ID="RND-1_FAMILY-340";Tend="1334";Tstart="1119";shortTE="F";uid="d85e7528-d756-4c38-82f0-6276c54ea584"
NW_020271747.1	RepeatMasker	DNA/hAT-Tip100	1766038	1766311	1344	-	.	ID="RND-6_FAMILY-332";Tend="1254";Tstart="980";shortTE="F";uid="e96134ae-16d5-466d-ba70-a738b4d2c332"
NW_020271747.1	RepeatMasker	DNA/TcMar-Tc1	1724243	1724571	2123	-	.	ID="RND-6_FAMILY-13521";Tend="1888";Tstart="1546";shortTE="F";uid="5457470d-2fec-4676-882e-fe5c4d820a2b"
NW_020271747.1	RepeatMasker	DNA	1388361	1388768	3180	-	.	ID="RND-6_FAMILY-44826";Tend="1396";Tstart="990";shortTE="F";uid="f34c7b79-9de4-4040-b132-8803028310fa"
NW_020271747.1	RepeatMasker	DNA/hAT?	1698262	1698375	656	-	.	ID="RND-6_FAMILY-1252";Tend="999";Tstart="893";shortTE="F";uid="cba157d9-3fde-40cb-905f-af97f9e7c000"
NW_020271747.1	RepeatMasker	DNA/hAT-Tip100	2012189	2012572	2439	-	.	ID="RND-4_FAMILY-4455";Tend="1392";Tstart="975";shortTE="F";uid="30edc2e2-71e0-422a-9e6f-5106e72c0187"
NW_020271747.1	RepeatMasker	DNA	396403	396950	3780	-	.	ID="RND-1_FAMILY-237";Tend="1632";Tstart="1080";shortTE="F";uid="cf5e9e24-e89d-4f5e-8a99-a1fdb9f24e85"
NW_020271747.1	RepeatMasker	DNA/hAT-hATm	217311	217660	516	-	.	ID="RND-5_FAMILY-4934";Tend="1797";Tstart="1474";shortTE="F";uid="dbff9ca1-59d0-41c7-ac17-80e1f6c65184"
NW_020271747.1	RepeatMasker	DNA/hAT-Charlie	1774797	1774961	464	-	.	ID="DNA8-47_AP";Tend="307";Tstart="101";shortTE="F";uid="91fcf003-40e0-422c-8ca9-fd2c2102810c"
NW_020271747.1	RepeatMasker	DNA/hAT-Charlie	185628	186106	2978	-	.	ID="RND-5_FAMILY-888";Tend="1550";Tstart="1083";shortTE="F";uid="e1e9ab42-c5f5-4427-a06c-a696d08c4630"
NW_020271747.1	RepeatMasker	DNA/hAT	1551514	1552496	5270	-	.	ID="RND-5_FAMILY-544";Tend="1765";Tstart="735";shortTE="F";uid="8ff6085c-134e-44cc-a739-f4152f37eb83"
NW_020271747.1	RepeatMasker	DNA	1216716	1216918	509	-	.	ID="TTAA27_AP";Tend="203";Tstart="3";shortTE="F";uid="d7ee0264-48c0-473a-839c-59fe2b2859c3"
NW_020271747.1	RepeatMasker	DNA/hAT-Tip100	1372771	1372880	746	-	.	ID="RND-1_FAMILY-192";Tend="1054";Tstart="945";shortTE="F";uid="a80aca08-8a31-4582-9c28-6cf8a925e49d"
NW_020271747.1	RepeatMasker	LINE/I-Jockey	1212392	1213297	5399	-	.	ID="RND-6_FAMILY-6776";Tend="3337";Tstart="2418";shortTE="F";uid="23b1f3d6-d634-44a0-b889-d29d13e54e17"
NW_020271747.1	RepeatMasker	LINE/RTE-X	256090	258346	3802	-	.	ID="RND-5_FAMILY-4223";Tend="3335";Tstart="1196";shortTE="F";uid="cd550ff0-f3a7-413f-ac42-2b12293997b9"
NW_020271747.1	RepeatMasker	DNA/hAT-Ac	577985	578851	5930	-	.	ID="RND-1_FAMILY-77";Tend="1863";Tstart="902";shortTE="F";uid="1a2e4e1b-bc73-40d4-a929-c568ba4edaf5"
NW_020271747.1	RepeatMasker	DNA/hAT-hAT19	706594	706817	1157	-	.	ID="RND-6_FAMILY-7848";Tend="1402";Tstart="1185";shortTE="F";uid="6226d11d-4bfd-4e7b-b535-a303d22a1bbb"
NW_020271747.1	RepeatMasker	Unknown	101010	101137	952	-	.	ID="RND-5_FAMILY-1754";Tend="1071";Tstart="947";shortTE="F";uid="f1417b1b-e480-406d-a3ec-cb90550a99aa"
NW_020271747.1	RepeatMasker	LINE/I-Jockey	1214480	1216060	2688	-	.	ID="RND-6_FAMILY-1288";Tend="2112";Tstart="558";shortTE="F";uid="8e81c35f-13b6-4455-9d60-0efd1bd15413"
NW_020271747.1	RepeatMasker	DNA/hAT-Charlie	938434	938654	1796	-	.	ID="RND-1_FAMILY-246";Tend="1140";Tstart="922";shortTE="F";uid="0bdb3bea-8fdf-4b39-9f97-f236b2c6c7e5"
NW_020271747.1	RepeatMasker	DNA/MULE-MuDR	1144482	1145387	6676	-	.	ID="RND-1_FAMILY-66";Tend="1895";Tstart="971";shortTE="F";uid="51086abc-d5d9-49b3-8eee-a5f388dec8b7"
NW_020271747.1	RepeatMasker	DNA/hAT-hATm	739077	739584	520	-	.	ID="RND-5_FAMILY-4934";Tend="1797";Tstart="1304";shortTE="F";uid="5c80ac85-3779-4eff-aedb-a980b8209915"
NW_020271747.1	RepeatMasker	DNA/hAT	927677	927996	767	-	.	ID="RND-5_FAMILY-1726";Tend="854";Tstart="557";shortTE="F";uid="d5900a76-f9c0-4097-86c3-86d8aaefe0a0"
NW_020271747.1	RepeatMasker	DNA	295311	295511	1533	-	.	ID="RND-6_FAMILY-6762";Tend="916";Tstart="718";shortTE="F";uid="79e76a14-1369-480d-b982-9d867bdfa49a"
NW_020271747.1	RepeatMasker	DNA/hAT-hAT19	1817286	1817390	586	-	.	ID="RND-5_FAMILY-600";Tend="1509";Tstart="1405";shortTE="F";uid="db40e060-128c-4425-b302-12c7b786d224"
NW_020271747.1	RepeatMasker	DNA	1210640	1210751	653	-	.	ID="rnd-6_family-5585";Tend="1449";Tstart="1350";shortTE="F";uid="025b5a46-91b2-4cef-beb5-f2b21ea30c4b"
NW_020271747.1	RepeatMasker	Unknown	1834795	1835205	2826	-	.	ID="RND-1_FAMILY-39";Tend="1399";Tstart="987";shortTE="F";uid="3923a9d7-48ce-454c-ad79-ba3ac4c1cfb1"
NW_020271747.1	RepeatMasker	Unknown	1199335	1199445	712	-	.	ID="RND-5_FAMILY-189";Tend="1663";Tstart="1556";shortTE="F";uid="77adc4eb-07ba-43d3-b9df-955b7400d8b1"
NW_020271747.1	RepeatMasker	DNA/hAT	434170	434739	3991	-	.	ID="RND-1_FAMILY-573";Tend="1721";Tstart="1132";shortTE="F";uid="3e1c3a53-17a0-4713-a4f6-bfe9011b9017"
NW_020271747.1	RepeatMasker	DNA/Ginger-2	2060257	2061852	12570	-	.	ID="RND-6_FAMILY-9";Tend="1957";Tstart="403";shortTE="F";uid="f77f2cb0-0987-4963-9b64-64a2b34c6c2d"
NW_020271747.1	RepeatMasker	LINE/I-Jockey	456247	460830	19926	-	.	ID="RND-6_FAMILY-260";Tend="2757";Tstart="231";shortTE="F";uid="e46d2993-613c-4e4a-abfb-5e6a25a79c32"
NW_020271747.1	RepeatMasker	LINE/I-Jockey	431835	433580	2709	-	.	ID="RND-6_FAMILY-9475";Tend="3059";Tstart="814";shortTE="F";uid="0cc4305c-2390-46c9-b5b7-8c0c5f60596a"
NW_020271747.1	RepeatMasker	DNA/TcMar-Pogo	1167918	1168799	1483	-	.	ID="RND-6_FAMILY-2651";Tend="1563";Tstart="681";shortTE="F";uid="22495b9c-5011-4bc3-bad1-ba9293862de8"
NW_020271747.1	RepeatMasker	DNA/hAT-Tip100	436800	437080	1639	-	.	ID="RND-1_FAMILY-74";Tend="1249";Tstart="979";shortTE="F";uid="d5f3c735-4ea5-4bea-a6c9-aaa2be8a03e1"
NW_020271747.1	RepeatMasker	Unknown	946362	947061	5407	-	.	ID="RND-1_FAMILY-239";Tend="1663";Tstart="971";shortTE="F";uid="5f6faea0-59ae-49ba-ad3a-02e5200dfec7"
NW_020271747.1	RepeatMasker	DNA/hAT-Charlie	620052	620183	593	-	.	ID="HAT-N1_AP";Tend="145";Tstart="1";shortTE="F";uid="c20ac9d1-a7d4-4388-b3d8-4452932a0cb7"
NW_020271747.1	RepeatMasker	DNA/TcMar-Pogo	1168988	1169467	2996	-	.	ID="rnd-5_family-3226";Tend="1375";Tstart="797";shortTE="F";uid="f9090c24-9186-43ce-98fa-95fa6349ebe7"
NW_020271747.1	RepeatMasker	DNA/hAT-Tip100	2109302	2110992	1902	-	.	ID="RND-6_FAMILY-13085";Tend="4758";Tstart="3105";shortTE="F";uid="a6dd9369-b142-4ef0-8aeb-5c0a62958418"
NW_020271747.1	RepeatMasker	Unknown	1432537	1432809	818	-	.	ID="RND-4_FAMILY-116";Tend="1216";Tstart="855";shortTE="F";uid="8ebcc99a-4c83-47e4-bd8c-118f8c3d0b05"
NW_020271747.1	RepeatMasker	DNA/TcMar-Mariner	389420	389819	445	-	.	ID="RND-6_FAMILY-11451";TEgroup="ctg_35%7CRND-6_FAMILY-11451%7C1";Tend="1630";Tstart="911";shortTE="T";uid="8bcf711d-d663-42f6-866b-a2d9610d8b4a"
NW_020271747.1	RepeatMasker	DNA/hAT-Charlie	1727558	1728467	860	-	.	ID="RND-6_FAMILY-2133";TEgroup="ctg_35%7CRND-6_FAMILY-2133%7C2";Tend="1955";Tstart="82";shortTE="F";uid="19557ec2-9ffc-44f1-8648-f8fff9923897"
NW_020271747.1	RepeatMasker	Unknown	396883	397643	3962	-	.	ID="RND-4_FAMILY-4127";Tend="1697";Tstart="924";shortTE="F";uid="38e1b160-4282-4015-ae79-92bdbd86a1f3"
NW_020271747.1	RepeatMasker	LINE/RTE-BovB	1973559	1974049	591	-	.	ID="RND-5_FAMILY-8106";Tend="2176";Tstart="1685";shortTE="F";uid="54ba6189-ed9a-4cc9-9104-e8e6efcbbdf4"
NW_020271747.1	RepeatMasker	DNA/Sola-1	11680	12310	3455	-	.	ID="RND-6_FAMILY-9439";Tend="1574";Tstart="849";shortTE="F";uid="1adcf995-53d5-4d7d-8649-cda2acaad7da"
NW_020271747.1	RepeatMasker	DNA/hAT-Charlie	2011186	2011378	1197	-	.	ID="RND-6_FAMILY-2174";Tend="990";Tstart="771";shortTE="F";uid="0e99dec5-57c2-4ef2-a1d5-4e73132cc2df"
NW_020271747.1	RepeatMasker	Unknown	1891297	1891479	1086	-	.	ID="RND-4_FAMILY-965";Tend="1442";Tstart="1258";shortTE="F";uid="c1cebe86-1f16-42f2-8d4e-26593d0e0eec"
NW_020271747.1	RepeatMasker	LINE/I-Jockey	2113702	2114764	2576	-	.	ID="RND-5_FAMILY-3922";Tend="1935";Tstart="793";shortTE="F";uid="8a8fc28f-4b3b-48c6-91cb-831bb9b916e1"
NW_020271747.1	RepeatMasker	Unknown	1258080	1258434	2677	-	.	ID="RND-1_FAMILY-175";Tend="1267";Tstart="909";shortTE="F";uid="b6b1d79b-742d-4cde-bff5-afbdfd9d9951"
NW_020271747.1	RepeatMasker	DNA/hAT-Charlie	882235	885391	17657	-	.	ID="RND-5_FAMILY-3454";Tend="3315";Tstart="256";shortTE="F";uid="17f5daff-ab9d-4a5b-a399-9a0f3d3a6659"
NW_020271747.1	RepeatMasker	LTR/Pao	153126	153412	455	-	.	ID="BEL2-I_AP";Tend="1613";Tstart="1321";shortTE="F";uid="d1366cb9-843c-4c0c-bfbb-4820a0d4dd38"
NW_020271747.1	RepeatMasker	Unknown	100879	101012	1175	-	.	ID="RND-1_FAMILY-340";Tend="1107";Tstart="974";shortTE="F";uid="560ef61b-8358-4e39-b4e2-96486bc518c7"
NW_020271747.1	RepeatMasker	DNA/hAT?	687368	687623	507	-	.	ID="RND-6_FAMILY-3403";Tend="1439";Tstart="1210";shortTE="F";uid="5efadbe3-7843-42c3-ac79-af34b4d8c637"
NW_020271747.1	RepeatMasker	RC/Helitron	99849	100820	7980	-	.	ID="RND-1_FAMILY-152";Tend="2726";Tstart="1688";shortTE="F";uid="adcf82f1-9163-4a61-b62a-e9f3909b8e89"
NW_020271747.1	RepeatMasker	Unknown	790569	790692	433	-	.	ID="RND-4_FAMILY-965";Tend="1425";Tstart="1303";shortTE="F";uid="0f156e27-5027-4c36-9187-2a193a132608"
NW_020271747.1	RepeatMasker	DNA/hAT-Tip100	1386187	1386501	2031	-	.	ID="RND-1_FAMILY-44";Tend="1289";Tstart="973";shortTE="F";uid="47d85170-b041-404f-a935-500af9166bc7"
NW_020271747.1	RepeatMasker	DNA/hAT-Ac	742180	742455	1058	-	.	ID="RND-5_FAMILY-6231";Tend="1270";Tstart="943";shortTE="F";uid="8e8c61d6-fd89-4fc5-a312-675141d05138"
NW_020271747.1	RepeatMasker	Unknown	1990591	1990836	1986	-	.	ID="RND-5_FAMILY-517";Tend="1214";Tstart="965";shortTE="F";uid="b0968ffc-a29c-4a3c-9663-26beb4034e00"
NW_020271747.1	RepeatMasker	Unknown	1387484	1387774	1915	-	.	ID="RND-3_FAMILY-1552";Tend="1274";Tstart="959";shortTE="F";uid="8c9088a1-f6f0-4f79-aaab-d31a0d9bbbd5"
NW_020271747.1	RepeatMasker	Unknown	1370793	1371456	2789	-	.	ID="RND-4_FAMILY-213";Tend="1565";Tstart="919";shortTE="F";uid="12352d72-05fa-4d1a-bef9-875b9ed625d4"
NW_020271747.1	RepeatMasker	Unknown	1970296	1970713	2817	-	.	ID="RND-6_FAMILY-28025";Tend="1408";Tstart="980";shortTE="F";uid="d4734bbc-46da-4248-b657-e2c6c8cc387c"
NW_020271747.1	RepeatMasker	DNA/hAT-Tip100	1584268	1585001	5310	-	.	ID="RND-1_FAMILY-132";Tend="1601";Tstart="856";shortTE="F";uid="f340de40-f156-4298-9889-03294ed1ded1"
NW_020271747.1	RepeatMasker	DNA/hAT-Tip100	1211526	1211684	970	-	.	ID="RND-6_FAMILY-22307";Tend="1718";Tstart="1561";shortTE="F";uid="640d7f96-af5f-408f-b19c-e87450edd1cf"
NW_020271747.1	RepeatMasker	LTR/Gypsy	251387	252842	8011	-	.	ID="RND-6_FAMILY-6524";Tend="1786";Tstart="322";shortTE="F";uid="9ed4981a-3492-4c7f-a4ed-5bf243f332e8"
NW_020271747.1	RepeatMasker	DNA/hAT	1713302	1713696	2730	-	.	ID="RND-6_FAMILY-2712";Tend="1786";Tstart="1390";shortTE="F";uid="bfec740d-fe45-4d2c-a62d-c60ea2ae40b9"
NW_020271747.1	RepeatMasker	DNA/hAT-Ac	1205735	1205974	1269	-	.	ID="RND-6_FAMILY-831";Tend="1347";Tstart="971";shortTE="F";uid="35bc74b6-505f-4834-bf80-11ca663872e0"
NW_020271747.1	RepeatMasker	DNA/hAT-Charlie	1371628	1371732	658	-	.	ID="RND-6_FAMILY-11171";Tend="1045";Tstart="939";shortTE="F";uid="dbe6b399-8480-47cf-a94d-d9b3cf6db3f4"
NW_020272062.1	RepeatMasker	DNA/hAT-hAT19	3119442	3119559	688	+	.	ID="RND-6_FAMILY-7848";Tend="1332";Tstart="1214";shortTE="F";uid="db031b9b-4288-4fe8-97d7-9148f8e21b26"
NW_020272062.1	RepeatMasker	RC/Helitron	2266353	2266533	448	+	.	ID="RND-1_FAMILY-45";Tend="1028";Tstart="865";shortTE="F";uid="171fb448-9d7a-4221-a104-1d30745c067f"
NW_020272062.1	RepeatMasker	DNA/hAT-hAT19	1103649	1103819	433	+	.	ID="RND-5_FAMILY-4866";Tend="1581";Tstart="1408";shortTE="F";uid="85d0607c-1061-413f-981a-1f8434004fc3"
NW_020272062.1	RepeatMasker	LINE/I	372840	373246	1118	+	.	ID="RND-5_FAMILY-291";Tend="1228";Tstart="825";shortTE="F";uid="9b4f14ca-acde-4ef0-b6c8-42c6750573db"
NW_020272062.1	RepeatMasker	DNA/hAT-hAT19	677088	677291	539	+	.	ID="DNA8-79_AP";Tend="816";Tstart="611";shortTE="F";uid="a8968dbf-44fc-4d22-a909-231f0fb07b2e"
NW_020272062.1	RepeatMasker	LINE/CR1	3216425	3217040	1031	+	.	ID="RND-6_FAMILY-3016";Tend="1587";Tstart="980";shortTE="F";uid="7cacd326-ff93-43cd-ae56-bec172d99fb9"
NW_020272062.1	RepeatMasker	LTR/Gypsy	1732184	1732392	1636	+	.	ID="RND-5_FAMILY-285";Tend="1963";Tstart="1755";shortTE="F";uid="f760db1b-ce16-4c42-b7d8-82d570eb6e1c"
NW_020272062.1	RepeatMasker	DNA	2134682	2134871	1138	+	.	ID="RND-1_FAMILY-16";Tend="1128";Tstart="938";shortTE="F";uid="ca72c8c5-c9a1-4926-969b-929157c38a57"
NW_020272062.1	RepeatMasker	Unknown	1486224	1486449	518	+	.	ID="RND-6_FAMILY-501";Tend="1693";Tstart="1467";shortTE="F";uid="3457094e-4d05-4183-80f6-3f8ed1e95545"
NW_020272062.1	RepeatMasker	DNA/TcMar-Tigger	532566	532803	1673	+	.	ID="RND-5_FAMILY-1269";Tend="1012";Tstart="787";shortTE="F";uid="2f806728-d295-44f0-bbca-142f9d121350"
NW_020272062.1	RepeatMasker	LTR/Gypsy	429728	429916	424	+	.	ID="GYPSY9-I_AP";Tend="1238";Tstart="1049";shortTE="F";uid="a3848837-8cdf-4f1c-ac07-16e45ed7e14a"
NW_020272062.1	RepeatMasker	DNA/hAT-Tip100	770248	770422	1214	+	.	ID="RND-1_FAMILY-44";Tend="1301";Tstart="1119";shortTE="F";uid="c5026749-20db-4c1e-ae66-66bf40bd0c6a"
NW_020272062.1	RepeatMasker	DNA	796288	796865	3790	+	.	ID="RND-1_FAMILY-23";Tend="1549";Tstart="962";shortTE="F";uid="9d5c538e-d113-40dd-9170-2fa7e8de1b16"
NW_020272062.1	RepeatMasker	DNA/hAT-hAT19	3497858	3497993	746	+	.	ID="RND-4_FAMILY-212";Tend="1087";Tstart="950";shortTE="F";uid="589b5eb1-6ffe-46eb-9090-c830d5c79b97"
NW_020272062.1	RepeatMasker	DNA/hAT-hAT19	790756	791037	1617	+	.	ID="HAT-N2_AP";Tend="735";Tstart="445";shortTE="F";uid="052b988f-e471-423d-ad7d-223e12dd39ef"
NW_020272062.1	RepeatMasker	Unknown	2811801	2812087	1202	+	.	ID="RND-5_FAMILY-2511";Tend="1242";Tstart="928";shortTE="F";uid="5dd52b4d-50d9-46a6-9a53-d380ede8b3a0"
NW_020272062.1	RepeatMasker	DNA	2714301	2714627	2419	+	.	ID="RND-5_FAMILY-648";Tend="1437";Tstart="1127";shortTE="F";uid="4b8cf504-22e3-454d-a40e-1675b70f9089"
NW_020272062.1	RepeatMasker	Unknown	1197233	1197500	1170	+	.	ID="RND-6_FAMILY-10564";Tend="1284";Tstart="1011";shortTE="F";uid="1cf1d1bb-d1ad-42b4-aaa7-f25def394f57"
NW_020272062.1	RepeatMasker	DNA/hAT-Charlie	3190139	3190410	1740	+	.	ID="RND-5_FAMILY-3115";Tend="1199";Tstart="912";shortTE="F";uid="cb12194a-f823-45ec-adde-bad63f847504"
NW_020272062.1	RepeatMasker	RC/Helitron	2889018	2889301	1719	+	.	ID="RND-6_FAMILY-11156";Tend="4670";Tstart="4392";shortTE="F";uid="b9d4d462-68e5-42a2-84ad-b3c122a49bf7"
NW_020272062.1	RepeatMasker	DNA/MULE-MuDR	561152	561353	931	+	.	ID="dna8-28b_ap";Tend="595";Tstart="410";shortTE="F";uid="65bd8989-aa95-4ac0-98e7-c2d6908ffbb5"
NW_020272062.1	RepeatMasker	DNA/hAT-hAT19	87861	88052	565	+	.	ID="DNA8-52B_AP";Tend="272";Tstart="2";shortTE="F";uid="fdd1e30b-06a3-4dbd-8195-450b337f6f37"
NW_020272062.1	RepeatMasker	DNA/hAT-hAT19	545890	546653	5327	+	.	ID="RND-1_FAMILY-440";Tend="1746";Tstart="981";shortTE="F";uid="c2331255-46f8-478a-a759-09b87342490a"
NW_020272062.1	RepeatMasker	Retroposon?	2583891	2584150	1969	+	.	ID="RND-1_FAMILY-492";Tend="3734";Tstart="3487";shortTE="F";uid="cfa3e75b-b62f-474c-9094-a2adde9b7589"
NW_020272062.1	RepeatMasker	Unknown	2737376	2737629	754	+	.	ID="RND-5_FAMILY-1154";Tend="1240";Tstart="954";shortTE="F";uid="c3b960ba-1345-44a7-bb1e-e36f4fa15538"
NW_020272062.1	RepeatMasker	DNA/Ginger-2	1956277	1957216	3774	+	.	ID="RND-5_FAMILY-2738";Tend="1775";Tstart="794";shortTE="F";uid="3209c120-8f8c-4b97-b5d8-fa6e001d60d8"
NW_020272062.1	RepeatMasker	DNA	1930932	1931470	2159	+	.	ID="RND-5_FAMILY-451";Tend="1523";Tstart="1037";shortTE="F";uid="93d1bfa4-f896-4681-8ea6-68e8af383ac7"
NW_020272062.1	RepeatMasker	DNA	2496312	2497386	6487	+	.	ID="RND-5_FAMILY-585";Tend="1812";Tstart="699";shortTE="F";uid="dff486af-e5e5-4a8f-9cf1-5dc4e3030c46"
NW_020272062.1	RepeatMasker	DNA/TcMar-Pogo	3199198	3199562	1738	+	.	ID="RND-6_FAMILY-3006";Tend="425";Tstart="39";shortTE="F";uid="572ff013-7b1f-4628-a569-6fa35517544a"
NW_020272062.1	RepeatMasker	Unknown	943810	944086	1414	+	.	ID="RND-5_FAMILY-2803";Tend="1185";Tstart="922";shortTE="F";uid="551dcdd3-e90a-4347-b73d-26e9be51a971"
NW_020272062.1	RepeatMasker	DNA/hAT-Tip100	579530	579633	470	+	.	ID="RND-6_FAMILY-22307";Tend="1721";Tstart="1612";shortTE="F";uid="ab98b2f9-3178-4776-854f-0eb091e9996b"
NW_020272062.1	RepeatMasker	DNA/hAT-Tip100	1736828	1737285	1574	+	.	ID="RND-6_FAMILY-11892";Tend="1507";Tstart="1045";shortTE="F";uid="8c49ae7d-22d2-494a-abbd-8c3b202d8cc8"
NW_020272062.1	RepeatMasker	Unknown	2115916	2116607	1902	+	.	ID="RND-5_FAMILY-1060";Tend="1662";Tstart="955";shortTE="F";uid="c1231cd6-686a-4852-b7a8-5432aa0d0020"
NW_020272062.1	RepeatMasker	DNA/hAT-Tip100	569507	569610	521	+	.	ID="RND-5_FAMILY-3416";Tend="1608";Tstart="1518";shortTE="F";uid="7d81e850-61ce-47f5-b20c-bba44dc401e7"
NW_020272062.1	RepeatMasker	DNA/hAT-hAT19	758985	759743	4240	+	.	ID="RND-1_FAMILY-55";Tend="1744";Tstart="938";shortTE="F";uid="8c07358a-f49c-480a-9cbc-9686c03726fb"
NW_020272062.1	RepeatMasker	DNA/Ginger-1	938926	939517	3390	+	.	ID="RND-1_FAMILY-448";Tend="1629";Tstart="956";shortTE="F";uid="a84b74ac-cfe5-4b1e-8496-9c25c383708d"
NW_020272062.1	RepeatMasker	LTR/Gypsy	2483078	2483228	435	+	.	ID="GYPSY-43_DWIL-I";Tend="740";Tstart="580";shortTE="F";uid="9cb6f7ef-66ca-4d9e-b94f-d7a9ca5e5648"
NW_020272062.1	RepeatMasker	Unknown	1949091	1949591	1524	+	.	ID="RND-4_FAMILY-2403";Tend="1546";Tstart="970";shortTE="F";uid="73e60a45-5637-4c81-a5f2-13ed4825531c"
NW_020272062.1	RepeatMasker	DNA/hAT-hAT19	2418797	2419686	5817	+	.	ID="RND-1_FAMILY-72";Tend="1821";Tstart="923";shortTE="F";uid="ffb8bb6b-4faa-4b7c-9184-22f932615604"
NW_020272062.1	RepeatMasker	Unknown	240681	240938	1839	+	.	ID="RND-1_FAMILY-14";Tend="1219";Tstart="953";shortTE="F";uid="20aa63e4-f828-4d8a-a4c6-26cbfc1ea05f"
NW_020272062.1	RepeatMasker	LINE/RTE-BovB	640399	641528	1577	+	.	ID="RND-6_FAMILY-2649";Tend="1458";Tstart="324";shortTE="F";uid="5a1fc579-2f92-49a8-acf8-dbe3a0938522"
NW_020272062.1	RepeatMasker	Unknown	2513046	2513493	3142	+	.	ID="RND-1_FAMILY-39";Tend="1436";Tstart="987";shortTE="F";uid="cd99330c-a2f5-43fe-b601-343db6b8a3bb"
NW_020272062.1	RepeatMasker	DNA/hAT-Charlie	385910	386051	996	+	.	ID="RND-6_FAMILY-10873";Tend="1923";Tstart="1788";shortTE="F";uid="dcc2d40e-9002-4d68-b970-abd51bf13329"
NW_020272062.1	RepeatMasker	DNA/hAT-Tip100	282994	283109	785	+	.	ID="RND-1_FAMILY-64";Tend="1759";Tstart="1637";shortTE="F";uid="b47543ca-f44b-4769-8ba2-cfc21d463c26"
NW_020272062.1	RepeatMasker	LINE/L2	2160752	2161549	3365	+	.	ID="RND-5_FAMILY-7121";Tend="2346";Tstart="1643";shortTE="F";uid="b7c9d16b-5fd8-4489-9a4e-3e6af5c5058b"
NW_020272062.1	RepeatMasker	DNA/CMC-Transib	2378861	2379496	704	+	.	ID="TRANSIB-5_DAN";Tend="2391";Tstart="1757";shortTE="F";uid="70e3d003-e5d6-437b-8823-c80b55240677"
NW_020272062.1	RepeatMasker	Unknown	3523898	3524067	734	+	.	ID="RND-6_FAMILY-7592";Tend="2778";Tstart="2608";shortTE="F";uid="b0464a30-1435-4040-b8fc-d93970c74015"
NW_020272062.1	RepeatMasker	Unknown	1923184	1923335	910	+	.	ID="RND-1_FAMILY-62";Tend="1041";Tstart="880";shortTE="F";uid="55689c02-75c2-49e0-9672-75c40033ee1e"
NW_020272062.1	RepeatMasker	DNA/Kolobok-T2?	1749874	1750016	438	+	.	ID="KOLOBOK-N1_AEC";Tend="7550";Tstart="7412";shortTE="F";uid="43b46033-85c7-4b55-b455-0cde2e9e471f"
NW_020272062.1	RepeatMasker	DNA/hAT-hAT19	792005	793548	2012	+	.	ID="dna8-95_ap";Tend="1921";Tstart="356";shortTE="F";uid="2e20d24f-7bb0-4375-b2dd-0bf776b51b93"
NW_020272062.1	RepeatMasker	Unknown	1531933	1532244	757	+	.	ID="RND-6_FAMILY-5720";TEgroup="ctg_350%7CRND-6_FAMILY-5720%7C1";Tend="1226";Tstart="859";shortTE="F";uid="8ef6a8d0-887a-4704-aaff-d0ee12032310"
NW_020272062.1	RepeatMasker	LINE/I-Jockey	1452347	1452483	469	+	.	ID="RND-6_FAMILY-3678";Tend="3591";Tstart="3455";shortTE="F";uid="9d060404-0fba-4230-bd43-166c267d7ada"
NW_020272062.1	RepeatMasker	Unknown	2954211	2954852	4026	+	.	ID="RND-6_FAMILY-1413";Tend="1480";Tstart="767";shortTE="F";uid="73cb1aa4-55ce-4217-8fa9-8c7a6aa2f915"
NW_020272062.1	RepeatMasker	LINE/RTE-BovB	3326919	3327473	1091	+	.	ID="RND-5_FAMILY-2080";Tend="1520";Tstart="944";shortTE="F";uid="cb5dc4d3-f8b9-4443-a278-f9f7adb6fb94"
NW_020272062.1	RepeatMasker	DNA/hAT-Tip100	3530280	3530545	1703	+	.	ID="RND-1_FAMILY-384";Tend="1194";Tstart="941";shortTE="F";uid="06ec871f-bbb8-4cce-ab15-c9cdc9f2d920"
NW_020272062.1	RepeatMasker	RC/Helitron	3218700	3218940	1544	+	.	ID="RND-6_FAMILY-2140";Tend="1157";Tstart="923";shortTE="F";uid="002aa203-c625-4a9f-8ade-9a2773fbd6c1"
NW_020272062.1	RepeatMasker	DNA/hAT-Ac	1973323	1973478	535	+	.	ID="RND-1_FAMILY-77";Tend="1863";Tstart="1703";shortTE="F";uid="cde87c89-c1f8-4bd9-89dc-5c30b5d950f7"
NW_020272062.1	RepeatMasker	DNA/TcMar-Tc1	2002347	2002965	4348	+	.	ID="RND-1_FAMILY-236";Tend="1623";Tstart="1009";shortTE="F";uid="0cb637e0-f4d6-415e-9510-a8316cf1b8f1"
NW_020272062.1	RepeatMasker	LTR/Gypsy	2535220	2535514	748	+	.	ID="RND-5_FAMILY-2177";Tend="1671";Tstart="1391";shortTE="F";uid="c8270cdf-aa3d-4735-9cd5-da0b8739baea"
NW_020272062.1	RepeatMasker	Unknown	1765985	1766230	1096	+	.	ID="RND-6_FAMILY-24730";Tend="1100";Tstart="854";shortTE="F";uid="6c3201d9-4abe-4ef7-a10d-8131056c25b9"
NW_020272062.1	RepeatMasker	DNA/hAT	2085723	2086028	1568	+	.	ID="RND-6_FAMILY-4484";Tend="1775";Tstart="1470";shortTE="F";uid="97fec9fc-82e6-43eb-a15d-1ee90dc7b1a1"
NW_020272062.1	RepeatMasker	DNA/hAT-Tip100	2404897	2405110	1084	+	.	ID="RND-6_FAMILY-4228";Tend="1452";Tstart="1239";shortTE="F";uid="ba7b3ccb-3421-496d-bc06-f8750b36c95f"
NW_020272062.1	RepeatMasker	Unknown	613917	614092	1457	+	.	ID="RND-6_FAMILY-419";Tend="1626";Tstart="1451";shortTE="F";uid="729fb21f-beaf-4dca-b324-6d00654deb86"
NW_020272062.1	RepeatMasker	LINE/Penelope	1853492	1853652	523	+	.	ID="RND-5_FAMILY-147";Tend="1490";Tstart="1334";shortTE="F";uid="f30bcf25-a6d6-46a5-a534-aff4d057fa0c"
NW_020272062.1	RepeatMasker	DNA/hAT-Charlie	1258688	1258828	1068	+	.	ID="RND-1_FAMILY-120";Tend="1145";Tstart="1004";shortTE="F";uid="43fe2f94-55ed-4ff4-b6bc-b95134b986cb"
NW_020272062.1	RepeatMasker	Unknown	1994336	1994712	2475	+	.	ID="RND-4_FAMILY-116";Tend="1290";Tstart="916";shortTE="F";uid="d3e2bca6-349b-48f8-a1e8-afe2770d88d4"
NW_020272062.1	RepeatMasker	Unknown	3322586	3323173	4564	+	.	ID="RND-6_FAMILY-10154";Tend="1568";Tstart="972";shortTE="F";uid="169f48fa-618b-43b6-9d47-c65e758b3130"
NW_020272062.1	RepeatMasker	DNA/hAT-hATm	674297	675538	839	+	.	ID="hat-4_ap";Tend="1844";Tstart="639";shortTE="F";uid="9b14e0fa-a41c-4f52-8f88-5ca000c6d910"
NW_020272062.1	RepeatMasker	DNA/hAT-hAT19	82317	82480	848	+	.	ID="RND-1_FAMILY-200";Tend="1499";Tstart="1316";shortTE="F";uid="3629f218-ed2e-4741-9515-7ec3b4bfcf77"
NW_020272062.1	RepeatMasker	DNA/hAT-Ac	2886487	2887355	5504	+	.	ID="RND-6_FAMILY-11196";Tend="1898";Tstart="1074";shortTE="F";uid="84b9df6b-5201-4eef-a4d3-71ccd9ebcca1"
NW_020272062.1	RepeatMasker	LINE/Penelope	3047192	3047354	663	+	.	ID="RND-5_FAMILY-147";Tend="1402";Tstart="1239";shortTE="F";uid="56db5f40-67e5-4708-8b02-2f60cb81cf93"
NW_020272062.1	RepeatMasker	RC/Helitron	400677	401554	6571	+	.	ID="RND-6_FAMILY-352";Tend="2371";Tstart="1481";shortTE="F";uid="df932278-4830-403b-8e59-669f2288e2f7"
NW_020272062.1	RepeatMasker	Unknown	2901171	2901696	3251	+	.	ID="RND-6_FAMILY-13888";Tend="1423";Tstart="901";shortTE="F";uid="593b2564-78ae-4d38-8c69-faaa497bdd86"
NW_020272062.1	RepeatMasker	DNA/hAT-Tip100	3109565	3110808	9990	+	.	ID="RND-4_FAMILY-2194";Tend="2426";Tstart="1191";shortTE="F";uid="0853db0a-1fb6-46cb-bcaa-0a62ac91b3c3"
NW_020272062.1	RepeatMasker	LINE/Penelope	1995760	1995888	418	+	.	ID="RND-5_FAMILY-147";Tend="1499";Tstart="1368";shortTE="F";uid="c69cf1ba-e83c-4699-96bb-4d603f4198a5"
NW_020272062.1	RepeatMasker	DNA/hAT-Tip100	42038	42362	1463	+	.	ID="RND-6_FAMILY-22307";Tend="1046";Tstart="714";shortTE="F";uid="e9e478be-bc20-4307-902b-98b28213e025"
NW_020272062.1	RepeatMasker	DNA/TcMar-Pogo	3178351	3179191	6744	+	.	ID="RND-1_FAMILY-341";Tend="1777";Tstart="943";shortTE="F";uid="a5c2564a-c7be-4eba-a7a8-efc945a3ac1c"
NW_020272062.1	RepeatMasker	DNA/hAT-Tip100	2182488	2182850	2220	+	.	ID="RND-1_FAMILY-121";Tend="1338";Tstart="907";shortTE="F";uid="109c6e0c-9f0e-49d7-bc12-3241128cb422"
NW_020272062.1	RepeatMasker	Unknown	2722518	2722794	636	+	.	ID="RND-6_FAMILY-619";Tend="1356";Tstart="1126";shortTE="F";uid="8bf00145-c511-4abf-9fbb-9a53ff7048ca"
NW_020272062.1	RepeatMasker	DNA/hAT-Tip100	727412	727561	475	+	.	ID="RND-5_FAMILY-3304";Tend="1339";Tstart="1200";shortTE="F";uid="1cbc2d4b-1f2c-458d-87c4-47eaef44c405"
NW_020272062.1	RepeatMasker	Unknown	2808686	2808868	1173	+	.	ID="RND-3_FAMILY-1552";Tend="1272";Tstart="1080";shortTE="F";uid="9fabe3f3-aed1-4b21-9c56-49ca93ea021e"
NW_020272062.1	RepeatMasker	DNA/hAT-hAT19	2902130	2902955	6597	+	.	ID="RND-1_FAMILY-459";Tend="1794";Tstart="974";shortTE="F";uid="8b45aa4d-c34a-4d01-a964-b13b41173238"
NW_020272062.1	RepeatMasker	Unknown	256122	256382	1908	+	.	ID="RND-1_FAMILY-14";Tend="1219";Tstart="953";shortTE="F";uid="74c8d508-0e6a-45d8-97b4-df2d801edc39"
NW_020272062.1	RepeatMasker	DNA/MULE-MuDR	1001734	1001882	574	+	.	ID="RND-6_FAMILY-2851";Tend="704";Tstart="566";shortTE="F";uid="11c26e06-cdcb-4df2-be97-f5a23bc85652"
NW_020272062.1	RepeatMasker	DNA/hAT-Tip100	628653	628917	1807	+	.	ID="RND-1_FAMILY-76";Tend="1292";Tstart="1013";shortTE="F";uid="806d23d5-2027-4f74-8854-8e4ac6120fa8"
NW_020272062.1	RepeatMasker	DNA	2713526	2713844	2215	+	.	ID="RND-5_FAMILY-648";Tend="1139";Tstart="828";shortTE="F";uid="77457a0a-ffc9-484b-a2ae-7542ae05252a"
NW_020272062.1	RepeatMasker	DNA/hAT-Tip100	2171955	2172130	577	+	.	ID="RND-1_FAMILY-28";Tend="952";Tstart="773";shortTE="F";uid="b365ee6c-ebe1-4b71-a3b0-175c374df14c"
NW_020272062.1	RepeatMasker	LINE/RTE-BovB	603785	605467	2972	+	.	ID="RND-6_FAMILY-273";Tend="2275";Tstart="683";shortTE="F";uid="7cddb45f-68f2-4e8d-bc42-be05c72088f4"
NW_020272062.1	RepeatMasker	DNA/TcMar-Tc1	256860	257287	3115	+	.	ID="RND-6_FAMILY-13521";Tend="1353";Tstart="922";shortTE="F";uid="ae1784ba-43c7-4d02-85c7-3d2e551f9a18"
NW_020272062.1	RepeatMasker	RC/Helitron	3278960	3279460	1685	+	.	ID="RND-5_FAMILY-1361";Tend="1561";Tstart="1091";shortTE="F";uid="fe78c63c-2b5d-4ec5-a9f3-4a7e1769484c"
NW_020272062.1	RepeatMasker	DNA/hAT	1027039	1027210	584	+	.	ID="rnd-1_family-496";Tend="1031";Tstart="888";shortTE="F";uid="e0a63140-b0e2-48db-97d6-640c24519315"
NW_020272062.1	RepeatMasker	DNA/hAT-Tip100	3025891	3026091	716	+	.	ID="RND-5_FAMILY-3416";Tend="1482";Tstart="1284";shortTE="F";uid="372d8c62-dab0-4b7b-8aea-e43134cc86a4"
NW_020272062.1	RepeatMasker	Unknown	840056	840169	570	+	.	ID="RND-1_FAMILY-239";Tend="1612";Tstart="1498";shortTE="F";uid="ece5d532-5356-4f19-8b61-23506d691a65"
NW_020272062.1	RepeatMasker	DNA/hAT-Tip100	2559638	2559846	591	+	.	ID="RND-1_FAMILY-293";Tend="1270";Tstart="1094";shortTE="F";uid="16ce6752-b9a1-47c1-9461-20f582b7c2aa"
NW_020272062.1	RepeatMasker	Unknown	3097914	3098151	1603	+	.	ID="RND-1_FAMILY-565";Tend="996";Tstart="783";shortTE="F";uid="01ebaf3e-f1a1-44bc-b9ae-e6cea5dca83f"
NW_020272062.1	RepeatMasker	DNA/hAT-Tip100	363856	363956	502	+	.	ID="RND-6_FAMILY-3670";Tend="948";Tstart="843";shortTE="F";uid="610802b9-947f-499b-b2de-8e247dba1948"
NW_020272062.1	RepeatMasker	DNA/hAT-hAT19	1955455	1956129	948	+	.	ID="RND-5_FAMILY-5604";TEgroup="ctg_350%7CRND-5_FAMILY-5604%7C1";Tend="1755";Tstart="772";shortTE="F";uid="e747104f-f637-4b18-87b3-e7deae7dc4ea"
NW_020272062.1	RepeatMasker	DNA/hAT-Tip100	3410161	3410520	2630	+	.	ID="RND-5_FAMILY-1316";Tend="1928";Tstart="1572";shortTE="F";uid="af9e449d-1d4f-4b26-933b-61d002d58b05"
NW_020272062.1	RepeatMasker	DNA/hAT-hAT19	81868	82027	1014	+	.	ID="RND-6_FAMILY-1616";Tend="1584";Tstart="1410";shortTE="F";uid="01311bf0-f94a-44c6-a959-93999983b8bc"
NW_020272062.1	RepeatMasker	DNA/hAT	3546910	3547139	802	+	.	ID="RND-6_FAMILY-416";Tend="1682";Tstart="1482";shortTE="F";uid="41994b3c-bb00-4b27-b9ac-4febe8cca67e"
NW_020272062.1	RepeatMasker	DNA/hAT-hAT19	1986765	1987385	4415	+	.	ID="RND-6_FAMILY-1616";Tend="1578";Tstart="956";shortTE="F";uid="a96d04c1-c269-4c38-9f1b-bdfa6db3477f"
NW_020272062.1	RepeatMasker	DNA/hAT-hAT19	2339843	2341513	11622	+	.	ID="RND-1_FAMILY-9";Tend="2444";Tstart="799";shortTE="F";uid="6a5baba3-3d6e-495e-8914-3d4f48d55c78"
NW_020272062.1	RepeatMasker	DNA	2994953	2995099	431	+	.	ID="TTAA2D_AP";Tend="203";Tstart="48";shortTE="F";uid="d93828f1-b14f-415c-ba8e-99094b6e2fa6"
NW_020272062.1	RepeatMasker	LINE/I-Jockey	684200	684981	6408	+	.	ID="RND-5_FAMILY-5646";Tend="1168";Tstart="392";shortTE="F";uid="0ede5170-cb63-40cf-b2c0-9f4e08389873"
NW_020272062.1	RepeatMasker	Unknown	2017946	2018217	1781	+	.	ID="RND-5_FAMILY-7854";Tend="1250";Tstart="987";shortTE="F";uid="a3a7c785-7573-4577-bf42-92a3e134d044"
NW_020272062.1	RepeatMasker	DNA/hAT-hAT19	2731142	2731792	4535	+	.	ID="RND-6_FAMILY-17349";Tend="1566";Tstart="921";shortTE="F";uid="2112a721-8b04-4846-8017-94804dff3bd2"
NW_020272062.1	RepeatMasker	DNA/hAT	3201384	3201578	699	+	.	ID="RND-5_FAMILY-544";Tend="1749";Tstart="1527";shortTE="F";uid="6536d850-53a5-43a8-99db-0c8b72a6e938"
NW_020272062.1	RepeatMasker	DNA/hAT-Tip100	838278	838595	633	+	.	ID="RND-6_FAMILY-6844";Tend="1412";Tstart="1095";shortTE="F";uid="7b702c01-f2a1-4834-99d2-3f485cc3a366"
NW_020272062.1	RepeatMasker	DNA/hAT	3113171	3113461	2291	+	.	ID="RND-1_FAMILY-377";Tend="1360";Tstart="1068";shortTE="F";uid="62c1fc50-92ca-45f7-aec2-89c6ff30e8f0"
NW_020272062.1	RepeatMasker	DNA/hAT-Tip100	2112187	2112687	4287	+	.	ID="RND-4_FAMILY-36";Tend="1481";Tstart="981";shortTE="F";uid="195e1c03-5a8f-434f-9c84-0c61feb36551"
NW_020272062.1	RepeatMasker	LINE/I-Jockey	892889	893014	421	+	.	ID="RND-6_FAMILY-17153";Tend="1334";Tstart="1195";shortTE="F";uid="55babf6b-3a4b-4518-be18-d16f56368fea"
NW_020272062.1	RepeatMasker	DNA/hAT-Tip100	3333859	3334324	2810	+	.	ID="RND-1_FAMILY-192";Tend="1452";Tstart="950";shortTE="F";uid="2e2df2d1-f2b7-4c4b-8614-5614b9fea5e6"
NW_020272062.1	RepeatMasker	DNA/hAT-Charlie	3411973	3412115	849	+	.	ID="RND-1_FAMILY-557";Tend="1106";Tstart="962";shortTE="F";uid="6379c030-cc45-4084-95d5-4d7faccd921b"
NW_020272062.1	RepeatMasker	DNA/Ginger-2	672384	673112	845	+	.	ID="rnd-6_family-9";Tend="1806";Tstart="1246";shortTE="F";uid="1e61e0da-27e9-4a70-b697-bb539aa43515"
NW_020272062.1	RepeatMasker	DNA/hAT-Tip100	2404459	2404610	751	+	.	ID="RND-6_FAMILY-4228";Tend="1080";Tstart="931";shortTE="F";uid="84ceff4a-f8d3-42e6-b5d7-970e36838b95"
NW_020272062.1	RepeatMasker	DNA/hAT-Charlie	243592	244403	1350	+	.	ID="HAT-33_LMI";Tend="1292";Tstart="487";shortTE="F";uid="1edb7ddc-5ffa-40c6-9c4d-6efbef111960"
NW_020272062.1	RepeatMasker	DNA/hAT-Charlie	2080345	2080685	2348	+	.	ID="RND-5_FAMILY-2143";Tend="1250";Tstart="907";shortTE="F";uid="9f4cbfe0-75dd-4858-a88f-068f105d5986"
NW_020272062.1	RepeatMasker	Unknown	597399	597875	1990	+	.	ID="RND-4_FAMILY-901";Tend="1302";Tstart="869";shortTE="F";uid="f557019f-9ba4-45fe-aa19-07be9782d4cf"
NW_020272062.1	RepeatMasker	DNA/hAT-Tip100	3131910	3132485	414	+	.	ID="RND-5_FAMILY-1776";Tend="1491";Tstart="881";shortTE="F";uid="f3c01787-052f-46c8-9614-7a45b6e41c6c"
NW_020272062.1	RepeatMasker	Unknown	3189601	3189751	552	+	.	ID="RND-6_FAMILY-4508";Tend="1905";Tstart="1773";shortTE="F";uid="db01d1d9-36d9-4356-be38-166e705ea021"
NW_020272062.1	RepeatMasker	LTR/Gypsy	2943077	2943283	738	+	.	ID="GYPSY-24_DEL-I";Tend="2798";Tstart="2594";shortTE="F";uid="eb777ca6-cf69-466b-ae9e-dcf6c334af10"
NW_020272062.1	RepeatMasker	DNA/TcMar-Mariner	3268507	3269860	8360	+	.	ID="RND-5_FAMILY-6792";Tend="1798";Tstart="503";shortTE="F";uid="22d83129-2b28-4526-87b4-18715c15751f"
NW_020272062.1	RepeatMasker	RC/Helitron	1944659	1944766	492	+	.	ID="RND-6_FAMILY-516";Tend="1300";Tstart="1180";shortTE="F";uid="3ba543fa-6d7f-4b88-abcd-8bab4932afea"
NW_020272062.1	RepeatMasker	DNA/hAT-hAT19	1978905	1979010	470	+	.	ID="RND-1_FAMILY-13";Tend="1013";Tstart="908";shortTE="F";uid="50e84cfe-cf0a-4952-a3f8-deb6d8fab8fb"
NW_020272062.1	RepeatMasker	DNA/hAT-Tip100	2536378	2536728	636	+	.	ID="RND-6_FAMILY-11892";TEgroup="ctg_350%7CRND-6_FAMILY-11892%7C1";Tend="1541";Tstart="1081";shortTE="F";uid="fb24478d-ab0c-4c40-a381-aee7d6592c77"
NW_020272062.1	RepeatMasker	RC/Helitron	2431518	2431879	437	+	.	ID="RND-5_FAMILY-882";Tend="1004";Tstart="611";shortTE="F";uid="96df5e20-44ce-40c8-aaf4-835a583f389f"
NW_020272062.1	RepeatMasker	Unknown	1656384	1656512	423	+	.	ID="RND-4_FAMILY-1193";Tend="1085";Tstart="952";shortTE="F";uid="9879ae1b-848b-4270-9ff3-c28326df480e"
NW_020272062.1	RepeatMasker	DNA/TcMar-Tc1	854596	854899	1229	+	.	ID="RND-1_FAMILY-375";Tend="1579";Tstart="1276";shortTE="F";uid="0eb61f4b-9a41-4e41-84c5-fea35602ed09"
NW_020272062.1	RepeatMasker	LINE/I-Jockey	3228405	3231387	6260	+	.	ID="RND-6_FAMILY-2733";Tend="3912";Tstart="629";shortTE="F";uid="99f9adf5-8187-4333-85f1-e6c63bea8ee2"
NW_020272062.1	RepeatMasker	DNA/hAT-Ac	681033	681977	7050	+	.	ID="RND-1_FAMILY-291";Tend="1922";Tstart="967";shortTE="F";uid="02caba18-8dd2-4530-a86b-a733eefa1d06"
NW_020272062.1	RepeatMasker	DNA/hAT-Ac	14526	14868	1856	+	.	ID="RND-6_FAMILY-1805";Tend="1191";Tstart="850";shortTE="F";uid="d7029e37-de06-4bb5-906b-bfb0956bd707"
NW_020272062.1	RepeatMasker	RC/Helitron	2522290	2523345	4825	+	.	ID="RND-6_FAMILY-4583";Tend="1701";Tstart="516";shortTE="F";uid="769f221f-a442-467c-a7be-676a2d2a067c"
NW_020272062.1	RepeatMasker	DNA/MULE-MuDR	2517617	2518055	1489	+	.	ID="RND-5_FAMILY-297";Tend="1394";Tstart="930";shortTE="F";uid="3b9171dc-207f-4d07-96b5-412b1a418052"
NW_020272062.1	RepeatMasker	DNA/hAT-Tip100	1961705	1962062	1909	+	.	ID="RND-6_FAMILY-3353";Tend="1254";Tstart="925";shortTE="F";uid="2e89f546-ce4a-496f-8137-ad69ba810def"
NW_020272062.1	RepeatMasker	DNA/hAT-hAT19	1374133	1374358	1099	+	.	ID="RND-6_FAMILY-1827";Tend="1016";Tstart="793";shortTE="F";uid="77b2c99f-59c3-442b-945e-43a4b82fc913"
NW_020272062.1	RepeatMasker	DNA/hAT	2321966	2322444	2508	+	.	ID="RND-3_FAMILY-12";Tend="1419";Tstart="940";shortTE="F";uid="8af169f2-fb29-4496-92fd-92218514f297"
NW_020272062.1	RepeatMasker	DNA/hAT-Ac	569703	570554	5441	+	.	ID="RND-6_FAMILY-6181";Tend="1564";Tstart="673";shortTE="F";uid="8e532572-3f49-4b3b-a68e-37d86c815aa5"
NW_020272062.1	RepeatMasker	Unknown	257282	257817	2564	+	.	ID="RND-4_FAMILY-2403";Tend="1369";Tstart="827";shortTE="F";uid="27924126-5597-4bfe-84f1-9797055cf693"
NW_020272062.1	RepeatMasker	DNA/hAT-Tip100	98912	99264	664	+	.	ID="RND-1_FAMILY-127";Tend="1303";Tstart="1013";shortTE="F";uid="8568956e-4e15-47b6-932d-b6515e844e48"
NW_020272062.1	RepeatMasker	Unknown	892215	892342	415	+	.	ID="RND-6_FAMILY-7193";Tend="1287";Tstart="1182";shortTE="F";uid="cd8a5396-4b4d-4072-8768-a80878f4948f"
NW_020272062.1	RepeatMasker	LINE/CR1	1731541	1731928	1277	+	.	ID="RND-6_FAMILY-4368";Tend="1693";Tstart="1312";shortTE="F";uid="9cbb4c0b-7123-42f3-a083-9ab7d19616dd"
NW_020272062.1	RepeatMasker	Unknown	520630	520742	821	+	.	ID="RND-1_FAMILY-26";Tend="1050";Tstart="939";shortTE="F";uid="6bfd3569-3726-4bdd-b9ce-272b22ca2e01"
NW_020272062.1	RepeatMasker	DNA/hAT	2993972	2994423	3110	+	.	ID="RND-1_FAMILY-377";Tend="1366";Tstart="935";shortTE="F";uid="69b05c7e-eec0-4fa7-b5f0-311efb8a1855"
NW_020272062.1	RepeatMasker	DNA/hAT	2640686	2641364	4713	+	.	ID="RND-5_FAMILY-3136";Tend="1668";Tstart="961";shortTE="F";uid="1ad70176-d760-4ac7-965c-a204bf750beb"
NW_020272062.1	RepeatMasker	DNA/hAT	1560846	1561416	466	+	.	ID="DNA8-82_AP";TEgroup="ctg_350%7CDNA8-82_AP%7C1";Tend="748";Tstart="1";shortTE="F";uid="725a3af4-1a3c-4fe3-b30e-ef72de5858e8"
NW_020272062.1	RepeatMasker	Unknown	3315661	3316010	783	+	.	ID="RND-1_FAMILY-144";Tend="1558";Tstart="1210";shortTE="F";uid="535d3c4b-7538-405f-9963-62fac6ddac4d"
NW_020272062.1	RepeatMasker	Unknown	197986	198240	1618	+	.	ID="RND-6_FAMILY-6860";Tend="882";Tstart="628";shortTE="F";uid="3fbb7d93-ef59-49b5-ba23-b679745f6267"
NW_020272062.1	RepeatMasker	DNA	3204448	3204660	1023	+	.	ID="RND-6_FAMILY-44826";Tend="1459";Tstart="1256";shortTE="F";uid="ab2ca964-e2bf-437a-bf80-427c69ae8b85"
NW_020272062.1	RepeatMasker	Unknown	3206987	3208063	7768	+	.	ID="RND-1_FAMILY-133";Tend="1641";Tstart="546";shortTE="F";uid="7df25624-9f54-4dd4-94f9-8262e4d57bf9"
NW_020272062.1	RepeatMasker	Unknown	2956752	2956951	1608	+	.	ID="RND-1_FAMILY-142";Tend="1130";Tstart="931";shortTE="F";uid="47529576-8b9a-4fdb-a47d-dd74d24fef51"
NW_020272062.1	RepeatMasker	DNA/hAT	2620456	2620814	1185	+	.	ID="RND-4_FAMILY-3156";Tend="1848";Tstart="1492";shortTE="F";uid="2a75133c-0fba-44a1-99a5-7c2f8c6c7dc5"
NW_020272062.1	RepeatMasker	DNA/hAT-Ac	2356140	2356327	639	+	.	ID="RND-5_FAMILY-1861";Tend="1082";Tstart="891";shortTE="F";uid="73f203c3-3117-4d91-803d-eb23f29d0b17"
NW_020272062.1	RepeatMasker	Unknown	1244753	1244890	665	+	.	ID="RND-6_FAMILY-118";Tend="3667";Tstart="3537";shortTE="F";uid="1e989ea5-ed2c-4cfd-8d03-eaca0eba5ac0"
NW_020272062.1	RepeatMasker	DNA/hAT-Tip100	1468882	1469004	535	+	.	ID="RND-5_FAMILY-4298";Tend="1039";Tstart="935";shortTE="F";uid="2f2ceaa5-31d5-4be0-85ba-f4e7eb64b9fb"
NW_020272062.1	RepeatMasker	DNA/hAT-Blackjack	591062	592637	4502	+	.	ID="RND-6_FAMILY-13790";Tend="1632";Tstart="82";shortTE="F";uid="f2b7da3b-c9ef-4cf6-800a-3edccb1929f3"
NW_020272062.1	RepeatMasker	Unknown	2936857	2937152	706	+	.	ID="RND-6_FAMILY-3981";TEgroup="ctg_350%7CRND-6_FAMILY-3981%7C2";Tend="1144";Tstart="718";shortTE="F";uid="9b71c4d8-92d2-4ff4-9638-3f52a2309091"
NW_020272062.1	RepeatMasker	LTR/Gypsy	2168282	2168517	548	+	.	ID="RND-5_FAMILY-2177";Tend="1214";Tstart="967";shortTE="F";uid="964ac844-7f17-456f-9c7b-fe75706c535b"
NW_020272062.1	RepeatMasker	DNA/hAT-Tip100	1355462	1355842	1611	+	.	ID="RND-4_FAMILY-713";Tend="1434";Tstart="1035";shortTE="F";uid="a2cc6e6b-4230-4800-b664-a99d7f8c6edd"
NW_020272062.1	RepeatMasker	RC/Helitron	3219402	3220348	3863	+	.	ID="HELITRON-1_RPR";Tend="1222";Tstart="459";shortTE="F";uid="0484e13e-cf1c-4b92-8300-f653980d4bf7"
NW_020272062.1	RepeatMasker	Unknown	2199071	2199267	1016	+	.	ID="RND-5_FAMILY-295";Tend="1150";Tstart="969";shortTE="F";uid="e8d45100-e7f3-4e18-ab38-f9f89abbee20"
NW_020272062.1	RepeatMasker	Unknown	49559	49748	503	+	.	ID="RND-6_FAMILY-20356";Tend="1433";Tstart="1244";shortTE="F";uid="ddd4e39a-4fc1-4a49-8aa2-f9a371509a37"
NW_020272062.1	RepeatMasker	DNA/hAT-Tip100	446407	446916	3311	+	.	ID="RND-1_FAMILY-217";Tend="2054";Tstart="1550";shortTE="F";uid="50c57bdb-8b0d-45e7-92fe-bf956983b937"
NW_020272062.1	RepeatMasker	DNA	3212900	3213547	4753	+	.	ID="RND-5_FAMILY-1556";Tend="1529";Tstart="889";shortTE="F";uid="e74d55a0-898d-48c7-a48c-12090760ae01"
NW_020272062.1	RepeatMasker	DNA	3416327	3416440	693	+	.	ID="ttaac_ap";Tend="329";Tstart="215";shortTE="F";uid="8679d72d-7834-4ffd-82c5-d83756130fb4"
NW_020272062.1	RepeatMasker	DNA/hAT-Tip100	551165	552069	421	+	.	ID="RND-1_FAMILY-127";TEgroup="ctg_350%7CRND-1_FAMILY-127%7C1";Tend="2183";Tstart="947";shortTE="T";uid="201a9cb8-dc2b-4c0a-9269-41b36ca14148"
NW_020272062.1	RepeatMasker	DNA/hAT-Tip100	2375920	2376086	1052	+	.	ID="RND-6_FAMILY-7986";Tend="1121";Tstart="949";shortTE="F";uid="f983c14b-7c9e-4423-8547-f398d985ecdd"
NW_020272062.1	RepeatMasker	DNA/hAT-hAT19	791132	791303	961	+	.	ID="dna8-95_ap";Tend="154";Tstart="1";shortTE="F";uid="48e975a4-eedb-4087-8fd0-4d5b49acb383"
NW_020272062.1	RepeatMasker	Unknown	270345	270853	3387	+	.	ID="RND-5_FAMILY-4384";Tend="1506";Tstart="976";shortTE="F";uid="a9e5f3bb-f985-430a-995b-53ec7d591358"
NW_020272062.1	RepeatMasker	LINE/I-Jockey	2320260	2321696	12273	+	.	ID="RND-6_FAMILY-531";Tend="2291";Tstart="855";shortTE="F";uid="29cf3b5e-ce2c-4803-930c-1b748c14b703"
NW_020272062.1	RepeatMasker	DNA/hAT-Charlie	2984577	2985297	3451	+	.	ID="RND-1_FAMILY-321";Tend="1673";Tstart="981";shortTE="F";uid="d2777a36-f5b1-4056-ad5c-79e3ca886119"
NW_020272062.1	RepeatMasker	DNA/hAT	522508	522663	1191	+	.	ID="RND-4_FAMILY-790";Tend="1651";Tstart="1494";shortTE="F";uid="2da28911-adfd-486e-b8e4-2c641442b00f"
NW_020272062.1	RepeatMasker	LINE/CR1	1729043	1730734	1553	+	.	ID="RND-6_FAMILY-2793";Tend="2192";Tstart="496";shortTE="F";uid="1a3da466-ff61-4812-af80-564e1159792e"
NW_020272062.1	RepeatMasker	DNA/hAT	385231	385517	1952	+	.	ID="RND-6_FAMILY-5337";Tend="2200";Tstart="1916";shortTE="F";uid="5be1f2bd-4253-4775-af03-3ca877e03f2e"
NW_020272062.1	RepeatMasker	RC/Helitron	3485286	3485523	710	+	.	ID="RND-6_FAMILY-5065";Tend="1207";Tstart="970";shortTE="F";uid="e175d8f6-8486-4b84-8247-ac187b8e6407"
NW_020272062.1	RepeatMasker	Unknown	1623079	1624115	5747	+	.	ID="RND-5_FAMILY-2439";Tend="1839";Tstart="798";shortTE="F";uid="9907084e-9c2c-4af2-aeb6-b01810ae6664"
NW_020272062.1	RepeatMasker	Unknown	356736	356863	730	+	.	ID="RND-1_FAMILY-334";Tend="1158";Tstart="1033";shortTE="F";uid="114add0a-8991-4bde-a176-2ce924499207"
NW_020272062.1	RepeatMasker	DNA/hAT-hAT19	1239597	1240158	1902	+	.	ID="RND-1_FAMILY-222";Tend="1433";Tstart="884";shortTE="F";uid="98b83be6-241a-472d-9869-a3d21f82fa7a"
NW_020272062.1	RepeatMasker	DNA/TcMar-Tc1	2001617	2001722	807	+	.	ID="RND-1_FAMILY-236";Tend="1017";Tstart="910";shortTE="F";uid="de84dcb4-ff65-40b1-989c-ee83d13b422e"
NW_020272062.1	RepeatMasker	LINE/Penelope	3010757	3010881	501	+	.	ID="RND-5_FAMILY-147";Tend="1470";Tstart="1343";shortTE="F";uid="86aba4e5-6c7d-449d-995a-b99070a1222c"
NW_020272062.1	RepeatMasker	Unknown	16517	18546	7635	+	.	ID="RND-1_FAMILY-118";Tend="1720";Tstart="210";shortTE="F";uid="d5b5466d-9409-42c4-94a4-998d28dbbd5f"
NW_020272062.1	RepeatMasker	DNA/hAT-Tip100	119808	120221	3152	+	.	ID="RND-1_FAMILY-280";Tend="1410";Tstart="997";shortTE="F";uid="95d3f0d7-4afb-4867-bf52-2dbf2009bba3"
NW_020272062.1	RepeatMasker	DNA/hAT-hAT19	233792	233898	777	+	.	ID="RND-6_FAMILY-17349";Tend="1226";Tstart="1120";shortTE="F";uid="a9048648-9a7e-4f1a-8927-a6665a330443"
NW_020272062.1	RepeatMasker	DNA/hAT-Tip100	2738831	2739316	2913	+	.	ID="RND-1_FAMILY-128";Tend="1467";Tstart="960";shortTE="F";uid="b87d2be5-72e7-4818-a828-d8ee55165ef7"
NW_020272062.1	RepeatMasker	Unknown	497669	499684	1961	+	.	ID="RND-6_FAMILY-5103";Tend="2131";Tstart="130";shortTE="F";uid="73130231-e465-4a48-8896-94635fc5c5ab"
NW_020272062.1	RepeatMasker	DNA/CMC-Transib	827214	828055	1994	+	.	ID="RND-5_FAMILY-6922";Tend="2049";Tstart="1225";shortTE="F";uid="5b93ea95-b336-47af-885f-08a193a81aeb"
NW_020272062.1	RepeatMasker	Unknown	43279	43613	1566	+	.	ID="RND-1_FAMILY-372";Tend="1440";Tstart="1054";shortTE="F";uid="1dcd5374-0a41-4e47-8745-c1c326278d9e"
NW_020272062.1	RepeatMasker	DNA/Ginger-1	2387129	2387324	581	+	.	ID="RND-6_FAMILY-10721";Tend="1004";Tstart="845";shortTE="F";uid="5ee65b5e-40d9-4962-8d16-d663cc87ea51"
NW_020272062.1	RepeatMasker	DNA/TcMar-Tc1	559663	559773	763	+	.	ID="RND-6_FAMILY-13521";Tend="1464";Tstart="1353";shortTE="F";uid="149b5c86-ef68-421b-b7e1-9c43a66f4d97"
NW_020272062.1	RepeatMasker	Unknown	1328238	1328459	1395	+	.	ID="RND-4_FAMILY-1139";Tend="1481";Tstart="1271";shortTE="F";uid="133e2458-3145-4042-969a-095680bd707c"
NW_020272062.1	RepeatMasker	DNA/hAT-Tip100	1435117	1435921	4202	+	.	ID="RND-6_FAMILY-5282";TEgroup="ctg_350%7CRND-6_FAMILY-5282%7C1";Tend="1518";Tstart="831";shortTE="F";uid="0b8640f8-fd49-4522-a9aa-38300556296c"
NW_020272062.1	RepeatMasker	DNA/hAT-Blackjack	2406101	2406761	4479	+	.	ID="RND-6_FAMILY-17338";Tend="1364";Tstart="712";shortTE="F";uid="2ebcc1fd-ac4f-4dde-b1ce-26d0e9ecade7"
NW_020272062.1	RepeatMasker	DNA/hAT-Charlie	3492033	3492628	3511	+	.	ID="RND-1_FAMILY-475";Tend="1473";Tstart="938";shortTE="F";uid="aeff32d6-ef1f-407a-a7d5-0139e1349910"
NW_020272062.1	RepeatMasker	Unknown	3487634	3487736	536	+	.	ID="RND-6_FAMILY-3308";Tend="1369";Tstart="1267";shortTE="F";uid="81f88d6f-8b02-438f-85e3-5614b59ed094"
NW_020272062.1	RepeatMasker	Unknown	2561383	2561834	3023	+	.	ID="RND-4_FAMILY-1573";Tend="1386";Tstart="937";shortTE="F";uid="d8977280-e404-4128-a416-16cb124d8a3b"
NW_020272062.1	RepeatMasker	Unknown	427877	428069	435	+	.	ID="RND-6_FAMILY-1158";Tend="1450";Tstart="1259";shortTE="F";uid="6bce4168-d860-4d51-86f3-c96e5e978d74"
NW_020272062.1	RepeatMasker	DNA/TcMar-Pogo	533160	533826	996	+	.	ID="RND-6_FAMILY-3006";Tend="1406";Tstart="753";shortTE="F";uid="20fe5fc6-6ea5-4acc-8dcc-f0ffcd424f27"
NW_020272062.1	RepeatMasker	RC/Helitron	2673558	2674085	1160	+	.	ID="RND-5_FAMILY-4970";TEgroup="ctg_350%7CRND-5_FAMILY-4970%7C1";Tend="4630";Tstart="3355";shortTE="F";uid="b7a54299-44d9-46cc-b138-460e17e3c7a2"
NW_020272062.1	RepeatMasker	Unknown	2578483	2578860	839	+	.	ID="RND-6_FAMILY-3280";Tend="1172";Tstart="803";shortTE="F";uid="482df8ca-5ad2-4b3d-97cc-42ed79063d0f"
NW_020272062.1	RepeatMasker	Unknown	3142571	3142929	1135	+	.	ID="RND-6_FAMILY-3280";Tend="1158";Tstart="795";shortTE="F";uid="1d61c9fd-2466-449f-9000-988828212e51"
NW_020272062.1	RepeatMasker	DNA/hAT-hAT19	1517391	1518164	4408	+	.	ID="HAT-N2_AP";Tend="735";Tstart="1";shortTE="F";uid="c98a11c4-ebba-490b-b3de-b505c99cd0e8"
NW_020272062.1	RepeatMasker	DNA/hAT	3218197	3218491	484	+	.	ID="RND-6_FAMILY-24";TEgroup="ctg_350%7CRND-6_FAMILY-24%7C1";Tend="1130";Tstart="578";shortTE="T";uid="ef80811d-cb26-45a8-86d2-8969cbadbf7d"
NW_020272062.1	RepeatMasker	DNA/hAT-Tip100	1051712	1051850	1056	+	.	ID="RND-1_FAMILY-259";Tend="1123";Tstart="985";shortTE="F";uid="a8f95f2b-dffe-4f0a-a7e8-080b8cab0669"
NW_020272062.1	RepeatMasker	Unknown	3502144	3502253	789	+	.	ID="RND-1_FAMILY-26";Tend="1235";Tstart="1112";shortTE="F";uid="944f5772-8ac2-4b85-8d7f-26efd76c46b6"
NW_020272062.1	RepeatMasker	DNA/Sola-1	11116	11494	2506	+	.	ID="RND-6_FAMILY-11420";Tend="2059";Tstart="1703";shortTE="F";uid="0e0f4f1e-34ab-40ee-8e2e-a8bc30317dc9"
NW_020272062.1	RepeatMasker	Unknown	1970324	1970598	2280	+	.	ID="RND-1_FAMILY-430";Tend="1229";Tstart="959";shortTE="F";uid="2f96c470-7652-4c71-a643-f52ce3adca41"
NW_020272062.1	RepeatMasker	DNA/hAT	140873	141634	3859	+	.	ID="RND-5_FAMILY-2275";Tend="1796";Tstart="953";shortTE="F";uid="1aff5fb1-be7a-4429-9177-42f075e8b701"
NW_020272062.1	RepeatMasker	RC/Helitron	944180	944669	883	+	.	ID="RND-6_FAMILY-3975";Tend="2124";Tstart="1650";shortTE="F";uid="b9229186-b65d-4e03-9325-b3abe8920cf1"
NW_020272062.1	RepeatMasker	DNA/hAT-hAT19	2881090	2881790	5195	+	.	ID="RND-4_FAMILY-77";Tend="1676";Tstart="961";shortTE="F";uid="a0a68a5c-edb7-48ad-9681-464cae81bb1c"
NW_020272062.1	RepeatMasker	Unknown	2609798	2610064	959	+	.	ID="RND-6_FAMILY-4078";Tend="1359";Tstart="1111";shortTE="F";uid="49494e43-3385-41eb-aab5-f15af1531075"
NW_020272062.1	RepeatMasker	LINE/Penelope	1668984	1669171	690	+	.	ID="RND-5_FAMILY-147";Tend="1502";Tstart="1316";shortTE="F";uid="95b8b096-1cad-41cb-a6f1-74d3bddd62e0"
NW_020272062.1	RepeatMasker	DNA/Kolobok-T2	2073386	2073559	592	+	.	ID="REP-4_PBA";Tend="656";Tstart="495";shortTE="F";uid="01fb4551-8df6-4d75-8683-bddc5b0da083"
NW_020272062.1	RepeatMasker	DNA/hAT-Blackjack	316574	316683	403	+	.	ID="RND-6_FAMILY-1840";Tend="1414";Tstart="1317";shortTE="F";uid="f0a73e59-782d-41ec-9505-f61e01a8cdbc"
NW_020272062.1	RepeatMasker	RC/Helitron	2425120	2425264	787	+	.	ID="RND-6_FAMILY-2140";Tend="1066";Tstart="924";shortTE="F";uid="a0c7bab1-f113-427f-a612-0a8ee2b72fd5"
NW_020272062.1	RepeatMasker	RC/Helitron	2883443	2883968	1416	+	.	ID="RND-6_FAMILY-6950";Tend="1423";Tstart="891";shortTE="F";uid="49e7e8c6-0588-47f1-a64b-1b7bc5a6bb3e"
NW_020272062.1	RepeatMasker	DNA/Kolobok-E	3302517	3303513	4612	+	.	ID="RND-4_FAMILY-559";Tend="1757";Tstart="804";shortTE="F";uid="7c42c2a5-24e6-4cfa-af48-6355a5fe38be"
NW_020272062.1	RepeatMasker	Unknown	154943	155271	2331	+	.	ID="RND-1_FAMILY-51";Tend="1362";Tstart="1038";shortTE="F";uid="bff49a13-9633-4576-8b1c-f95b1a199848"
NW_020272062.1	RepeatMasker	DNA/hAT-Tip100	1963064	1963256	1379	+	.	ID="RND-4_FAMILY-84";Tend="1464";Tstart="1275";shortTE="F";uid="2a6cb6a3-5e66-48c3-87b6-3e839045f9b8"
NW_020272062.1	RepeatMasker	Unknown	377921	378113	1357	+	.	ID="RND-4_FAMILY-116";Tend="1105";Tstart="921";shortTE="F";uid="86b73dab-3c00-466e-abfa-d5584aab1b2e"
NW_020272062.1	RepeatMasker	Unknown	493086	493473	2456	+	.	ID="RND-6_FAMILY-2847";Tend="1237";Tstart="865";shortTE="F";uid="86d1efd7-c170-4b4a-9783-5d564640043c"
NW_020272062.1	RepeatMasker	Unknown	3124870	3125538	4600	+	.	ID="RND-5_FAMILY-3981";Tend="1843";Tstart="1174";shortTE="F";uid="d40fd1da-daa0-4a37-89fe-f9ccb5389745"
NW_020272062.1	RepeatMasker	LINE/RTE-BovB	3191541	3192008	2154	+	.	ID="RND-4_FAMILY-859";Tend="1374";Tstart="900";shortTE="F";uid="db0336d0-c73b-4649-9a11-d7079174f76d"
NW_020272062.1	RepeatMasker	Unknown	1325110	1325533	2226	+	.	ID="RND-4_FAMILY-1139";Tend="1271";Tstart="852";shortTE="F";uid="9126ffc0-5c01-4693-b212-2f0872550ad5"
NW_020272062.1	RepeatMasker	DNA/hAT-Tip100	2888764	2889031	1564	+	.	ID="RND-1_FAMILY-127";Tend="1076";Tstart="779";shortTE="F";uid="bfc68a84-7d41-4b10-af25-62c102e0cdcd"
NW_020272062.1	RepeatMasker	DNA/hAT-Charlie	2891912	2892139	1123	+	.	ID="RND-1_FAMILY-120";Tend="1145";Tstart="935";shortTE="F";uid="30c2921b-eae4-469b-8e8a-e5c03b1c9275"
NW_020272062.1	RepeatMasker	Unknown	2134861	2135311	1075	+	.	ID="RND-6_FAMILY-6243";TEgroup="ctg_350%7CRND-6_FAMILY-6243%7C1";Tend="1359";Tstart="676";shortTE="F";uid="718d7df4-a89d-4567-a1d7-5f501cd64eef"
NW_020272062.1	RepeatMasker	DNA/hAT	1655961	1656159	443	+	.	ID="RND-6_FAMILY-416";Tend="1202";Tstart="1006";shortTE="F";uid="755c7cc1-e0d7-4aeb-9136-f50dbc21865f"
NW_020272062.1	RepeatMasker	Unknown	1487361	1487886	1317	+	.	ID="RND-4_FAMILY-371";Tend="1521";Tstart="1001";shortTE="F";uid="eb622cd4-b0c1-4553-a964-fb142e1797b1"
NW_020272062.1	RepeatMasker	Unknown	147863	148451	3822	+	.	ID="RND-5_FAMILY-1789";TEgroup="ctg_350%7CRND-5_FAMILY-1789%7C1";Tend="1562";Tstart="924";shortTE="F";uid="dd5e4871-e45d-4e09-bec1-cf0fb6f73830"
NW_020272062.1	RepeatMasker	DNA/hAT-Tip100	3107482	3107941	3617	+	.	ID="RND-4_FAMILY-2194";Tend="1189";Tstart="735";shortTE="F";uid="34755cf9-d0d6-452f-ac69-2ffd3abc01ff"
NW_020272062.1	RepeatMasker	Unknown	3288611	3288973	2414	+	.	ID="RND-1_FAMILY-342";Tend="1319";Tstart="952";shortTE="F";uid="eafbd614-a9fe-4f1e-ab48-bcf99f34ae1a"
NW_020272062.1	RepeatMasker	Unknown	525244	525367	659	+	.	ID="RND-6_FAMILY-17434";Tend="1079";Tstart="759";shortTE="F";uid="4f14c1ab-93e1-49f8-b9df-de8ec815e30a"
NW_020272062.1	RepeatMasker	DNA/hAT-Charlie	39889	40679	703	+	.	ID="RND-6_FAMILY-3988";Tend="2026";Tstart="1323";shortTE="F";uid="8ef9ff0b-5445-4ab5-ac7a-9a40bff864b8"
NW_020272062.1	RepeatMasker	DNA/Ginger-1	1254231	1254412	460	+	.	ID="RND-1_FAMILY-448";Tend="1150";Tstart="959";shortTE="F";uid="91bb5747-af05-4531-96d6-2c95cc513687"
NW_020272062.1	RepeatMasker	RC/Helitron	3219109	3219371	1441	+	.	ID="RND-6_FAMILY-2140";Tend="1401";Tstart="1153";shortTE="F";uid="b0d7ffa8-415f-4116-a1d2-3ad11dc4c89a"
NW_020272062.1	RepeatMasker	DNA/hAT-Tip100	1449606	1449777	741	+	.	ID="RND-6_FAMILY-20425";Tend="2205";Tstart="1992";shortTE="F";uid="fe986f0a-54db-41ff-8369-28a85f02e7ce"
NW_020272062.1	RepeatMasker	DNA/TcMar-Tc1	3107249	3107481	1667	+	.	ID="RND-1_FAMILY-103";Tend="1663";Tstart="1417";shortTE="F";uid="0fd01aeb-0eff-474c-afe3-ef42d8b2fc2c"
NW_020272062.1	RepeatMasker	LINE/Penelope	802800	803045	401	+	.	ID="RND-6_FAMILY-2922";Tend="1551";Tstart="1295";shortTE="F";uid="cd51354e-a134-42f2-bbd9-97d1d62560fc"
NW_020272062.1	RepeatMasker	Unknown	1930631	1930775	807	+	.	ID="RND-5_FAMILY-543";Tend="1596";Tstart="1448";shortTE="F";uid="f3b44422-b08e-4ee7-88c7-6ec731db4754"
NW_020272062.1	RepeatMasker	Unknown	2432585	2432864	1482	+	.	ID="RND-1_FAMILY-294";Tend="1279";Tstart="946";shortTE="F";uid="8152dc17-c7a1-4198-93d1-e5b72044bcd1"
NW_020272062.1	RepeatMasker	DNA/hAT-Ac	2861265	2862249	6414	+	.	ID="RND-5_FAMILY-4870";TEgroup="ctg_350%7CRND-5_FAMILY-4870%7C2";Tend="1873";Tstart="892";shortTE="F";uid="5c0ba72b-2255-4885-8a6e-1b8956aa5d91"
NW_020272062.1	RepeatMasker	DNA/hAT-hAT19	234204	234560	2471	+	.	ID="RND-6_FAMILY-17349";Tend="1582";Tstart="1219";shortTE="F";uid="7656c845-27d8-406e-8363-20979f0962d1"
NW_020272062.1	RepeatMasker	DNA	563620	563722	665	+	.	ID="RND-1_FAMILY-180";Tend="1894";Tstart="1789";shortTE="F";uid="dcc61e09-6a37-4f50-a312-c59f7b7fc46e"
NW_020272062.1	RepeatMasker	Unknown	1856099	1856822	4121	+	.	ID="RND-1_FAMILY-124";Tend="1636";Tstart="937";shortTE="F";uid="247c425e-d494-4fe3-8704-ce04b20b3efb"
NW_020272062.1	RepeatMasker	DNA/hAT	984816	985717	2376	+	.	ID="RND-5_FAMILY-2275";TEgroup="ctg_350%7CRND-5_FAMILY-2275%7C1";Tend="1759";Tstart="960";shortTE="F";uid="c427469f-82e4-4bc0-9ded-d3759d244fe8"
NW_020272062.1	RepeatMasker	Unknown	571794	572115	1112	+	.	ID="RND-5_FAMILY-1154";Tend="1239";Tstart="948";shortTE="F";uid="eb8872d2-1090-496c-9ade-2d1e442fe2b1"
NW_020272062.1	RepeatMasker	DNA/hAT-Tip100	840191	840425	1382	+	.	ID="RND-5_FAMILY-2195";Tend="1148";Tstart="914";shortTE="F";uid="60dac52a-9427-4146-b756-32031fa5e0d1"
NW_020272062.1	RepeatMasker	LINE/Penelope	1035357	1035465	451	+	.	ID="RND-5_FAMILY-147";Tend="1491";Tstart="1373";shortTE="F";uid="ff795920-a71b-49d6-97fc-753a4dcde076"
NW_020272062.1	RepeatMasker	DNA/TcMar-Mariner	909710	910555	1176	+	.	ID="RND-6_FAMILY-12489";Tend="1492";Tstart="624";shortTE="F";uid="efd30354-e6c4-4e42-925f-af87d22b56d1"
NW_020272062.1	RepeatMasker	DNA/Ginger-2	1879982	1880238	909	+	.	ID="RND-1_FAMILY-462";Tend="2052";Tstart="1793";shortTE="F";uid="f7b654f7-8177-49fd-b497-45eac2a04026"
NW_020272062.1	RepeatMasker	DNA/hAT-Tip100	568189	569033	605	+	.	ID="hat-1_lmi";Tend="4256";Tstart="3132";shortTE="F";uid="bbb2dcb8-ffed-47a0-956b-4c57fd9388cb"
NW_020272062.1	RepeatMasker	DNA/hAT-hAT19	777786	779253	1569	+	.	ID="rnd-6_family-32";Tend="2820";Tstart="1325";shortTE="F";uid="1f23d3dd-f734-4873-866e-f7f483f0da43"
NW_020272062.1	RepeatMasker	DNA/MULE-MuDR	5412	6143	502	+	.	ID="MUDR8X_AP";TEgroup="ctg_350%7CMUDR8X_AP%7C1";Tend="1928";Tstart="1";shortTE="F";uid="e8407916-a9a2-4e5a-9033-2936d66a226f"
NW_020272062.1	RepeatMasker	Unknown	3316372	3316984	2031	+	.	ID="RND-6_FAMILY-17544";Tend="1436";Tstart="839";shortTE="F";uid="55d72f4f-b286-4935-9c64-30105e9da863"
NW_020272062.1	RepeatMasker	DNA/TcMar-Mariner	611506	612665	1703	+	.	ID="mariner-23_aec";Tend="1287";Tstart="148";shortTE="F";uid="87333a20-30ca-49b5-bad0-6e09f530a143"
NW_020272062.1	RepeatMasker	DNA/hAT-hAT19	2586406	2587004	1628	+	.	ID="RND-6_FAMILY-3051";TEgroup="ctg_350%7CRND-6_FAMILY-3051%7C1";Tend="1578";Tstart="906";shortTE="F";uid="ba415bee-afd9-4d47-9405-1451b468c629"
NW_020272062.1	RepeatMasker	Unknown	1892948	1893168	517	+	.	ID="RND-5_FAMILY-5876";Tend="1470";Tstart="1230";shortTE="F";uid="6db4528a-5b91-4f15-9510-876be4b2b567"
NW_020272062.1	RepeatMasker	DNA/hAT	1028494	1028633	499	+	.	ID="DNA8-112_AP";Tend="1310";Tstart="1174";shortTE="F";uid="fcbc4bad-e045-4e06-968d-f1dc10b2b92f"
NW_020272062.1	RepeatMasker	DNA/hAT-Tip100	389084	389420	2192	+	.	ID="RND-1_FAMILY-93";Tend="1838";Tstart="1486";shortTE="F";uid="ee68f921-89b1-48a2-84d5-1b6d1170f8d5"
NW_020272062.1	RepeatMasker	Unknown	1959314	1959764	1081	+	.	ID="RND-1_FAMILY-144";TEgroup="ctg_350%7CRND-1_FAMILY-144%7C1";Tend="1558";Tstart="947";shortTE="F";uid="de466b2f-caaa-4bfe-8853-955977d67b59"
NW_020272062.1	RepeatMasker	DNA/TcMar-Pogo	170969	171667	1817	+	.	ID="RND-5_FAMILY-2088";TEgroup="ctg_350%7CRND-5_FAMILY-2088%7C1";Tend="1545";Tstart="714";shortTE="F";uid="c33d3bc7-0eb3-4c00-bdcc-fe7fbf954286"
NW_020272062.1	RepeatMasker	DNA/hAT	2420255	2421031	3501	+	.	ID="RND-5_FAMILY-3301";Tend="1697";Tstart="922";shortTE="F";uid="61d971f6-cf9c-4d2f-a5c5-0f564ffd5b46"
NW_020272062.1	RepeatMasker	LINE/RTE-BovB	882514	883080	414	+	.	ID="RND-5_FAMILY-575";Tend="1132";Tstart="567";shortTE="F";uid="d310613a-c19d-46e9-8923-48437991e5c6"
NW_020272062.1	RepeatMasker	DNA/hAT	380057	380299	1361	+	.	ID="RND-6_FAMILY-5337";Tend="695";Tstart="462";shortTE="F";uid="00ac89af-c2ed-48ab-8ba5-329f1e81de60"
NW_020272062.1	RepeatMasker	DNA/MULE-MuDR	3392330	3392713	500	+	.	ID="RND-5_FAMILY-3302";TEgroup="ctg_350%7CRND-5_FAMILY-3302%7C1";Tend="1691";Tstart="730";shortTE="F";uid="b01d6276-8b16-41da-846a-077faa1b46f2"
NW_020272062.1	RepeatMasker	RC/Helitron	2957540	2958267	2198	+	.	ID="RND-1_FAMILY-152";TEgroup="ctg_350%7CRND-1_FAMILY-152%7C1";Tend="2756";Tstart="782";shortTE="F";uid="ef6187e4-31be-419b-bbb4-0b3369ca3f5c"
NW_020272062.1	RepeatMasker	LINE/RTE-BovB	3083721	3084162	2467	+	.	ID="RND-5_FAMILY-1795";Tend="2066";Tstart="1622";shortTE="F";uid="bd92bfbc-b1a5-4bfc-9dd1-1ca1f4987fb0"
NW_020272062.1	RepeatMasker	Unknown	191153	191377	574	+	.	ID="RND-6_FAMILY-271";TEgroup="ctg_350%7CRND-6_FAMILY-271%7C1";Tend="768";Tstart="233";shortTE="F";uid="b1704881-0b7d-40a0-b7a2-0d8990ecaec3"
NW_020272062.1	RepeatMasker	Unknown	610893	611358	2566	+	.	ID="RND-6_FAMILY-419";Tend="1389";Tstart="851";shortTE="F";uid="52a47cc9-c596-42e8-8eef-82acae113d87"
NW_020272062.1	RepeatMasker	DNA/hAT	2400837	2401567	3736	+	.	ID="RND-5_FAMILY-179";Tend="1613";Tstart="798";shortTE="F";uid="6310ffb9-d98e-4505-bdbb-699f3e5c0992"
NW_020272062.1	RepeatMasker	RC/Helitron	308145	309878	934	+	.	ID="HELITRON-3_HMM";TEgroup="ctg_350%7CHELITRON-3_HMM%7C1";Tend="4033";Tstart="559";shortTE="F";uid="69f4b950-fb6f-4a78-9bcb-ab00bcf37b51"
NW_020272062.1	RepeatMasker	DNA/hAT	812626	812987	2741	+	.	ID="RND-1_FAMILY-329";Tend="1403";Tstart="1041";shortTE="F";uid="9a0e6730-4bcc-4dc7-b249-f91393152eaf"
NW_020272062.1	RepeatMasker	DNA/TcMar-Mariner	2348643	2348766	450	+	.	ID="MARINER-N13_HSAL";Tend="497";Tstart="373";shortTE="F";uid="51008c5b-e41a-415c-adfc-91c5a427a84b"
NW_020272062.1	RepeatMasker	Unknown	3385321	3385448	828	+	.	ID="RND-6_FAMILY-14306";Tend="1544";Tstart="1417";shortTE="F";uid="861ffc12-9fb2-4804-bdb5-5e498d80ca08"
NW_020272062.1	RepeatMasker	DNA/hAT-Tip100	3409036	3409735	4702	+	.	ID="RND-5_FAMILY-1316";Tend="1582";Tstart="896";shortTE="F";uid="1388f688-7daa-474c-af19-49ebadc0eec3"
NW_020272062.1	RepeatMasker	RC/Helitron	1328506	1328981	3355	+	.	ID="RND-5_FAMILY-5582";Tend="1456";Tstart="980";shortTE="F";uid="2037d5b3-d766-4468-82b8-253ee8dbea58"
NW_020272062.1	RepeatMasker	Unknown	1319962	1320631	4577	+	.	ID="RND-5_FAMILY-7402";Tend="1633";Tstart="979";shortTE="F";uid="646a30d0-8306-4573-930e-feaa12aaca3d"
NW_020272062.1	RepeatMasker	LINE/RTE-BovB	2288037	2288503	627	+	.	ID="RND-5_FAMILY-8106";Tend="1294";Tstart="812";shortTE="F";uid="99e30b15-0547-464c-84d1-5afde81afb7c"
NW_020272062.1	RepeatMasker	LINE/I-Jockey	3450809	3451025	454	+	.	ID="JOCKEY-1_RPR";Tend="2230";Tstart="2014";shortTE="F";uid="9d46f93b-32d1-4205-8902-70eb4c339498"
NW_020272062.1	RepeatMasker	Unknown	3350826	3351417	2152	+	.	ID="RND-5_FAMILY-1060";Tend="1618";Tstart="946";shortTE="F";uid="99b98067-a933-4b3f-9036-0b31e59f1264"
NW_020272062.1	RepeatMasker	DNA/hAT-Charlie	2306164	2306609	881	+	.	ID="RND-6_FAMILY-10873";Tend="2084";Tstart="1543";shortTE="F";uid="9cc9d4f6-a844-4e0a-8707-8c396e9fde17"
NW_020272062.1	RepeatMasker	Unknown	1185981	1186602	3689	+	.	ID="RND-1_FAMILY-137";Tend="1617";Tstart="918";shortTE="F";uid="f6874767-5a8b-4e6b-8071-462bba86eaef"
NW_020272062.1	RepeatMasker	DNA/hAT-hAT19	3528557	3529327	3056	+	.	ID="RND-6_FAMILY-986";Tend="1684";Tstart="952";shortTE="F";uid="8e5480b3-13ef-46d1-8101-373e01c29805"
NW_020272062.1	RepeatMasker	DNA/hAT-Tip100	93930	94095	1010	+	.	ID="RND-6_FAMILY-22307";Tend="1718";Tstart="1541";shortTE="F";uid="6382710d-485e-43fc-8474-e7ba490d6db1"
NW_020272062.1	RepeatMasker	Unknown	1251302	1252002	3344	+	.	ID="RND-5_FAMILY-2419";TEgroup="ctg_350%7CRND-5_FAMILY-2419%7C1";Tend="1629";Tstart="831";shortTE="F";uid="3913ebc5-105a-4d02-880c-4a986d7e9beb"
NW_020272062.1	RepeatMasker	DNA/hAT-Ac	3040199	3040412	445	+	.	ID="RND-5_FAMILY-4870";Tend="1017";Tstart="796";shortTE="F";uid="5c8a47c8-22e9-4ed7-b258-aeb8edf8d0ca"
NW_020272062.1	RepeatMasker	DNA/hAT-Tip100	2371602	2372115	3219	+	.	ID="RND-1_FAMILY-56";Tend="1417";Tstart="913";shortTE="F";uid="f39e5d4d-e411-48e7-9927-2d056e673cfb"
NW_020272062.1	RepeatMasker	DNA	2649755	2649880	461	+	.	ID="RND-6_FAMILY-3741";Tend="2071";Tstart="1950";shortTE="F";uid="3460af10-b249-434a-baf4-7285cfa397b1"
NW_020272062.1	RepeatMasker	Unknown	1943080	1943559	3565	+	.	ID="RND-6_FAMILY-2559";Tend="1392";Tstart="908";shortTE="F";uid="5eccbfd7-382b-4597-847a-98bd90f4c633"
NW_020272062.1	RepeatMasker	Unknown	2821881	2822310	1376	+	.	ID="RND-6_FAMILY-5754";Tend="1554";Tstart="1125";shortTE="F";uid="8d367ab0-f81d-435a-8cd2-cb496b3e587a"
NW_020272062.1	RepeatMasker	Unknown	786106	786879	6151	+	.	ID="RND-6_FAMILY-17647";Tend="1497";Tstart="711";shortTE="F";uid="9110e626-cbdd-4da3-9c18-9771c661e2f2"
NW_020272062.1	RepeatMasker	DNA/hAT-hAT19	2012838	2013616	4417	+	.	ID="HAT-N2_AP";Tend="735";Tstart="1";shortTE="F";uid="cd760ba8-89e7-4bdd-ac32-b12ea87336ae"
NW_020272062.1	RepeatMasker	DNA/hAT-hAT19	220834	221458	2792	+	.	ID="hat-n6_ap";Tend="588";Tstart="14";shortTE="F";uid="d12143c4-5a81-4a68-ba01-d34bcae1a73e"
NW_020272062.1	RepeatMasker	DNA/hAT-hAT19	2003852	2004280	2898	+	.	ID="RND-6_FAMILY-11191";Tend="1524";Tstart="1092";shortTE="F";uid="ebec26c2-6c9f-4cff-8775-256078a2925f"
NW_020272062.1	RepeatMasker	DNA/hAT-Tip100	2768999	2769117	453	+	.	ID="RND-1_FAMILY-217";Tend="2051";Tstart="1934";shortTE="F";uid="4e3a8fc8-921b-4e0c-a5ca-2d4d6fb5357b"
NW_020272062.1	RepeatMasker	DNA/hAT-hAT19	1825282	1825944	5030	+	.	ID="RND-6_FAMILY-578";Tend="1583";Tstart="922";shortTE="F";uid="6d2b6d89-a3c7-4838-9a7b-81c86b6bd638"
NW_020272062.1	RepeatMasker	DNA/hAT-Charlie	419515	421184	3580	+	.	ID="RND-5_FAMILY-2624";Tend="2099";Tstart="516";shortTE="F";uid="e8405cf8-5270-4eb8-8566-88cee2a2411f"
NW_020272062.1	RepeatMasker	DNA/MULE-MuDR	225035	225501	443	+	.	ID="RND-5_FAMILY-2310";Tend="1998";Tstart="1529";shortTE="F";uid="dcd16bcb-6195-4db0-8331-fbf4d9df2dd2"
NW_020272062.1	RepeatMasker	DNA/Ginger-1	943181	943301	555	+	.	ID="RND-1_FAMILY-448";Tend="1766";Tstart="1637";shortTE="F";uid="5be17d22-5ee7-420b-a544-815501772430"
NW_020272062.1	RepeatMasker	DNA/hAT-Tip100	3152643	3152836	1381	+	.	ID="RND-1_FAMILY-128";Tend="1267";Tstart="1075";shortTE="F";uid="9459fec6-85f9-4419-944e-511a098b2012"
NW_020272062.1	RepeatMasker	DNA/hAT-Tip100	2700900	2701304	728	+	.	ID="DNA8-100B_AP";Tend="500";Tstart="1";shortTE="F";uid="df3982a4-726d-4ba9-af6c-9326fcacb907"
NW_020272062.1	RepeatMasker	DNA/hAT-Ac	2353149	2353336	601	+	.	ID="RND-5_FAMILY-1861";Tend="1082";Tstart="891";shortTE="F";uid="e20eb73c-9d99-4070-af27-a862508fb515"
NW_020272062.1	RepeatMasker	Unknown	400228	400692	2729	+	.	ID="RND-1_FAMILY-204";Tend="1417";Tstart="958";shortTE="F";uid="9a3be417-9ffd-47ee-87fc-1a3d948aa570"
NW_020272062.1	RepeatMasker	LINE/CR1	939552	941710	4010	+	.	ID="RND-6_FAMILY-7804";Tend="2661";Tstart="564";shortTE="F";uid="9abd8727-b56c-4063-bc31-bfe05d1819b9"
NW_020272062.1	RepeatMasker	Unknown	495457	495707	1833	+	.	ID="RND-6_FAMILY-2847";Tend="1493";Tstart="1232";shortTE="F";uid="dac652da-29a0-403e-bef9-cf3bc3958e1b"
NW_020272062.1	RepeatMasker	RC/Helitron	3536520	3536720	1130	+	.	ID="RND-4_FAMILY-485";Tend="1129";Tstart="928";shortTE="F";uid="3c3f9a43-937a-4029-9e24-9a704cde5009"
NW_020272062.1	RepeatMasker	DNA/hAT-hATm	678796	679957	7506	+	.	ID="RND-5_FAMILY-4934";Tend="1797";Tstart="625";shortTE="F";uid="3f96b018-b172-433d-8c89-ea21d887c197"
NW_020272062.1	RepeatMasker	Unknown	395062	395256	1517	+	.	ID="RND-1_FAMILY-142";Tend="1131";Tstart="931";shortTE="F";uid="9064f2c3-c191-4ebe-adb2-4bf65b48f3bc"
NW_020272062.1	RepeatMasker	DNA/hAT-Tip100	761860	762003	542	+	.	ID="RND-1_FAMILY-105";Tend="1113";Tstart="953";shortTE="F";uid="7cf42377-64e2-48cb-b1d1-e5e1b25be96d"
NW_020272062.1	RepeatMasker	DNA/hAT-Charlie	3127793	3128240	2962	+	.	ID="RND-1_FAMILY-71";Tend="1371";Tstart="911";shortTE="F";uid="1f8f5407-b816-4b40-83b0-e1ca0b23b406"
NW_020272062.1	RepeatMasker	DNA/MULE-MuDR	1346190	1346321	850	+	.	ID="RND-5_FAMILY-1335";Tend="1612";Tstart="1486";shortTE="F";uid="4f09939c-e732-43e9-9243-753ded94ed5a"
NW_020272062.1	RepeatMasker	DNA/hAT-Tip100	3552675	3553768	1768	+	.	ID="HAT-3_AP";Tend="2309";Tstart="1217";shortTE="F";uid="c0b16807-43bb-4f54-a77e-982efa48dd98"
NW_020272062.1	RepeatMasker	LINE/RTE-BovB	766848	767414	2701	+	.	ID="RND-5_FAMILY-2080";Tend="1513";Tstart="944";shortTE="F";uid="c84e2396-a278-491a-9ccf-1425cf1f30c4"
NW_020272062.1	RepeatMasker	DNA/hAT-Blackjack	2169622	2170206	3468	+	.	ID="RND-5_FAMILY-6349";Tend="1505";Tstart="938";shortTE="F";uid="8aee140f-3b8c-43f3-804b-e820d78ef959"
NW_020272062.1	RepeatMasker	DNA/hAT-Ac	2366388	2366930	4115	+	.	ID="RND-5_FAMILY-6231";Tend="1480";Tstart="915";shortTE="F";uid="e4a9173c-ac2a-4c48-ac6f-a6bc23b33b1b"
NW_020272062.1	RepeatMasker	DNA/hAT-Ac	2840019	2841291	3773	+	.	ID="RND-6_FAMILY-1805";Tend="2164";Tstart="876";shortTE="F";uid="f2c8434e-3d2e-4ff4-ad29-185500312bb7"
NW_020272062.1	RepeatMasker	LINE/RTE-BovB	1691823	1691945	531	+	.	ID="RND-5_FAMILY-560";Tend="2116";Tstart="1991";shortTE="F";uid="ee211b99-f808-4a0e-97cd-f6b722976f52"
NW_020272062.1	RepeatMasker	Unknown	2914247	2914543	1329	+	.	ID="RND-5_FAMILY-6686";Tend="1262";Tstart="942";shortTE="F";uid="a2d56bef-c99d-4786-9206-236e7465f4d8"
NW_020272062.1	RepeatMasker	DNA/hAT-Charlie	844589	850528	43929	+	.	ID="RND-5_FAMILY-10211";Tend="6556";Tstart="602";shortTE="F";uid="571b5ae8-a686-4651-a8d6-4256e321629a"
NW_020272062.1	RepeatMasker	Unknown	365181	365424	874	+	.	ID="RND-5_FAMILY-2419";Tend="1010";Tstart="761";shortTE="F";uid="71aad4e9-0ee6-4e9b-9403-f29ad9fed498"
NW_020272062.1	RepeatMasker	DNA/hAT-Tip100	3138261	3138481	1171	+	.	ID="HAT-N16_AP";Tend="615";Tstart="393";shortTE="F";uid="b8c028e8-27e0-40ce-bf14-7819cf0f27b1"
NW_020272062.1	RepeatMasker	DNA	96425	96821	1073	+	.	ID="TTAA2C_AP";Tend="410";Tstart="1";shortTE="F";uid="f2c91ecf-01c0-40fc-ba85-e504ce341467"
NW_020272062.1	RepeatMasker	RC/Helitron	1347222	1347971	3487	+	.	ID="RND-6_FAMILY-6950";Tend="1668";Tstart="887";shortTE="F";uid="4f791d65-7a9e-47a5-b778-56c3ff1e8719"
NW_020272062.1	RepeatMasker	DNA/MULE-NOF	2656332	2656994	769	+	.	ID="RND-6_FAMILY-8306";TEgroup="ctg_350%7CRND-6_FAMILY-8306%7C1";Tend="3210";Tstart="2716";shortTE="F";uid="6c53294b-36ed-4173-8056-935cad0693af"
NW_020272062.1	RepeatMasker	DNA/MULE-MuDR	637644	637976	1459	+	.	ID="RND-5_FAMILY-7280";Tend="1503";Tstart="1161";shortTE="F";uid="daa9d7e6-5abc-4531-9e91-3f39cb63cc6c"
NW_020272062.1	RepeatMasker	DNA/hAT-Ac	2885365	2885532	1320	+	.	ID="RND-6_FAMILY-11196";Tend="719";Tstart="552";shortTE="F";uid="3673a127-6d75-49a1-8bb6-e37200f4163e"
NW_020272062.1	RepeatMasker	Unknown	3165164	3165645	3694	+	.	ID="RND-5_FAMILY-1754";Tend="1425";Tstart="947";shortTE="F";uid="720749ce-ce06-4a31-9708-de30215822b7"
NW_020272062.1	RepeatMasker	DNA/hAT-Tip100	3181677	3182126	2943	+	.	ID="RND-1_FAMILY-393";Tend="1327";Tstart="871";shortTE="F";uid="a9454b16-0a5f-429d-b1cc-58246ce8393b"
NW_020272062.1	RepeatMasker	DNA/hAT-hAT19	2930899	2931033	624	+	.	ID="RND-6_FAMILY-1250";Tend="608";Tstart="485";shortTE="F";uid="7c21b86a-231c-4724-85c9-a141ba3552d4"
NW_020272062.1	RepeatMasker	DNA/hAT-Ac	273454	273607	680	+	.	ID="RND-6_FAMILY-14773";Tend="2409";Tstart="2239";shortTE="F";uid="24288ba7-7fd7-4c49-b8b5-06e44bd1f0c9"
NW_020272062.1	RepeatMasker	DNA/hAT-Charlie	2744545	2745104	545	+	.	ID="RND-6_FAMILY-8669";Tend="1299";Tstart="743";shortTE="F";uid="4437e6e1-3d2f-40d6-aef5-e6acde4683bd"
NW_020272062.1	RepeatMasker	LINE/I-Jockey	2899733	2900240	704	+	.	ID="RND-6_FAMILY-2354";Tend="1558";Tstart="1019";shortTE="F";uid="56335345-08ae-4f5d-8f27-af3bd220d064"
NW_020272062.1	RepeatMasker	LTR/Copia	2815456	2815813	1304	+	.	ID="RND-6_FAMILY-2479";Tend="2782";Tstart="2405";shortTE="F";uid="ac362f14-5a74-4326-9ce0-864b7d611934"
NW_020272062.1	RepeatMasker	DNA/MULE-MuDR	250425	250604	750	+	.	ID="RND-6_FAMILY-2644";Tend="1415";Tstart="1238";shortTE="F";uid="a642a613-470f-40ff-a2ea-aedca6cf0750"
NW_020272062.1	RepeatMasker	DNA/hAT-hAT19	488470	488922	3211	+	.	ID="RND-1_FAMILY-9";Tend="1333";Tstart="885";shortTE="F";uid="910e1071-5d43-42d5-990b-815e8e50adc4"
NW_020272062.1	RepeatMasker	Unknown	951325	952486	446	+	.	ID="RND-1_FAMILY-565";TEgroup="ctg_350%7CRND-1_FAMILY-565%7C1";Tend="1948";Tstart="776";shortTE="T";uid="1526679e-e1c6-4059-875b-dcc5db6786be"
NW_020272062.1	RepeatMasker	DNA/hAT-Tip100	2962360	2962889	4161	+	.	ID="RND-4_FAMILY-84";Tend="1466";Tstart="922";shortTE="F";uid="a90e186c-35a6-44ef-92ec-f9be7318da2a"
NW_020272062.1	RepeatMasker	DNA/hAT-Ac	1044786	1045303	4235	+	.	ID="RND-5_FAMILY-2788";Tend="1413";Tstart="896";shortTE="F";uid="8e96fc1f-3771-47e2-8127-a6fed54b84af"
NW_020272062.1	RepeatMasker	DNA	3203452	3203723	1812	+	.	ID="RND-6_FAMILY-44826";Tend="1268";Tstart="984";shortTE="F";uid="92a23ca5-96e7-45da-9997-897ce19ff987"
NW_020272062.1	RepeatMasker	DNA/hAT	797493	798271	5895	+	.	ID="RND-1_FAMILY-162";Tend="1713";Tstart="932";shortTE="F";uid="6def07ed-b4b5-4070-85b3-1510f9c1fcec"
NW_020272062.1	RepeatMasker	DNA/hAT-Tip100	3183517	3183669	1063	+	.	ID="RND-1_FAMILY-387";Tend="1120";Tstart="957";shortTE="F";uid="63ee8981-3560-48a5-bdc6-ff93e2cfc057"
NW_020272062.1	RepeatMasker	Unknown	1484086	1484950	4650	+	.	ID="RND-6_FAMILY-170";Tend="1733";Tstart="906";shortTE="F";uid="bbb9f992-c172-4d4f-a91c-b59ef7be3427"
NW_020272062.1	RepeatMasker	DNA/MULE-MuDR	1977922	1978324	620	+	.	ID="MUDR1X_AP";TEgroup="ctg_350%7CMUDR1X_AP%7C1";Tend="2083";Tstart="1";shortTE="T";uid="10aad58a-ee8d-49ef-9789-a08b7f33c959"
NW_020272062.1	RepeatMasker	Unknown	2477500	2478081	665	+	.	ID="RND-5_FAMILY-4384";Tend="1543";Tstart="996";shortTE="F";uid="42b21a08-920e-41bf-8ddb-1ba7ed2561b6"
NW_020272062.1	RepeatMasker	Unknown	1188319	1188586	1778	+	.	ID="RND-3_FAMILY-1552";Tend="1272";Tstart="997";shortTE="F";uid="77df0e91-c855-460a-bf91-43777c49610b"
NW_020272062.1	RepeatMasker	DNA/TcMar-Tc1	2079284	2079415	738	+	.	ID="MARINER-62_HSAL";Tend="467";Tstart="346";shortTE="F";uid="60a7b961-54ad-40ac-81be-38edf712c5ad"
NW_020272062.1	RepeatMasker	LINE/I-Jockey	2628391	2629088	5811	+	.	ID="RND-5_FAMILY-5646";Tend="3610";Tstart="2910";shortTE="F";uid="aa4157e1-f215-4814-8917-65b9870b92eb"
NW_020272062.1	RepeatMasker	DNA/hAT-Charlie	554103	554416	1839	+	.	ID="HAT-N14_AP";Tend="302";Tstart="1";shortTE="F";uid="484d0d99-c82d-499d-b480-79f6f7af26d7"
NW_020272062.1	RepeatMasker	DNA	1319648	1319803	442	+	.	ID="RND-1_FAMILY-180";Tend="2533";Tstart="2375";shortTE="F";uid="455f5dae-3b2d-4a3f-8b95-5c5a3fe926a4"
NW_020272062.1	RepeatMasker	RC/Helitron	1936588	1937136	427	+	.	ID="HELITRON-3_RPR";TEgroup="ctg_350%7CHELITRON-3_RPR%7C1";Tend="3059";Tstart="2624";shortTE="F";uid="4fdbe642-ee7d-4905-8911-718f4b7c5f33"
NW_020272062.1	RepeatMasker	RC/Helitron	3280761	3281058	1216	+	.	ID="RND-1_FAMILY-167";Tend="2064";Tstart="1772";shortTE="F";uid="71e71326-395a-42ef-b076-122a67e9c483"
NW_020272062.1	RepeatMasker	DNA/hAT-Tip100	2769296	2769681	1885	+	.	ID="RND-1_FAMILY-56";Tend="1394";Tstart="994";shortTE="F";uid="0ab9f908-d554-45ea-9da6-50ee6b9b6e23"
NW_020272062.1	RepeatMasker	DNA/hAT	2395882	2395989	642	+	.	ID="RND-6_FAMILY-4484";Tend="1025";Tstart="920";shortTE="F";uid="a83f1331-99cc-43ad-8f37-4db1163e1f62"
NW_020272062.1	RepeatMasker	Unknown	3180968	3181268	1727	+	.	ID="RND-6_FAMILY-4508";Tend="874";Tstart="586";shortTE="F";uid="b71c5d6e-3c22-4c62-8cf0-64051adaea85"
NW_020272062.1	RepeatMasker	DNA/hAT-hAT19	1012877	1013729	4872	+	.	ID="RND-1_FAMILY-72";Tend="1814";Tstart="928";shortTE="F";uid="f30a32b7-7b77-4eb4-b3e7-0613acccf536"
NW_020272062.1	RepeatMasker	DNA/hAT-Tip100	2346647	2347101	1339	+	.	ID="RND-6_FAMILY-11892";Tend="1541";Tstart="1073";shortTE="F";uid="942978be-c690-4799-850b-33bd13d09551"
NW_020272062.1	RepeatMasker	Unknown	3481857	3482042	1380	+	.	ID="RND-4_FAMILY-116";Tend="1103";Tstart="921";shortTE="F";uid="d8f6e0a8-61a6-426a-9e6f-3eeb904fd0b0"
NW_020272062.1	RepeatMasker	Unknown	928893	929064	816	+	.	ID="RND-6_FAMILY-3280";Tend="1140";Tstart="971";shortTE="F";uid="ec9bc37c-ede9-41a6-ab3b-53689d5a028b"
NW_020272062.1	RepeatMasker	DNA	1192503	1193079	4015	+	.	ID="RND-6_FAMILY-186";Tend="833";Tstart="272";shortTE="F";uid="a34052ff-1ac7-4246-a037-ad45c2d495f6"
NW_020272062.1	RepeatMasker	DNA/hAT-Tip100	2418223	2418656	2939	+	.	ID="RND-1_FAMILY-121";Tend="1336";Tstart="902";shortTE="F";uid="abcbe02b-b660-4c96-82c1-08c8cb960c8d"
NW_020272062.1	RepeatMasker	Unknown	2270565	2270835	986	+	.	ID="RND-5_FAMILY-1154";Tend="1235";Tstart="954";shortTE="F";uid="2c3cebbc-8ea8-480d-8557-2cd94e048e13"
NW_020272062.1	RepeatMasker	DNA/hAT-Tip100	3430168	3430268	623	+	.	ID="RND-6_FAMILY-2163";Tend="1083";Tstart="981";shortTE="F";uid="ea7323c5-fae9-4fac-8cac-842c55c6cf3c"
NW_020272062.1	RepeatMasker	Unknown	570771	570930	1152	+	.	ID="RND-4_FAMILY-504";Tend="1407";Tstart="1248";shortTE="F";uid="a4eed8c6-4de8-42a1-bd2a-39c3a663ea5a"
NW_020272062.1	RepeatMasker	DNA/hAT-Tip100	588897	589762	7061	+	.	ID="RND-5_FAMILY-5355";Tend="1795";Tstart="935";shortTE="F";uid="a6bce75b-f3c2-42e0-b49f-8e66cf0338e1"
NW_020272062.1	RepeatMasker	Unknown	842635	842834	1107	+	.	ID="RND-5_FAMILY-14954";Tend="1796";Tstart="1607";shortTE="F";uid="36427281-aaf3-4208-84f6-ee8f815b75aa"
NW_020272062.1	RepeatMasker	DNA	1244484	1244720	666	+	.	ID="RND-1_FAMILY-90";TEgroup="ctg_350%7CRND-1_FAMILY-90%7C1";Tend="2200";Tstart="1478";shortTE="T";uid="4913acad-151e-40e3-b9cd-ecb1661f9da0"
NW_020272062.1	RepeatMasker	Unknown	2888012	2888210	684	+	.	ID="RND-5_FAMILY-333";Tend="1628";Tstart="1408";shortTE="F";uid="9166ea4d-66ff-4446-ad71-104783647d8d"
NW_020272062.1	RepeatMasker	Unknown	1867633	1867740	569	+	.	ID="RND-5_FAMILY-2488";Tend="1034";Tstart="933";shortTE="F";uid="ec38f2a2-e5eb-415a-a2da-2c2f16c65a60"
NW_020272062.1	RepeatMasker	DNA/hAT-hAT19	3038963	3039182	804	+	.	ID="DNA8-79_AP";Tend="833";Tstart="591";shortTE="F";uid="104a36eb-610b-4afe-b89a-ba52785a6606"
NW_020272062.1	RepeatMasker	DNA/Ginger-1	1025659	1025888	937	+	.	ID="RND-1_FAMILY-89";Tend="2526";Tstart="2303";shortTE="F";uid="ab5ea64a-2a22-4ff7-a49f-f08ae70b7bca"
NW_020272062.1	RepeatMasker	Unknown	494202	494460	1990	+	.	ID="RND-5_FAMILY-872";Tend="394";Tstart="123";shortTE="F";uid="b22749ae-c039-4b52-bf14-85fbf76d236a"
NW_020272062.1	RepeatMasker	DNA/MULE-MuDR	2963180	2963733	2864	+	.	ID="MUDR12X_AP";Tend="1007";Tstart="471";shortTE="F";uid="d625223a-9acc-41df-9b62-6b5814ab3ef4"
NW_020272062.1	RepeatMasker	DNA/hAT-Tip100	154579	154945	2590	+	.	ID="RND-6_FAMILY-73";Tend="998";Tstart="627";shortTE="F";uid="0dd8ab00-ba23-47ae-a9a0-8502fe9aaccc"
NW_020272062.1	RepeatMasker	Unknown	596992	597355	2525	+	.	ID="RND-6_FAMILY-28025";Tend="1398";Tstart="1033";shortTE="F";uid="bc42b1d5-7e1f-43d4-8bac-4581c08473ad"
NW_020272062.1	RepeatMasker	DNA/hAT-hAT19	1023201	1023492	795	+	.	ID="RND-1_FAMILY-200";Tend="1667";Tstart="1355";shortTE="F";uid="73d8b3db-1126-4d00-a338-34448ca38e53"
NW_020272062.1	RepeatMasker	DNA/hAT	614286	614429	470	+	.	ID="RND-5_FAMILY-4225";Tend="1710";Tstart="1567";shortTE="F";uid="b2f67257-2955-40bd-9953-6cd34f559c40"
NW_020272062.1	RepeatMasker	Unknown	1877705	1878555	1401	+	.	ID="RND-6_FAMILY-2577";Tend="1672";Tstart="881";shortTE="F";uid="79ef8fa9-ee5e-488d-a664-1a3b28f926f5"
NW_020272062.1	RepeatMasker	DNA/hAT-Charlie	2968852	2968971	509	+	.	ID="rnd-1_family-155";Tend="1054";Tstart="902";shortTE="F";uid="1df71d36-f978-4c8f-b268-8e6370ae4bde"
NW_020272062.1	RepeatMasker	LINE/RTE-BovB	564252	564975	5873	+	.	ID="RND-5_FAMILY-8106";Tend="1539";Tstart="817";shortTE="F";uid="22f828e4-9805-4f8f-9655-79cf38ce3bfb"
NW_020272062.1	RepeatMasker	Unknown	829063	829381	1881	+	.	ID="RND-5_FAMILY-4489";Tend="1336";Tstart="949";shortTE="F";uid="d6f7706f-8409-4153-ae05-79626edda5f8"
NW_020272062.1	RepeatMasker	DNA/hAT-hAT19	2428116	2428645	2384	+	.	ID="HAT-N12_AP";Tend="492";Tstart="1";shortTE="F";uid="a09ce581-6e7b-4b72-bedd-1e71cb40294d"
NW_020272062.1	RepeatMasker	DNA/hAT-Tip100	429022	429546	3808	+	.	ID="RND-1_FAMILY-35";Tend="1841";Tstart="1303";shortTE="F";uid="f735186d-36d0-4673-aa76-b0547a22211d"
NW_020272062.1	RepeatMasker	DNA/Ginger-1	1901287	1901597	1465	+	.	ID="RND-5_FAMILY-738";Tend="2280";Tstart="1968";shortTE="F";uid="a0b98f4e-f2e7-4d38-a237-da9984d79762"
NW_020272062.1	RepeatMasker	DNA/hAT-Charlie	2441046	2441279	737	+	.	ID="RND-5_FAMILY-5168";Tend="1245";Tstart="1004";shortTE="F";uid="2913870e-880b-4aa3-87fe-7448be5b35f8"
NW_020272062.1	RepeatMasker	DNA/hAT-Ac	467048	467148	647	+	.	ID="RND-1_FAMILY-383";Tend="1084";Tstart="970";shortTE="F";uid="058b0516-e52b-40de-b091-d13539cdb8b8"
NW_020272062.1	RepeatMasker	Unknown	628415	628573	994	+	.	ID="RND-6_FAMILY-6055";Tend="1691";Tstart="1522";shortTE="F";uid="f2c787a0-633a-4a24-8064-4d7b2d86183d"
NW_020272062.1	RepeatMasker	DNA/Maverick	26898	27938	1108	+	.	ID="RND-6_FAMILY-3036";TEgroup="ctg_350%7CRND-6_FAMILY-3036%7C1";Tend="2053";Tstart="593";shortTE="F";uid="d5da5422-ec13-4b1b-a721-d241d0a65f86"
NW_020272062.1	RepeatMasker	DNA/hAT-Ac	3552502	3552677	814	+	.	ID="RND-6_FAMILY-8966";Tend="1073";Tstart="900";shortTE="F";uid="03676e97-d50d-4d22-aa6e-9670186f0bd3"
NW_020272062.1	RepeatMasker	Unknown	2781776	2782306	4181	+	.	ID="RND-1_FAMILY-445";Tend="1468";Tstart="940";shortTE="F";uid="6980e9bc-795d-4953-acb4-c19068fd0e54"
NW_020272062.1	RepeatMasker	Unknown	1778272	1778373	765	+	.	ID="RND-1_FAMILY-117";Tend="1447";Tstart="1347";shortTE="F";uid="40c94937-ea59-4d24-8941-516abc9b9aa3"
NW_020272062.1	RepeatMasker	Unknown	1282514	1282884	1864	+	.	ID="RND-4_FAMILY-2403";Tend="1201";Tstart="803";shortTE="F";uid="5339bd5b-dbeb-4fa6-99f4-de188a43f8f6"
NW_020272062.1	RepeatMasker	DNA/TcMar-Tc1	981597	982095	2622	+	.	ID="RND-5_FAMILY-5987";Tend="1683";Tstart="1182";shortTE="F";uid="d58ea119-c902-4ff4-92e6-7bbc73b6ff00"
NW_020272062.1	RepeatMasker	DNA/hAT	598068	598548	4088	+	.	ID="RND-1_FAMILY-556";Tend="2361";Tstart="1881";shortTE="F";uid="f4b18a51-5fa5-4192-a1d7-44ce9f90988f"
NW_020272062.1	RepeatMasker	RC/Helitron	2094678	2094900	677	+	.	ID="RND-6_FAMILY-352";Tend="2008";Tstart="1802";shortTE="F";uid="7658ca51-66ce-4c5c-b5dd-c2bd878be68e"
NW_020272062.1	RepeatMasker	Unknown	2839009	2839401	2868	+	.	ID="RND-1_FAMILY-314";Tend="1395";Tstart="988";shortTE="F";uid="2fdbf50d-511f-4be2-9ec4-32e4e35ff9b6"
NW_020272062.1	RepeatMasker	DNA/hAT-Charlie	1778374	1778802	1011	+	.	ID="RND-1_FAMILY-214";TEgroup="ctg_350%7CRND-1_FAMILY-214%7C1";Tend="1736";Tstart="1140";shortTE="F";uid="406f6f73-5704-4296-af2d-2668f0bd278a"
NW_020272062.1	RepeatMasker	DNA/hAT-Tip100	327621	327833	1334	+	.	ID="RND-6_FAMILY-1033";Tend="1521";Tstart="1310";shortTE="F";uid="3adde1a6-db69-4385-84b4-6b71f36d9b52"
NW_020272062.1	RepeatMasker	Unknown	1867741	1868416	4363	+	.	ID="RND-1_FAMILY-37";Tend="1680";Tstart="958";shortTE="F";uid="9707b12b-3cf1-4f71-8a7d-641d9880b019"
NW_020272062.1	RepeatMasker	Unknown	45268	45696	2873	+	.	ID="RND-5_FAMILY-1751";Tend="1300";Tstart="870";shortTE="F";uid="6fd08ac4-ef31-4f62-b320-e9471e4fae84"
NW_020272062.1	RepeatMasker	LTR/Copia	3519022	3519434	1459	+	.	ID="RND-6_FAMILY-2479";Tend="2783";Tstart="2418";shortTE="F";uid="c4b1f266-b9d2-43fc-835f-cdf649667dfe"
NW_020272062.1	RepeatMasker	DNA/hAT-Charlie	2516175	2516596	2018	+	.	ID="RND-4_FAMILY-616";Tend="1352";Tstart="938";shortTE="F";uid="e8a7154b-29a4-4f39-b946-55a6a1d81fa3"
NW_020272062.1	RepeatMasker	Unknown	2851024	2851271	857	+	.	ID="RND-5_FAMILY-333";Tend="1613";Tstart="1345";shortTE="F";uid="f8bfb295-dfb0-48ac-bfdc-8a4b61845fd5"
NW_020272062.1	RepeatMasker	Unknown	1807751	1808009	1179	+	.	ID="RND-4_FAMILY-4127";Tend="1261";Tstart="935";shortTE="F";uid="97fca3ca-09ae-428f-b2d1-ce0efe4c7cea"
NW_020272062.1	RepeatMasker	DNA/hAT-hAT19	240664	240768	702	+	.	ID="RND-1_FAMILY-9";Tend="886";Tstart="779";shortTE="F";uid="30a40d51-44b3-40c5-80ea-9eff6f2e6f37"
NW_020272062.1	RepeatMasker	Unknown	1972661	1973164	836	+	.	ID="RND-1_FAMILY-353";Tend="1426";Tstart="919";shortTE="F";uid="c4a37f64-d105-490e-a768-d75850ba9f75"
NW_020272062.1	RepeatMasker	DNA/MULE-NOF	784409	784648	1149	+	.	ID="RND-6_FAMILY-2523";Tend="980";Tstart="710";shortTE="F";uid="ebcfe887-370a-45c9-b30a-d9961397bc43"
NW_020272062.1	RepeatMasker	Unknown	3482367	3482553	1366	+	.	ID="RND-4_FAMILY-116";Tend="1306";Tstart="1120";shortTE="F";uid="60ccb1ec-5b7c-4d7b-9171-4ec61bcfa332"
NW_020272062.1	RepeatMasker	RC/Helitron	3220355	3220537	565	+	.	ID="RND-6_FAMILY-7470";Tend="2498";Tstart="2318";shortTE="F";uid="e95548ac-12ee-4715-9069-b7b7d0bc5da1"
NW_020272062.1	RepeatMasker	DNA/hAT-Charlie	372228	372679	2065	+	.	ID="rnd-6_family-3635";Tend="1243";Tstart="869";shortTE="F";uid="aa65d9b2-5dab-409b-8bfb-5187baea88b3"
NW_020272062.1	RepeatMasker	LINE/L2	3188100	3189176	8591	+	.	ID="RND-5_FAMILY-887";Tend="2152";Tstart="1075";shortTE="F";uid="6ca22b00-2afa-4e36-b16d-f1bee1504b3e"
NW_020272062.1	RepeatMasker	Unknown	3184722	3184955	1557	+	.	ID="RND-3_FAMILY-1552";Tend="1283";Tstart="1048";shortTE="F";uid="38fc0f0d-4b98-46b0-88ad-f5d08f6ea1c7"
NW_020272062.1	RepeatMasker	DNA/hAT-Tip100	928050	928260	1124	+	.	ID="RND-1_FAMILY-533";Tend="1385";Tstart="1176";shortTE="F";uid="7ce6f525-83ec-417e-a7f3-d39c2c89009f"
NW_020272062.1	RepeatMasker	DNA/MULE-NOF	64130	64470	1137	+	.	ID="REHAVKUS1_AP";Tend="4928";Tstart="4589";shortTE="F";uid="c2c244f0-92b8-4ad9-9ac4-dd7dbb2a1ec6"
NW_020272062.1	RepeatMasker	DNA/hAT-Tip100	389566	389834	1601	+	.	ID="RND-5_FAMILY-2195";Tend="1149";Tstart="880";shortTE="F";uid="7fb8a0b4-7ea2-4e69-9a05-bf1eaa42db7e"
NW_020272062.1	RepeatMasker	LINE/I-Jockey	2881933	2883345	10915	+	.	ID="RND-6_FAMILY-5691";Tend="1994";Tstart="549";shortTE="F";uid="4adca65d-6448-4093-9d31-c5417391b9fd"
NW_020272062.1	RepeatMasker	DNA/Sola-1	242710	243104	681	+	.	ID="SOLA1-5_AP";TEgroup="ctg_350%7CSOLA1-5_AP%7C1";Tend="3702";Tstart="2";shortTE="T";uid="b810d700-2b23-4c2a-ab75-3de41a972a70"
NW_020272062.1	RepeatMasker	RC/Helitron	2689980	2691525	10787	+	.	ID="RND-6_FAMILY-11790";Tend="2355";Tstart="817";shortTE="F";uid="2bb44351-b63b-413f-9ae1-ffea2e6ff36a"
NW_020272062.1	RepeatMasker	DNA/hAT-Tip100	905870	906574	1275	+	.	ID="RND-6_FAMILY-2154";Tend="1449";Tstart="750";shortTE="F";uid="acc38119-88fe-4b8e-a21d-dd78dc03037f"
NW_020272062.1	RepeatMasker	DNA/hAT-hAT19	791613	791835	1380	+	.	ID="DNA8-95_AP";Tend="350";Tstart="134";shortTE="F";uid="e5e3506e-6841-40dd-8b97-2f220748e780"
NW_020272062.1	RepeatMasker	DNA/hAT-Charlie	379387	380057	4170	+	.	ID="RND-6_FAMILY-10873";Tend="1808";Tstart="1186";shortTE="F";uid="ecbec11e-3793-44e7-ba4b-1f4a4c587117"
NW_020272062.1	RepeatMasker	LINE/I-Jockey	1454135	1454722	1559	+	.	ID="RND-6_FAMILY-3678";Tend="4187";Tstart="3598";shortTE="F";uid="31cd4298-b1ac-457a-a910-134672c74aaa"
NW_020272062.1	RepeatMasker	LINE/RTE-BovB	393628	393860	1109	+	.	ID="RND-4_FAMILY-859";Tend="1383";Tstart="1157";shortTE="F";uid="7d271e44-c974-4c34-b3f0-d6f2f10cc25b"
NW_020272062.1	RepeatMasker	DNA/hAT-Tip100	1544169	1545715	11429	+	.	ID="RND-5_FAMILY-2415";Tend="2576";Tstart="957";shortTE="F";uid="9b4f996c-4065-4421-b800-13382c845023"
NW_020272062.1	RepeatMasker	DNA/hAT-Tip100	3448129	3448353	1592	+	.	ID="RND-1_FAMILY-393";Tend="1134";Tstart="917";shortTE="F";uid="55859791-6d02-4d41-b034-5fde2d11ec77"
NW_020272062.1	RepeatMasker	Unknown	158432	158825	2732	+	.	ID="RND-1_FAMILY-175";Tend="1275";Tstart="899";shortTE="F";uid="522b3546-a1be-40ee-975f-c10595bd4402"
NW_020272062.1	RepeatMasker	DNA/hAT	2816260	2816481	747	+	.	ID="RND-4_FAMILY-790";Tend="1146";Tstart="940";shortTE="F";uid="46afbfa4-3392-46f7-8c61-4ea42c824e1d"
NW_020272062.1	RepeatMasker	DNA/hAT-hAT19	760887	761402	2960	+	.	ID="RND-6_FAMILY-8494";Tend="1266";Tstart="746";shortTE="F";uid="91a261df-6a26-4427-a767-c761b292ebd5"
NW_020272062.1	RepeatMasker	LINE/Penelope	2460076	2460519	2304	+	.	ID="RND-5_FAMILY-147";Tend="1402";Tstart="956";shortTE="F";uid="c61f33c6-ebc1-475c-af64-9a1b262b3383"
NW_020272062.1	RepeatMasker	LTR/Gypsy	2682010	2682210	430	+	.	ID="GYPSY-7_TCA-I";Tend="4266";Tstart="4070";shortTE="F";uid="966a507f-f2ec-4ab6-aed2-dbd7803b5183"
NW_020272062.1	RepeatMasker	DNA/hAT-hAT19	3076954	3077433	1899	+	.	ID="hat-n6b_ap";Tend="467";Tstart="1";shortTE="F";uid="8f97ffa9-73d8-4a7d-bdfc-c869dbc25e24"
NW_020272062.1	RepeatMasker	Unknown	3187392	3188008	2529	+	.	ID="RND-6_FAMILY-4508";Tend="1633";Tstart="1156";shortTE="F";uid="dc09f5d5-9187-4942-ae6f-874f47add21d"
NW_020272062.1	RepeatMasker	Unknown	2439984	2440218	470	+	.	ID="RND-5_FAMILY-6686";Tend="1266";Tstart="1052";shortTE="F";uid="88754cf9-41b2-41e4-b49a-2009e626e66a"
NW_020272062.1	RepeatMasker	DNA/MULE-MuDR	186307	186537	604	+	.	ID="RND-5_FAMILY-297";Tend="1738";Tstart="1508";shortTE="F";uid="41965a7d-80f3-4c0d-89db-0fc1def25044"
NW_020272062.1	RepeatMasker	DNA/hAT	311798	311953	572	+	.	ID="hat-n18_ap";Tend="815";Tstart="661";shortTE="F";uid="bf4eb39a-ac32-4a72-9c37-c46a49e822dc"
NW_020272062.1	RepeatMasker	DNA/MULE-MuDR	2172612	2173191	3354	+	.	ID="RND-5_FAMILY-7745";Tend="1454";Tstart="910";shortTE="F";uid="b07be1bb-c41d-43e2-8588-128481603c7f"
NW_020272062.1	RepeatMasker	DNA/hAT-Tip100	3556794	3557118	1748	+	.	ID="RND-1_FAMILY-127";Tend="1162";Tstart="800";shortTE="F";uid="48d7dff1-b884-41db-9f90-e62a9dd33b60"
NW_020272062.1	RepeatMasker	Unknown	3133368	3133614	732	+	.	ID="RND-6_FAMILY-5051";Tend="780";Tstart="539";shortTE="F";uid="448fd5ad-32c7-49bb-be81-16efb727adf6"
NW_020272062.1	RepeatMasker	DNA	527554	527878	2116	+	.	ID="RND-6_FAMILY-3741";Tend="2072";Tstart="1751";shortTE="F";uid="96344ea4-5f67-4282-bab6-810473ab33b9"
NW_020272062.1	RepeatMasker	Unknown	108326	108985	1008	+	.	ID="RND-6_FAMILY-4050";Tend="1383";Tstart="713";shortTE="F";uid="f4006596-50cf-4fa4-8343-16af83e3aeaf"
NW_020272062.1	RepeatMasker	Unknown	224828	224954	788	+	.	ID="RND-1_FAMILY-37";Tend="1119";Tstart="992";shortTE="F";uid="1b0c2f63-4d92-41fa-98b1-6bfeb2b1d458"
NW_020272062.1	RepeatMasker	DNA/TcMar-Mariner	423455	424301	2814	+	.	ID="MARINER-21_AEC";Tend="1036";Tstart="183";shortTE="F";uid="fe596bac-e5d5-418d-af4e-0c12acc8b2d7"
NW_020272062.1	RepeatMasker	Unknown	3557119	3557584	1966	+	.	ID="RND-1_FAMILY-320";Tend="1366";Tstart="982";shortTE="F";uid="7466d07b-ecff-43d5-95a1-8d766e42f4a1"
NW_020272062.1	RepeatMasker	Unknown	585077	585507	2683	+	.	ID="RND-6_FAMILY-28025";Tend="1395";Tstart="937";shortTE="F";uid="0413fa86-63d0-4d62-8ba7-b7e97a3b9bf1"
NW_020272062.1	RepeatMasker	RC/Helitron	1346877	1347008	859	+	.	ID="RND-6_FAMILY-6950";Tend="715";Tstart="583";shortTE="F";uid="b920f7de-f940-4fa2-802b-159d1391de3a"
NW_020272062.1	RepeatMasker	Unknown	1281470	1281639	798	+	.	ID="RND-6_FAMILY-1345";Tend="1104";Tstart="935";shortTE="F";uid="e68bf6c5-b281-41e1-89be-04d4e2d2d8d4"
NW_020272062.1	RepeatMasker	DNA/hAT	1258214	1258359	764	+	.	ID="RND-3_FAMILY-12";Tend="1429";Tstart="1279";shortTE="F";uid="b8f66f5f-4e57-40d1-873c-008dc71a1bd1"
NW_020272062.1	RepeatMasker	DNA/Kolobok-E	2509581	2509716	807	+	.	ID="RND-5_FAMILY-1732";Tend="1053";Tstart="915";shortTE="F";uid="8bff6442-eca5-4c8c-8673-f74a6335063d"
NW_020272062.1	RepeatMasker	Unknown	1673160	1673380	492	+	.	ID="RND-6_FAMILY-426";Tend="1499";Tstart="1283";shortTE="F";uid="67d9ce8e-00a9-4175-8491-6911de562a8a"
NW_020272062.1	RepeatMasker	DNA/hAT-hAT19	88327	88560	1104	+	.	ID="DNA8-52B_AP";Tend="1100";Tstart="852";shortTE="F";uid="17f842d4-b132-4dda-9199-e588f4d4ebaf"
NW_020272062.1	RepeatMasker	DNA/hAT?	3208954	3209109	807	+	.	ID="RND-5_FAMILY-2388";Tend="1114";Tstart="949";shortTE="F";uid="955e8e40-e981-48a1-b6ed-b90ce7ad4816"
NW_020272062.1	RepeatMasker	DNA/hAT	381230	381717	3692	+	.	ID="RND-6_FAMILY-5337";Tend="1920";Tstart="1432";shortTE="F";uid="756b8385-03ec-4247-9a39-9b852ba9bb9f"
NW_020272062.1	RepeatMasker	DNA/hAT-hATm	602411	602831	544	+	.	ID="RND-5_FAMILY-4934";Tend="1796";Tstart="1380";shortTE="F";uid="858971be-81a7-4f47-907f-26959b36b22a"
NW_020272062.1	RepeatMasker	LINE/CR1	942925	943192	4010	+	.	ID="RND-6_FAMILY-7804";Tend="2923";Tstart="2662";shortTE="F";uid="4c8a3bbb-67d9-40d0-9c07-4e9722bceb81"
NW_020272062.1	RepeatMasker	DNA/Ginger-2	15630	15745	414	+	.	ID="GINGER2-N1_AP";Tend="1530";Tstart="1419";shortTE="F";uid="9b6b72ae-1ed8-4bdb-bbac-e6ce1ca4f2c6"
NW_020272062.1	RepeatMasker	Unknown	475538	476117	4254	+	.	ID="RND-4_FAMILY-110";Tend="1536";Tstart="945";shortTE="F";uid="32d5e572-9909-4025-b7a3-4b437d585922"
NW_020272062.1	RepeatMasker	Unknown	3001560	3001860	2330	+	.	ID="RND-1_FAMILY-131";Tend="1244";Tstart="948";shortTE="F";uid="84aba31e-71f3-4ab8-8d2f-f5ca5e6d2bce"
NW_020272062.1	RepeatMasker	DNA/Ginger-2	1878746	1879041	1132	+	.	ID="RND-1_FAMILY-462";Tend="1785";Tstart="1489";shortTE="F";uid="485dae48-f526-42fd-88d4-a3983b1d5664"
NW_020272062.1	RepeatMasker	Unknown	403886	404500	2743	+	.	ID="RND-6_FAMILY-19037";Tend="1456";Tstart="812";shortTE="F";uid="a46ac1f4-2872-4e76-b133-ac67fb0aa75c"
NW_020272062.1	RepeatMasker	Unknown	314030	314383	2274	+	.	ID="RND-1_FAMILY-415";Tend="1179";Tstart="854";shortTE="F";uid="546bb6e4-f698-4468-8590-e576c28cc05e"
NW_020272062.1	RepeatMasker	DNA/hAT-Charlie	1474114	1474641	3457	+	.	ID="RND-1_FAMILY-321";Tend="1669";Tstart="1167";shortTE="F";uid="dcb67922-9bfa-4978-93a9-6a02ded5b21e"
NW_020272062.1	RepeatMasker	Unknown	258714	259407	806	+	.	ID="RND-5_FAMILY-4659";Tend="1729";Tstart="1055";shortTE="F";uid="29f7f9b4-95be-48fd-acd9-c2964cec4f02"
NW_020272062.1	RepeatMasker	DNA/hAT-hAT19	1609220	1609617	1873	+	.	ID="dna8-109_ap";Tend="312";Tstart="1";shortTE="F";uid="bba5b24b-13ea-41e2-bee6-28c1ad6aa723"
NW_020272062.1	RepeatMasker	DNA/hAT-Ac	1558151	1558271	738	+	.	ID="RND-6_FAMILY-12311";Tend="1773";Tstart="1654";shortTE="F";uid="ff189704-9ee2-4a25-8897-928cdade9816"
NW_020272062.1	RepeatMasker	Unknown	1553585	1553842	1651	+	.	ID="RND-1_FAMILY-12";Tend="1208";Tstart="949";shortTE="F";uid="98212223-dd6e-4453-b8f6-fe8b3dd702cd"
NW_020272062.1	RepeatMasker	LINE/I-Jockey	1451790	1451930	433	+	.	ID="RND-6_FAMILY-3678";Tend="3441";Tstart="3300";shortTE="F";uid="9e57c470-14cf-48a9-8db3-f3498b5549a3"
NW_020272062.1	RepeatMasker	Unknown	1923933	1924483	3990	+	.	ID="RND-1_FAMILY-114";Tend="1576";Tstart="1056";shortTE="F";uid="58acba06-fac2-4c8f-a833-97077d3c4d1a"
NW_020272062.1	RepeatMasker	Unknown	178185	178856	5104	+	.	ID="RND-5_FAMILY-1047";Tend="1510";Tstart="835";shortTE="F";uid="02bc14ec-fc60-4ac6-ae6e-ca848af72341"
NW_020272062.1	RepeatMasker	DNA/Kolobok-T2	1556926	1557066	555	+	.	ID="REP-4_PBA";Tend="613";Tstart="479";shortTE="F";uid="359e0b05-2c8b-43ac-90fb-2826f86748c5"
NW_020272062.1	RepeatMasker	Unknown	1913739	1914268	2945	+	.	ID="RND-5_FAMILY-2494";Tend="1315";Tstart="738";shortTE="F";uid="8a9f4c29-d981-4b22-bd3c-133a41d94ff4"
NW_020272062.1	RepeatMasker	DNA/hAT-hAT19	2356859	2357020	600	+	.	ID="RND-6_FAMILY-4462";Tend="1174";Tstart="1011";shortTE="F";uid="2119b105-d11e-4f06-b4b7-7c833d768f43"
NW_020272062.1	RepeatMasker	Unknown	1252003	1252266	1480	+	.	ID="RND-1_FAMILY-144";Tend="1557";Tstart="1307";shortTE="F";uid="89d49fd8-d0b4-47a0-b1fb-b4632b98a849"
NW_020272062.1	RepeatMasker	DNA/hAT-hAT19	2353868	2354029	600	+	.	ID="RND-6_FAMILY-4462";Tend="1174";Tstart="1011";shortTE="F";uid="faa93f6a-af0f-40ba-8c6f-b40e3ebb602a"
NW_020272062.1	RepeatMasker	Unknown	1992618	1992727	655	+	.	ID="RND-1_FAMILY-271";Tend="1050";Tstart="941";shortTE="F";uid="9a15d1c4-be08-4a74-b398-f597a2ad59b6"
NW_020272062.1	RepeatMasker	DNA/TcMar-Tc1	105024	105219	543	+	.	ID="RND-6_FAMILY-481";Tend="854";Tstart="650";shortTE="F";uid="a137db4f-516f-46c2-a70f-5b5eec4feee8"
NW_020272062.1	RepeatMasker	Unknown	1230702	1231897	3524	+	.	ID="RND-6_FAMILY-5638";Tend="2076";Tstart="909";shortTE="F";uid="b1b170c4-f512-4bb3-84da-c5944f9d9b82"
NW_020272062.1	RepeatMasker	DNA	2770068	2770738	5424	+	.	ID="RND-6_FAMILY-18039";Tend="1604";Tstart="905";shortTE="F";uid="21720124-9d72-4912-884f-002673877146"
NW_020272062.1	RepeatMasker	DNA	2880191	2880604	2274	+	.	ID="RND-5_FAMILY-5941";Tend="1185";Tstart="771";shortTE="F";uid="aee46919-f4ad-4a89-9b45-ce92dbebf6c9"
NW_020272062.1	RepeatMasker	DNA/TcMar-Tc1	133858	133969	576	+	.	ID="RND-5_FAMILY-5625";Tend="1664";Tstart="1554";shortTE="F";uid="08fbd838-56f8-4f54-898c-75a921baa041"
NW_020272062.1	RepeatMasker	DNA/MULE-MuDR	59457	59725	1464	+	.	ID="RND-5_FAMILY-5296";Tend="1455";Tstart="1189";shortTE="F";uid="ff3ef7c2-dcea-426e-834a-5e7e5256a150"
NW_020272062.1	RepeatMasker	DNA	3468453	3469022	3482	+	.	ID="RND-6_FAMILY-8781";Tend="1837";Tstart="1212";shortTE="F";uid="c5bf899f-de67-482a-8421-b8c255d3b5df"
NW_020272062.1	RepeatMasker	DNA/hAT-Blackjack	2592759	2592866	540	+	.	ID="HAT-4_PBA";Tend="5984";Tstart="5881";shortTE="F";uid="8fc90a2a-33ce-4593-9e78-d260e111d05b"
NW_020272062.1	RepeatMasker	DNA/TcMar-Pogo	1150606	1151187	1430	+	.	ID="RND-5_FAMILY-3339";TEgroup="ctg_350%7CRND-5_FAMILY-3339%7C1";Tend="1692";Tstart="916";shortTE="F";uid="f096e3c9-39a0-4fba-af65-bd6513f8b5e8"
NW_020272062.1	RepeatMasker	Unknown	176183	176763	2150	+	.	ID="RND-6_FAMILY-1413";TEgroup="ctg_350%7CRND-6_FAMILY-1413%7C1";Tend="1420";Tstart="733";shortTE="F";uid="8c49130a-ee89-4a9e-bacf-8000c066cbf9"
NW_020272062.1	RepeatMasker	DNA/Kolobok-T2	1518255	1519768	2048	+	.	ID="KOLOBOK-1_AP";TEgroup="ctg_350%7CKOLOBOK-1_AP%7C1";Tend="4370";Tstart="1";shortTE="F";uid="2b1106f4-0519-411d-b2e6-3498fd13061f"
NW_020272062.1	RepeatMasker	Unknown	1133483	1134053	2021	+	.	ID="RND-6_FAMILY-10451";TEgroup="ctg_350%7CRND-6_FAMILY-10451%7C1";Tend="1889";Tstart="776";shortTE="F";uid="1ae2f209-bc1c-49ba-8a2c-e497d80d4f64"
NW_020272062.1	RepeatMasker	DNA	2648752	2648899	470	+	.	ID="RND-6_FAMILY-3741";Tend="715";Tstart="563";shortTE="F";uid="74c96b9b-c4c9-4ab6-8ec2-f742153f8d97"
NW_020272062.1	RepeatMasker	DNA/Ginger-2	2915915	2917195	7381	+	.	ID="RND-1_FAMILY-355";Tend="1965";Tstart="729";shortTE="F";uid="796e0fb7-c853-4238-8d8f-69e4b1713576"
NW_020272062.1	RepeatMasker	RC/Helitron	58592	58859	1940	+	.	ID="RND-6_FAMILY-7281";Tend="2315";Tstart="2030";shortTE="F";uid="ad7b29b5-2ec8-42ac-a49a-5c6a18de62d0"
NW_020272062.1	RepeatMasker	DNA/hAT-Tip100	1219188	1219384	1298	+	.	ID="RND-1_FAMILY-63";Tend="1105";Tstart="923";shortTE="F";uid="848d1d08-3506-460b-9fad-d6fb475d84ee"
NW_020272062.1	RepeatMasker	DNA/hAT-Charlie	3292609	3293663	4611	+	.	ID="RND-5_FAMILY-1387";Tend="1698";Tstart="694";shortTE="F";uid="5d0c7b47-6e1b-4ff2-97c5-8983848ace32"
NW_020272062.1	RepeatMasker	LINE/RTE-BovB	3532918	3533108	1032	+	.	ID="RND-6_FAMILY-2323";Tend="1383";Tstart="1184";shortTE="F";uid="fbbc9d06-8f9e-4e71-94fe-334a35d059d8"
NW_020272062.1	RepeatMasker	DNA/MULE-MuDR	3425365	3425639	436	+	.	ID="RND-1_FAMILY-326";Tend="1575";Tstart="1281";shortTE="F";uid="8b7ef31d-4f4e-47d8-adf7-3c2af9eb6098"
NW_020272062.1	RepeatMasker	DNA/hAT-Ac	812402	812630	1706	+	.	ID="RND-6_FAMILY-6181";Tend="980";Tstart="752";shortTE="F";uid="9f0331f2-f219-4408-b338-796af7e1206b"
NW_020272062.1	RepeatMasker	Unknown	2080696	2081070	1265	+	.	ID="RND-6_FAMILY-14918";Tend="1141";Tstart="765";shortTE="F";uid="c3e39bea-3258-4754-b769-fe8c5c07baeb"
NW_020272062.1	RepeatMasker	DNA/hAT-Tip100	2434148	2434473	1945	+	.	ID="RND-1_FAMILY-44";Tend="1288";Tstart="950";shortTE="F";uid="afd54a08-af73-44de-adda-83e588832cfd"
NW_020272062.1	RepeatMasker	DNA/hAT-Tip100	334487	335365	3974	+	.	ID="RND-6_FAMILY-1117";Tend="1716";Tstart="810";shortTE="F";uid="48747d90-614d-454b-908d-634d67ef3355"
NW_020272062.1	RepeatMasker	DNA/MULE-MuDR	2758734	2758854	456	+	.	ID="RND-6_FAMILY-7214";Tend="288";Tstart="177";shortTE="F";uid="19c9080f-909b-480e-b9df-f9b5201d9696"
NW_020272062.1	RepeatMasker	LINE/RTE-X	427127	427786	4365	+	.	ID="RND-1_FAMILY-85";Tend="2197";Tstart="1539";shortTE="F";uid="22d8f283-27dc-483d-a251-5568e37c34e1"
NW_020272062.1	RepeatMasker	DNA/hAT	3038318	3038645	1949	+	.	ID="RND-6_FAMILY-4450";Tend="1295";Tstart="954";shortTE="F";uid="bc553691-1e34-4c5a-90d1-f321af6d2f6d"
NW_020272062.1	RepeatMasker	DNA/hAT-Charlie	677383	677501	661	+	.	ID="RND-5_FAMILY-2288";Tend="1066";Tstart="918";shortTE="F";uid="4fb6c3c7-a452-4e7e-978b-5796a99ea9e9"
NW_020272062.1	RepeatMasker	LINE/Penelope	281335	281848	2211	+	.	ID="RND-5_FAMILY-147";Tend="1450";Tstart="900";shortTE="F";uid="7156e95c-c15a-4ded-9639-ba84f90884ec"
NW_020272062.1	RepeatMasker	Unknown	936431	937003	3879	+	.	ID="RND-1_FAMILY-565";Tend="1647";Tstart="1015";shortTE="F";uid="eab1514a-a610-467a-9bb6-4095c4b1323f"
NW_020272062.1	RepeatMasker	Unknown	346598	347236	4294	+	.	ID="RND-1_FAMILY-62";Tend="1591";Tstart="952";shortTE="F";uid="da924acd-0621-4da9-9755-5fa1a0086aa9"
NW_020272062.1	RepeatMasker	DNA/hAT-hAT19	482319	482869	2630	+	.	ID="RND-1_FAMILY-194";Tend="1563";Tstart="929";shortTE="F";uid="998fd335-6659-441b-b90c-3c264a978734"
NW_020272062.1	RepeatMasker	DNA/hAT-Tip100	3088411	3088811	2348	+	.	ID="RND-6_FAMILY-6665";Tend="1491";Tstart="1099";shortTE="F";uid="1a142ab3-3697-46c0-b7ac-7bfdb8b72d83"
NW_020272062.1	RepeatMasker	Unknown	3329496	3329971	1308	+	.	ID="RND-1_FAMILY-163";Tend="1753";Tstart="1306";shortTE="F";uid="55decef5-08b4-49eb-8024-ec20e31874a6"
NW_020272062.1	RepeatMasker	DNA/Ginger-1	1743487	1743588	451	+	.	ID="RND-5_FAMILY-738";Tend="2092";Tstart="1989";shortTE="F";uid="c02a9681-52ff-4ba8-a848-ec627e8c27bc"
NW_020272062.1	RepeatMasker	Unknown	2667433	2667819	2679	+	.	ID="RND-1_FAMILY-51";Tend="1358";Tstart="961";shortTE="F";uid="863b7814-5718-4d93-b0a1-1eb6c8582c04"
NW_020272062.1	RepeatMasker	Unknown	3180768	3180972	1532	+	.	ID="RND-1_FAMILY-142";Tend="1134";Tstart="932";shortTE="F";uid="9a1ba8b2-dd2a-4d7d-a570-7691c53fca2f"
NW_020272062.1	RepeatMasker	Unknown	2538268	2538639	1971	+	.	ID="RND-1_FAMILY-320";Tend="1331";Tstart="976";shortTE="F";uid="4158e0a1-a243-464d-b58b-711a42fd7a35"
NW_020272062.1	RepeatMasker	DNA/hAT-hAT19	3528171	3528507	1130	+	.	ID="DNA8-79_AP";Tend="340";Tstart="1";shortTE="F";uid="4415a3dc-591a-41fa-90e8-bc3d0ddbd518"
NW_020272062.1	RepeatMasker	LINE/RTE-BovB	1890536	1890950	488	+	.	ID="RND-5_FAMILY-797";Tend="1081";Tstart="678";shortTE="F";uid="bcd7ff00-39d5-4737-95cd-d8beac553bfa"
NW_020272062.1	RepeatMasker	DNA	2899053	2899291	534	+	.	ID="RND-1_FAMILY-197";Tend="1816";Tstart="1597";shortTE="F";uid="6440cbeb-e7ed-45e8-b742-0c2c5b14a6db"
NW_020272062.1	RepeatMasker	DNA/hAT-Charlie	685878	686034	1169	+	.	ID="RND-1_FAMILY-557";Tend="1248";Tstart="1091";shortTE="F";uid="2e7cec2f-7dc6-4a96-a519-88deb846d7bf"
NW_020272062.1	RepeatMasker	RC/Helitron	310234	311703	4591	+	.	ID="HELITRON-2_DF";Tend="1936";Tstart="420";shortTE="F";uid="b69bd7f5-aaa3-4821-8923-73aacb4a2e74"
NW_020272062.1	RepeatMasker	DNA	120700	121211	2792	+	.	ID="RND-5_FAMILY-451";Tend="1631";Tstart="1141";shortTE="F";uid="737274df-a788-4d68-9038-2fd7c93afff9"
NW_020272062.1	RepeatMasker	Unknown	249267	249930	5373	+	.	ID="RND-1_FAMILY-126";Tend="1515";Tstart="850";shortTE="F";uid="b3b3b8a4-c730-4c10-829f-0e9b28a1cff5"
NW_020272062.1	RepeatMasker	DNA/TcMar-Mariner	1241811	1243018	7023	+	.	ID="RND-6_FAMILY-2192";Tend="1951";Tstart="693";shortTE="F";uid="c77ea6f2-7890-4617-b92b-f1dcdf154ef0"
NW_020272062.1	RepeatMasker	LINE/R1	3198583	3198977	1107	+	.	ID="RND-5_FAMILY-2653";Tend="1444";Tstart="988";shortTE="F";uid="ef391d98-b318-46b5-9fbb-8bce257a5da4"
NW_020272062.1	RepeatMasker	Unknown	2021806	2022296	990	+	.	ID="RND-6_FAMILY-3159";TEgroup="ctg_350%7CRND-6_FAMILY-3159%7C1";Tend="2085";Tstart="750";shortTE="F";uid="5a5eba4a-d781-4484-91e5-7eac4d2fe7b8"
NW_020272062.1	RepeatMasker	LINE/CR1	1732392	1733004	1544	+	.	ID="RND-6_FAMILY-4368";Tend="2277";Tstart="1689";shortTE="F";uid="02233e05-ab4c-4cc9-90d3-d163f98398fb"
NW_020272062.1	RepeatMasker	DNA/hAT-Charlie	3412395	3412841	2728	+	.	ID="RND-5_FAMILY-1901";Tend="1354";Tstart="896";shortTE="F";uid="c5e2c5b5-6af0-453b-8702-f13da9aec52b"
NW_020272062.1	RepeatMasker	DNA/hAT	3015062	3015559	3827	+	.	ID="RND-1_FAMILY-304";Tend="1403";Tstart="900";shortTE="F";uid="6fd84e26-a092-42e6-bae9-ee139f901a05"
NW_020272062.1	RepeatMasker	Unknown	1200169	1200471	1137	+	.	ID="RND-6_FAMILY-10564";Tend="1314";Tstart="1011";shortTE="F";uid="b2ef6125-c8fe-4e16-8344-46ca0f111d9a"
NW_020272062.1	RepeatMasker	DNA/hAT-hAT19	1235664	1235990	417	+	.	ID="DNA8-52_AP";TEgroup="ctg_350%7CDNA8-52_AP%7C1";Tend="827";Tstart="1";shortTE="T";uid="425b5665-5fd3-47e4-b6a5-d92132f08a21"
NW_020272062.1	RepeatMasker	DNA	187690	188217	3583	+	.	ID="RND-1_FAMILY-173";Tend="1988";Tstart="1418";shortTE="F";uid="7c193f30-9647-4aec-9bc5-99139c8299e3"
NW_020272062.1	RepeatMasker	Unknown	888803	889011	983	+	.	ID="RND-5_FAMILY-517";Tend="1172";Tstart="984";shortTE="F";uid="a036d2a4-4cd4-48de-83c6-de7a42ea429f"
NW_020272062.1	RepeatMasker	DNA/Sola-1	3036697	3036974	1143	+	.	ID="RND-6_FAMILY-3487";Tend="2234";Tstart="1961";shortTE="F";uid="59f30161-c452-4649-a326-591831fdbfe9"
NW_020272062.1	RepeatMasker	Unknown	2961958	2962358	1902	+	.	ID="RND-5_FAMILY-13898";Tend="1276";Tstart="926";shortTE="F";uid="36f298d4-0c7e-45f4-8512-73fbdc6b666b"
NW_020272062.1	RepeatMasker	Unknown	2010073	2010221	1037	+	.	ID="RND-3_FAMILY-1552";Tend="1115";Tstart="959";shortTE="F";uid="685b4477-227f-47c3-814c-e63b943836c7"
NW_020272062.1	RepeatMasker	Unknown	2130575	2130942	1298	+	.	ID="RND-1_FAMILY-243";Tend="1651";Tstart="1115";shortTE="F";uid="74a4f1c6-44cf-4592-ba58-c349f6035048"
NW_020272062.1	RepeatMasker	DNA/hAT-Tip100	1900422	1900893	2584	+	.	ID="RND-6_FAMILY-20425";Tend="2265";Tstart="1789";shortTE="F";uid="545f5942-2030-45cd-88dd-62fe9ef5436e"
NW_020272062.1	RepeatMasker	Unknown	831922	832371	3132	+	.	ID="RND-1_FAMILY-117";Tend="1447";Tstart="1001";shortTE="F";uid="92e383a3-cbb5-484c-acce-4c65e6e08f5a"
NW_020272062.1	RepeatMasker	RC/Helitron	1850587	1850791	1374	+	.	ID="RND-6_FAMILY-714";Tend="798";Tstart="587";shortTE="F";uid="db02776c-194f-4ca7-a6d0-a7186bd61750"
NW_020272062.1	RepeatMasker	DNA/hAT-Charlie	2849829	2850205	400	+	.	ID="RND-6_FAMILY-2997";Tend="1474";Tstart="1102";shortTE="F";uid="82adfbb6-127f-467e-bfaa-44ed43f4b6f6"
NW_020272062.1	RepeatMasker	LINE/R1	493607	493968	630	+	.	ID="R1-2B_AP";Tend="754";Tstart="391";shortTE="F";uid="8a754fef-8062-4ec5-9983-cebff877dd7f"
NW_020272062.1	RepeatMasker	DNA/hAT?	3211000	3211179	416	+	.	ID="RND-5_FAMILY-2388";Tend="1430";Tstart="1278";shortTE="F";uid="226d3f12-926d-4b6a-8ce5-b13a949c12a3"
NW_020272062.1	RepeatMasker	Unknown	35376	36662	10203	+	.	ID="RND-6_FAMILY-2327";Tend="1968";Tstart="696";shortTE="F";uid="35a1e3c1-13ac-4b64-8d24-88a6b0366735"
NW_020272062.1	RepeatMasker	LINE/RTE-BovB	3451598	3452711	1656	+	.	ID="RND-6_FAMILY-9083";Tend="1812";Tstart="695";shortTE="F";uid="64aae2be-0012-4dd6-84ac-d73eb6add227"
NW_020272062.1	RepeatMasker	LINE/I-Jockey	2737116	2737375	401	+	.	ID="RND-6_FAMILY-21868";Tend="2027";Tstart="1760";shortTE="F";uid="89344dff-b355-4c84-abc7-8559c065c96d"
NW_020272062.1	RepeatMasker	DNA/hAT-Tip100	2799190	2799366	1396	+	.	ID="RND-1_FAMILY-29";Tend="1146";Tstart="971";shortTE="F";uid="02601f96-6ce7-45e9-bfe6-cda8c3a4561e"
NW_020272062.1	RepeatMasker	Unknown	1552797	1553200	2720	+	.	ID="RND-4_FAMILY-116";Tend="1315";Tstart="921";shortTE="F";uid="7695ba54-11ab-43d9-b159-22ae5c1bbd00"
NW_020272062.1	RepeatMasker	DNA/hAT-Tip100	1243551	1244061	3319	+	.	ID="RND-1_FAMILY-199";Tend="1458";Tstart="934";shortTE="F";uid="f63fcafa-622e-408f-8761-294d4719ce49"
NW_020272062.1	RepeatMasker	Unknown	3383653	3383930	1028	+	.	ID="RND-6_FAMILY-14306";Tend="1248";Tstart="993";shortTE="F";uid="e31cc97e-353e-4750-920b-70a7ec7782ef"
NW_020272062.1	RepeatMasker	DNA/hAT-hAT19	43929	44177	1753	+	.	ID="HAT-N18_AP";Tend="813";Tstart="554";shortTE="F";uid="c304b040-72fb-45a9-9a4a-b62fbc6284bf"
NW_020272062.1	RepeatMasker	DNA/Ginger-2	1008319	1008530	1248	+	.	ID="RND-1_FAMILY-355";Tend="1083";Tstart="884";shortTE="F";uid="cba8fa33-e7ec-4118-80ce-8a24d60037ec"
NW_020272062.1	RepeatMasker	DNA/hAT-Tip100	1043405	1043609	639	+	.	ID="RND-6_FAMILY-2678";Tend="1144";Tstart="949";shortTE="F";uid="43233580-462a-4945-910e-eda565b9aee8"
NW_020272062.1	RepeatMasker	DNA/hAT-hAT19	378554	378669	443	+	.	ID="RND-5_FAMILY-6086";Tend="2673";Tstart="2556";shortTE="F";uid="81c4084a-c1fb-444c-be90-cabeab5a6b52"
NW_020272062.1	RepeatMasker	Unknown	390867	391102	1363	+	.	ID="RND-5_FAMILY-872";Tend="374";Tstart="123";shortTE="F";uid="696eba2f-db0d-4a6b-b71c-5f2651a1fa42"
NW_020272062.1	RepeatMasker	LTR/Gypsy	1245506	1245671	844	+	.	ID="RND-5_FAMILY-285";Tend="1914";Tstart="1751";shortTE="F";uid="01de2563-70e5-40ed-81b3-efba4f6a0898"
NW_020272062.1	RepeatMasker	DNA/hAT-Tip100	3019116	3019388	1421	+	.	ID="RND-6_FAMILY-332";Tend="1222";Tstart="944";shortTE="F";uid="dcdd7f07-5eaf-4ee5-899f-14a5a43d4488"
NW_020272062.1	RepeatMasker	Unknown	1455308	1455742	3022	+	.	ID="RND-5_FAMILY-9474";Tend="1391";Tstart="957";shortTE="F";uid="219e1638-3025-4dd2-a39b-ee24ca1f4a7e"
NW_020272062.1	RepeatMasker	DNA/hAT-Charlie	1477717	1478110	923	+	.	ID="RND-1_FAMILY-155";Tend="1336";Tstart="990";shortTE="F";uid="49fc95be-7eb8-4ab9-a2ad-bbc76fc601d8"
NW_020272062.1	RepeatMasker	DNA	3333682	3333849	1043	+	.	ID="RND-1_FAMILY-237";Tend="1690";Tstart="1521";shortTE="F";uid="1d603b1d-e29d-4d60-a6d6-bc9ef71c1ff8"
NW_020272062.1	RepeatMasker	DNA/hAT-Tip100	466738	466886	550	+	.	ID="RND-4_FAMILY-529";Tend="877";Tstart="713";shortTE="F";uid="bffe30cb-8bb4-469a-bbdc-ec33905e7ae2"
NW_020272062.1	RepeatMasker	Unknown	211360	211489	946	+	.	ID="RND-1_FAMILY-12";Tend="1083";Tstart="949";shortTE="F";uid="57dba9e5-d47f-4bf1-91ff-234959cdb77b"
NW_020272062.1	RepeatMasker	DNA/hAT-hAT19	779541	779656	479	+	.	ID="DNA8-64_AP";Tend="622";Tstart="508";shortTE="F";uid="e2a85690-904d-4191-aeda-0ee837df6664"
NW_020272062.1	RepeatMasker	DNA/hAT-Charlie	56154	56348	1421	+	.	ID="RND-1_FAMILY-120";Tend="1151";Tstart="959";shortTE="F";uid="e651fccf-4372-4839-85dc-ffe6100f0389"
NW_020272062.1	RepeatMasker	Unknown	1202509	1202754	488	+	.	ID="RND-3_FAMILY-421";Tend="1077";Tstart="802";shortTE="F";uid="823a71e5-9d5f-4ad7-9aa4-eb0b685b0041"
NW_020272062.1	RepeatMasker	Unknown	2538707	2539239	3564	+	.	ID="RND-4_FAMILY-2430";Tend="1440";Tstart="929";shortTE="F";uid="db5dc770-cb5d-43bd-ab9c-f91c35ecb0cb"
NW_020272062.1	RepeatMasker	Unknown	1977635	1977921	952	+	.	ID="RND-6_FAMILY-3560";TEgroup="ctg_350%7CRND-6_FAMILY-3560%7C1";Tend="1280";Tstart="789";shortTE="F";uid="38e126f9-14e7-40ad-bb03-3340e1fae03d"
NW_020272062.1	RepeatMasker	DNA/hAT	933099	934011	6017	+	.	ID="RND-1_FAMILY-57";Tend="1882";Tstart="907";shortTE="F";uid="0a43640d-3a62-464c-b583-fca804130414"
NW_020272062.1	RepeatMasker	LINE/I-Jockey	3019468	3020126	1239	+	.	ID="RND-6_FAMILY-3960";Tend="1442";Tstart="768";shortTE="F";uid="10ca6559-9f0c-499e-8ca9-b53307b90f74"
NW_020272062.1	RepeatMasker	Unknown	2318998	2319567	3433	+	.	ID="RND-1_FAMILY-144";Tend="1560";Tstart="952";shortTE="F";uid="1fc6746b-c9da-4cd5-8154-9ea02a1d77f5"
NW_020272062.1	RepeatMasker	DNA/hAT-Tip100	573767	574138	728	+	.	ID="RND-4_FAMILY-93";TEgroup="ctg_350%7CRND-4_FAMILY-93%7C1";Tend="1259";Tstart="962";shortTE="F";uid="15830380-81fb-4a00-98d0-7cec4359daea"
NW_020272062.1	RepeatMasker	Unknown	1321769	1322120	2672	+	.	ID="RND-1_FAMILY-175";Tend="1267";Tstart="909";shortTE="F";uid="64d9e5cc-7463-45f5-94de-12ce4456a076"
NW_020272062.1	RepeatMasker	Unknown	1868415	1868700	1952	+	.	ID="RND-5_FAMILY-2488";Tend="1326";Tstart="1027";shortTE="F";uid="ad75da3e-cf18-4a15-af7d-d979c0cb4ba1"
NW_020272062.1	RepeatMasker	DNA/hAT-Tip100	784866	785017	685	+	.	ID="RND-6_FAMILY-2678";Tend="1143";Tstart="985";shortTE="F";uid="e37c3025-ae19-4e1f-a5e3-b4a67d7f71f5"
NW_020272062.1	RepeatMasker	DNA/hAT-hAT19	633772	634261	2793	+	.	ID="rnd-1_family-9";Tend="2467";Tstart="1863";shortTE="F";uid="db51b061-845f-4a48-9cc4-a7d360e3d4ed"
NW_020272062.1	RepeatMasker	Unknown	828079	828664	2141	+	.	ID="RND-6_FAMILY-30621";Tend="1230";Tstart="644";shortTE="F";uid="49d552e7-4e36-4d58-8e57-51002c3b712b"
NW_020272062.1	RepeatMasker	DNA/MULE-NOF	563713	564114	567	+	.	ID="RND-6_FAMILY-8306";Tend="3094";Tstart="2732";shortTE="F";uid="12fd0f6e-a153-4c6d-9dd7-6379ab0eb3de"
NW_020272062.1	RepeatMasker	DNA	1512481	1513061	3815	+	.	ID="RND-5_FAMILY-16582";Tend="1523";Tstart="916";shortTE="F";uid="d7a643f6-83a9-4c15-bda2-385a0a8e322e"
NW_020272062.1	RepeatMasker	Unknown	2128838	2129331	4293	+	.	ID="RND-1_FAMILY-428";Tend="1400";Tstart="908";shortTE="F";uid="7ff3ac4e-af3b-43af-95f7-0fd61382beb1"
NW_020272062.1	RepeatMasker	DNA/hAT-Charlie	404624	405073	1602	+	.	ID="RND-4_FAMILY-616";Tend="1357";Tstart="937";shortTE="F";uid="e00636e5-018d-463f-9ec3-16688bd31b9d"
NW_020272062.1	RepeatMasker	DNA/hAT-hAT19	691894	692162	1782	+	.	ID="RND-1_FAMILY-55";Tend="1751";Tstart="1493";shortTE="F";uid="7a77e17d-2eca-4a03-8b3d-dd049b2f94d1"
NW_020272062.1	RepeatMasker	DNA/MULE-MuDR	53827	53963	494	+	.	ID="RND-5_FAMILY-5296";TEgroup="ctg_350%7CRND-5_FAMILY-5296%7C1";Tend="1488";Tstart="907";shortTE="T";uid="8b08b73e-16b2-451b-9bb3-d8aff4d3d5f4"
NW_020272062.1	RepeatMasker	Unknown	2382953	2383210	1739	+	.	ID="RND-1_FAMILY-12";Tend="1208";Tstart="949";shortTE="F";uid="136cf93f-ead1-4acf-b83f-3fda8a6415d1"
NW_020272062.1	RepeatMasker	Unknown	2422061	2422277	656	+	.	ID="RND-6_FAMILY-6576";Tend="800";Tstart="599";shortTE="F";uid="7ed31f19-1f3c-4cd9-9a86-55fb5a331ff8"
NW_020272062.1	RepeatMasker	RC/Helitron	3165829	3166429	2785	+	.	ID="RND-5_FAMILY-5582";Tend="1595";Tstart="973";shortTE="F";uid="52bebeac-5512-483c-be65-de065906b74f"
NW_020272062.1	RepeatMasker	DNA	1875607	1876143	518	+	.	ID="RND-1_FAMILY-23";TEgroup="ctg_350%7CRND-1_FAMILY-23%7C1";Tend="1708";Tstart="965";shortTE="T";uid="a6d96380-4b5d-440a-98d8-79f7bc576405"
NW_020272062.1	RepeatMasker	DNA/hAT	2995093	2995502	3017	+	.	ID="RND-5_FAMILY-3136";Tend="1378";Tstart="962";shortTE="F";uid="a4c7f582-3293-47fc-94f4-ae3b094c344a"
NW_020272062.1	RepeatMasker	DNA/hAT	1823746	1824687	4067	+	.	ID="RND-4_FAMILY-3156";Tend="1782";Tstart="835";shortTE="F";uid="17c1cb74-0b37-4d0b-b3b7-a53f9dfff4bb"
NW_020272062.1	RepeatMasker	DNA/hAT-Tip100	3401436	3401557	750	+	.	ID="RND-4_FAMILY-4455";Tend="1405";Tstart="1275";shortTE="F";uid="7cfeb37a-af13-4269-9eb5-07996200f318"
NW_020272062.1	RepeatMasker	LINE/I-Jockey	524037	524249	735	+	.	ID="RND-5_FAMILY-3922";Tend="1711";Tstart="1491";shortTE="F";uid="c9cc9db4-697a-49c9-b301-8a6a63058902"
NW_020272062.1	RepeatMasker	DNA/hAT-Tip100	808426	808540	580	+	.	ID="RND-1_FAMILY-49";Tend="1064";Tstart="942";shortTE="F";uid="f2da0a28-a799-426e-875b-d83b384dd513"
NW_020272062.1	RepeatMasker	DNA/hAT-Charlie	496576	496705	652	+	.	ID="RND-5_FAMILY-1387";Tend="1592";Tstart="1461";shortTE="F";uid="bc1e1cd9-95a2-4ed0-8b61-b858142bd0ec"
NW_020272062.1	RepeatMasker	DNA/MULE-MuDR	186916	187118	431	+	.	ID="MUDR8X_AP";Tend="1416";Tstart="1213";shortTE="F";uid="7071dd00-0906-45df-86bf-e2db887494f3"
NW_020272062.1	RepeatMasker	DNA	2654460	2655915	11689	+	.	ID="rnd-1_family-180";Tend="2015";Tstart="436";shortTE="F";uid="15ed66a9-03c2-40fa-a750-70ac8af94399"
NW_020272062.1	RepeatMasker	DNA/TcMar-Pogo	3200431	3200656	861	+	.	ID="RND-6_FAMILY-3006";Tend="634";Tstart="420";shortTE="F";uid="63c17287-89dc-462c-a744-ee3bbf4ee805"
NW_020272062.1	RepeatMasker	Unknown	3123681	3124049	2629	+	.	ID="RND-5_FAMILY-3981";Tend="1182";Tstart="812";shortTE="F";uid="b68e24a5-6917-4c2b-ad07-bd3b3bb4cde1"
NW_020272062.1	RepeatMasker	DNA/TcMar-Mariner	3482025	3482371	2472	+	.	ID="RND-5_FAMILY-6792";Tend="1798";Tstart="1450";shortTE="F";uid="84ac6f1d-ea21-4743-8c0b-b790a2845195"
NW_020272062.1	RepeatMasker	Unknown	3527034	3527205	472	+	.	ID="RND-1_FAMILY-363";Tend="719";Tstart="560";shortTE="F";uid="923d1c42-e5a6-4922-ac12-7bda576ca0cc"
NW_020272062.1	RepeatMasker	DNA/hAT-Charlie	1181679	1182140	2054	+	.	ID="rnd-1_family-155";Tend="1432";Tstart="1012";shortTE="F";uid="ea9aec33-a0d8-448e-ba00-87006e4129da"
NW_020272062.1	RepeatMasker	Unknown	565379	566165	3419	+	.	ID="RND-6_FAMILY-4714";Tend="1492";Tstart="709";shortTE="F";uid="394e4d31-0130-484d-8a4e-4c9cbf55c7f5"
NW_020272062.1	RepeatMasker	DNA/hAT-Tip100	3557585	3557896	853	+	.	ID="RND-1_FAMILY-127";TEgroup="ctg_350%7CRND-1_FAMILY-127%7C2";Tend="1711";Tstart="1155";shortTE="F";uid="fe9adbde-8e07-4d6e-8d95-5e889d270246"
NW_020272062.1	RepeatMasker	DNA/hAT-Tip100	2244864	2245355	3551	+	.	ID="RND-1_FAMILY-217";Tend="2051";Tstart="1549";shortTE="F";uid="7c85047b-f72f-4238-9a43-01c4aef0e5d2"
NW_020272062.1	RepeatMasker	DNA/Kolobok-E	698832	699028	620	+	.	ID="RND-5_FAMILY-1732";Tend="1117";Tstart="927";shortTE="F";uid="772a7c12-0230-4c8e-a7e5-3a635932af25"
NW_020272062.1	RepeatMasker	Unknown	373249	373657	3239	+	.	ID="RND-1_FAMILY-123";Tend="1370";Tstart="951";shortTE="F";uid="3c04f9f2-b503-4f89-ac1c-d9f612565fe6"
NW_020272062.1	RepeatMasker	DNA/hAT-Tip100	2063261	2064049	4404	+	.	ID="rnd-6_family-20738";Tend="1478";Tstart="842";shortTE="F";uid="9aa70f10-ceb9-4f37-94ed-217163dee867"
NW_020272062.1	RepeatMasker	DNA/MULE-MuDR	635036	635394	1239	+	.	ID="RND-5_FAMILY-7280";TEgroup="ctg_350%7CRND-5_FAMILY-7280%7C1";Tend="1173";Tstart="926";shortTE="F";uid="33b67e60-7f4a-4615-859e-2570c007304d"
NW_020272062.1	RepeatMasker	DNA	3461065	3461319	568	+	.	ID="TTAA2C_AP";Tend="262";Tstart="4";shortTE="F";uid="669a0663-4e9f-4041-b181-0208fd2d873f"
NW_020272062.1	RepeatMasker	DNA/hAT-hAT19	2266573	2267445	2635	+	.	ID="DNA8-52B_AP";TEgroup="ctg_350%7CDNA8-52B_AP%7C1";Tend="1099";Tstart="1";shortTE="F";uid="39628baa-a0f6-4ace-8fbc-05d5fcc929f2"
NW_020272062.1	RepeatMasker	DNA/hAT-Charlie	3458983	3459174	608	+	.	ID="RND-1_FAMILY-321";Tend="1150";Tstart="975";shortTE="F";uid="407f03db-ead7-4a41-b233-9a943cc25ec8"
NW_020272062.1	RepeatMasker	Unknown	3173335	3173599	1723	+	.	ID="RND-6_FAMILY-12935";Tend="1219";Tstart="953";shortTE="F";uid="8f5fb655-8bd8-4993-b032-b091bcd32b31"
NW_020272062.1	RepeatMasker	Unknown	855128	855353	763	+	.	ID="RND-4_FAMILY-275";Tend="1004";Tstart="765";shortTE="F";uid="d55e1080-4636-4ded-8cd6-610a7c5f7dc8"
NW_020272062.1	RepeatMasker	RC/Helitron	2425268	2425811	2441	+	.	ID="HELITRON-1_RPR";Tend="2614";Tstart="2054";shortTE="F";uid="c492a775-592d-4a93-9226-26d57719e278"
NW_020272062.1	RepeatMasker	Unknown	1227404	1227801	2894	+	.	ID="RND-1_FAMILY-51";Tend="1355";Tstart="961";shortTE="F";uid="9082e934-9c00-4a44-9b5d-a20cb25a8784"
NW_020272062.1	RepeatMasker	DNA/MULE-NOF	864563	864740	747	+	.	ID="RND-6_FAMILY-8064";Tend="1314";Tstart="1158";shortTE="F";uid="dc98c484-7da0-406f-8e55-56d55533e2a8"
NW_020272062.1	RepeatMasker	Unknown	3523234	3523452	870	+	.	ID="RND-6_FAMILY-4816";Tend="503";Tstart="299";shortTE="F";uid="63629fa6-be3d-420f-806f-5e8330ef3e1e"
NW_020272062.1	RepeatMasker	DNA/hAT-hAT19	74812	75156	2473	+	.	ID="RND-6_FAMILY-1616";Tend="1344";Tstart="984";shortTE="F";uid="1ea6be0c-733d-4504-a5a5-d4ec3c6a6a6a"
NW_020272062.1	RepeatMasker	Unknown	727591	727769	970	+	.	ID="RND-4_FAMILY-1230";Tend="1119";Tstart="935";shortTE="F";uid="9fb20469-6f40-47f3-a1be-e03bb6f7f9e7"
NW_020272062.1	RepeatMasker	DNA	545236	545390	1072	+	.	ID="RND-5_FAMILY-5941";Tend="1153";Tstart="998";shortTE="F";uid="beeb0a8b-0ef7-4040-b061-46da0299abbe"
NW_020272062.1	RepeatMasker	Unknown	3327896	3328029	441	+	.	ID="RND-4_FAMILY-1193";Tend="1109";Tstart="959";shortTE="F";uid="15494972-2a94-419a-8c6c-66c7209b10ca"
NW_020272062.1	RepeatMasker	DNA/hAT-Ac	179447	179769	2423	+	.	ID="RND-6_FAMILY-2187";Tend="1307";Tstart="978";shortTE="F";uid="1c204105-312a-478b-a852-4c1f2d7deaad"
NW_020272062.1	RepeatMasker	Unknown	1250892	1251293	2333	+	.	ID="RND-1_FAMILY-144";Tend="1318";Tstart="948";shortTE="F";uid="43ef4cd8-cd9e-4e2d-83fd-bec9bc54da1c"
NW_020272062.1	RepeatMasker	DNA	809197	809378	958	+	.	ID="RND-1_FAMILY-16";Tend="1137";Tstart="935";shortTE="F";uid="d60eda3d-ad07-4762-9e2d-04a51e1a0271"
NW_020272062.1	RepeatMasker	Unknown	2650217	2650579	2725	+	.	ID="RND-6_FAMILY-4258";Tend="1324";Tstart="951";shortTE="F";uid="c94ff081-46c9-463f-98b8-31311a898bc0"
NW_020272062.1	RepeatMasker	DNA	343002	343123	526	+	.	ID="RND-1_FAMILY-306";Tend="1078";Tstart="960";shortTE="F";uid="a13a7e86-4e6a-488f-ab7d-95155681f737"
NW_020272062.1	RepeatMasker	Unknown	2481238	2482477	9010	+	.	ID="RND-6_FAMILY-303";Tend="1684";Tstart="350";shortTE="F";uid="937ca9d3-eefa-470f-82ab-9b678cafd39c"
NW_020272062.1	RepeatMasker	DNA/hAT-hAT19	1568388	1568989	2825	+	.	ID="RND-1_FAMILY-200";Tend="1615";Tstart="954";shortTE="F";uid="ce7f3a1e-0df3-423f-9332-26c191108c17"
NW_020272062.1	RepeatMasker	Unknown	2375094	2375420	2358	+	.	ID="RND-6_FAMILY-4920";Tend="1280";Tstart="955";shortTE="F";uid="b1a4e684-2a1d-4af1-9c92-515aa111160e"
NW_020272062.1	RepeatMasker	Unknown	3471222	3473151	13113	+	.	ID="RND-5_FAMILY-66";Tend="2197";Tstart="360";shortTE="F";uid="b80658d1-a651-4353-9963-4f740315e9e2"
NW_020272062.1	RepeatMasker	DNA/hAT-hAT19	74108	74410	687	+	.	ID="RND-1_FAMILY-200";TEgroup="ctg_350%7CRND-1_FAMILY-200%7C1";Tend="1322";Tstart="990";shortTE="F";uid="91b0fb6e-73f2-4bb1-bde6-391beb8efb88"
NW_020272062.1	RepeatMasker	Unknown	3545282	3545959	4836	+	.	ID="RND-6_FAMILY-10570";Tend="1591";Tstart="878";shortTE="F";uid="fb6948d5-1e19-42bd-b9e8-e6a45f145af7"
NW_020272062.1	RepeatMasker	DNA/hAT-Tip100	3495414	3495668	1891	+	.	ID="RND-1_FAMILY-76";Tend="1292";Tstart="1045";shortTE="F";uid="c2b83bab-b928-470b-b1bc-2d4f0e5c4fb8"
NW_020272062.1	RepeatMasker	DNA/hAT-hAT19	966644	966751	525	+	.	ID="RND-1_FAMILY-222";Tend="1434";Tstart="1327";shortTE="F";uid="b325e371-08bc-4cc6-889a-c5be76999a39"
NW_020272062.1	RepeatMasker	Unknown	465653	466045	2040	+	.	ID="RND-1_FAMILY-117";Tend="1446";Tstart="1001";shortTE="F";uid="de4b9deb-91ce-40f8-89ce-058b792f4219"
NW_020272062.1	RepeatMasker	RC/Helitron	1850816	1852310	12894	+	.	ID="RND-1_FAMILY-152";Tend="2752";Tstart="1253";shortTE="F";uid="b3fd9fe4-052c-4092-a427-8459c1c54292"
NW_020272062.1	RepeatMasker	DNA/hAT-hATm	677498	677715	1423	+	.	ID="RND-5_FAMILY-4934";Tend="422";Tstart="211";shortTE="F";uid="2bcbdfe3-7685-45cc-94ae-3cb307ec3a29"
NW_020272062.1	RepeatMasker	Unknown	2423104	2423332	1691	+	.	ID="RND-6_FAMILY-6576";Tend="1296";Tstart="1068";shortTE="F";uid="a1aed477-7f9d-4cf4-a4ed-3dfcff565f23"
NW_020272062.1	RepeatMasker	DNA/hAT-hATm	1935556	1935753	450	+	.	ID="HAT-4C_AP";Tend="200";Tstart="2";shortTE="F";uid="067a2f88-fd57-4419-8b65-8e1784618d22"
NW_020272062.1	RepeatMasker	DNA	808547	809206	4894	+	.	ID="RND-1_FAMILY-319";Tend="1633";Tstart="975";shortTE="F";uid="979132d1-1938-456b-9c23-fab53566df21"
NW_020272062.1	RepeatMasker	DNA/MULE-MuDR	1340941	1341213	656	+	.	ID="RND-6_FAMILY-192";Tend="320";Tstart="30";shortTE="F";uid="393e3b4c-346a-4201-a86f-5a3867cc4c7e"
NW_020272062.1	RepeatMasker	DNA/MULE-MuDR	1934123	1934864	4524	+	.	ID="RND-5_FAMILY-1335";Tend="1630";Tstart="949";shortTE="F";uid="85926150-d88c-4fcd-aa79-28a004fc531d"
NW_020272062.1	RepeatMasker	Retroposon?	50044	52551	18042	+	.	ID="RND-1_FAMILY-492";Tend="3738";Tstart="1256";shortTE="F";uid="ee925f57-9f1f-4043-9ec5-301e5d294329"
NW_020272062.1	RepeatMasker	DNA/hAT-hAT19	196206	196947	4197	+	.	ID="RND-6_FAMILY-7893";Tend="1650";Tstart="894";shortTE="F";uid="cea252ff-37f7-4986-8838-3ea0911e3832"
NW_020272062.1	RepeatMasker	DNA/hAT-Tip100	3108439	3108998	406	+	.	ID="RND-6_FAMILY-1632";Tend="1603";Tstart="1051";shortTE="F";uid="6e0cd2d7-e02a-4634-923f-e5747abfa696"
NW_020272062.1	RepeatMasker	Unknown	2885534	2885947	2800	+	.	ID="RND-6_FAMILY-28025";Tend="1400";Tstart="974";shortTE="F";uid="42d66bac-9fa3-413f-b8a6-0b107ddcd737"
NW_020272062.1	RepeatMasker	DNA/hAT-hAT19	673726	673990	1508	+	.	ID="RND-6_FAMILY-986";Tend="1402";Tstart="1120";shortTE="F";uid="155660d6-a97d-4e2f-8854-d2b79cde52f4"
NW_020272062.1	RepeatMasker	DNA	2012459	2012837	1001	+	.	ID="DNA-TTAA-1_AP";Tend="391";Tstart="9";shortTE="F";uid="21afd910-2af6-4628-bbf5-720ee057c181"
NW_020272062.1	RepeatMasker	DNA/hAT-Charlie	553914	554102	948	+	.	ID="RND-1_FAMILY-120";Tend="1099";Tstart="928";shortTE="F";uid="9e692ee8-f26f-4b34-a270-21b49fd339a1"
NW_020272062.1	RepeatMasker	DNA/hAT-Charlie	3355450	3355798	1933	+	.	ID="RND-1_FAMILY-71";Tend="1332";Tstart="960";shortTE="F";uid="478dfc56-a9ac-41ee-931f-4ebd64b6b089"
NW_020272062.1	RepeatMasker	Unknown	3541673	3541832	1007	+	.	ID="RND-5_FAMILY-2803";Tend="1574";Tstart="1416";shortTE="F";uid="9efec891-e2df-4645-892a-45211d3d276a"
NW_020272062.1	RepeatMasker	RC/Helitron	588178	588774	4075	+	.	ID="RND-1_FAMILY-554";Tend="1610";Tstart="1004";shortTE="F";uid="2643c910-a49f-4908-9c31-61b8b2f749c8"
NW_020272062.1	RepeatMasker	DNA	3179348	3180183	5931	+	.	ID="RND-1_FAMILY-232";Tend="2234";Tstart="1404";shortTE="F";uid="555117be-f60d-4d68-874b-97a27a7219a9"
NW_020272062.1	RepeatMasker	DNA/hAT	3459711	3460179	2580	+	.	ID="RND-3_FAMILY-12";Tend="1428";Tstart="933";shortTE="F";uid="2a73930c-29b3-460a-9974-80ca6c65359e"
NW_020272062.1	RepeatMasker	DNA/hAT-Tip100	1238941	1239269	2531	+	.	ID="RND-1_FAMILY-217";Tend="2561";Tstart="2229";shortTE="F";uid="be63eb38-1281-4766-bfec-2d0688c40941"
NW_020272062.1	RepeatMasker	DNA/TcMar-Tc1	2001382	2001622	643	+	.	ID="rnd-6_family-1064";Tend="1565";Tstart="1325";shortTE="F";uid="a5e302a0-1f70-409a-99b9-7f88ad62d1f2"
NW_020272062.1	RepeatMasker	Unknown	2726708	2727015	2246	+	.	ID="RND-1_FAMILY-131";Tend="1244";Tstart="948";shortTE="F";uid="8491cad7-84fd-4985-a9f9-93c6268b9f35"
NW_020272062.1	RepeatMasker	DNA/hAT-hAT19	512062	513383	8173	+	.	ID="RND-1_FAMILY-13";Tend="1664";Tstart="334";shortTE="F";uid="10920e78-a5a8-4c29-8ccc-48891e91eb35"
NW_020272062.1	RepeatMasker	DNA/hAT-Tip100	424670	424971	1768	+	.	ID="RND-1_FAMILY-35";Tend="1312";Tstart="1048";shortTE="F";uid="602ff96b-e2d8-4717-a4d7-9e04adfc7a67"
NW_020272062.1	RepeatMasker	DNA/hAT-hAT19	1454804	1455084	1305	+	.	ID="RND-1_FAMILY-200";Tend="1610";Tstart="1283";shortTE="F";uid="f43a0a3f-14af-42b5-a567-dc978180f49e"
NW_020272062.1	RepeatMasker	DNA/hAT-Tip100	526949	527188	1608	+	.	ID="RND-5_FAMILY-6430";Tend="1429";Tstart="1190";shortTE="F";uid="7d05fc49-e11a-46ff-adec-0c2ce4b3f6a7"
NW_020272062.1	RepeatMasker	Unknown	1448912	1449679	4261	+	.	ID="RND-5_FAMILY-1158";Tend="1477";Tstart="775";shortTE="F";uid="4ec6746e-de3f-47f2-9421-3a3bc797a9db"
NW_020272062.1	RepeatMasker	Unknown	1531447	1531596	730	+	.	ID="RND-6_FAMILY-5720";Tend="1013";Tstart="868";shortTE="F";uid="105a3475-0b7a-4034-b72f-ab0740dbaa0f"
NW_020272062.1	RepeatMasker	DNA/hAT-Charlie	3499640	3500066	2619	+	.	ID="RND-1_FAMILY-58";Tend="1390";Tstart="962";shortTE="F";uid="7b170e17-b155-47da-9240-88659fec33eb"
NW_020272062.1	RepeatMasker	DNA/hAT-Tip100	2997473	2998123	3840	+	.	ID="RND-5_FAMILY-777";Tend="1455";Tstart="801";shortTE="F";uid="96df28de-6173-4702-b67a-8034057902fe"
NW_020272062.1	RepeatMasker	DNA/hAT-Charlie	3498300	3498728	1408	+	.	ID="RND-5_FAMILY-1387";Tend="1630";Tstart="1234";shortTE="F";uid="91974aec-443f-4c90-ad6c-dfb4787340eb"
NW_020272062.1	RepeatMasker	DNA/hAT-Charlie	2541358	2541767	2291	+	.	ID="RND-4_FAMILY-616";Tend="1356";Tstart="946";shortTE="F";uid="4d31ecc1-6121-4669-b997-c08893498b14"
NW_020272062.1	RepeatMasker	Unknown	2713838	2714300	1941	+	.	ID="RND-6_FAMILY-1312";Tend="1531";Tstart="942";shortTE="F";uid="576a9d9f-c201-4634-99e9-e662076a5e18"
NW_020272062.1	RepeatMasker	DNA/MULE-MuDR	1196804	1197188	3169	+	.	ID="RND-5_FAMILY-1431";Tend="481";Tstart="97";shortTE="F";uid="0bf3de13-036e-403a-bcce-6720544e8437"
NW_020272062.1	RepeatMasker	LINE/RTE-BovB	1269381	1269656	516	+	.	ID="RND-6_FAMILY-273";Tend="940";Tstart="686";shortTE="F";uid="a6ac5d09-080d-465d-9d3b-f82ff05948aa"
NW_020272062.1	RepeatMasker	DNA	1178508	1179256	6107	+	.	ID="RND-6_FAMILY-6741";Tend="1675";Tstart="915";shortTE="F";uid="d9e4cf95-2b4d-4d14-aecc-ab0d380b2314"
NW_020272062.1	RepeatMasker	LINE/I-Jockey	3251939	3256492	25299	+	.	ID="RND-6_FAMILY-4160";Tend="3300";Tstart="150";shortTE="F";uid="983a7661-b327-45c3-86a4-3447aa06a853"
NW_020272062.1	RepeatMasker	DNA/hAT	1469571	1469731	786	+	.	ID="RND-5_FAMILY-4225";Tend="1705";Tstart="1545";shortTE="F";uid="e366f3c7-3297-4da5-a948-db58f240ff58"
NW_020272062.1	RepeatMasker	DNA/TcMar-Tc1	133354	133514	417	+	.	ID="RND-5_FAMILY-5625";Tend="1001";Tstart="861";shortTE="F";uid="e355974a-45a3-44fc-bc8a-80e3bebabbbe"
NW_020272062.1	RepeatMasker	RC/Helitron	3514595	3516172	12181	+	.	ID="RND-1_FAMILY-45";Tend="2435";Tstart="864";shortTE="F";uid="7220a590-d3c8-4fe4-bfb8-a152b4737fd5"
NW_020272062.1	RepeatMasker	RC/Helitron	2885240	2885364	926	+	.	ID="RND-1_FAMILY-242";Tend="1652";Tstart="1528";shortTE="F";uid="7a137322-87fc-462e-b2e3-9107747f7f12"
NW_020272062.1	RepeatMasker	DNA/hAT-Tip100	683544	684193	5392	+	.	ID="RND-5_FAMILY-694";Tend="1544";Tstart="896";shortTE="F";uid="9d807e73-8e9c-4418-8dc2-b2faf3f8c42f"
NW_020272062.1	RepeatMasker	Unknown	2433570	2433682	571	+	.	ID="RND-6_FAMILY-6860";Tend="982";Tstart="882";shortTE="F";uid="cfb919e3-afb9-4dfe-86f1-31ad9438f4e6"
NW_020272062.1	RepeatMasker	DNA/MULE-MuDR	2552471	2553020	948	+	.	ID="RND-5_FAMILY-2844";Tend="1684";Tstart="1142";shortTE="F";uid="be1c3335-8bde-473e-85ec-3fe3da48d648"
NW_020272062.1	RepeatMasker	Unknown	1929969	1930319	2024	+	.	ID="RND-5_FAMILY-543";Tend="1339";Tstart="967";shortTE="F";uid="004d4a85-8e39-4719-a6b1-792e4cec819c"
NW_020272062.1	RepeatMasker	DNA/hAT-Tip100	3388870	3389173	2064	+	.	ID="RND-1_FAMILY-384";Tend="1281";Tstart="957";shortTE="F";uid="d2ee0f1d-d160-44bf-863d-cae37f04dbe7"
NW_020272062.1	RepeatMasker	LTR/Copia	878225	878466	1034	+	.	ID="RND-6_FAMILY-2479";Tend="2704";Tstart="2468";shortTE="F";uid="0e2731a8-9b51-4119-be09-8d0c8fae32db"
NW_020272062.1	RepeatMasker	DNA/hAT-hAT19	979822	981603	2244	+	.	ID="rnd-6_family-1836";Tend="2104";Tstart="245";shortTE="F";uid="f370ee43-0366-4c7b-9679-70df3efcb45d"
NW_020272062.1	RepeatMasker	RC/Helitron	970610	971088	642	+	.	ID="RND-6_FAMILY-6950";TEgroup="ctg_350%7CRND-6_FAMILY-6950%7C1";Tend="1673";Tstart="565";shortTE="F";uid="02397de5-17c9-4270-a866-a92c0d54346d"
NW_020272062.1	RepeatMasker	DNA/hAT	2816711	2817234	2010	+	.	ID="RND-4_FAMILY-790";Tend="1657";Tstart="1149";shortTE="F";uid="d6f439c4-012c-4915-b507-441b99650f4c"
NW_020272062.1	RepeatMasker	DNA/hAT-hAT19	3498906	3499015	408	+	.	ID="RND-4_FAMILY-212";Tend="1326";Tstart="1223";shortTE="F";uid="630011cc-5d47-461b-a969-54a896138565"
NW_020272062.1	RepeatMasker	RC/Helitron	2921761	2922564	6744	+	.	ID="RND-1_FAMILY-152";Tend="1572";Tstart="770";shortTE="F";uid="9e604928-59df-43ff-8ecb-13f7f614090b"
NW_020272062.1	RepeatMasker	Unknown	1441967	1442797	7034	+	.	ID="RND-6_FAMILY-5430";Tend="1808";Tstart="975";shortTE="F";uid="fb2045bd-9eeb-4657-9731-84a29cf05847"
NW_020272062.1	RepeatMasker	DNA/hAT-Tip100	3109267	3109479	455	+	.	ID="RND-6_FAMILY-1632";Tend="1903";Tstart="1691";shortTE="F";uid="25fdc49f-7510-4af1-b530-88c5de5c8e7d"
NW_020272062.1	RepeatMasker	DNA/Kolobok-E	1069856	1070035	637	+	.	ID="RND-6_FAMILY-9187";Tend="1805";Tstart="1712";shortTE="F";uid="7a3f709a-0311-4a43-b770-385550fffc5c"
NW_020272062.1	RepeatMasker	DNA	2761309	2761498	1203	+	.	ID="RND-1_FAMILY-16";Tend="1136";Tstart="944";shortTE="F";uid="cbb1c59e-51d1-44dd-b14e-a3719ef18ed6"
NW_020272062.1	RepeatMasker	LINE/I-Jockey	730707	730888	548	+	.	ID="RND-6_FAMILY-12546";Tend="2966";Tstart="2785";shortTE="F";uid="da264839-b48c-4452-93fc-52e2ccf6ed80"
NW_020272062.1	RepeatMasker	Unknown	835024	835994	6817	+	.	ID="RND-1_FAMILY-249";Tend="1920";Tstart="911";shortTE="F";uid="39f31982-65f2-43b5-8bd7-09e5ef2a9e86"
NW_020272062.1	RepeatMasker	DNA/hAT-hAT19	243190	243395	1005	+	.	ID="RND-6_FAMILY-7848";Tend="1400";Tstart="1190";shortTE="F";uid="9735f146-b089-4c6e-b2fd-6f3df9ad67c9"
NW_020272062.1	RepeatMasker	DNA/TcMar-Mariner	1479082	1481289	5658	+	.	ID="RND-6_FAMILY-11451";Tend="2503";Tstart="374";shortTE="F";uid="02666d2e-d835-4882-806e-4557ff931bda"
NW_020272062.1	RepeatMasker	Unknown	3027185	3028114	3889	+	.	ID="RND-5_FAMILY-483";Tend="1887";Tstart="963";shortTE="F";uid="cbc60071-1f96-4423-8a34-56bc0d5fcfa8"
NW_020272062.1	RepeatMasker	Unknown	2777449	2780045	17357	+	.	ID="RND-6_FAMILY-16176";Tend="2833";Tstart="268";shortTE="F";uid="637f92b0-e6c9-451a-ab82-21895cbc1d0e"
NW_020272062.1	RepeatMasker	Unknown	458354	459020	2471	+	.	ID="RND-6_FAMILY-1402";TEgroup="ctg_350%7CRND-6_FAMILY-1402%7C1";Tend="2056";Tstart="1189";shortTE="F";uid="03d788d8-4413-46f1-be2a-2bd3ccf54b42"
NW_020272062.1	RepeatMasker	Unknown	3516526	3516857	617	+	.	ID="RND-4_FAMILY-1321";Tend="1668";Tstart="1368";shortTE="F";uid="81b719af-6182-4b14-af05-bc10ef9e9a6a"
NW_020272062.1	RepeatMasker	Unknown	2637416	2637887	1938	+	.	ID="RND-4_FAMILY-965";Tend="1408";Tstart="914";shortTE="F";uid="712b303e-7c0d-4a42-8b5a-4f74f2da3f9b"
NW_020272062.1	RepeatMasker	DNA/hAT-Charlie	2931404	2931723	1562	+	.	ID="RND-1_FAMILY-557";Tend="1265";Tstart="956";shortTE="F";uid="b0cf5afd-005f-4d69-b0db-52aa94465d78"
NW_020272062.1	RepeatMasker	Unknown	2098579	2098743	1262	+	.	ID="RND-1_FAMILY-86";Tend="1145";Tstart="977";shortTE="F";uid="0a3ac17d-61c7-494e-b6bc-6addba13dbbc"
NW_020272062.1	RepeatMasker	DNA	2098260	2098529	1801	+	.	ID="RND-5_FAMILY-5941";Tend="1187";Tstart="929";shortTE="F";uid="cfe60da1-5a3d-4258-bb92-466274d35ac9"
NW_020272062.1	RepeatMasker	LINE/I-Jockey	530483	532569	5604	+	.	ID="RND-6_FAMILY-846";Tend="2093";Tstart="421";shortTE="F";uid="db920954-a3aa-4750-8316-94e412a9d7b3"
NW_020272062.1	RepeatMasker	DNA/hAT-hAT19	3184087	3184719	2052	+	.	ID="DNA8-78_AP";Tend="624";Tstart="1";shortTE="F";uid="35af3af9-2df5-4504-9a57-af963491e901"
NW_020272062.1	RepeatMasker	DNA/hAT-hAT19	3152837	3153096	1802	+	.	ID="RND-1_FAMILY-13";Tend="1183";Tstart="915";shortTE="F";uid="64e09b1c-3ccb-4052-8c64-7bca1fa14999"
NW_020272062.1	RepeatMasker	DNA/Kolobok-E	2563896	2564082	864	+	.	ID="RND-6_FAMILY-9187";Tend="1045";Tstart="911";shortTE="F";uid="b5e8cc33-3a98-4139-831b-13aeb79ea066"
NW_020272062.1	RepeatMasker	DNA/MULE-MuDR	3133746	3133896	423	+	.	ID="RND-5_FAMILY-2186";Tend="1762";Tstart="1634";shortTE="F";uid="dec3ff5b-98fb-465a-aada-be7f439020f1"
NW_020272062.1	RepeatMasker	DNA/hAT-Charlie	3200696	3201084	2919	+	.	ID="RND-4_FAMILY-2491";Tend="1369";Tstart="979";shortTE="F";uid="c7560289-7b12-4fe7-874e-ddb1dc3b521b"
NW_020272062.1	RepeatMasker	Unknown	1440206	1440409	1506	+	.	ID="RND-5_FAMILY-7854";Tend="1189";Tstart="986";shortTE="F";uid="acc07a15-412a-48c5-9022-670068a02671"
NW_020272062.1	RepeatMasker	DNA/hAT-hAT19	960833	963306	19757	+	.	ID="rnd-6_family-5712";Tend="2473";Tstart="75";shortTE="F";uid="4b853d8b-7355-4dc6-98e5-572e17cd0153"
NW_020272062.1	RepeatMasker	DNA/PiggyBac	2003047	2003800	5734	+	.	ID="RND-6_FAMILY-3120";Tend="1681";Tstart="854";shortTE="F";uid="efe9c38e-03bf-4630-8ce4-63132f7c5688"
NW_020272062.1	RepeatMasker	Unknown	710428	710844	3269	+	.	ID="RND-1_FAMILY-314";Tend="1395";Tstart="988";shortTE="F";uid="e52fd2f8-6e1a-46ce-8537-38f7a982bdf6"
NW_020272062.1	RepeatMasker	DNA/hAT-hATm	676923	677044	410	+	.	ID="HAT-4D_AP";Tend="3403";Tstart="3282";shortTE="F";uid="656e3e3c-d143-496d-899c-3e2afa122d0b"
NW_020272062.1	RepeatMasker	RC/Helitron	2887343	2888012	878	+	.	ID="RND-6_FAMILY-11156";TEgroup="ctg_350%7CRND-6_FAMILY-11156%7C1";Tend="4638";Tstart="989";shortTE="F";uid="36c66e42-9098-4aa1-a046-7209e0dc9e26"
NW_020272062.1	RepeatMasker	LINE/I	80627	81212	4813	+	.	ID="RND-6_FAMILY-4057";Tend="1506";Tstart="923";shortTE="F";uid="0413896f-db36-4bb7-9b5d-15ae4eae6be3"
NW_020272062.1	RepeatMasker	DNA	18604	19032	3397	+	.	ID="RND-6_FAMILY-6804";Tend="1220";Tstart="796";shortTE="F";uid="a50d766c-8b1d-4b4d-a53a-26cb66d6d18d"
NW_020272062.1	RepeatMasker	DNA/hAT-Tip100	2376437	2376878	2766	+	.	ID="RND-1_FAMILY-439";Tend="1443";Tstart="975";shortTE="F";uid="d6b0e28c-814b-425d-a7db-e99d32a748b9"
NW_020272062.1	RepeatMasker	DNA/Ginger-2	128996	129149	751	+	.	ID="RND-1_FAMILY-355";Tend="1308";Tstart="1145";shortTE="F";uid="f4b2af1a-862f-4c19-a96c-060103821dd5"
NW_020272062.1	RepeatMasker	DNA/hAT	3381960	3382689	4041	+	.	ID="RND-5_FAMILY-2275";Tend="1783";Tstart="1033";shortTE="F";uid="b2f8fea2-f2b9-4e41-ab47-501759faf26b"
NW_020272062.1	RepeatMasker	LINE/CR1	796795	797473	4724	+	.	ID="RND-6_FAMILY-15091";Tend="1394";Tstart="718";shortTE="F";uid="941ba86f-3093-400e-9396-87e8937b9e64"
NW_020272062.1	RepeatMasker	DNA	807485	807597	637	+	.	ID="RND-5_FAMILY-4964";Tend="1238";Tstart="1113";shortTE="F";uid="bd58ae66-7718-4ba9-8db9-ff96621065ac"
NW_020272062.1	RepeatMasker	DNA/hAT-Ac	2885949	2886294	2213	+	.	ID="RND-6_FAMILY-11196";Tend="1074";Tstart="716";shortTE="F";uid="6ee0f12f-0b84-45cf-a3fb-dabbbef38b2b"
NW_020272062.1	RepeatMasker	Unknown	2772887	2773890	3296	+	.	ID="RND-5_FAMILY-14954";TEgroup="ctg_350%7CRND-5_FAMILY-14954%7C1";Tend="1410";Tstart="779";shortTE="F";uid="50957fd1-b86f-49d2-afbf-0ea40e894a5c"
NW_020272062.1	RepeatMasker	Unknown	3451407	3451601	527	+	.	ID="RND-3_FAMILY-421";Tend="1044";Tstart="824";shortTE="F";uid="b010abd1-bb60-4333-a9a5-99a8af304408"
NW_020272062.1	RepeatMasker	LINE/RTE-BovB	2764903	2765231	1975	+	.	ID="RND-5_FAMILY-1795";Tend="2019";Tstart="1687";shortTE="F";uid="dabac80b-d90a-41ba-8153-b5146deaf56a"
NW_020272062.1	RepeatMasker	Unknown	3185323	3185444	692	+	.	ID="RND-6_FAMILY-4508";Tend="1069";Tstart="954";shortTE="F";uid="17aa9d2f-959c-44d6-8e38-47089fd5f0b5"
NW_020272062.1	RepeatMasker	DNA/hAT-Tip100	927124	927228	692	+	.	ID="RND-1_FAMILY-533";Tend="909";Tstart="797";shortTE="F";uid="af349650-6b5d-464c-807b-cb229b3bce64"
NW_020272062.1	RepeatMasker	RC/Helitron	56340	57404	7544	+	.	ID="RND-6_FAMILY-7281";Tend="2035";Tstart="937";shortTE="F";uid="b8454e51-ae26-4416-afd6-3dce2f49bfd6"
NW_020272062.1	RepeatMasker	RC/Helitron	2101102	2101846	496	+	.	ID="RND-6_FAMILY-9196";TEgroup="ctg_350%7CRND-6_FAMILY-9196%7C1";Tend="1683";Tstart="1244";shortTE="F";uid="0c55affd-754d-4592-86b8-580e32bf4da7"
NW_020272062.1	RepeatMasker	DNA/hAT-Ac	812988	813612	3962	+	.	ID="RND-6_FAMILY-6181";Tend="1570";Tstart="973";shortTE="F";uid="61e2e9b6-9fbd-4e64-b0dc-809b4ad7b912"
NW_020272062.1	RepeatMasker	DNA/hAT-Tip100	503447	503718	1817	+	.	ID="RND-1_FAMILY-63";Tend="1104";Tstart="831";shortTE="F";uid="ca95d5f9-8bd9-44bc-92da-ba6ec7c87cdd"
NW_020272062.1	RepeatMasker	DNA/hAT-hATm	600419	602371	2051	+	.	ID="HAT-7_AP";Tend="2215";Tstart="305";shortTE="F";uid="eaec8a83-13b8-4b50-abec-3e436c22cd05"
NW_020272062.1	RepeatMasker	DNA/hAT-Tip100	2503173	2503327	947	+	.	ID="RND-6_FAMILY-22307";Tend="1702";Tstart="1540";shortTE="F";uid="0e260e25-d9a3-4903-b122-55428667e1a4"
NW_020272062.1	RepeatMasker	DNA/hAT-Tip100	2998997	2999792	6790	+	.	ID="RND-5_FAMILY-3352";Tend="1778";Tstart="975";shortTE="F";uid="7c89a404-b88a-4443-92dd-338d1b1a76cc"
NW_020272062.1	RepeatMasker	Unknown	447184	447473	917	+	.	ID="RND-5_FAMILY-1154";Tend="1259";Tstart="940";shortTE="F";uid="4e115219-fcbe-484e-87e4-6e7bcb64d6dd"
NW_020272062.1	RepeatMasker	Unknown	230534	231218	4010	+	.	ID="RND-6_FAMILY-1713";Tend="1581";Tstart="873";shortTE="F";uid="5d089447-b74e-407b-aea7-9325d3d6f533"
NW_020272062.1	RepeatMasker	Unknown	3078745	3079129	1676	+	.	ID="RND-4_FAMILY-1573";Tend="1451";Tstart="1110";shortTE="F";uid="4f14cb3a-5b2a-46e0-91fd-3c15094771a1"
NW_020272062.1	RepeatMasker	DNA/hAT-Tip100	690770	691150	2020	+	.	ID="RND-1_FAMILY-184";Tend="1349";Tstart="908";shortTE="F";uid="c5706ee0-33ad-4b18-b0ff-febbbee3ed72"
NW_020272062.1	RepeatMasker	DNA/hAT-Tip100	465165	465396	594	+	.	ID="RND-5_FAMILY-6082";Tend="1459";Tstart="1229";shortTE="F";uid="82177ff8-a5a3-4297-a27e-d07193b83153"
NW_020272062.1	RepeatMasker	LINE/RTE-BovB	2435262	2436962	2849	+	.	ID="RND-5_FAMILY-8106";Tend="2496";Tstart="796";shortTE="F";uid="e48a193f-5538-4e71-b6dc-855b7a934719"
NW_020272062.1	RepeatMasker	DNA/Kolobok-E	700467	700830	1944	+	.	ID="RND-5_FAMILY-1732";Tend="1502";Tstart="1147";shortTE="F";uid="8cebfa45-c26e-4ff8-993f-003422d972c5"
NW_020272062.1	RepeatMasker	Unknown	2199718	2200150	2982	+	.	ID="RND-5_FAMILY-295";Tend="1558";Tstart="1145";shortTE="F";uid="33ca2c6f-abc6-48a6-a927-e1cd28101730"
NW_020272062.1	RepeatMasker	DNA/CMC-Transib	383815	384944	1717	+	.	ID="transib-1_sin";Tend="2975";Tstart="1427";shortTE="F";uid="170f112c-b00f-417c-83f0-c4d47f364228"
NW_020272062.1	RepeatMasker	Unknown	3173071	3173295	1584	+	.	ID="RND-1_FAMILY-313";Tend="1191";Tstart="971";shortTE="F";uid="76c701ec-39fe-4d72-ac9f-07d8168287f9"
NW_020272062.1	RepeatMasker	Unknown	880023	880521	689	+	.	ID="RND-1_FAMILY-334";TEgroup="ctg_350%7CRND-1_FAMILY-334%7C1";Tend="1609";Tstart="1172";shortTE="F";uid="1606d571-848d-49aa-9951-9c9324cbd0fc"
NW_020272062.1	RepeatMasker	RC/Helitron	55987	56161	1025	+	.	ID="RND-1_FAMILY-149";Tend="918";Tstart="750";shortTE="F";uid="a1862d2e-c9f9-4cc7-ba82-835bd4c3c212"
NW_020272062.1	RepeatMasker	Unknown	3225556	3226215	2504	+	.	ID="RND-5_FAMILY-6027";TEgroup="ctg_350%7CRND-5_FAMILY-6027%7C1";Tend="1351";Tstart="931";shortTE="F";uid="314c88b6-980b-494e-affc-14ebf57cdace"
NW_020272062.1	RepeatMasker	DNA/hAT-Tip100	65115	67205	3980	+	.	ID="RND-6_FAMILY-4744";Tend="2467";Tstart="442";shortTE="F";uid="5470ab97-d864-4138-b4eb-d48144843d2a"
NW_020272062.1	RepeatMasker	DNA/TcMar-Pogo	2082907	2083552	602	+	.	ID="RND-1_FAMILY-341";TEgroup="ctg_350%7CRND-1_FAMILY-341%7C1";Tend="1750";Tstart="958";shortTE="F";uid="4549b207-1255-47ff-b248-08eb10ea34d3"
NW_020272062.1	RepeatMasker	Unknown	2068397	2068786	2571	+	.	ID="RND-1_FAMILY-314";Tend="1395";Tstart="987";shortTE="F";uid="91ee5fef-c901-4ff1-ba12-0aff09bd2b6f"
NW_020272062.1	RepeatMasker	LINE/RTE-BovB	3073545	3074011	2320	+	.	ID="RND-6_FAMILY-719";Tend="2290";Tstart="1808";shortTE="F";uid="2e41fb27-ceac-4738-81da-51daca207825"
NW_020272062.1	RepeatMasker	DNA/Kolobok-T2	1734299	1734445	440	+	.	ID="REP-4_PBA";Tend="649";Tstart="518";shortTE="F";uid="94edbc56-7f48-44cf-8b35-d590b2815ff3"
NW_020272062.1	RepeatMasker	DNA	523368	523574	1045	+	.	ID="RND-1_FAMILY-16";Tend="1154";Tstart="937";shortTE="F";uid="7bb726a8-4455-4d36-9bfe-49326648a664"
NW_020272062.1	RepeatMasker	LINE/CR1	3095796	3096692	911	+	.	ID="RND-6_FAMILY-7804";Tend="1809";Tstart="893";shortTE="F";uid="2530272b-d735-410d-9523-89d55e411ed4"
NW_020272062.1	RepeatMasker	Unknown	2772474	2772809	681	+	.	ID="RND-5_FAMILY-4238";Tend="2296";Tstart="1904";shortTE="F";uid="e10e5e06-bd32-4958-b473-aff2abdb1e36"
NW_020272062.1	RepeatMasker	Unknown	33219	33789	2700	+	.	ID="RND-1_FAMILY-124";Tend="1636";Tstart="1099";shortTE="F";uid="e05486a2-0299-48c9-89fe-29226e4940bf"
NW_020272062.1	RepeatMasker	Unknown	1428706	1428967	2136	+	.	ID="RND-1_FAMILY-256";Tend="1230";Tstart="969";shortTE="F";uid="503a0b49-6716-47dd-a56a-72aad683e839"
NW_020272062.1	RepeatMasker	DNA/hAT	2396141	2396442	1673	+	.	ID="RND-6_FAMILY-4484";Tend="1773";Tstart="1470";shortTE="F";uid="27162077-bb3d-4d40-886c-40ff89005e27"
NW_020272062.1	RepeatMasker	DNA/hAT-Tip100	2738520	2738654	487	+	.	ID="RND-1_FAMILY-74";Tend="959";Tstart="827";shortTE="F";uid="c16554a9-f4c8-40b4-96cc-00c69416e5f6"
NW_020272062.1	RepeatMasker	LINE/RTE-BovB	1206652	1207911	1895	+	.	ID="RTE-4_LMI";Tend="3345";Tstart="2089";shortTE="F";uid="bc503f76-2b67-41af-b5b0-821ec16a2772"
NW_020272062.1	RepeatMasker	LINE/I-Jockey	953570	955978	18475	+	.	ID="RND-6_FAMILY-4821";Tend="2824";Tstart="440";shortTE="F";uid="edcc445d-bbc3-4268-8608-afb0417973b0"
NW_020272062.1	RepeatMasker	DNA/hAT-Tip100	1375385	1375635	522	+	.	ID="RND-6_FAMILY-3856";Tend="1244";Tstart="980";shortTE="F";uid="9e4de815-5325-4b7c-9a0a-ade9cf704eab"
NW_020272062.1	RepeatMasker	Unknown	811169	811634	2991	+	.	ID="RND-1_FAMILY-396";Tend="1395";Tstart="930";shortTE="F";uid="7caaaece-caef-41da-9af7-49c125e4c836"
NW_020272062.1	RepeatMasker	DNA/hAT-Charlie	230418	230559	931	+	.	ID="rnd-1_family-246";Tend="1050";Tstart="920";shortTE="F";uid="e008515f-22c6-44e7-8d10-a357d5352d24"
NW_020272062.1	RepeatMasker	DNA/hAT-Tip100	1237022	1238405	10569	+	.	ID="RND-1_FAMILY-217";Tend="2230";Tstart="820";shortTE="F";uid="6315a45f-025c-4994-bdef-ba0b44562091"
NW_020272062.1	RepeatMasker	Unknown	544886	545249	2599	+	.	ID="RND-4_FAMILY-909";Tend="1331";Tstart="968";shortTE="F";uid="39441625-0410-4e49-931a-e3e9a87cc20c"
NW_020272062.1	RepeatMasker	RC/Helitron	1444969	1446692	14169	+	.	ID="RND-5_FAMILY-3341";Tend="2520";Tstart="785";shortTE="F";uid="ced5d8b1-a2ee-4983-a800-299c9c7b6eef"
NW_020272062.1	RepeatMasker	DNA/hAT-hAT19	790165	790485	2141	+	.	ID="HAT-N2_AP";Tend="376";Tstart="1";shortTE="F";uid="e65cf128-c430-4e53-a8b8-6faa25241256"
NW_020272062.1	RepeatMasker	DNA/hAT-Ac	3281024	3281967	6337	+	.	ID="RND-1_FAMILY-347";Tend="1881";Tstart="919";shortTE="F";uid="450a40c6-03bb-4490-bd03-1db893567e92"
NW_020272062.1	RepeatMasker	Unknown	1989527	1989915	2777	+	.	ID="RND-1_FAMILY-133";Tend="1290";Tstart="888";shortTE="F";uid="52b03f17-286a-4ec7-97ed-74f4bd2ba12d"
NW_020272062.1	RepeatMasker	DNA	1193655	1194345	4032	+	.	ID="RND-6_FAMILY-186";Tend="1472";Tstart="815";shortTE="F";uid="b5b37314-470d-44ae-bfa9-3db9db9ae94a"
NW_020272062.1	RepeatMasker	DNA/Ginger-2	487988	488249	591	+	.	ID="RND-5_FAMILY-1354";Tend="669";Tstart="406";shortTE="F";uid="17f620b0-a80b-47e0-b0c0-036d40b675f1"
NW_020272062.1	RepeatMasker	Unknown	223021	223163	610	+	.	ID="RND-6_FAMILY-7592";Tend="2773";Tstart="2628";shortTE="F";uid="b5534eba-5b14-4152-afce-1f4aa31c5112"
NW_020272062.1	RepeatMasker	Unknown	1262056	1263198	7654	+	.	ID="RND-1_FAMILY-456";Tend="1955";Tstart="767";shortTE="F";uid="55e91537-d01b-410e-95e0-8c808e50c281"
NW_020272062.1	RepeatMasker	Unknown	2593206	2594125	4757	+	.	ID="RND-1_FAMILY-224";Tend="1880";Tstart="911";shortTE="F";uid="1f072ad2-4677-4e93-b400-54643fbaa83b"
NW_020272062.1	RepeatMasker	Unknown	1933636	1934127	782	+	.	ID="RND-1_FAMILY-18";TEgroup="ctg_350%7CRND-1_FAMILY-18%7C1";Tend="1386";Tstart="993";shortTE="F";uid="3a950466-a087-4624-b6e9-abe5637a1980"
NW_020272062.1	RepeatMasker	DNA/hAT	1027818	1027923	458	+	.	ID="RND-5_FAMILY-1506";Tend="1413";Tstart="1308";shortTE="F";uid="8465c226-8670-4b49-b1a8-4cee2f227553"
NW_020272062.1	RepeatMasker	Unknown	1991780	1992100	2227	+	.	ID="RND-1_FAMILY-185";Tend="1253";Tstart="938";shortTE="F";uid="5ec93061-9967-4b8f-b57a-dab3cd094936"
NW_020272062.1	RepeatMasker	Unknown	455711	455977	1395	+	.	ID="RND-1_FAMILY-263";Tend="1225";Tstart="955";shortTE="F";uid="5a73d7c1-be28-4784-bc1d-1c7a93ce4bdc"
NW_020272062.1	RepeatMasker	DNA/hAT-Charlie	3526763	3526871	746	+	.	ID="RND-1_FAMILY-155";Tend="1432";Tstart="1324";shortTE="F";uid="735f8748-0c76-4fe3-85c5-c5ab92024844"
NW_020272062.1	RepeatMasker	DNA/Kolobok-T2	2100302	2100454	400	+	.	ID="REP-4_PBA";Tend="605";Tstart="474";shortTE="F";uid="406883f9-b8c4-4223-a572-729a4be42836"
NW_020272062.1	RepeatMasker	DNA/hAT-Tip100	2441702	2442327	4986	+	.	ID="RND-5_FAMILY-3416";Tend="1616";Tstart="982";shortTE="F";uid="52b7666e-286b-4704-ad52-01bba5ee1853"
NW_020272062.1	RepeatMasker	DNA/Ginger-2	2643836	2644515	2398	+	.	ID="RND-1_FAMILY-248";TEgroup="ctg_350%7CRND-1_FAMILY-248%7C1";Tend="1855";Tstart="856";shortTE="F";uid="af0ee26d-7f8f-4197-a7bd-25d87627cb51"
NW_020272062.1	RepeatMasker	DNA/hAT-Tip100	1448608	1448863	1141	+	.	ID="RND-6_FAMILY-20425";Tend="1999";Tstart="1765";shortTE="F";uid="f751d225-f599-4393-af1f-db42f882c536"
NW_020272062.1	RepeatMasker	Unknown	282897	283093	805	+	.	ID="RND-6_FAMILY-28025";Tend="1503";Tstart="1294";shortTE="F";uid="c8128f3f-033d-4136-8481-d90dcaffb30d"
NW_020272062.1	RepeatMasker	Retroposon?	47782	49031	9459	+	.	ID="RND-5_FAMILY-219";Tend="1309";Tstart="71";shortTE="F";uid="551ea392-28a2-4218-b36a-291bc6b2a887"
NW_020272062.1	RepeatMasker	Unknown	2415583	2416034	3245	+	.	ID="RND-1_FAMILY-117";Tend="1447";Tstart="1001";shortTE="F";uid="15cd5167-3214-4098-ae60-0f6ade0290e7"
NW_020272062.1	RepeatMasker	DNA/hAT-Tip100	2718177	2718771	2051	+	.	ID="RND-5_FAMILY-1059";Tend="2219";Tstart="1587";shortTE="F";uid="11775c09-b2a9-43f4-ae1f-fad17f3f8155"
NW_020272062.1	RepeatMasker	DNA/hAT-hAT19	545396	545609	1105	+	.	ID="RND-1_FAMILY-194";Tend="1567";Tstart="1341";shortTE="F";uid="3364df71-e486-4458-b073-81992ffdfea5"
NW_020272062.1	RepeatMasker	Unknown	1146036	1146811	4497	+	.	ID="RND-1_FAMILY-94";Tend="1701";Tstart="926";shortTE="F";uid="ded8f59e-2a7f-4049-be92-3d7e0788a26e"
NW_020272062.1	RepeatMasker	Unknown	174442	174709	1245	+	.	ID="RND-5_FAMILY-12889";Tend="1245";Tstart="979";shortTE="F";uid="a0ae948e-96fd-4c27-983d-5b14bda500bd"
NW_020272062.1	RepeatMasker	DNA/hAT-Tip100	3419171	3419809	603	+	.	ID="RND-5_FAMILY-4298";TEgroup="ctg_350%7CRND-5_FAMILY-4298%7C1";Tend="1732";Tstart="932";shortTE="F";uid="a14f9a7f-81e0-4d78-b33f-b8944ced4ccc"
NW_020272062.1	RepeatMasker	LINE/I-Jockey	2738313	2738476	648	+	.	ID="RND-6_FAMILY-9475";Tend="1773";Tstart="1609";shortTE="F";uid="933143da-ffe2-4799-a38e-39463971c872"
NW_020272062.1	RepeatMasker	DNA/hAT-Tip100	908516	908805	579	+	.	ID="RND-6_FAMILY-2154";Tend="1811";Tstart="1520";shortTE="F";uid="3c08cebe-d5a1-438e-8392-1a256af3bf9a"
NW_020272062.1	RepeatMasker	DNA/MULE-MuDR	62105	62768	5029	+	.	ID="RND-1_FAMILY-38";Tend="1586";Tstart="918";shortTE="F";uid="3bca1779-c6d9-4181-a84e-f5d17d8f93cf"
NW_020272062.1	RepeatMasker	Unknown	3189183	3189354	797	+	.	ID="RND-6_FAMILY-4508";Tend="1781";Tstart="1629";shortTE="F";uid="b4c573cd-5979-4c42-92fa-aae8adba99d6"
NW_020272062.1	RepeatMasker	LINE/I-Jockey	1064092	1064856	447	+	.	ID="RND-6_FAMILY-709";Tend="2578";Tstart="1208";shortTE="F";uid="548c9f97-13c7-4e36-9555-10cf90cc8149"
NW_020272062.1	RepeatMasker	DNA/hAT-hAT19	763277	763811	2819	+	.	ID="RND-6_FAMILY-8494";Tend="1768";Tstart="1259";shortTE="F";uid="3fbca228-1dd9-46e6-9296-ef2385e95854"
NW_020272062.1	RepeatMasker	DNA/hAT-Tip100	3137691	3137952	1184	+	.	ID="HAT-N16_AP";Tend="273";Tstart="1";shortTE="F";uid="27ccc1ad-3c52-4431-a571-e08f8ec23578"
NW_020272062.1	RepeatMasker	Unknown	3101604	3102404	498	+	.	ID="RND-6_FAMILY-2426";TEgroup="ctg_350%7CRND-6_FAMILY-2426%7C2";Tend="1757";Tstart="964";shortTE="T";uid="a9042719-866f-462e-afbf-58d3ace60c1c"
NW_020272062.1	RepeatMasker	DNA/hAT-hATm	3555915	3556043	891	+	.	ID="HAT-6_AP";Tend="130";Tstart="1";shortTE="F";uid="d2c3c933-a194-42d0-af33-0e40ddcd691c"
NW_020272062.1	RepeatMasker	DNA/hAT	836452	836668	609	+	.	ID="HAT-N8_AP";Tend="865";Tstart="604";shortTE="F";uid="da87af0a-6268-48ed-b17c-9c7eca17bd58"
NW_020272062.1	RepeatMasker	Unknown	344048	344166	580	+	.	ID="RND-6_FAMILY-3280";Tend="1083";Tstart="955";shortTE="F";uid="7108c534-b9f6-48da-a21e-da403c2d00d3"
NW_020272062.1	RepeatMasker	Unknown	2099584	2099698	576	+	.	ID="RND-4_FAMILY-965";Tend="1442";Tstart="1324";shortTE="F";uid="07cd07df-4dab-4de6-9069-9b2998cad091"
NW_020272062.1	RepeatMasker	DNA/TcMar-Tc1	1609523	1609863	692	+	.	ID="RND-6_FAMILY-1064";Tend="437";Tstart="96";shortTE="F";uid="ca51f53d-f90c-45dd-9f0a-32b5ae491396"
NW_020272062.1	RepeatMasker	DNA	937730	937833	615	+	.	ID="RND-6_FAMILY-3521";Tend="1223";Tstart="1119";shortTE="F";uid="33ac4799-0f93-43df-b016-0489074cb76d"
NW_020272062.1	RepeatMasker	Unknown	2269474	2269725	1400	+	.	ID="RND-1_FAMILY-14";Tend="1218";Tstart="955";shortTE="F";uid="274fb27a-a23e-43c3-bf67-4e788a3fb6f1"
NW_020272062.1	RepeatMasker	DNA	2876058	2876226	1079	+	.	ID="RND-1_FAMILY-16";Tend="1121";Tstart="942";shortTE="F";uid="62310401-bf5d-4f6a-bddc-87572f3560c3"
NW_020272062.1	RepeatMasker	DNA/hAT-Tip100	2121201	2121370	595	+	.	ID="RND-1_FAMILY-127";Tend="1174";Tstart="1006";shortTE="F";uid="eed44b61-25b1-47d0-b13b-eee94c431650"
NW_020272062.1	RepeatMasker	DNA/MULE-MuDR	55792	55991	885	+	.	ID="RND-5_FAMILY-5296";Tend="1203";Tstart="999";shortTE="F";uid="904ccf50-ed31-4b9c-91c6-135ca3c4ae8b"
NW_020272062.1	RepeatMasker	LINE/I-Jockey	529017	530290	3135	+	.	ID="RND-6_FAMILY-846";Tend="1635";Tstart="51";shortTE="F";uid="64bf6466-5c05-4cb5-a573-6c95d9b9a9c6"
NW_020272062.1	RepeatMasker	DNA/hAT-hAT19	626149	626962	4694	+	.	ID="rnd-1_family-72";Tend="1805";Tstart="878";shortTE="F";uid="3f14f6d9-28f4-437e-84d1-ba848d641dc4"
NW_020272062.1	RepeatMasker	DNA/hAT-Charlie	2961531	2961825	1620	+	.	ID="RND-5_FAMILY-8492";Tend="1238";Tstart="937";shortTE="F";uid="f5c42ffa-2ed8-450c-95e8-b82f8bd79626"
NW_020272062.1	RepeatMasker	DNA/hAT-Charlie	1380851	1381100	715	+	.	ID="RND-6_FAMILY-11171";TEgroup="ctg_350%7CRND-6_FAMILY-11171%7C1";Tend="1303";Tstart="954";shortTE="T";uid="e6facd11-4586-4dfe-808d-1f940cd25fb1"
NW_020272062.1	RepeatMasker	DNA/hAT-hATm	675652	676739	1664	+	.	ID="HAT-4D_AP";Tend="2921";Tstart="1840";shortTE="F";uid="aba938da-1cef-486f-928d-2390adbe67a9"
NW_020272062.1	RepeatMasker	DNA/TcMar-Pogo	3201046	3201329	592	+	.	ID="RND-6_FAMILY-3006";Tend="2292";Tstart="2019";shortTE="F";uid="a6f103bd-b49f-4f0b-a88a-b3163e9c3c7c"
NW_020272062.1	RepeatMasker	DNA/hAT-hAT19	673565	673725	631	+	.	ID="dna8-79_ap";Tend="179";Tstart="19";shortTE="F";uid="c50a2668-f1fb-491b-abb8-f7ab117c25aa"
NW_020272062.1	RepeatMasker	DNA/hAT-hAT19	1017050	1017610	2467	+	.	ID="RND-5_FAMILY-902";TEgroup="ctg_350%7CRND-5_FAMILY-902%7C1";Tend="1811";Tstart="858";shortTE="F";uid="b89bab47-3362-425c-8a84-b05a5cfbff46"
NW_020272062.1	RepeatMasker	Unknown	19209	19699	778	+	.	ID="RND-6_FAMILY-2923";Tend="1385";Tstart="816";shortTE="F";uid="92cb6da7-8432-4121-9f3f-e7f6593799be"
NW_020272062.1	RepeatMasker	Unknown	19975	20300	515	+	.	ID="RND-6_FAMILY-2923";Tend="1783";Tstart="1461";shortTE="F";uid="7a9f039e-5e40-4055-877a-6d583ab8c84d"
NW_020272062.1	RepeatMasker	DNA	44835	44984	496	+	.	ID="ttaa2c_ap";Tend="246";Tstart="93";shortTE="F";uid="63bd3109-ce31-4382-9914-ab4fd2a05983"
NW_020272062.1	RepeatMasker	Unknown	1795066	1795292	1026	+	.	ID="RND-1_FAMILY-271";Tend="1154";Tstart="943";shortTE="F";uid="a92f577b-e3e1-4b6c-b91d-19bf9f98085d"
NW_020272062.1	RepeatMasker	DNA/MULE-MuDR	1200491	1202555	16501	+	.	ID="RND-5_FAMILY-1431";Tend="2527";Tstart="475";shortTE="F";uid="ec761fbb-56db-4840-95d9-bb1f0bb03b02"
NW_020272062.1	RepeatMasker	DNA/hAT	3112667	3112808	1053	+	.	ID="RND-1_FAMILY-377";Tend="1075";Tstart="935";shortTE="F";uid="a81bad40-c24c-4183-84e8-a86cd234ccb4"
NW_020272062.1	RepeatMasker	DNA/hAT-hAT19	3199571	3200432	6691	+	.	ID="RND-6_FAMILY-6697";Tend="1788";Tstart="927";shortTE="F";uid="d512e4a9-a8b7-402f-baa9-be9438769e19"
NW_020272062.1	RepeatMasker	Unknown	2414297	2414468	598	+	.	ID="RND-6_FAMILY-2972";Tend="1891";Tstart="1696";shortTE="F";uid="218863c7-8dbd-49ab-8b70-679734f9de1d"
NW_020272062.1	RepeatMasker	DNA/hAT-Charlie	3525031	3525294	1266	+	.	ID="RND-1_FAMILY-155";Tend="1207";Tstart="955";shortTE="F";uid="95fe4428-ac72-4c30-abc4-921308307f83"
NW_020272062.1	RepeatMasker	DNA/hAT-Charlie	1669956	1670508	548	+	.	ID="RND-6_FAMILY-5982";TEgroup="ctg_350%7CRND-6_FAMILY-5982%7C1";Tend="1723";Tstart="955";shortTE="F";uid="bd925523-3f4e-497b-8827-7001aeb7cae5"
NW_020272062.1	RepeatMasker	DNA	1635832	1636302	2161	+	.	ID="RND-6_FAMILY-12285";Tend="1312";Tstart="821";shortTE="F";uid="507fe771-0645-4848-b461-518465535de0"
NW_020272062.1	RepeatMasker	LINE/I-Jockey	1839730	1841230	6739	+	.	ID="RND-6_FAMILY-1702";Tend="1914";Tstart="433";shortTE="F";uid="f9c13dc4-6ad6-4235-b703-b79135fb0870"
NW_020272062.1	RepeatMasker	Unknown	3415762	3416230	2184	+	.	ID="RND-6_FAMILY-6710";Tend="1497";Tstart="1076";shortTE="F";uid="998619b1-6f69-4bb9-b850-d20ca15cff69"
NW_020272062.1	RepeatMasker	Unknown	463894	464013	599	+	.	ID="RND-5_FAMILY-1154";Tend="1076";Tstart="953";shortTE="F";uid="eca00718-4227-4324-947d-dd03c9d3143f"
NW_020272062.1	RepeatMasker	DNA	1632270	1632548	1760	+	.	ID="RND-1_FAMILY-177";Tend="1751";Tstart="1458";shortTE="F";uid="96ce6116-8d7f-4cc8-8071-66d39311ca89"
NW_020272062.1	RepeatMasker	Unknown	1283744	1283846	489	+	.	ID="RND-4_FAMILY-2403";Tend="1366";Tstart="1263";shortTE="F";uid="01e2c7c3-1085-4a27-9342-dd58805dd620"
NW_020272062.1	RepeatMasker	DNA/hAT-hAT19	3041572	3041848	1101	+	.	ID="RND-1_FAMILY-13";Tend="1191";Tstart="913";shortTE="F";uid="f48e65b9-8f79-4bbd-b53e-9787e8daf6f0"
NW_020272062.1	RepeatMasker	LINE/CR1	147086	147851	1482	+	.	ID="RND-6_FAMILY-819";Tend="1655";Tstart="887";shortTE="F";uid="a402d662-7dd1-44e0-9846-011c81ab4f0f"
NW_020272062.1	RepeatMasker	DNA/hAT-hAT19	631415	632416	7740	+	.	ID="RND-1_FAMILY-9";Tend="1823";Tstart="814";shortTE="F";uid="f59db311-0f04-41cb-9ad5-6323fa37ae24"
NW_020272062.1	RepeatMasker	DNA/hAT-hAT19	3356798	3357457	2414	+	.	ID="RND-1_FAMILY-222";Tend="1446";Tstart="859";shortTE="F";uid="d884dbd7-79a6-45e1-bf24-45e214d1dd01"
NW_020272062.1	RepeatMasker	Unknown	839037	839221	1461	-	.	ID="RND-5_FAMILY-350";Tend="1133";Tstart="948";shortTE="F";uid="e3fab680-3bef-4adc-8bac-ab845b779e52"
NW_020272062.1	RepeatMasker	Unknown	2461318	2461735	2500	-	.	ID="RND-1_FAMILY-39";Tend="1436";Tstart="990";shortTE="F";uid="50d23690-f16c-4758-a319-a1bcc11baf82"
NW_020272062.1	RepeatMasker	DNA/hAT-Tip100	1553185	1553586	2688	-	.	ID="RND-5_FAMILY-1798";Tend="1654";Tstart="1264";shortTE="F";uid="d713279e-eec3-4b6e-b8db-5cf1095a2ddb"
NW_020272062.1	RepeatMasker	DNA/MULE-MuDR	1321043	1321778	5052	-	.	ID="RND-6_FAMILY-7360";Tend="1661";Tstart="956";shortTE="F";uid="1344ae31-8a83-4aab-84bb-5648b883908e"
NW_020272062.1	RepeatMasker	Unknown	1826617	1826955	2563	-	.	ID="RND-6_FAMILY-2807";Tend="1396";Tstart="1061";shortTE="F";uid="06e7687f-e70e-4e5e-b270-1599a24deae2"
NW_020272062.1	RepeatMasker	DNA/hAT-Tip100	3545083	3545286	1299	-	.	ID="RND-1_FAMILY-44";Tend="1300";Tstart="1098";shortTE="F";uid="8e60b1fe-6f4a-41a8-90ad-59f59e2b3051"
NW_020272062.1	RepeatMasker	DNA/hAT-hATm	657532	657731	440	-	.	ID="RND-5_FAMILY-4934";Tend="1436";Tstart="1247";shortTE="F";uid="db945992-325c-494d-a7f1-07d00eec7809"
NW_020272062.1	RepeatMasker	RC/Helitron	1558943	1560347	10388	-	.	ID="RND-1_FAMILY-45";Tend="2466";Tstart="1057";shortTE="F";uid="6c27aeac-2d89-4d9b-9172-1d72811b7714"
NW_020272062.1	RepeatMasker	DNA/TcMar-Tc1	3034974	3035771	3722	-	.	ID="RND-1_FAMILY-236";TEgroup="ctg_350%7CRND-1_FAMILY-236%7C2";Tend="1610";Tstart="981";shortTE="F";uid="6ebe43ea-2a12-4b78-bc39-2ca9ccfca5d8"
NW_020272062.1	RepeatMasker	DNA/hAT-Charlie	2120602	2121059	1324	-	.	ID="RND-1_FAMILY-155";Tend="1423";Tstart="1046";shortTE="F";uid="464e968d-2242-4603-88df-6510820041a0"
NW_020272062.1	RepeatMasker	DNA/Ginger-1	496774	497044	1942	-	.	ID="RND-1_FAMILY-89";Tend="2455";Tstart="2176";shortTE="F";uid="aab7d222-cc68-4ba6-b43f-10b96bab254e"
NW_020272062.1	RepeatMasker	Unknown	2773968	2775392	4711	-	.	ID="RND-5_FAMILY-4238";Tend="2296";Tstart="854";shortTE="F";uid="4ff37322-784a-4f4b-a7a3-2450ec2d4b91"
NW_020272062.1	RepeatMasker	Unknown	3288981	3289399	2447	-	.	ID="RND-6_FAMILY-678";Tend="1329";Tstart="915";shortTE="F";uid="2ba5269e-4dfa-41bb-98ab-7d30461df831"
NW_020272062.1	RepeatMasker	DNA/hAT-Ac	3111740	3111873	763	-	.	ID="RND-6_FAMILY-385";Tend="846";Tstart="711";shortTE="F";uid="3e579521-f760-448a-afa9-0ff4cc437025"
NW_020272062.1	RepeatMasker	DNA	727068	727194	425	-	.	ID="RND-5_FAMILY-585";Tend="815";Tstart="687";shortTE="F";uid="b344d9dd-bdac-4cb3-b07a-55bde165c98f"
NW_020272062.1	RepeatMasker	DNA/hAT-hAT19	1920358	1921157	1575	-	.	ID="rnd-1_family-324";Tend="2080";Tstart="958";shortTE="F";uid="11a78666-dd26-416c-8819-2e68ec6f5fd2"
NW_020272062.1	RepeatMasker	DNA/hAT	1438836	1439399	1399	-	.	ID="DNA8-112_AP";Tend="1213";Tstart="667";shortTE="F";uid="ee8a0f2f-7e77-4a4f-8a8c-6ed61ce58219"
NW_020272062.1	RepeatMasker	DNA	1631782	1632513	4570	-	.	ID="RND-1_FAMILY-23";Tend="1706";Tstart="965";shortTE="F";uid="da03e891-1b96-49dd-9b41-9c59bd31acd1"
NW_020272062.1	RepeatMasker	Unknown	2051683	2051954	1395	-	.	ID="RND-1_FAMILY-269";Tend="1230";Tstart="983";shortTE="F";uid="f1d05add-51b3-4106-bbb7-13c8a7761b5d"
NW_020272062.1	RepeatMasker	DNA/TcMar-Tc1	3502420	3502541	526	-	.	ID="RND-6_FAMILY-1064";Tend="291";Tstart="169";shortTE="F";uid="f64af5f6-b748-4496-84f6-b2176c55fbfe"
NW_020272062.1	RepeatMasker	RC/Helitron	1245665	1246274	4282	-	.	ID="RND-5_FAMILY-1479";Tend="1563";Tstart="956";shortTE="F";uid="2618d893-1f21-436c-ab5e-0be5232a1832"
NW_020272062.1	RepeatMasker	DNA/hAT-Tip100	403457	403724	732	-	.	ID="RND-6_FAMILY-20738";Tend="1125";Tstart="843";shortTE="F";uid="ef8953a7-dc47-42c7-9a1a-f333f8398df9"
NW_020272062.1	RepeatMasker	Unknown	2478254	2478364	558	-	.	ID="RND-1_FAMILY-37";Tend="1068";Tstart="958";shortTE="F";uid="6e59a291-91c6-4ae2-8d09-fc7c477b8dc2"
NW_020272062.1	RepeatMasker	DNA/hAT-hAT19	964673	965344	3042	-	.	ID="RND-1_FAMILY-200";Tend="1603";Tstart="946";shortTE="F";uid="99899fd4-824c-4885-b61e-4839bce919b5"
NW_020272062.1	RepeatMasker	DNA/hAT-Tip100	1186579	1186933	792	-	.	ID="RND-5_FAMILY-4301";TEgroup="ctg_350%7CRND-5_FAMILY-4301%7C1";Tend="1828";Tstart="976";shortTE="F";uid="07929f50-69ec-4560-8563-c4f0891d2d46"
NW_020272062.1	RepeatMasker	Unknown	2106329	2106627	2084	-	.	ID="RND-5_FAMILY-9322";Tend="1220";Tstart="921";shortTE="F";uid="1e7fa8b6-dc84-4ae5-83fa-82f43b300f36"
NW_020272062.1	RepeatMasker	DNA/hAT-Charlie	629788	629961	723	-	.	ID="RND-1_FAMILY-71";Tend="1160";Tstart="978";shortTE="F";uid="e9600def-c71d-4e82-88cb-45c00ec459b7"
NW_020272062.1	RepeatMasker	DNA/hAT-Ac	681907	682040	451	-	.	ID="rnd-5_family-4870";Tend="991";Tstart="854";shortTE="F";uid="4e33c143-732a-4f1d-bf6a-ef636f244a53"
NW_020272062.1	RepeatMasker	Unknown	1261606	1261973	2595	-	.	ID="RND-4_FAMILY-1495";Tend="1181";Tstart="792";shortTE="F";uid="d4f8d629-295b-4eb9-8aaa-9179753cd42d"
NW_020272062.1	RepeatMasker	Unknown	2725761	2725908	752	-	.	ID="RND-4_FAMILY-1321";Tend="1665";Tstart="1516";shortTE="F";uid="379fe7ec-17fa-4a6f-a97d-c6901138d1ec"
NW_020272062.1	RepeatMasker	RC/Helitron	104562	104691	466	-	.	ID="RND-6_FAMILY-352";Tend="1914";Tstart="1794";shortTE="F";uid="a9e674fb-798d-4767-954e-c0f4e57b7d22"
NW_020272062.1	RepeatMasker	DNA	3097507	3097915	2743	-	.	ID="RND-6_FAMILY-18654";Tend="2064";Tstart="1685";shortTE="F";uid="e8d5b060-768e-4e41-a503-2afc855d6abb"
NW_020272062.1	RepeatMasker	DNA/hAT-Tip100	1354904	1355461	2682	-	.	ID="RND-4_FAMILY-108";Tend="1520";Tstart="940";shortTE="F";uid="5d7df333-012c-4793-8d29-ed021111f49e"
NW_020272062.1	RepeatMasker	DNA/hAT-Tip100	455483	455687	986	-	.	ID="RND-5_FAMILY-3189";Tend="3328";Tstart="3113";shortTE="F";uid="6fd7516d-56e4-44ff-b421-892ff03e5a94"
NW_020272062.1	RepeatMasker	Unknown	1922816	1923087	1835	-	.	ID="RND-1_FAMILY-430";Tend="1233";Tstart="961";shortTE="F";uid="b9369245-06a1-4328-aefb-84652a2528f9"
NW_020272062.1	RepeatMasker	DNA/hAT-Tip100	1194489	1194670	1251	-	.	ID="RND-1_FAMILY-76";Tend="1201";Tstart="1018";shortTE="F";uid="7260984d-d6e3-41b5-8fa2-6bfeb3d59847"
NW_020272062.1	RepeatMasker	DNA/hAT-Charlie	2566063	2566815	5844	-	.	ID="RND-5_FAMILY-4721";Tend="1719";Tstart="957";shortTE="F";uid="08604111-9e14-4b91-9669-ce0b57a38879"
NW_020272062.1	RepeatMasker	DNA/Kolobok-E	165441	165861	1110	-	.	ID="RND-5_FAMILY-1699";Tend="2184";Tstart="1675";shortTE="F";uid="1ef2e506-e18a-4478-9d8c-53978494a4ad"
NW_020272062.1	RepeatMasker	LINE/RTE-BovB	3408706	3408861	529	-	.	ID="RND-6_FAMILY-3515";Tend="1682";Tstart="1530";shortTE="F";uid="2227b09c-a5ab-4fc0-888f-a00fd242c1e0"
NW_020272062.1	RepeatMasker	Unknown	2082119	2082783	1077	-	.	ID="RND-6_FAMILY-16488";TEgroup="ctg_350%7CRND-6_FAMILY-16488%7C1";Tend="1408";Tstart="922";shortTE="F";uid="808ee0d3-18eb-453a-8b72-2a026c754476"
NW_020272062.1	RepeatMasker	DNA/TcMar-Tc1	3309458	3309585	417	-	.	ID="MARINER-N22_AG";Tend="184";Tstart="67";shortTE="F";uid="42c87648-52f9-4c07-9c46-921d8a25b3a9"
NW_020272062.1	RepeatMasker	Unknown	1853765	1855185	6689	-	.	ID="RND-6_FAMILY-16273";TEgroup="ctg_350%7CRND-6_FAMILY-16273%7C1";Tend="1721";Tstart="344";shortTE="F";uid="ce8a589d-87ef-4524-bb16-e7813e98bcf2"
NW_020272062.1	RepeatMasker	DNA/hAT-Tip100	2844598	2844765	696	-	.	ID="HAT-N3_AP";Tend="183";Tstart="1";shortTE="F";uid="be681b21-ef75-4e8a-bd7a-fe729be9fd88"
NW_020272062.1	RepeatMasker	Unknown	2390181	2390389	533	-	.	ID="RND-6_FAMILY-2384";Tend="1022";Tstart="812";shortTE="F";uid="1eacea6b-ac4c-4f40-ace5-e29af2bdfa63"
NW_020272062.1	RepeatMasker	LTR/Copia	594081	594874	5284	-	.	ID="RND-6_FAMILY-4006";Tend="1177";Tstart="398";shortTE="F";uid="33b4ec6e-db62-43d8-8955-461810fb1fd4"
NW_020272062.1	RepeatMasker	DNA/Kolobok-E	878853	879361	1523	-	.	ID="RND-4_FAMILY-559";Tend="2025";Tstart="1502";shortTE="F";uid="79b7e053-d6e4-4bbd-9d2c-da687233d26d"
NW_020272062.1	RepeatMasker	DNA/hAT	630436	631286	6815	-	.	ID="RND-1_FAMILY-516";Tend="1766";Tstart="917";shortTE="F";uid="d73be04d-9418-4f6f-b475-1f3932c99f7e"
NW_020272062.1	RepeatMasker	LINE/I-Jockey	774379	775377	1728	-	.	ID="RND-6_FAMILY-1499";Tend="995";Tstart="138";shortTE="F";uid="d0addc77-069e-48aa-bf9a-afdcacc6b42d"
NW_020272062.1	RepeatMasker	DNA/hAT-Tip100	2354819	2355300	2516	-	.	ID="RND-5_FAMILY-9407";Tend="1276";Tstart="834";shortTE="F";uid="77bc7bde-af57-4015-945b-60009623f344"
NW_020272062.1	RepeatMasker	Unknown	3202100	3203106	5098	-	.	ID="RND-5_FAMILY-324";Tend="1696";Tstart="685";shortTE="F";uid="37cbed70-8102-42a3-9174-69c5949d3bf1"
NW_020272062.1	RepeatMasker	LINE/I-Jockey	377377	377661	622	-	.	ID="RND-6_FAMILY-1288";Tend="1628";Tstart="1344";shortTE="F";uid="bed80b07-d380-44c6-abad-1987aa8ed069"
NW_020272062.1	RepeatMasker	Unknown	225573	225976	2489	-	.	ID="RND-5_FAMILY-4384";Tend="1436";Tstart="985";shortTE="F";uid="bc93c311-40da-4592-98ac-6de7ead3ce5a"
NW_020272062.1	RepeatMasker	DNA/hAT-hAT19	3511479	3512188	3689	-	.	ID="RND-6_FAMILY-1616";Tend="1584";Tstart="933";shortTE="F";uid="46fa956e-3360-43a9-9d2a-d4a4b8ce51ca"
NW_020272062.1	RepeatMasker	DNA/TcMar-Tc1	2873700	2873843	505	-	.	ID="RND-1_FAMILY-236";TEgroup="ctg_350%7CRND-1_FAMILY-236%7C1";Tend="1612";Tstart="1531";shortTE="T";uid="180ae34f-3a1f-4389-a914-0dfc059138e6"
NW_020272062.1	RepeatMasker	DNA/hAT	1908846	1909007	618	-	.	ID="RND-1_FAMILY-496";Tend="1030";Tstart="870";shortTE="F";uid="08b15aa0-a420-4fc7-b5ac-62be8d1032c4"
NW_020272062.1	RepeatMasker	DNA/hAT-Tip100	2417648	2418138	3187	-	.	ID="RND-1_FAMILY-192";Tend="1438";Tstart="946";shortTE="F";uid="f12e9e4e-fab0-4429-bf71-b54d41e9f1da"
NW_020272062.1	RepeatMasker	Unknown	443812	444285	872	-	.	ID="RND-1_FAMILY-14";TEgroup="ctg_350%7CRND-1_FAMILY-14%7C1";Tend="1227";Tstart="955";shortTE="F";uid="a1ab74ba-ecd6-4aa8-ae0d-4f5f111bd720"
NW_020272062.1	RepeatMasker	DNA/MULE-MuDR	3129220	3130062	4741	-	.	ID="RND-5_FAMILY-2186";Tend="1713";Tstart="850";shortTE="F";uid="e9d58bae-259f-4eda-bf9a-6356dde6f11e"
NW_020272062.1	RepeatMasker	Unknown	999109	999560	3003	-	.	ID="RND-1_FAMILY-204";Tend="1411";Tstart="964";shortTE="F";uid="6c388017-47d7-4b2f-a9ae-3ee77253364f"
NW_020272062.1	RepeatMasker	RC/Helitron	399567	400233	5032	-	.	ID="RND-5_FAMILY-1361";Tend="2022";Tstart="1345";shortTE="F";uid="1e7380e2-3c7a-40e0-90dc-73972030dc15"
NW_020272062.1	RepeatMasker	DNA	3098547	3098922	1151	-	.	ID="RND-6_FAMILY-8781";TEgroup="ctg_350%7CRND-6_FAMILY-8781%7C1";Tend="278";Tstart="13";shortTE="F";uid="be84f66d-994e-4b47-8345-0b8ffeff743f"
NW_020272062.1	RepeatMasker	DNA/P	1100249	1100356	400	-	.	ID="P-1_LHU";Tend="883";Tstart="776";shortTE="F";uid="91e27602-8eee-47e1-a109-c85a743d0e16"
NW_020272062.1	RepeatMasker	DNA/hAT-Tip100	2116616	2116943	1338	-	.	ID="RND-5_FAMILY-414";Tend="3389";Tstart="3057";shortTE="F";uid="f7ca7515-1158-4e46-9606-12189c1f7c34"
NW_020272062.1	RepeatMasker	DNA/hAT-Tip100	1555042	1555459	2880	-	.	ID="RND-5_FAMILY-1798";Tend="1129";Tstart="715";shortTE="F";uid="d5ad5816-b2ea-45a9-82d8-9462290c2046"
NW_020272062.1	RepeatMasker	Unknown	3460330	3460517	519	-	.	ID="RND-5_FAMILY-1154";Tend="1193";Tstart="955";shortTE="F";uid="fbff3e58-bb8f-4707-bacd-ef32755476da"
NW_020272062.1	RepeatMasker	Unknown	3513000	3513252	1659	-	.	ID="RND-1_FAMILY-12";Tend="1207";Tstart="948";shortTE="F";uid="549b0afe-3edd-440d-ada6-b32cb7a305e5"
NW_020272062.1	RepeatMasker	Unknown	965813	966214	3045	-	.	ID="RND-1_FAMILY-314";Tend="1395";Tstart="988";shortTE="F";uid="6df78dee-8226-42b5-8a1e-eadfa5852d0a"
NW_020272062.1	RepeatMasker	DNA/CMC-Chapaev-3	543923	544583	3290	-	.	ID="RND-6_FAMILY-8298";Tend="1323";Tstart="643";shortTE="F";uid="0897edb1-d65f-4989-aca5-63af739a8556"
NW_020272062.1	RepeatMasker	DNA/hAT-hAT19	512305	513386	8710	-	.	ID="RND-1_FAMILY-8";Tend="1934";Tstart="847";shortTE="F";uid="e83a68be-6aa9-415b-b691-a418c83a1a40"
NW_020272062.1	RepeatMasker	RC/Helitron	3413758	3414799	7838	-	.	ID="RND-1_FAMILY-45";Tend="1897";Tstart="865";shortTE="F";uid="4a758724-b513-4c05-8b30-87c22ecde846"
NW_020272062.1	RepeatMasker	DNA/hAT-Ac	892628	893173	2008	-	.	ID="RND-1_FAMILY-215";TEgroup="ctg_350%7CRND-1_FAMILY-215%7C1";Tend="1346";Tstart="939";shortTE="F";uid="a76274d6-fd87-48e3-b9f5-bd41c3217043"
NW_020272062.1	RepeatMasker	DNA/hAT-Tip100	447620	448127	2128	-	.	ID="RND-6_FAMILY-11892";Tend="1540";Tstart="1049";shortTE="F";uid="5644db33-8859-45d7-a80a-893735984693"
NW_020272062.1	RepeatMasker	Unknown	1275931	1276365	3002	-	.	ID="RND-1_FAMILY-39";Tend="1436";Tstart="991";shortTE="F";uid="cb84110a-1f72-4ee2-aada-0500d7033c68"
NW_020272062.1	RepeatMasker	Unknown	844266	844543	2345	-	.	ID="RND-1_FAMILY-271";Tend="1216";Tstart="940";shortTE="F";uid="bb93fcfb-df1b-45c9-a1b8-e990e7623429"
NW_020272062.1	RepeatMasker	LINE/I	3214692	3215425	2947	-	.	ID="RND-6_FAMILY-3015";Tend="1608";Tstart="845";shortTE="F";uid="27b2980f-842b-4c57-96a3-938c5b41fdd0"
NW_020272062.1	RepeatMasker	DNA/TcMar-Mariner	2118766	2119304	1770	-	.	ID="RND-5_FAMILY-5458";Tend="1457";Tstart="873";shortTE="F";uid="3dacb204-8529-4a57-a395-66f6fd0af9cf"
NW_020272062.1	RepeatMasker	Unknown	3359518	3359811	1019	-	.	ID="RND-5_FAMILY-833";Tend="1401";Tstart="1095";shortTE="F";uid="a13d1038-b8be-4e6a-bff3-5186880425cc"
NW_020272062.1	RepeatMasker	Unknown	1988562	1988856	1292	-	.	ID="RND-6_FAMILY-848";Tend="1809";Tstart="1539";shortTE="F";uid="f6f93261-360a-45ba-86bd-139ce92b3fdf"
NW_020272062.1	RepeatMasker	DNA/hAT-hAT19	2364035	2364599	3352	-	.	ID="RND-1_FAMILY-112";Tend="1559";Tstart="949";shortTE="F";uid="9f6708b1-24dc-46a4-8b11-e65e19c8a6f7"
NW_020272062.1	RepeatMasker	DNA/MULE-MuDR	1003709	1005108	7022	-	.	ID="MUDR1X_AP";Tend="2393";Tstart="909";shortTE="F";uid="b205b0a1-e8c3-4918-92dd-1ed9692ccb90"
NW_020272062.1	RepeatMasker	DNA/hAT-Tip100	678248	678814	3983	-	.	ID="RND-6_FAMILY-6010";Tend="1528";Tstart="928";shortTE="F";uid="478714e3-c4b1-402f-95c6-a9d9c65b839f"
NW_020272062.1	RepeatMasker	Unknown	833850	834967	8228	-	.	ID="RND-6_FAMILY-4210";Tend="1671";Tstart="532";shortTE="F";uid="b7d47229-428d-4077-b700-2527a70541b0"
NW_020272062.1	RepeatMasker	Unknown	226453	226617	1173	-	.	ID="RND-4_FAMILY-2177";Tend="1314";Tstart="1152";shortTE="F";uid="76b1a741-4623-43f5-be92-21c23ff32a18"
NW_020272062.1	RepeatMasker	DNA/hAT-Tip100	3026573	3026756	1141	-	.	ID="RND-6_FAMILY-7986";Tend="1128";Tstart="949";shortTE="F";uid="eac7b87f-32c5-49dd-a18a-1cfd637c0f3f"
NW_020272062.1	RepeatMasker	LINE/CR1	3218940	3219103	1009	-	.	ID="RND-5_FAMILY-842";Tend="1374";Tstart="1212";shortTE="F";uid="0fbfd1d5-bbac-4397-be88-0ed72848acd5"
NW_020272062.1	RepeatMasker	DNA/hAT-Tip100	3179149	3179274	852	-	.	ID="RND-5_FAMILY-414";Tend="986";Tstart="861";shortTE="F";uid="325e54bd-7720-457a-bad5-d059a359f452"
NW_020272062.1	RepeatMasker	Unknown	2775545	2776094	1916	-	.	ID="RND-5_FAMILY-4238";Tend="812";Tstart="303";shortTE="F";uid="b93cd1c2-df36-401f-bb08-fa3f780dcd5e"
NW_020272062.1	RepeatMasker	LINE/Penelope	2578465	2578587	706	-	.	ID="RND-5_FAMILY-147";Tend="1472";Tstart="1354";shortTE="F";uid="59b6c45e-da27-4d26-b896-97b6577475c9"
NW_020272062.1	RepeatMasker	LINE/RTE-BovB	639667	640270	660	-	.	ID="RTE-10_LMI";Tend="924";Tstart="321";shortTE="F";uid="29c97097-9344-494b-a5e9-6497c4222751"
NW_020272062.1	RepeatMasker	Unknown	2679020	2679613	2265	-	.	ID="RND-6_FAMILY-10879";TEgroup="ctg_350%7CRND-6_FAMILY-10879%7C1";Tend="1320";Tstart="888";shortTE="F";uid="f3735397-2cee-47f2-ba57-0001642184f5"
NW_020272062.1	RepeatMasker	DNA/hAT-Tip100	3153128	3153319	1287	-	.	ID="RND-1_FAMILY-101";Tend="1086";Tstart="903";shortTE="F";uid="7524d710-1c31-4429-b133-1276b738a0be"
NW_020272062.1	RepeatMasker	DNA/TcMar-Tc1	402525	403060	4357	-	.	ID="RND-1_FAMILY-103";Tend="1498";Tstart="963";shortTE="F";uid="044e89cb-65a9-4d86-bd9a-b49aa0603bc8"
NW_020272062.1	RepeatMasker	DNA/hAT-Tip100	1866166	1866523	2501	-	.	ID="RND-1_FAMILY-35";Tend="1774";Tstart="1421";shortTE="F";uid="3eb83079-c689-4d97-b0b0-7823a74fad1e"
NW_020272062.1	RepeatMasker	DNA/Ginger-1	3448681	3448784	409	-	.	ID="RND-1_FAMILY-89";Tend="1824";Tstart="1721";shortTE="F";uid="44c7bd5e-55f5-4544-a403-72f905261fb5"
NW_020272062.1	RepeatMasker	LINE/I-Jockey	262839	263900	4144	-	.	ID="RND-5_FAMILY-622";Tend="1166";Tstart="110";shortTE="F";uid="1249ffc9-62f6-43d6-86d0-40a78a66bfdd"
NW_020272062.1	RepeatMasker	Unknown	3387690	3388510	3288	-	.	ID="RND-6_FAMILY-19037";Tend="1477";Tstart="694";shortTE="F";uid="11808e4a-bdfd-460b-a7ef-377a0083db2f"
NW_020272062.1	RepeatMasker	DNA/hAT-Ac	2414496	2414719	665	-	.	ID="RND-6_FAMILY-4091";Tend="763";Tstart="530";shortTE="F";uid="4cc390ad-9257-408b-84b0-ff8d899f28d0"
NW_020272062.1	RepeatMasker	DNA	3542147	3542310	701	-	.	ID="RND-1_FAMILY-90";Tend="945";Tstart="787";shortTE="F";uid="097c92f4-c427-4130-adc4-a06eb7fd1348"
NW_020272062.1	RepeatMasker	Unknown	1905283	1906205	1170	-	.	ID="RND-6_FAMILY-3205";Tend="1716";Tstart="772";shortTE="F";uid="0096e4b2-a34f-4d15-b680-4e70be7e7006"
NW_020272062.1	RepeatMasker	LINE/I-Jockey	3395042	3395330	447	-	.	ID="RND-6_FAMILY-5293";Tend="2398";Tstart="2117";shortTE="F";uid="7a3755d4-3a86-4ced-89fe-c93dce939dd0"
NW_020272062.1	RepeatMasker	Unknown	2987665	2988035	593	-	.	ID="RND-6_FAMILY-9735";TEgroup="ctg_350%7CRND-6_FAMILY-9735%7C1";Tend="1486";Tstart="930";shortTE="F";uid="9ed88db7-4ccd-48fe-a7a9-4ad1dcbb5dee"
NW_020272062.1	RepeatMasker	DNA/hAT-Tip100	563211	563578	2978	-	.	ID="RND-6_FAMILY-12560";Tend="1597";Tstart="1231";shortTE="F";uid="e7d3088c-56a1-43fa-b674-a05302d96671"
NW_020272062.1	RepeatMasker	DNA/hAT-Tip100	3400970	3401227	1981	-	.	ID="RND-1_FAMILY-192";Tend="1455";Tstart="1201";shortTE="F";uid="063a2268-65be-4c7c-968e-d0e2aaa65e99"
NW_020272062.1	RepeatMasker	DNA/hAT-Tip100	3447939	3448129	1304	-	.	ID="RND-1_FAMILY-63";Tend="1112";Tstart="924";shortTE="F";uid="20e48585-26ef-4111-8606-c7e467af4e97"
NW_020272062.1	RepeatMasker	Unknown	762022	762140	471	-	.	ID="RND-6_FAMILY-4804";Tend="979";Tstart="853";shortTE="F";uid="b52c5e45-5719-4a7c-9bbe-cbcf8980fc21"
NW_020272062.1	RepeatMasker	DNA	3101181	3101355	1131	-	.	ID="RND-1_FAMILY-16";Tend="1125";Tstart="944";shortTE="F";uid="ad751d95-a5eb-4a08-854b-735c4ac56b16"
NW_020272062.1	RepeatMasker	Unknown	3260244	3260565	1421	-	.	ID="RND-1_FAMILY-271";Tend="1246";Tstart="932";shortTE="F";uid="698f6444-32b9-428d-962b-ef3244081566"
NW_020272062.1	RepeatMasker	Unknown	3376334	3376557	1213	-	.	ID="RND-6_FAMILY-6413";Tend="1223";Tstart="994";shortTE="F";uid="15d1aee3-76fb-4182-a00a-59ba870a4923"
NW_020272062.1	RepeatMasker	DNA/MULE-MuDR	3506033	3506592	2619	-	.	ID="RND-6_FAMILY-1451";Tend="1505";Tstart="1028";shortTE="F";uid="048a4bc9-ed5f-4e11-9ce8-f38d2d6ef0a8"
NW_020272062.1	RepeatMasker	DNA/hAT-Tip100	2705688	2706205	3149	-	.	ID="RND-6_FAMILY-25621";Tend="1398";Tstart="904";shortTE="F";uid="41be5ef1-9cfd-43f4-a680-53fe554bdc0c"
NW_020272062.1	RepeatMasker	DNA/TcMar-Tc1	3513526	3514610	7830	-	.	ID="RND-6_FAMILY-481";Tend="1826";Tstart="725";shortTE="F";uid="dd3d82cc-15b7-4b02-8871-36ddc038dc38"
NW_020272062.1	RepeatMasker	DNA/hAT-Ac	1727480	1728233	2848	-	.	ID="RND-6_FAMILY-2486";TEgroup="ctg_350%7CRND-6_FAMILY-2486%7C1";Tend="2159";Tstart="145";shortTE="F";uid="3c35ba0c-678e-471a-ad7c-a3d469e2375d"
NW_020272062.1	RepeatMasker	DNA/MULE-MuDR	1474674	1474822	734	-	.	ID="RND-6_FAMILY-2519";Tend="2493";Tstart="2351";shortTE="F";uid="c63b9c9b-2c46-42ff-9442-c0c31d444e9a"
NW_020272062.1	RepeatMasker	LTR/Copia	2963857	2964077	900	-	.	ID="RND-6_FAMILY-2479";Tend="2293";Tstart="2094";shortTE="F";uid="bb25d34b-e9e6-4bed-bdaf-344f4d2a4399"
NW_020272062.1	RepeatMasker	Unknown	2391986	2392389	2214	-	.	ID="RND-6_FAMILY-6371";Tend="1350";Tstart="896";shortTE="F";uid="d2fb50ac-0b5e-4ff9-8171-a0688a1669f6"
NW_020272062.1	RepeatMasker	DNA/TcMar-Pogo	2200582	2201724	10362	-	.	ID="RND-6_FAMILY-6497";Tend="1939";Tstart="797";shortTE="F";uid="2ae4fb25-f046-4262-a9a4-339c1adb91b2"
NW_020272062.1	RepeatMasker	LINE/L2	2759815	2760599	1472	-	.	ID="RND-5_FAMILY-7121";TEgroup="ctg_350%7CRND-5_FAMILY-7121%7C1";Tend="2337";Tstart="1408";shortTE="F";uid="3f4ab872-dd9a-4d61-b09b-13430a984186"
NW_020272062.1	RepeatMasker	Unknown	553769	553950	809	-	.	ID="RND-1_FAMILY-26";Tend="1235";Tstart="1081";shortTE="F";uid="dd9d692c-01e2-40b8-a4f8-8c7e0297d310"
NW_020272062.1	RepeatMasker	RC/Helitron	971097	971267	899	-	.	ID="RND-6_FAMILY-6950";Tend="749";Tstart="581";shortTE="F";uid="67f5776a-a8f6-4614-82fa-ef5f0dd1f4e6"
NW_020272062.1	RepeatMasker	DNA/MULE-MuDR	93218	93454	470	-	.	ID="RND-6_FAMILY-192";Tend="320";Tstart="99";shortTE="F";uid="cee3e710-b20a-4a3e-ba1d-dd5d1ca7027a"
NW_020272062.1	RepeatMasker	DNA/hAT	1440914	1441049	589	-	.	ID="RND-1_FAMILY-496";Tend="1013";Tstart="871";shortTE="F";uid="cfa50497-2796-4fb0-a42a-97df2bd28e05"
NW_020272062.1	RepeatMasker	RC/Helitron	2674086	2674188	1889	-	.	ID="RND-6_FAMILY-11156";Tend="577";Tstart="172";shortTE="F";uid="02ba714e-a705-489a-ad01-88dcb535da98"
NW_020272062.1	RepeatMasker	Unknown	1930300	1930656	1499	-	.	ID="RND-1_FAMILY-389";Tend="1329";Tstart="957";shortTE="F";uid="5d762dfa-c951-484e-a3c3-68e2fb89fa43"
NW_020272062.1	RepeatMasker	Unknown	3541408	3541520	412	-	.	ID="RND-6_FAMILY-3205";Tend="696";Tstart="586";shortTE="F";uid="1e06eb65-3a45-4531-ae22-f75d0a6fecad"
NW_020272062.1	RepeatMasker	DNA/hAT-Charlie	2776552	2777198	4742	-	.	ID="RND-5_FAMILY-2288";Tend="1535";Tstart="876";shortTE="F";uid="e6fd3fb6-9ffd-46dd-ac52-164c5d1a584d"
NW_020272062.1	RepeatMasker	Unknown	479321	479938	1531	-	.	ID="RND-6_FAMILY-5051";TEgroup="ctg_350%7CRND-6_FAMILY-5051%7C1";Tend="2085";Tstart="1550";shortTE="F";uid="10c955da-43f8-4129-853c-01b3ee723846"
NW_020272062.1	RepeatMasker	LINE/RTE-BovB	1675667	1676211	2144	-	.	ID="RND-5_FAMILY-560";Tend="2153";Tstart="1581";shortTE="F";uid="698892ab-f88b-429a-9659-a4491e6d5300"
NW_020272062.1	RepeatMasker	Unknown	2614189	2614295	522	-	.	ID="RND-6_FAMILY-3159";Tend="874";Tstart="762";shortTE="F";uid="f5f74182-287d-4d37-b24e-1b3cb203504a"
NW_020272062.1	RepeatMasker	Unknown	85009	85928	6261	-	.	ID="RND-1_FAMILY-224";Tend="1876";Tstart="911";shortTE="F";uid="d672ae14-467c-470c-84f1-d7213ccdc8c7"
NW_020272062.1	RepeatMasker	DNA/hAT-Tip100	184721	185228	1123	-	.	ID="RND-5_FAMILY-1798";TEgroup="ctg_350%7CRND-5_FAMILY-1798%7C1";Tend="1942";Tstart="964";shortTE="F";uid="d5013911-e67f-4767-b9f8-5987f1bd51b6"
NW_020272062.1	RepeatMasker	DNA/hAT-Tip100	773768	773978	988	-	.	ID="rnd-5_family-326";Tend="1843";Tstart="1687";shortTE="F";uid="bd92e481-6ce7-4ccc-bd4c-fee94cd886a7"
NW_020272062.1	RepeatMasker	DNA/PIF-Spy	2348664	2348826	460	-	.	ID="isl2eu-3n1_cfl";TEgroup="ctg_350%7Cisl2eu-3n1_cfl%7C1";Tend="341";Tstart="201";shortTE="T";uid="814a080f-6153-46b2-bbdb-4ab7f05823f2"
NW_020272062.1	RepeatMasker	Unknown	1931499	1931733	1249	-	.	ID="RND-3_FAMILY-1552";Tend="1180";Tstart="962";shortTE="F";uid="35673f75-994f-494e-b564-7fbc57eacc8d"
NW_020272062.1	RepeatMasker	Unknown	256583	256731	841	-	.	ID="RND-5_FAMILY-1154";Tend="1235";Tstart="1081";shortTE="F";uid="71790ca1-c18c-44c6-a42b-fa8fd48f3c0c"
NW_020272062.1	RepeatMasker	LINE/RTE-BovB	3452984	3453145	403	-	.	ID="RND-6_FAMILY-4156";Tend="1521";Tstart="1360";shortTE="F";uid="4add220a-83d9-4ca1-b4d7-395441c405b4"
NW_020272062.1	RepeatMasker	DNA/hAT-hAT19	3529527	3530155	2282	-	.	ID="RND-5_FAMILY-592";Tend="1569";Tstart="806";shortTE="F";uid="a2d69df4-d9d7-44ef-a3c1-6e8817376d4f"
NW_020272062.1	RepeatMasker	Unknown	809602	809942	2210	-	.	ID="RND-6_FAMILY-4258";Tend="1328";Tstart="979";shortTE="F";uid="38cf9543-8064-47c7-978a-38ac37004cb4"
NW_020272062.1	RepeatMasker	DNA/hAT-Charlie	959532	959795	862	-	.	ID="RND-5_FAMILY-3106";TEgroup="ctg_350%7CRND-5_FAMILY-3106%7C1";Tend="1644";Tstart="814";shortTE="F";uid="582a0e51-99ef-4010-a933-cab70f2e52e5"
NW_020272062.1	RepeatMasker	Unknown	586449	586644	942	-	.	ID="RND-6_FAMILY-4806";Tend="1077";Tstart="871";shortTE="F";uid="3d8abfeb-7315-4528-8529-8cf13da0cf10"
NW_020272062.1	RepeatMasker	DNA/MULE-NOF	1865646	1866166	3935	-	.	ID="RND-6_FAMILY-2713";Tend="1443";Tstart="922";shortTE="F";uid="0963f8d0-6e8f-4d42-a303-4e7d6316da4e"
NW_020272062.1	RepeatMasker	DNA/TcMar-Tc1	3220837	3221331	917	-	.	ID="mariner-4_ace";Tend="1053";Tstart="371";shortTE="F";uid="f0dc6e55-9135-4e46-a648-3bf14fb1318a"
NW_020272062.1	RepeatMasker	DNA/hAT-Ac	1525555	1525741	486	-	.	ID="RND-6_FAMILY-2844";Tend="1499";Tstart="1323";shortTE="F";uid="c1cd2eff-a825-4b4d-b16f-32ff497b2890"
NW_020272062.1	RepeatMasker	Unknown	903387	903568	423	-	.	ID="RND-6_FAMILY-1312";Tend="1123";Tstart="943";shortTE="F";uid="a918e01d-98a7-4aeb-a3bc-ac1e8ebf0443"
NW_020272062.1	RepeatMasker	LINE/I-Jockey	2514666	2514775	464	-	.	ID="AG-JOCK-1";Tend="1411";Tstart="1334";shortTE="F";uid="ee59b8d6-aa02-410c-9d63-591930a9cbdf"
NW_020272062.1	RepeatMasker	Unknown	3539581	3541245	10518	-	.	ID="RND-6_FAMILY-3205";Tend="2358";Tstart="696";shortTE="F";uid="5fe696bf-b46f-48f8-941c-1c49500c98b7"
NW_020272062.1	RepeatMasker	DNA/hAT	1835668	1836023	2253	-	.	ID="RND-1_FAMILY-57";Tend="1876";Tstart="1525";shortTE="F";uid="a606f3f1-3b1f-4fd3-8068-0a10009776f4"
NW_020272062.1	RepeatMasker	DNA/TcMar-Tc1	3355151	3355397	572	-	.	ID="RND-6_FAMILY-3192";Tend="953";Tstart="714";shortTE="F";uid="ec201af0-9fca-47f5-854e-d5d9e8ccc0fe"
NW_020272062.1	RepeatMasker	Unknown	1893009	1893192	543	-	.	ID="RND-6_FAMILY-3816";Tend="1361";Tstart="1168";shortTE="F";uid="3b685729-6666-4cb0-9684-b8169a0fa107"
NW_020272062.1	RepeatMasker	RC/Helitron	1280902	1281466	3049	-	.	ID="RND-5_FAMILY-5582";Tend="1556";Tstart="980";shortTE="F";uid="9b4b6136-3c02-4e94-81ea-c7d99e11ea0f"
NW_020272062.1	RepeatMasker	DNA/hAT-Charlie	3125530	3125739	1413	-	.	ID="RND-1_FAMILY-58";Tend="1374";Tstart="1155";shortTE="F";uid="11da8352-1a58-45d2-9fd4-8ddca81f390b"
NW_020272062.1	RepeatMasker	DNA/Ginger-1	2095115	2095407	983	-	.	ID="RND-5_FAMILY-738";Tend="1957";Tstart="1683";shortTE="F";uid="f5f6d204-3fcc-4f2d-91a9-e4c2580f7c6d"
NW_020272062.1	RepeatMasker	LINE/I	2924379	2924664	1847	-	.	ID="RND-6_FAMILY-10827";Tend="1413";Tstart="1128";shortTE="F";uid="795d5cbc-6f60-4f1c-969b-292e14ebea65"
NW_020272062.1	RepeatMasker	Unknown	1879264	1879960	1466	-	.	ID="RND-6_FAMILY-2207";Tend="1407";Tstart="713";shortTE="F";uid="3f8f35dc-fb2e-4537-9443-095c431f3e51"
NW_020272062.1	RepeatMasker	DNA	3098393	3098523	786	-	.	ID="RND-6_FAMILY-18654";Tend="1702";Tstart="1571";shortTE="F";uid="5ba4f68e-5a82-4c86-bcbe-1399360043f7"
NW_020272062.1	RepeatMasker	Unknown	57792	58468	3916	-	.	ID="RND-5_FAMILY-9474";Tend="1587";Tstart="897";shortTE="F";uid="81adb3d2-b5f7-4277-86f1-bf8ea86959fd"
NW_020272062.1	RepeatMasker	DNA/hAT-Tip100	181105	182680	12263	-	.	ID="RND-6_FAMILY-5766";Tend="2395";Tstart="819";shortTE="F";uid="d73da6ae-8696-4f7e-92c9-cd7b5d8f9923"
NW_020272062.1	RepeatMasker	Unknown	522665	523374	3503	-	.	ID="RND-6_FAMILY-4126";Tend="1631";Tstart="863";shortTE="F";uid="b6e765c3-140e-4d6b-abd7-edd3e0f9caab"
NW_020272062.1	RepeatMasker	Unknown	64516	64926	1991	-	.	ID="RND-1_FAMILY-144";Tend="1558";Tstart="1181";shortTE="F";uid="51486e2d-89a7-413a-9701-bad6c20697a9"
NW_020272062.1	RepeatMasker	DNA/MULE-MuDR	3425642	3428351	19282	-	.	ID="RND-6_FAMILY-4933";Tend="2902";Tstart="158";shortTE="F";uid="69d5e942-e814-41a4-9163-e1cd6cc1c32e"
NW_020272062.1	RepeatMasker	Unknown	322005	322164	663	-	.	ID="RND-5_FAMILY-324";Tend="1012";Tstart="845";shortTE="F";uid="21908295-6d47-489c-86b7-ee6438200eed"
NW_020272062.1	RepeatMasker	DNA	1347002	1347116	465	-	.	ID="RND-6_FAMILY-3521";Tend="1095";Tstart="968";shortTE="F";uid="7fc37546-29fa-4fc2-9d67-f986ae910943"
NW_020272062.1	RepeatMasker	Unknown	1911465	1911608	708	-	.	ID="RND-4_FAMILY-275";Tend="889";Tstart="750";shortTE="F";uid="3fb22c38-d4c7-49a7-850f-bca17b73ad32"
NW_020272062.1	RepeatMasker	Unknown	3488305	3488422	657	-	.	ID="RND-1_FAMILY-330";Tend="1207";Tstart="1090";shortTE="F";uid="ce45e4dd-b652-47e3-bc62-5ef5f78f6c5b"
NW_020272062.1	RepeatMasker	DNA/MULE-MuDR	2610182	2610541	956	-	.	ID="MUDR12X_AP";Tend="327";Tstart="1";shortTE="F";uid="71539448-9834-4527-bfa1-2e98b95ce56c"
NW_020272062.1	RepeatMasker	Unknown	3098144	3098400	1950	-	.	ID="RND-6_FAMILY-6055";Tend="1082";Tstart="810";shortTE="F";uid="b9fada8b-0bb0-4795-8efc-963f8078ebf7"
NW_020272062.1	RepeatMasker	LINE/I-Jockey	3410873	3411504	764	-	.	ID="RND-6_FAMILY-1173";Tend="826";Tstart="413";shortTE="F";uid="07b13ecf-4816-4aff-95b9-4038e01da0c3"
NW_020272062.1	RepeatMasker	Unknown	642210	642823	4416	-	.	ID="RND-5_FAMILY-2703";Tend="1855";Tstart="1211";shortTE="F";uid="7943fff0-82e8-43c7-ba66-cdf433e58709"
NW_020272062.1	RepeatMasker	Unknown	2155970	2156219	894	-	.	ID="RND-5_FAMILY-1154";Tend="1235";Tstart="965";shortTE="F";uid="5c9af850-5db8-490c-94a9-d8415f24e9db"
NW_020272062.1	RepeatMasker	Unknown	1813980	1814321	2079	-	.	ID="RND-1_FAMILY-340";Tend="1325";Tstart="977";shortTE="F";uid="f852839b-9593-41a1-a59a-dbff3b2e75e5"
NW_020272062.1	RepeatMasker	LINE/RTE-BovB	1671578	1671896	479	-	.	ID="RND-5_FAMILY-2399";Tend="1380";Tstart="1063";shortTE="F";uid="82e6f93a-bc95-444b-b5d5-63d85899274b"
NW_020272062.1	RepeatMasker	RC/Helitron	82625	82875	731	-	.	ID="RND-5_FAMILY-882";TEgroup="ctg_350%7CRND-5_FAMILY-882%7C1";Tend="862";Tstart="313";shortTE="F";uid="d0ae9090-007d-4e34-b0c2-e74f3e999ae9"
NW_020272062.1	RepeatMasker	DNA/hAT-Charlie	2173179	2173288	733	-	.	ID="RND-1_FAMILY-91";Tend="1071";Tstart="964";shortTE="F";uid="8c1c4c0c-1a70-4832-941e-09aa65ebf1d7"
NW_020272062.1	RepeatMasker	DNA/hAT-hAT19	2952325	2952592	561	-	.	ID="rnd-6_family-8494";Tend="1777";Tstart="1468";shortTE="F";uid="0ded17bf-6cc4-4dfb-85eb-4e3fc302152f"
NW_020272062.1	RepeatMasker	DNA/TcMar-Mariner	1928192	1929466	8195	-	.	ID="RND-1_FAMILY-585";Tend="1933";Tstart="718";shortTE="F";uid="df88a4f9-0560-4967-ba5e-5555c3212ea5"
NW_020272062.1	RepeatMasker	DNA/hAT-hAT19	401553	402426	4681	-	.	ID="RND-1_FAMILY-119";Tend="1863";Tstart="970";shortTE="F";uid="db14978b-9079-4af1-aa2f-3054451deca9"
NW_020272062.1	RepeatMasker	Unknown	1219251	1219422	576	-	.	ID="RND-6_FAMILY-2645";Tend="1750";Tstart="1606";shortTE="F";uid="8c5cdbcf-0358-400a-a86d-14caa00af82d"
NW_020272062.1	RepeatMasker	DNA/hAT-Charlie	812267	812381	454	-	.	ID="HAT-N1_AP";Tend="178";Tstart="59";shortTE="F";uid="7d07de04-0d80-410c-9ff6-e90b71c34052"
NW_020272062.1	RepeatMasker	Unknown	523809	523943	526	-	.	ID="RND-6_FAMILY-2972";Tend="1832";Tstart="1700";shortTE="F";uid="dec12abd-6fea-4ea2-997f-ee0d57e4e136"
NW_020272062.1	RepeatMasker	Unknown	1825958	1826621	5506	-	.	ID="RND-1_FAMILY-407";Tend="1640";Tstart="957";shortTE="F";uid="a3a694e2-4612-44da-90a3-f9c6c8d7bcf1"
NW_020272062.1	RepeatMasker	DNA	1555457	1555869	3429	-	.	ID="RND-5_FAMILY-4293";Tend="1342";Tstart="933";shortTE="F";uid="f7e07ad9-f3ac-46bc-a32f-cbe6163377f1"
NW_020272062.1	RepeatMasker	LINE/I-Jockey	752359	752763	1951	-	.	ID="RND-5_FAMILY-430";Tend="1571";Tstart="1150";shortTE="F";uid="959d8075-e690-4ee1-9c8f-0e0fbdb4c834"
NW_020272062.1	RepeatMasker	DNA	964298	964547	1422	-	.	ID="RND-1_FAMILY-424";Tend="1199";Tstart="968";shortTE="F";uid="ee568e57-2108-4ee3-8537-e3282a4e399a"
NW_020272062.1	RepeatMasker	Unknown	67202	67434	1202	-	.	ID="RND-1_FAMILY-144";Tend="1167";Tstart="944";shortTE="F";uid="bfde47c0-4316-4084-8017-5b1b756f1937"
NW_020272062.1	RepeatMasker	LINE/I-Jockey	790604	790767	1151	-	.	ID="RND-6_FAMILY-260";Tend="2659";Tstart="2492";shortTE="F";uid="faa34e8a-532d-4cae-b7a2-0e12448c68e0"
NW_020272062.1	RepeatMasker	Unknown	2096116	2096408	1839	-	.	ID="RND-1_FAMILY-12";Tend="1217";Tstart="943";shortTE="F";uid="f1752924-aad5-493d-ad70-bf4cc704d858"
NW_020272062.1	RepeatMasker	Unknown	719126	719961	3397	-	.	ID="RND-6_FAMILY-9533";Tend="1687";Tstart="862";shortTE="F";uid="1f44bdbe-fb90-4241-9b7f-0be58c481908"
NW_020272062.1	RepeatMasker	Unknown	55487	55799	2060	-	.	ID="RND-6_FAMILY-1792";Tend="1165";Tstart="844";shortTE="F";uid="53b34cc0-e58c-4f62-8892-05aa4c599df1"
NW_020272062.1	RepeatMasker	DNA/hAT	423231	423397	1018	-	.	ID="RND-1_FAMILY-277";Tend="1272";Tstart="1116";shortTE="F";uid="96c3503b-7cd7-4655-b6c1-3ce7c7d61a84"
NW_020272062.1	RepeatMasker	LINE/RTE-BovB	782604	782808	1001	-	.	ID="RND-5_FAMILY-1795";Tend="2028";Tstart="1821";shortTE="F";uid="ef5cd567-e788-4bdf-a98e-d9ca90b22524"
NW_020272062.1	RepeatMasker	Unknown	1154469	1155369	1174	-	.	ID="RND-6_FAMILY-3722";Tend="1722";Tstart="730";shortTE="F";uid="6ad2d4dd-e9e1-4f8f-a80f-23056bb503fd"
NW_020272062.1	RepeatMasker	DNA	42393	42572	1008	-	.	ID="RND-1_FAMILY-438";Tend="1997";Tstart="1794";shortTE="F";uid="46531fdd-5609-45c0-8220-7a1923ad0337"
NW_020272062.1	RepeatMasker	DNA/hAT-Tip100	787071	787537	1734	-	.	ID="RND-5_FAMILY-8512";Tend="1895";Tstart="1453";shortTE="F";uid="98973b7c-777d-4b42-bfc5-d191f695c113"
NW_020272062.1	RepeatMasker	Unknown	2241247	2241785	2499	-	.	ID="RND-5_FAMILY-1130";Tend="1526";Tstart="976";shortTE="F";uid="dbdefba2-498e-47f2-9437-ab09aecc3736"
NW_020272062.1	RepeatMasker	RC/Helitron	2635326	2635546	821	-	.	ID="RND-6_FAMILY-352";Tend="2384";Tstart="2164";shortTE="F";uid="51ef9b09-9412-4c17-9b17-b7cb62778230"
NW_020272062.1	RepeatMasker	LINE/I-Jockey	2957	3339	867	-	.	ID="RND-6_FAMILY-8178";Tend="1939";Tstart="1516";shortTE="F";uid="5879fc84-9121-4422-a033-a7a251286efc"
NW_020272062.1	RepeatMasker	Unknown	3016807	3017537	5573	-	.	ID="RND-1_FAMILY-239";Tend="1690";Tstart="967";shortTE="F";uid="6c2f009c-b536-45af-8cd8-2b2b718f71c8"
NW_020272062.1	RepeatMasker	DNA/hAT-hAT19	3173629	3173912	1836	-	.	ID="RND-5_FAMILY-658";Tend="1834";Tstart="1541";shortTE="F";uid="60c9a3f2-82e8-48bc-9cee-191ed563a2f8"
NW_020272062.1	RepeatMasker	LINE/I-Jockey	387137	389086	7666	-	.	ID="RND-6_FAMILY-4160";Tend="3316";Tstart="1358";shortTE="F";uid="d51f80ef-131c-4103-856f-76ea163b8721"
NW_020272062.1	RepeatMasker	DNA/hAT-Tip100	3103776	3105711	2465	-	.	ID="RND-6_FAMILY-13085";Tend="4481";Tstart="2535";shortTE="F";uid="ceb5431c-7577-4ab4-be08-bcaa633fe449"
NW_020272062.1	RepeatMasker	DNA/hAT	2128430	2128671	771	-	.	ID="RND-5_FAMILY-3301";Tend="1044";Tstart="791";shortTE="F";uid="a7d1858d-3946-457e-9271-a6d5c34ede09"
NW_020272062.1	RepeatMasker	Unknown	453219	453448	1166	-	.	ID="RND-1_FAMILY-279";Tend="1132";Tstart="909";shortTE="F";uid="4c1e7730-69e7-4fff-8c00-e0de8ef7058b"
NW_020272062.1	RepeatMasker	Unknown	2332319	2332522	1036	-	.	ID="RND-4_FAMILY-1495";Tend="1000";Tstart="794";shortTE="F";uid="90e40977-1999-45ea-856b-25a515c2595e"
NW_020272062.1	RepeatMasker	DNA/MULE-NOF	62974	63218	775	-	.	ID="REHAVKUS1_AP";Tend="4928";Tstart="4685";shortTE="F";uid="a7a96a29-5c89-4260-acf3-327bc14177b7"
NW_020272062.1	RepeatMasker	DNA/hAT-Tip100	1987380	1987643	1164	-	.	ID="RND-1_FAMILY-127";Tend="1248";Tstart="1005";shortTE="F";uid="0b3f6ea1-d8f8-433b-b890-3e0f3d44af96"
NW_020272062.1	RepeatMasker	DNA/TcMar-Pogo	1931803	1932330	3604	-	.	ID="RND-5_FAMILY-3226";Tend="1711";Tstart="1173";shortTE="F";uid="7908f09a-8e61-4663-8195-0fa0e567b757"
NW_020272062.1	RepeatMasker	Unknown	1377340	1377658	1805	-	.	ID="RND-1_FAMILY-26";Tend="1269";Tstart="940";shortTE="F";uid="f2fa0da5-5dbb-42aa-a1dd-399a8680d139"
NW_020272062.1	RepeatMasker	DNA/hAT-Blackjack	2835279	2835447	484	-	.	ID="RND-6_FAMILY-1462";Tend="1098";Tstart="926";shortTE="F";uid="b28f4984-cc55-4919-a05c-b0fb77e8a824"
NW_020272062.1	RepeatMasker	LINE/I-Jockey	1795484	1796225	650	-	.	ID="RND-6_FAMILY-3666";Tend="4871";Tstart="4135";shortTE="F";uid="c53a4926-9895-4b6a-81d4-9af875343878"
NW_020272062.1	RepeatMasker	DNA	692733	693237	2495	-	.	ID="RND-6_FAMILY-561";Tend="1732";Tstart="1175";shortTE="F";uid="10d1f76a-37c9-4d82-a5f8-c998f0294ada"
NW_020272062.1	RepeatMasker	Unknown	2333853	2334114	1330	-	.	ID="RND-5_FAMILY-800";Tend="1194";Tstart="919";shortTE="F";uid="2a987088-4d7d-493c-a117-fdf7f7d8069e"
NW_020272062.1	RepeatMasker	DNA/TcMar-Tc1	69193	71488	16862	-	.	ID="RND-5_FAMILY-380";Tend="2433";Tstart="192";shortTE="F";uid="703230f7-f9f0-44c5-8e9f-ee45d30cb7ad"
NW_020272062.1	RepeatMasker	DNA	851428	852249	5854	-	.	ID="RND-1_FAMILY-408";Tend="1760";Tstart="964";shortTE="F";uid="479727a3-5ad2-4214-a84e-65bb09afc623"
NW_020272062.1	RepeatMasker	DNA/hAT-Tip100	464831	464932	564	-	.	ID="RND-4_FAMILY-93";Tend="1286";Tstart="1176";shortTE="F";uid="5f6e3792-b62e-4174-9043-a7c59d8ff7c8"
NW_020272062.1	RepeatMasker	Unknown	1853256	1853627	1124	-	.	ID="RND-6_FAMILY-3280";Tend="1159";Tstart="787";shortTE="F";uid="2c0042f5-82d6-42f0-be63-f3c79a2c56f3"
NW_020272062.1	RepeatMasker	DNA/hAT-Charlie	850870	851223	2478	-	.	ID="RND-6_FAMILY-1048";Tend="389";Tstart="59";shortTE="F";uid="c1dcb378-3cec-41a8-a4d2-14713f4f3a05"
NW_020272062.1	RepeatMasker	DNA/TcMar-Pogo	25473	25629	1252	-	.	ID="RND-5_FAMILY-3226";Tend="1089";Tstart="933";shortTE="F";uid="1332f7e4-dbb8-49f1-a030-bbda0769d404"
NW_020272062.1	RepeatMasker	DNA/hAT-Charlie	2488682	2491143	18956	-	.	ID="RND-6_FAMILY-1655";Tend="2504";Tstart="54";shortTE="F";uid="382aea89-ee6f-4679-b0b5-baa5a3112d73"
NW_020272062.1	RepeatMasker	DNA/hAT-hAT19	552066	552191	547	-	.	ID="RND-6_FAMILY-8494";Tend="874";Tstart="754";shortTE="F";uid="094405ec-e8bd-4a6a-b29e-b7869db356e1"
NW_020272062.1	RepeatMasker	DNA/hAT-Tip100	3124047	3124869	6260	-	.	ID="RND-5_FAMILY-3352";Tend="1779";Tstart="975";shortTE="F";uid="749e9703-0e44-4702-816b-6ba889443d12"
NW_020272062.1	RepeatMasker	DNA	82989	84279	10613	-	.	ID="RND-6_FAMILY-1855";Tend="1858";Tstart="559";shortTE="F";uid="4909bbd8-557e-4cf9-83aa-03caa148a353"
NW_020272062.1	RepeatMasker	Unknown	2143353	2144175	3910	-	.	ID="RND-1_FAMILY-224";Tend="1875";Tstart="918";shortTE="F";uid="d7786dd1-086c-4567-a7d5-2ce28402f1ad"
NW_020272062.1	RepeatMasker	DNA/hAT-Tip100	168652	168932	2139	-	.	ID="RND-1_FAMILY-76";Tend="1292";Tstart="1018";shortTE="F";uid="5a012f50-d565-4f08-a5ce-0f795502300f"
NW_020272062.1	RepeatMasker	DNA/PIF-Harbinger	528186	528555	556	-	.	ID="HARBINGER-N1_LMI";Tend="955";Tstart="606";shortTE="F";uid="e8d6d3af-7131-401f-90de-22cf477179ec"
NW_020272062.1	RepeatMasker	DNA/hAT	665699	666380	1676	-	.	ID="RND-6_FAMILY-4484";TEgroup="ctg_350%7CRND-6_FAMILY-4484%7C1";Tend="1799";Tstart="923";shortTE="F";uid="9983f924-a09f-402f-9cc8-fc8addc8d5e7"
NW_020272062.1	RepeatMasker	LINE/I-Jockey	1688721	1688904	623	-	.	ID="RND-6_FAMILY-840";Tend="574";Tstart="395";shortTE="F";uid="cb635fc2-a0a8-4db4-83f6-bf747e709009"
NW_020272062.1	RepeatMasker	LTR/Pao	3063910	3064121	902	-	.	ID="RND-6_FAMILY-341";Tend="496";Tstart="310";shortTE="F";uid="190ba1d8-a6dd-49b4-86d4-835c28f714b0"
NW_020272062.1	RepeatMasker	Unknown	2385302	2385618	2113	-	.	ID="RND-6_FAMILY-4920";Tend="1331";Tstart="957";shortTE="F";uid="a309a067-10e1-4ea8-a3ad-db26c5dcb9b8"
NW_020272062.1	RepeatMasker	Unknown	1345366	1345833	2130	-	.	ID="RND-5_FAMILY-543";Tend="1599";Tstart="1116";shortTE="F";uid="7bddcb2b-080d-486c-bcc7-bb49bcba2d24"
NW_020272062.1	RepeatMasker	Unknown	2373431	2373838	2733	-	.	ID="RND-6_FAMILY-28025";Tend="1398";Tstart="980";shortTE="F";uid="94744940-943d-46cd-8d34-251e266478c5"
NW_020272062.1	RepeatMasker	LINE/I-Jockey	810647	810938	1880	-	.	ID="RND-5_FAMILY-7281";Tend="2140";Tstart="1850";shortTE="F";uid="77a411d2-9961-49b4-8fe5-79e5a2b4fe56"
NW_020272062.1	RepeatMasker	Unknown	1325530	1325754	801	-	.	ID="RND-6_FAMILY-15629";Tend="1649";Tstart="1434";shortTE="F";uid="b7f86440-82dd-4bf2-a600-6c15fe5f1074"
NW_020272062.1	RepeatMasker	DNA/TcMar-Mariner	782930	784036	6556	-	.	ID="RND-6_FAMILY-2192";Tend="1780";Tstart="785";shortTE="F";uid="315e1c2f-4329-4740-bf16-a0559088a830"
NW_020272062.1	RepeatMasker	DNA/hAT-Tip100	3344289	3344435	567	-	.	ID="RND-6_FAMILY-22307";Tend="1717";Tstart="1564";shortTE="F";uid="59c99681-6620-4f7d-ae33-52b35ed4e100"
NW_020272062.1	RepeatMasker	DNA/MULE-MuDR	720254	721950	12437	-	.	ID="rnd-5_family-2310";Tend="2076";Tstart="486";shortTE="F";uid="766cf32d-82e5-4aed-acc9-8cf4e0b9199f"
NW_020272062.1	RepeatMasker	DNA/MULE-MuDR	2635513	2635949	3182	-	.	ID="RND-1_FAMILY-116";Tend="1854";Tstart="1418";shortTE="F";uid="a8438bdd-1782-4c99-8c11-cfb25bf981f6"
NW_020272062.1	RepeatMasker	Unknown	670876	671526	4102	-	.	ID="RND-5_FAMILY-2803";Tend="1573";Tstart="919";shortTE="F";uid="70829af4-f643-434c-9471-8d9f0bb0db15"
NW_020272062.1	RepeatMasker	DNA/Ginger-2	671854	672083	1810	-	.	ID="RND-6_FAMILY-10218";Tend="1414";Tstart="1189";shortTE="F";uid="f9211359-d10a-4bc0-b246-eba547a47627"
NW_020272062.1	RepeatMasker	Unknown	2899259	2899708	3307	-	.	ID="RND-1_FAMILY-144";Tend="1399";Tstart="945";shortTE="F";uid="c8d1ed95-fc90-4241-8719-5a2fadab5318"
NW_020272062.1	RepeatMasker	Unknown	807957	808424	2832	-	.	ID="RND-6_FAMILY-28025";Tend="1592";Tstart="973";shortTE="F";uid="909161b2-2679-4a5b-8526-0a2fa9acd863"
NW_020272062.1	RepeatMasker	DNA/hAT-Blackjack	225969	226108	580	-	.	ID="RND-5_FAMILY-6349";Tend="1185";Tstart="1049";shortTE="F";uid="39e49786-dd54-4de1-bd4b-ed78be84947e"
NW_020272062.1	RepeatMasker	LINE/I-Jockey	793536	795357	6221	-	.	ID="RND-6_FAMILY-1430";Tend="1619";Tstart="29";shortTE="F";uid="f3e08333-5f3c-48cb-befe-cfd7b9e94f33"
NW_020272062.1	RepeatMasker	DNA	893225	893326	578	-	.	ID="RND-6_FAMILY-4067";Tend="2682";Tstart="2581";shortTE="F";uid="bc8dff83-600a-4e3a-b712-d6226256340e"
NW_020272062.1	RepeatMasker	DNA/hAT-Tip100	233893	234215	1900	-	.	ID="RND-4_FAMILY-400";Tend="1294";Tstart="970";shortTE="F";uid="47bda9bc-789a-40c3-8135-8ab6273791d2"
NW_020272062.1	RepeatMasker	LINE/I-Jockey	754699	754930	1411	-	.	ID="RND-5_FAMILY-430";Tend="1105";Tstart="875";shortTE="F";uid="fbccef51-ec52-4d07-9d70-2dfc103ef012"
NW_020272062.1	RepeatMasker	DNA/hAT-Blackjack	1040465	1040757	608	-	.	ID="HAT-12_LMI";Tend="1657";Tstart="1366";shortTE="F";uid="72100503-312f-447d-aef6-88e7765d157e"
NW_020272062.1	RepeatMasker	Unknown	430065	430281	1643	-	.	ID="RND-4_FAMILY-1670";Tend="1234";Tstart="1009";shortTE="F";uid="e4e13600-dc1d-4ba2-90fe-8b59c6ad2275"
NW_020272062.1	RepeatMasker	DNA/hAT	220471	220839	2615	-	.	ID="RND-1_FAMILY-496";Tend="1410";Tstart="1061";shortTE="F";uid="980b7ba0-3381-4ec3-b8f0-e600ed0e0c88"
NW_020272062.1	RepeatMasker	DNA/hAT-Blackjack	1993572	1993794	1497	-	.	ID="RND-5_FAMILY-17857";Tend="1165";Tstart="940";shortTE="F";uid="2f0a5ba0-f4cf-4fc4-83d9-e419d793286c"
NW_020272062.1	RepeatMasker	DNA/hAT-Charlie	1502345	1502673	1760	-	.	ID="RND-6_FAMILY-11171";Tend="1301";Tstart="954";shortTE="F";uid="8b21a517-9509-4e4c-aee8-88f48d01e60d"
NW_020272062.1	RepeatMasker	Unknown	755075	755377	1289	-	.	ID="RND-5_FAMILY-2511";Tend="1232";Tstart="904";shortTE="F";uid="aa949304-8f36-4267-bc1b-1293e4cf7912"
NW_020272062.1	RepeatMasker	Unknown	2946203	2946567	2674	-	.	ID="RND-1_FAMILY-175";Tend="1267";Tstart="909";shortTE="F";uid="f8747596-5ac9-4b4c-a12d-753b71f9d531"
NW_020272062.1	RepeatMasker	DNA/hAT-Tip100	3512378	3512559	1007	-	.	ID="RND-6_FAMILY-2678";Tend="1149";Tstart="967";shortTE="F";uid="e767a91c-a9e1-4c51-a47b-826aaf2a27b2"
NW_020272062.1	RepeatMasker	DNA/hAT	2106643	2106798	815	-	.	ID="RND-3_FAMILY-12";Tend="1422";Tstart="1250";shortTE="F";uid="80875764-a98c-40fe-b8fc-1d80bbcd73b7"
NW_020272062.1	RepeatMasker	DNA	908382	908515	822	-	.	ID="TTAA14_AP";Tend="134";Tstart="1";shortTE="F";uid="b1762904-67cb-44aa-81d6-a861931695cb"
NW_020272062.1	RepeatMasker	Unknown	2119716	2120185	3677	-	.	ID="RND-1_FAMILY-117";Tend="1453";Tstart="983";shortTE="F";uid="b70a7df3-4ff7-4b2a-b5bf-e8c89fcf3839"
NW_020272062.1	RepeatMasker	DNA	2126376	2127098	4453	-	.	ID="RND-6_FAMILY-561";Tend="1726";Tstart="1035";shortTE="F";uid="9c9ac66a-eb63-4fde-ac37-5122b09f4cc8"
NW_020272062.1	RepeatMasker	Unknown	11508	11833	609	-	.	ID="RND-6_FAMILY-14918";Tend="894";Tstart="529";shortTE="F";uid="a603a639-d120-44df-9203-5196ccd448d1"
NW_020272062.1	RepeatMasker	LINE/RTE-BovB	2052045	2052259	1209	-	.	ID="RND-5_FAMILY-1795";Tend="2015";Tstart="1772";shortTE="F";uid="6ece4b9a-84ea-4ae2-83c4-80cf6c1e6dd4"
NW_020272062.1	RepeatMasker	DNA/hAT-hAT19	1911828	1911931	578	-	.	ID="RND-5_FAMILY-545";Tend="1103";Tstart="993";shortTE="F";uid="7f79a29e-e11f-4c8f-834e-587079a3cc8f"
NW_020272062.1	RepeatMasker	DNA/hAT-Charlie	386316	386827	1030	-	.	ID="RND-5_FAMILY-1279";Tend="1395";Tstart="985";shortTE="F";uid="d3ef8b32-2923-42ec-a9f1-fbff448de895"
NW_020272062.1	RepeatMasker	DNA/MULE-MuDR	2710021	2710227	619	-	.	ID="RND-6_FAMILY-261";TEgroup="ctg_350%7CRND-6_FAMILY-261%7C1";Tend="1494";Tstart="826";shortTE="F";uid="5b9477a5-ab69-4fd5-b368-eb8d53018335"
NW_020272062.1	RepeatMasker	Unknown	834975	835076	744	-	.	ID="RND-5_FAMILY-350";Tend="1341";Tstart="1240";shortTE="F";uid="df91697e-e8ec-4f6f-a164-4b9a92abb199"
NW_020272062.1	RepeatMasker	Unknown	347803	348833	1686	-	.	ID="RND-6_FAMILY-24618";Tend="1950";Tstart="886";shortTE="F";uid="73c420ab-1599-4bfe-842f-fab7c3289f6c"
NW_020272062.1	RepeatMasker	Unknown	2354529	2354818	2025	-	.	ID="RND-1_FAMILY-131";Tend="1247";Tstart="953";shortTE="F";uid="47feda0c-fe73-46f1-9af5-5984c08f1436"
NW_020272062.1	RepeatMasker	DNA/hAT-hAT19	1452541	1454136	11680	-	.	ID="RND-1_FAMILY-9";Tend="2403";Tstart="798";shortTE="F";uid="44755d33-a8eb-40f1-8bc7-b730c225e128"
NW_020272062.1	RepeatMasker	DNA/hAT-Tip100	3121334	3121734	2787	-	.	ID="RND-1_FAMILY-184";Tend="1350";Tstart="943";shortTE="F";uid="3da79cef-7ab0-4eb2-9af0-06c86da63790"
NW_020272062.1	RepeatMasker	DNA/hAT-Tip100	3376553	3377002	3086	-	.	ID="RND-1_FAMILY-192";Tend="1453";Tstart="951";shortTE="F";uid="38c144ad-8cfb-4e9c-9a5e-b27d62ae79df"
NW_020272062.1	RepeatMasker	DNA/hAT-Tip100	1552498	1552796	2235	-	.	ID="RND-5_FAMILY-1798";Tend="1937";Tstart="1645";shortTE="F";uid="1e5a650a-1923-43b4-bf3c-bd79e12584c0"
NW_020272062.1	RepeatMasker	Unknown	2830888	2831377	3805	-	.	ID="RND-5_FAMILY-1754";Tend="1434";Tstart="947";shortTE="F";uid="49b1cab2-5a9d-4b8a-9e2b-76a6fc5c511c"
NW_020272062.1	RepeatMasker	LINE/I-Jockey	2995534	2996366	1267	-	.	ID="RND-4_FAMILY-664";Tend="1516";Tstart="635";shortTE="F";uid="c2364c7d-f64c-49ac-ba40-92d971eae577"
NW_020272062.1	RepeatMasker	LINE/I-Jockey	1190096	1191056	2321	-	.	ID="RND-6_FAMILY-2918";Tend="3904";Tstart="2461";shortTE="F";uid="5c70f97e-dbfb-4adc-9305-e55905a0a81a"
NW_020272062.1	RepeatMasker	RC/Helitron	2635940	2636068	554	-	.	ID="RND-6_FAMILY-352";Tend="2220";Tstart="2074";shortTE="F";uid="956ffdcb-4bf8-4978-b126-9ee09324db1f"
NW_020272062.1	RepeatMasker	LINE/RTE-BovB	1917296	1918992	1995	-	.	ID="RND-5_FAMILY-8106";Tend="2482";Tstart="790";shortTE="F";uid="3607dd6a-6590-4a92-89a4-5ea33151dda5"
NW_020272062.1	RepeatMasker	Unknown	1961916	1962659	2610	-	.	ID="RND-6_FAMILY-38399";Tend="1356";Tstart="635";shortTE="F";uid="1c2d7846-1b1f-4d0a-bb6b-c5b13082cfa2"
NW_020272062.1	RepeatMasker	DNA/hAT-hAT19	875179	875363	611	-	.	ID="RND-6_FAMILY-3832";Tend="1803";Tstart="1609";shortTE="F";uid="52430128-2e31-442d-bde3-29248fe41ac9"
NW_020272062.1	RepeatMasker	DNA/MULE-MuDR	3413390	3413528	656	-	.	ID="RND-5_FAMILY-26";Tend="755";Tstart="619";shortTE="F";uid="b6c29560-d622-4396-a14a-799b6ffad660"
NW_020272062.1	RepeatMasker	LTR/Gypsy	2256043	2256170	400	-	.	ID="RND-5_FAMILY-2177";Tend="1091";Tstart="969";shortTE="F";uid="2b696254-006e-441c-9b5a-975abf23af0f"
NW_020272062.1	RepeatMasker	DNA/TcMar-Tc1	2519359	2519645	2086	-	.	ID="RND-6_FAMILY-2246";Tend="1386";Tstart="1100";shortTE="F";uid="cd4cd9ea-a70f-4408-9fda-940c2de18095"
NW_020272062.1	RepeatMasker	DNA/hAT-Charlie	887651	888072	2656	-	.	ID="RND-1_FAMILY-58";Tend="1369";Tstart="957";shortTE="F";uid="5f5a6c83-d7e9-49ea-8e00-00ed90c8099e"
NW_020272062.1	RepeatMasker	DNA/MULE-MuDR	1440414	1440863	3660	-	.	ID="RND-1_FAMILY-365";Tend="1431";Tstart="987";shortTE="F";uid="04c069a5-7be2-4148-bedd-137572fd2645"
NW_020272062.1	RepeatMasker	Unknown	2569516	2569780	889	-	.	ID="RND-1_FAMILY-129";Tend="1366";Tstart="1070";shortTE="F";uid="933e7856-431c-4df2-a548-ab0db397131d"
NW_020272062.1	RepeatMasker	DNA/hAT-Tip100	959869	960398	1825	-	.	ID="RND-6_FAMILY-2632";Tend="1561";Tstart="1061";shortTE="F";uid="c30a3db3-ee3a-4f24-a320-670723b38715"
NW_020272062.1	RepeatMasker	DNA	1464800	1465224	462	-	.	ID="TTAA13B_AP";Tend="595";Tstart="159";shortTE="F";uid="55194092-95f1-4224-ab8f-8a18acc8583b"
NW_020272062.1	RepeatMasker	DNA/Kolobok-E	879657	879920	1210	-	.	ID="RND-4_FAMILY-559";Tend="1461";Tstart="1185";shortTE="F";uid="f9e00c94-9807-4a0b-9711-30e91bddc0c9"
NW_020272062.1	RepeatMasker	DNA/hAT-Tip100	2771939	2772460	3680	-	.	ID="RND-6_FAMILY-21620";Tend="1441";Tstart="904";shortTE="F";uid="50195ef3-59ef-431d-96ff-3098fda8b44c"
NW_020272062.1	RepeatMasker	DNA/hAT	3134101	3134852	4964	-	.	ID="RND-5_FAMILY-179";Tend="1614";Tstart="833";shortTE="F";uid="d08ce3aa-7e2d-42e2-8429-98a31f259978"
NW_020272062.1	RepeatMasker	DNA/Ginger-1	497044	497689	4769	-	.	ID="RND-5_FAMILY-738";Tend="1516";Tstart="870";shortTE="F";uid="105aec99-72c7-450e-b52a-cfd33f564850"
NW_020272062.1	RepeatMasker	Unknown	2816474	2816704	445	-	.	ID="RND-4_FAMILY-1193";TEgroup="ctg_350%7CRND-4_FAMILY-1193%7C1";Tend="1123";Tstart="964";shortTE="T";uid="0ffa0646-69c6-4602-a354-0c56ac164ed1"
NW_020272062.1	RepeatMasker	Unknown	3124792	3124902	589	-	.	ID="RND-1_FAMILY-405";Tend="918";Tstart="807";shortTE="F";uid="df562ed6-b60c-4b70-af3d-66ae53ec4d00"
NW_020272062.1	RepeatMasker	DNA/TcMar-Tc1	1947574	1947688	406	-	.	ID="MARINER-N22_AG";Tend="181";Tstart="67";shortTE="F";uid="25b6d867-fbc0-4dba-a509-81c1a83782f4"
NW_020272062.1	RepeatMasker	RC/Helitron	2168561	2169240	3631	-	.	ID="RND-1_FAMILY-242";Tend="1666";Tstart="899";shortTE="F";uid="5c833e5c-58f4-4f43-9ec7-89b37ea74565"
NW_020272062.1	RepeatMasker	Unknown	789740	790164	2993	-	.	ID="RND-1_FAMILY-373";Tend="1498";Tstart="1070";shortTE="F";uid="e5ed32fb-de48-46e3-9507-b97d7741d99d"
NW_020272062.1	RepeatMasker	DNA/hAT-Tip100	2656038	2656223	853	-	.	ID="DNA8-24_AP";Tend="565";Tstart="361";shortTE="F";uid="f3573042-c666-4f13-bc12-20bfc692a4e6"
NW_020272062.1	RepeatMasker	DNA/hAT-Tip100	759758	759931	889	-	.	ID="RND-1_FAMILY-35";Tend="1641";Tstart="1421";shortTE="F";uid="709320b5-2c35-406f-a35a-4983a38b5036"
NW_020272062.1	RepeatMasker	Unknown	44496	44813	887	-	.	ID="RND-6_FAMILY-3981";TEgroup="ctg_350%7CRND-6_FAMILY-3981%7C1";Tend="1173";Tstart="725";shortTE="F";uid="7ce2a8f5-7ca8-472e-a2cb-cd2be48a3a8f"
NW_020272062.1	RepeatMasker	DNA/TcMar-Tc1	3355821	3355943	558	-	.	ID="RND-6_FAMILY-3192";Tend="687";Tstart="562";shortTE="F";uid="a5ef9e78-80bf-4645-844f-4407973d596b"
NW_020272062.1	RepeatMasker	DNA/hAT-Tip100	3401227	3401541	2000	-	.	ID="RND-1_FAMILY-35";Tend="1774";Tstart="1423";shortTE="F";uid="801c3521-0204-4a23-ad37-de89a4649c69"
NW_020272062.1	RepeatMasker	DNA/hAT-Tip100	865190	865501	2170	-	.	ID="RND-1_FAMILY-44";Tend="1289";Tstart="981";shortTE="F";uid="813525f7-52c0-4698-9b87-52dd5f00758e"
NW_020272062.1	RepeatMasker	Unknown	1252826	1253285	1325	-	.	ID="RND-6_FAMILY-3851";Tend="1384";Tstart="892";shortTE="F";uid="3792e69d-af3d-4fca-822b-c08f7f208e4f"
NW_020272062.1	RepeatMasker	DNA/TcMar-Pogo	487184	487432	972	-	.	ID="RND-6_FAMILY-336";Tend="1711";Tstart="1446";shortTE="F";uid="069d6874-078e-4d15-a61a-3b98e2af24c1"
NW_020272062.1	RepeatMasker	LTR/Copia	1245356	1245498	945	-	.	ID="RND-6_FAMILY-2479";Tend="2228";Tstart="2089";shortTE="F";uid="58338497-3ad3-47a4-8a32-77771a433e23"
NW_020272062.1	RepeatMasker	DNA/hAT-hATm	2278753	2280172	1353	-	.	ID="HAT-4C_AP";Tend="3221";Tstart="1769";shortTE="F";uid="e25c82bc-5343-4755-a707-43bab53dc10e"
NW_020272062.1	RepeatMasker	DNA/MULE-MuDR	853173	853749	3646	-	.	ID="MUDR7X_AP";Tend="1820";Tstart="1248";shortTE="F";uid="62d1d57f-5db4-40b4-9573-09a410b9b6ad"
NW_020272062.1	RepeatMasker	DNA	2994998	2995100	450	-	.	ID="ttaa2c_ap";Tend="327";Tstart="224";shortTE="F";uid="a5bd7fa3-e9ae-4358-8256-0d6b4c262637"
NW_020272062.1	RepeatMasker	DNA/hAT-Charlie	1975870	1975991	530	-	.	ID="RND-4_FAMILY-94";Tend="1041";Tstart="921";shortTE="F";uid="dda10aa7-6105-4a3a-891c-d7486ad5ca09"
NW_020272062.1	RepeatMasker	Unknown	2107758	2108523	1830	-	.	ID="RND-5_FAMILY-127";Tend="1005";Tstart="233";shortTE="F";uid="d8827ca0-9597-4a2c-8e86-31d730073bf2"
NW_020272062.1	RepeatMasker	DNA/hAT-Tip100	464180	464494	2186	-	.	ID="RND-4_FAMILY-400";Tend="1288";Tstart="983";shortTE="F";uid="90fdde2e-cab2-41f9-9f22-cd094daf2e1f"
NW_020272062.1	RepeatMasker	DNA/hAT-hAT19	1447685	1448180	524	-	.	ID="HAT-N13_AP";TEgroup="ctg_350%7CHAT-N13_AP%7C1";Tend="389";Tstart="1";shortTE="F";uid="98848fab-ae32-4d72-b791-dd9c60add097"
NW_020272062.1	RepeatMasker	DNA/hAT-Tip100	187285	187687	2298	-	.	ID="RND-5_FAMILY-1798";Tend="478";Tstart="99";shortTE="F";uid="4ec9f6a4-2661-40d4-93cc-1ded4c65ac88"
NW_020272062.1	RepeatMasker	DNA/hAT-Tip100	2305766	2306050	1823	-	.	ID="RND-1_FAMILY-259";Tend="1262";Tstart="985";shortTE="F";uid="31d5b9b4-c110-4f76-a6c6-a58dcb68068e"
NW_020272062.1	RepeatMasker	DNA/hAT-Charlie	1601136	1603614	19736	-	.	ID="RND-6_FAMILY-1655";Tend="2505";Tstart="56";shortTE="F";uid="7b2dfbdd-6e23-45bd-a799-12ce0b2143c5"
NW_020272062.1	RepeatMasker	Unknown	2758334	2759102	2780	-	.	ID="RND-6_FAMILY-2426";TEgroup="ctg_350%7CRND-6_FAMILY-2426%7C1";Tend="1748";Tstart="1045";shortTE="F";uid="d2876ce2-d847-4a9d-8bff-7a260e888ebe"
NW_020272062.1	RepeatMasker	DNA/TcMar-Tc1	3102824	3103146	2335	-	.	ID="RND-1_FAMILY-103";Tend="1922";Tstart="1598";shortTE="F";uid="23ed06c7-dcdb-43aa-afd0-58f1a14c261a"
NW_020272062.1	RepeatMasker	DNA/Ginger-1	866639	866813	979	-	.	ID="RND-5_FAMILY-738";Tend="1055";Tstart="879";shortTE="F";uid="d0e74652-4006-4d5e-bf2b-6c70cd45a122"
NW_020272062.1	RepeatMasker	DNA/hAT-Tip100	1213863	1213993	415	-	.	ID="DNA8-100B_AP";Tend="182";Tstart="48";shortTE="F";uid="3f85d9dd-7027-4d1e-9167-17379d45e39c"
NW_020272062.1	RepeatMasker	LINE/I-Jockey	3312179	3312767	2163	-	.	ID="RND-6_FAMILY-2673";Tend="1355";Tstart="745";shortTE="F";uid="5c265ab6-e2b7-4e7e-a1b4-9c9d7ce49e7f"
NW_020272062.1	RepeatMasker	RC/Helitron	2922571	2922674	721	-	.	ID="RND-6_FAMILY-7281";Tend="866";Tstart="764";shortTE="F";uid="44e283e2-827c-4781-a98c-aa3688e60c8f"
NW_020272062.1	RepeatMasker	DNA/hAT	1218847	1219187	2140	-	.	ID="RND-1_FAMILY-57";Tend="1797";Tstart="1460";shortTE="F";uid="9059da94-2660-4850-b2b4-5bfbb89e3035"
NW_020272062.1	RepeatMasker	Unknown	2369969	2370363	784	-	.	ID="RND-6_FAMILY-3280";Tend="1115";Tstart="730";shortTE="F";uid="154f1fcf-53fa-43b3-bf07-d95398ab7c68"
NW_020272062.1	RepeatMasker	DNA/hAT-Tip100	1274428	1275315	1071	-	.	ID="RND-6_FAMILY-2156";Tend="1774";Tstart="927";shortTE="F";uid="ffdb9a80-10a9-464b-b26e-7a90e984a984"
NW_020272062.1	RepeatMasker	RC/Helitron	3276565	3277336	4141	-	.	ID="RND-5_FAMILY-1361";Tend="2028";Tstart="1221";shortTE="F";uid="5987cc30-8ed0-4281-b157-7cfab5fcbc3a"
NW_020272062.1	RepeatMasker	LTR/Gypsy	1670872	1671399	3149	-	.	ID="RND-5_FAMILY-9083";Tend="1621";Tstart="1100";shortTE="F";uid="7d08d1fc-3be6-4b71-bd9f-86981edc7fa2"
NW_020272062.1	RepeatMasker	Unknown	1790896	1791178	529	-	.	ID="RND-5_FAMILY-756";Tend="1029";Tstart="773";shortTE="F";uid="6a907129-98ec-4d61-ba43-0d77fde238fe"
NW_020272062.1	RepeatMasker	DNA/hAT-hAT19	2085399	2085603	731	-	.	ID="HAT-N15_AP";Tend="585";Tstart="355";shortTE="F";uid="f28c7697-359d-4855-9c00-df92dc259327"
NW_020272062.1	RepeatMasker	LINE/RTE-BovB	862124	862803	450	-	.	ID="RND-6_FAMILY-4156";Tend="2104";Tstart="1437";shortTE="F";uid="b93ed13b-fcf4-4d97-b339-ca50518baf2f"
NW_020272062.1	RepeatMasker	LTR/Gypsy	3483813	3484059	418	-	.	ID="RND-5_FAMILY-621";Tend="1200";Tstart="954";shortTE="F";uid="740aece4-15ab-49dc-8271-a3a31e48b734"
NW_020272062.1	RepeatMasker	LINE/I-Jockey	1885365	1887780	2767	-	.	ID="RND-6_FAMILY-9475";Tend="3414";Tstart="650";shortTE="F";uid="18e8b67d-2ac1-47ff-b540-b20efc457974"
NW_020272062.1	RepeatMasker	Unknown	10592	10778	512	-	.	ID="RND-6_FAMILY-14918";Tend="1302";Tstart="1113";shortTE="F";uid="c04ddded-874d-440c-a321-105bffbfe8a4"
NW_020272062.1	RepeatMasker	LINE/I-Jockey	728936	730261	1754	-	.	ID="RND-5_FAMILY-215";Tend="1835";Tstart="513";shortTE="F";uid="69dab24e-5fb4-40d1-a109-850cb5fd48ca"
NW_020272062.1	RepeatMasker	DNA/MULE-MuDR	1986484	1986663	994	-	.	ID="RND-6_FAMILY-3376";Tend="1437";Tstart="1254";shortTE="F";uid="3c63cdb9-7d79-4545-b5d5-bae3c324bea6"
NW_020272062.1	RepeatMasker	DNA	2657091	2657325	1896	-	.	ID="RND-1_FAMILY-180";Tend="647";Tstart="421";shortTE="F";uid="787f2bb1-3aa6-495e-b6a6-f14ca3309091"
NW_020272062.1	RepeatMasker	DNA/hAT-Tip100	909203	909648	3331	-	.	ID="RND-1_FAMILY-64";Tend="1397";Tstart="956";shortTE="F";uid="5ea32692-31ef-43cc-8372-283b63e769e4"
NW_020272062.1	RepeatMasker	LINE/I-Jockey	3087880	3088341	695	-	.	ID="RND-6_FAMILY-9475";Tend="2232";Tstart="1771";shortTE="F";uid="db581086-db61-46bf-bd7f-4d9923906b12"
NW_020272062.1	RepeatMasker	LTR/Pao	2370467	2370746	908	-	.	ID="RND-6_FAMILY-6706";Tend="1157";Tstart="900";shortTE="F";uid="f991f7e5-4adb-44d2-bea1-1f2609a6c1ce"
NW_020272062.1	RepeatMasker	Unknown	430525	430806	1516	-	.	ID="RND-5_FAMILY-1154";Tend="1222";Tstart="944";shortTE="F";uid="bd61a7b0-0576-4601-83c6-c403fe0d04be"
NW_020272062.1	RepeatMasker	LINE/I-Jockey	373849	375437	845	-	.	ID="RND-6_FAMILY-6776";Tend="2739";Tstart="1152";shortTE="F";uid="e744439f-009e-4446-8a1a-6baa4b2d6b47"
NW_020272062.1	RepeatMasker	RC/Helitron	1660889	1662029	5874	-	.	ID="RND-6_FAMILY-4583";Tend="1711";Tstart="514";shortTE="F";uid="158232b4-95b5-4bcb-bdde-deec2cdebeea"
NW_020272062.1	RepeatMasker	Unknown	173024	173173	804	-	.	ID="RND-6_FAMILY-2510";Tend="1380";Tstart="1248";shortTE="F";uid="fa10594e-e328-47cc-ad10-eab610d5d84e"
NW_020272062.1	RepeatMasker	DNA/Kolobok-E	84277	84705	2838	-	.	ID="KOLOBOKE-4_AP";Tend="438";Tstart="1";shortTE="F";uid="67bf747a-7ada-48a1-8d50-6ef6877e725d"
NW_020272062.1	RepeatMasker	DNA/hAT-hAT19	603028	603158	420	-	.	ID="rnd-5_family-545";Tend="1892";Tstart="1643";shortTE="F";uid="2b8c0068-e837-4a6e-b2a0-0a0b8362f78d"
NW_020272062.1	RepeatMasker	LINE/CR1	3356725	3356829	440	-	.	ID="RND-5_FAMILY-344";Tend="942";Tstart="836";shortTE="F";uid="0c5b7e67-8b36-4fc6-8e55-2e3356a5d328"
NW_020272062.1	RepeatMasker	RC/Helitron	317480	317969	1250	-	.	ID="HELITRON-1_AP";Tend="2899";Tstart="2409";shortTE="F";uid="409f0d71-b9ae-4f82-9343-dc30789fb450"
NW_020272062.1	RepeatMasker	Unknown	924602	925029	3451	-	.	ID="RND-1_FAMILY-477";Tend="1668";Tstart="1235";shortTE="F";uid="e727c725-1c89-45a9-8ef3-93891087d7f9"
NW_020272062.1	RepeatMasker	DNA/Sola-1	53957	54877	6326	-	.	ID="RND-6_FAMILY-11420";Tend="2060";Tstart="1108";shortTE="F";uid="56ad1db1-dc6c-4e46-b352-783d0e5b3464"
NW_020272062.1	RepeatMasker	DNA/hAT-Tip100	631284	631412	612	-	.	ID="RND-6_FAMILY-73";Tend="1742";Tstart="1612";shortTE="F";uid="09552902-9669-46b5-9382-3960e8e68a93"
NW_020272062.1	RepeatMasker	Unknown	1951167	1951292	487	-	.	ID="RND-6_FAMILY-3280";Tend="1097";Tstart="975";shortTE="F";uid="96001d95-f019-4195-9faa-8964a91510ed"
NW_020272062.1	RepeatMasker	DNA/TcMar-Tc1	854199	854340	580	-	.	ID="RND-1_FAMILY-375";Tend="1563";Tstart="1422";shortTE="F";uid="a9e8e290-4b85-4a24-9e5c-c59f561cd9b3"
NW_020272062.1	RepeatMasker	DNA/hAT	2168	2434	1444	-	.	ID="RND-5_FAMILY-1506";Tend="2105";Tstart="1839";shortTE="F";uid="03442152-c5ac-4aa0-91f4-566f4260353d"
NW_020272062.1	RepeatMasker	Unknown	3206504	3206992	3366	-	.	ID="RND-1_FAMILY-62";Tend="1556";Tstart="1044";shortTE="F";uid="c8d4139a-dc13-43ce-8034-c0c76218267b"
NW_020272062.1	RepeatMasker	DNA/hAT-Tip100	1025491	1025822	1124	-	.	ID="RND-1_FAMILY-49";TEgroup="ctg_350%7CRND-1_FAMILY-49%7C1";Tend="1695";Tstart="936";shortTE="F";uid="da6971a2-731c-444b-9613-21ae25a0a11a"
NW_020272062.1	RepeatMasker	Unknown	2558437	2558832	1106	-	.	ID="RND-1_FAMILY-94";Tend="1337";Tstart="938";shortTE="F";uid="fa790848-4db9-4f84-88a4-3246833da75a"
NW_020272062.1	RepeatMasker	DNA/hAT-hAT19	54870	55535	4023	-	.	ID="RND-5_FAMILY-12";Tend="1541";Tstart="861";shortTE="F";uid="465108a2-b893-4ce5-8a22-0189fdb7d3b3"
NW_020272062.1	RepeatMasker	Unknown	2937220	2937467	1112	-	.	ID="RND-6_FAMILY-3981";Tend="1227";Tstart="982";shortTE="F";uid="872310d7-6d42-4db1-a6d4-f4a0c58b2c59"
NW_020272062.1	RepeatMasker	DNA	904268	904374	441	-	.	ID="RND-6_FAMILY-375";Tend="1225";Tstart="1118";shortTE="F";uid="9a564d58-ff49-4e8c-a1f4-aee504569cbc"
NW_020272062.1	RepeatMasker	DNA/TcMar-Pogo	487693	487939	420	-	.	ID="RND-6_FAMILY-336";Tend="1294";Tstart="1066";shortTE="F";uid="3c3eeec9-1f32-4ba1-89a1-2d0c86fcc963"
NW_020272062.1	RepeatMasker	DNA/hAT-Tip100	466091	466302	1743	-	.	ID="RND-1_FAMILY-75";Tend="1169";Tstart="958";shortTE="F";uid="2fae078e-6693-41f6-83d9-b77135d4c9bc"
NW_020272062.1	RepeatMasker	Unknown	38765	39196	866	-	.	ID="RND-6_FAMILY-7447";Tend="1080";Tstart="688";shortTE="F";uid="acc3042a-69b1-4518-a1db-c7a356ff2541"
NW_020272062.1	RepeatMasker	DNA	1636573	1637588	1772	-	.	ID="RND-6_FAMILY-3395";TEgroup="ctg_350%7CRND-6_FAMILY-3395%7C1";Tend="2756";Tstart="885";shortTE="F";uid="d6feb3ec-ab8e-48be-ac59-b6061328250d"
NW_020272062.1	RepeatMasker	DNA/hAT-Ac	726083	726894	562	-	.	ID="RND-5_FAMILY-4870";TEgroup="ctg_350%7CRND-5_FAMILY-4870%7C1";Tend="1873";Tstart="906";shortTE="T";uid="5effa7e4-6a6c-4277-9a00-2ee27724cec0"
NW_020272062.1	RepeatMasker	Unknown	2362783	2363433	4154	-	.	ID="RND-5_FAMILY-7402";Tend="1636";Tstart="984";shortTE="F";uid="0f7d8a3e-a29a-4388-ba62-de5bcfa71c0e"
NW_020272062.1	RepeatMasker	LTR/Gypsy	1569274	1569545	522	-	.	ID="RND-5_FAMILY-2177";Tend="1270";Tstart="993";shortTE="F";uid="fd0168b4-c417-47bb-8b5b-375a095c3108"
NW_020272062.1	RepeatMasker	DNA/hAT-Charlie	179824	180271	2960	-	.	ID="RND-1_FAMILY-91";Tend="1404";Tstart="957";shortTE="F";uid="ff248baa-cb4a-43f5-afc7-9fe1dbfe1e01"
NW_020272062.1	RepeatMasker	DNA/hAT-Tip100	2891551	2891720	642	-	.	ID="RND-6_FAMILY-470";Tend="169";Tstart="1";shortTE="F";uid="76281d21-1b11-49d3-9124-755711a3ce2a"
NW_020272062.1	RepeatMasker	Retroposon?	63220	63364	595	-	.	ID="SINE2-2_AP";Tend="629";Tstart="486";shortTE="F";uid="cd28f4c4-f374-4ccf-86b5-db4ba9225a2b"
NW_020272062.1	RepeatMasker	Unknown	3487460	3487632	440	-	.	ID="RND-5_FAMILY-1643";TEgroup="ctg_350%7CRND-5_FAMILY-1643%7C1";Tend="1400";Tstart="759";shortTE="T";uid="1746de87-0503-4196-aab2-60fb97d812e4"
NW_020272062.1	RepeatMasker	Unknown	216329	216583	687	-	.	ID="RND-4_FAMILY-371";Tend="1236";Tstart="947";shortTE="F";uid="5a85c0f0-4a78-4761-918b-3d5889de5bcd"
NW_020272062.1	RepeatMasker	Unknown	693301	693519	1774	-	.	ID="RND-5_FAMILY-4050";Tend="1239";Tstart="1017";shortTE="F";uid="c5dc3b0b-5c4e-41b8-9aee-8e8f6ceaf749"
NW_020272062.1	RepeatMasker	Unknown	835944	836072	880	-	.	ID="RND-5_FAMILY-350";Tend="1249";Tstart="1122";shortTE="F";uid="fc329d9e-ffc6-4068-bd2d-0a79f8f2460e"
NW_020272062.1	RepeatMasker	Unknown	3021600	3021860	862	-	.	ID="RND-5_FAMILY-1643";Tend="981";Tstart="750";shortTE="F";uid="66099c6c-217d-4457-9e3a-5e6cf78ee1eb"
NW_020272062.1	RepeatMasker	DNA/hAT-hAT19	520827	520941	803	-	.	ID="RND-5_FAMILY-5814";Tend="1219";Tstart="1105";shortTE="F";uid="c1a79140-6bd1-460a-893f-1ff6d740d6e3"
NW_020272062.1	RepeatMasker	DNA/hAT-Tip100	2996670	2997611	6813	-	.	ID="RND-5_FAMILY-1801";Tend="2266";Tstart="1294";shortTE="F";uid="bc7c3d60-e216-4946-aec6-0f622f1ce6b7"
NW_020272062.1	RepeatMasker	DNA/hAT-hAT19	2890038	2890787	4100	-	.	ID="RND-5_FAMILY-1872";Tend="2025";Tstart="1209";shortTE="F";uid="a3b3b630-ca9c-4900-89a4-084971559c40"
NW_020272062.1	RepeatMasker	DNA/hAT-hATm	1869142	1869467	672	-	.	ID="HAT-4B_AP";Tend="362";Tstart="36";shortTE="F";uid="484739a2-e9a0-4e01-afbf-9f5f23e112ed"
NW_020272062.1	RepeatMasker	LINE/I-Jockey	1888771	1889583	421	-	.	ID="RND-6_FAMILY-2673";Tend="1683";Tstart="851";shortTE="F";uid="81fc1457-20ad-4d52-8c49-7567a5368c9c"
NW_020272062.1	RepeatMasker	RC/Helitron	2598500	2598789	1611	-	.	ID="HELITRON-3_HMM";Tend="3619";Tstart="3335";shortTE="F";uid="596d73c6-ab85-4860-bd9a-7bb5060f403f"
NW_020272062.1	RepeatMasker	DNA/hAT	1252301	1252409	454	-	.	ID="DNA8-38_AP";Tend="460";Tstart="348";shortTE="F";uid="4b165d75-6b90-45fc-acb7-8484e0606e26"
NW_020272062.1	RepeatMasker	DNA/MULE-MuDR	1009098	1009908	5463	-	.	ID="RND-5_FAMILY-1767";Tend="1714";Tstart="883";shortTE="F";uid="01d01053-cb30-48b0-b25a-5f4b34dd069d"
NW_020272062.1	RepeatMasker	Unknown	580375	580508	603	-	.	ID="RND-6_FAMILY-7592";Tend="2762";Tstart="2621";shortTE="F";uid="29dbc896-c414-449a-a545-3b0f25cb819e"
NW_020272062.1	RepeatMasker	DNA/MULE-MuDR	1954505	1955283	5872	-	.	ID="RND-5_FAMILY-4264";TEgroup="ctg_350%7CRND-5_FAMILY-4264%7C1";Tend="1727";Tstart="918";shortTE="F";uid="114361eb-45ef-4908-ae1c-8bc3d019702d"
NW_020272062.1	RepeatMasker	Unknown	3048057	3048158	458	-	.	ID="RND-4_FAMILY-1193";Tend="1087";Tstart="988";shortTE="F";uid="da541d4b-0dcb-4451-83e8-7ae23d6e8e60"
NW_020272062.1	RepeatMasker	DNA/hAT-Tip100	2921077	2921402	2230	-	.	ID="RND-1_FAMILY-63";Tend="1167";Tstart="834";shortTE="F";uid="5af51d66-b67b-4a85-8668-ff11d4c38eac"
NW_020272062.1	RepeatMasker	Unknown	752765	753167	2776	-	.	ID="RND-1_FAMILY-51";Tend="1355";Tstart="957";shortTE="F";uid="322a296d-e598-4897-a9fb-4d1eb33a12a8"
NW_020272062.1	RepeatMasker	Unknown	999886	1000488	2123	-	.	ID="RND-6_FAMILY-7447";Tend="1367";Tstart="726";shortTE="F";uid="5a03580c-cb9c-4c22-8878-6a58d77da87b"
NW_020272062.1	RepeatMasker	Unknown	2319693	2319908	622	-	.	ID="RND-1_FAMILY-415";Tend="1066";Tstart="855";shortTE="F";uid="80fbeb7f-b7cb-4dde-91c1-858963fe72e8"
NW_020272062.1	RepeatMasker	DNA/hAT-Tip100	329214	329551	2575	-	.	ID="RND-1_FAMILY-44";Tend="1296";Tstart="958";shortTE="F";uid="c9b2883b-89bf-4a9c-a2b8-42a0e3a9190e"
NW_020272062.1	RepeatMasker	DNA/MULE-MuDR	2710570	2710889	1257	-	.	ID="RND-6_FAMILY-261";Tend="1199";Tstart="846";shortTE="F";uid="7c6b522e-46c4-4090-8e17-f746189f8f88"
NW_020272062.1	RepeatMasker	DNA/hAT-Tip100	417342	417445	606	-	.	ID="RND-6_FAMILY-9016";Tend="945";Tstart="847";shortTE="F";uid="91078a03-a9ae-49e0-9efb-31dd711a00d8"
NW_020272062.1	RepeatMasker	Unknown	1829782	1830165	1506	-	.	ID="RND-6_FAMILY-15033";Tend="1457";Tstart="1030";shortTE="F";uid="183b69a4-d8ce-4b94-b969-d14316a32fc5"
NW_020272062.1	RepeatMasker	Unknown	3263380	3263581	420	-	.	ID="RND-1_FAMILY-428";Tend="1416";Tstart="1209";shortTE="F";uid="3a6442a6-1144-4d52-8b5a-29f09dc12016"
NW_020272062.1	RepeatMasker	DNA/hAT-Ac	3502252	3502385	729	-	.	ID="RND-6_FAMILY-2844";Tend="1173";Tstart="1040";shortTE="F";uid="658176e0-daf4-4b6b-a80d-b1e1b6249c04"
NW_020272062.1	RepeatMasker	DNA/hAT-hAT19	1469056	1469262	407	-	.	ID="RND-1_FAMILY-222";Tend="1470";Tstart="1264";shortTE="F";uid="de83a7dd-fe0c-4374-98bf-3e718e48030f"
NW_020272062.1	RepeatMasker	DNA/hAT-Tip100	1189688	1189863	1498	-	.	ID="RND-1_FAMILY-29";Tend="1146";Tstart="971";shortTE="F";uid="c47f5c21-caa0-48cd-823d-1fa6378b0975"
NW_020272062.1	RepeatMasker	Unknown	2622356	2622788	2227	-	.	ID="RND-5_FAMILY-5135";Tend="1924";Tstart="1506";shortTE="F";uid="cf717696-259c-4bb8-a828-8bc81322fae0"
NW_020272062.1	RepeatMasker	DNA/Sola-1	378890	379376	3098	-	.	ID="RND-5_FAMILY-7406";Tend="1408";Tstart="946";shortTE="F";uid="5255891a-d103-4900-a911-5ea946a35e7f"
NW_020272062.1	RepeatMasker	DNA/hAT-hAT19	2934807	2935173	2340	-	.	ID="RND-6_FAMILY-6226";Tend="1215";Tstart="849";shortTE="F";uid="d3f3076a-aff6-432a-b5d0-d2c896f9d159"
NW_020272062.1	RepeatMasker	DNA/PIF-Harbinger	803465	803716	1817	-	.	ID="RND-6_FAMILY-6174";Tend="1000";Tstart="756";shortTE="F";uid="caea35e2-019c-4440-8da0-8ff20cbcbc4b"
NW_020272062.1	RepeatMasker	Unknown	3182523	3183152	3735	-	.	ID="RND-6_FAMILY-14961";Tend="1535";Tstart="912";shortTE="F";uid="85f69e79-f05d-45f0-ab5f-685a4d162d03"
NW_020272062.1	RepeatMasker	DNA	1363271	1363464	1143	-	.	ID="RND-1_FAMILY-16";Tend="1137";Tstart="934";shortTE="F";uid="9d1c89c3-f573-4b50-adb9-fd82ee9abe96"
NW_020272062.1	RepeatMasker	DNA/Kolobok-T2	648039	648164	457	-	.	ID="REP-4_PBA";Tend="656";Tstart="537";shortTE="F";uid="9b642760-79dc-4a8b-8b27-e9820d13a552"
NW_020272062.1	RepeatMasker	Unknown	117149	117655	3930	-	.	ID="RND-6_FAMILY-9237";Tend="1387";Tstart="867";shortTE="F";uid="b5d4d56c-35dc-4a6b-8dfe-c7446cd206ee"
NW_020272062.1	RepeatMasker	Unknown	73717	74121	1927	-	.	ID="RND-5_FAMILY-2803";Tend="1582";Tstart="1167";shortTE="F";uid="8e8d4ae8-2cb6-486f-83d1-f4174186c5b1"
NW_020272062.1	RepeatMasker	DNA/Ginger-1	381193	381537	2515	-	.	ID="RND-1_FAMILY-448";Tend="1510";Tstart="1166";shortTE="F";uid="4268e480-2fbd-4bff-b2b5-c973e533bfdc"
NW_020272062.1	RepeatMasker	DNA	1835998	1836303	1668	-	.	ID="RND-5_FAMILY-3494";Tend="1210";Tstart="868";shortTE="F";uid="3ee4d1fe-e8fa-442c-84e1-e960253299b1"
NW_020272062.1	RepeatMasker	DNA/PIF-Harbinger	2381071	2381723	723	-	.	ID="HARBINGER-2_LMI";TEgroup="ctg_350%7CHARBINGER-2_LMI%7C1";Tend="1813";Tstart="8";shortTE="F";uid="940fee56-3aac-440f-a3cf-5e21fae8f887"
NW_020272062.1	RepeatMasker	Unknown	2571850	2572279	3053	-	.	ID="RND-1_FAMILY-123";Tend="1365";Tstart="931";shortTE="F";uid="7cda6372-f63b-4cb8-a0a3-7f0f0fc14334"
NW_020272062.1	RepeatMasker	DNA/hAT-Tip100	171951	172159	627	-	.	ID="RND-5_FAMILY-3189";Tend="3328";Tstart="3114";shortTE="F";uid="f234461e-6e4b-4377-959b-74d507bd04a0"
NW_020272062.1	RepeatMasker	Unknown	197099	197718	2801	-	.	ID="RND-6_FAMILY-5430";Tend="1652";Tstart="1064";shortTE="F";uid="a4f0083b-2d5e-4fa8-887e-5338ac46577d"
NW_020272062.1	RepeatMasker	DNA/TcMar-Pogo	320174	320543	1151	-	.	ID="RND-6_FAMILY-1603";TEgroup="ctg_350%7CRND-6_FAMILY-1603%7C1";Tend="1763";Tstart="827";shortTE="F";uid="363ddf3f-58b6-4541-bc58-726b3109e3ad"
NW_020272062.1	RepeatMasker	LINE/RTE-BovB	3452454	3452940	501	-	.	ID="RTE-29_LMI";Tend="2315";Tstart="1833";shortTE="F";uid="771524a7-a6aa-41bb-9e8f-d65e2603b32f"
NW_020272062.1	RepeatMasker	Unknown	2244514	2244749	556	-	.	ID="RND-5_FAMILY-2511";Tend="1227";Tstart="930";shortTE="F";uid="2a9de70d-8fb5-42e9-a374-7e8102ce5a7a"
NW_020272062.1	RepeatMasker	DNA/Kolobok-E	590684	591148	2698	-	.	ID="RND-4_FAMILY-559";Tend="2038";Tstart="1505";shortTE="F";uid="4db648ea-c475-4bdd-8343-a814db1fcea4"
NW_020272062.1	RepeatMasker	DNA/hAT-Tip100	927497	927670	1110	-	.	ID="RND-1_FAMILY-542";Tend="1183";Tstart="1012";shortTE="F";uid="71e47315-3390-48f0-ab91-d9eff616b8a2"
NW_020272062.1	RepeatMasker	RC/Helitron	988131	988736	4843	-	.	ID="RND-5_FAMILY-1479";Tend="1565";Tstart="941";shortTE="F";uid="702e95fe-f658-4f14-ba0e-92c50dd27e36"
NW_020272062.1	RepeatMasker	Unknown	2128244	2128360	651	-	.	ID="RND-6_FAMILY-7447";Tend="1331";Tstart="1214";shortTE="F";uid="89e51ab8-9704-4227-881b-f67b22a0efb8"
NW_020272062.1	RepeatMasker	Unknown	2891363	2891550	548	-	.	ID="RND-6_FAMILY-5754";Tend="1313";Tstart="998";shortTE="F";uid="ad0a5cf6-0ccc-47e7-b879-576172a16b35"
NW_020272062.1	RepeatMasker	LINE/I-Jockey	930705	931223	522	-	.	ID="RND-6_FAMILY-1173";Tend="1655";Tstart="1158";shortTE="F";uid="cea95889-0a25-4dd9-9cc7-8206fb1b6c05"
NW_020272062.1	RepeatMasker	DNA	1703717	1703891	1392	-	.	ID="RND-1_FAMILY-16";Tend="1127";Tstart="953";shortTE="F";uid="1db85678-030f-4c53-ab44-36a771741c50"
NW_020272062.1	RepeatMasker	Unknown	1224827	1225368	2984	-	.	ID="RND-6_FAMILY-3336";Tend="1349";Tstart="858";shortTE="F";uid="5a084c8b-53b3-4baf-a9e3-4fadbb2490a7"
NW_020272062.1	RepeatMasker	Unknown	925654	926183	1284	-	.	ID="RND-6_FAMILY-4752";TEgroup="ctg_350%7CRND-6_FAMILY-4752%7C1";Tend="1623";Tstart="897";shortTE="F";uid="fdcaf9d6-63e7-4ca2-9974-93e487d8e610"
NW_020272062.1	RepeatMasker	DNA/hAT-Tip100	2550042	2550475	2710	-	.	ID="RND-1_FAMILY-101";Tend="1335";Tstart="900";shortTE="F";uid="0d5342c9-6b72-4875-b7a9-f33bdb5d6035"
NW_020272062.1	RepeatMasker	Unknown	1162541	1162811	1528	-	.	ID="RND-3_FAMILY-1552";Tend="1218";Tstart="946";shortTE="F";uid="9d23d373-7298-4d82-998e-7ab1b884ebd8"
NW_020272062.1	RepeatMasker	Unknown	3010527	3010838	626	-	.	ID="RND-6_FAMILY-3280";Tend="1211";Tstart="852";shortTE="F";uid="1663a0dd-edc7-4032-afeb-2e1e4fc82113"
NW_020272062.1	RepeatMasker	DNA/hAT-Tip100	2953482	2953656	1485	-	.	ID="RND-1_FAMILY-29";Tend="1146";Tstart="971";shortTE="F";uid="1a7e2a09-f60b-4a2e-89db-90157dc1ea74"
NW_020272062.1	RepeatMasker	Unknown	2930003	2930252	1134	-	.	ID="RND-5_FAMILY-1154";Tend="1184";Tstart="953";shortTE="F";uid="936dfe74-3f6e-4b41-b7bc-be49202ac9df"
NW_020272062.1	RepeatMasker	DNA/hAT-Charlie	3126038	3126240	1259	-	.	ID="RND-1_FAMILY-58";Tend="1148";Tstart="951";shortTE="F";uid="d8bbe77f-223b-44a6-a78d-41114c400f45"
NW_020272062.1	RepeatMasker	DNA/hAT-hAT19	1189503	1189629	428	-	.	ID="RND-6_FAMILY-6226";Tend="1993";Tstart="1860";shortTE="F";uid="e30abe68-8e4a-477f-9eac-ed0b913e2656"
NW_020272062.1	RepeatMasker	Unknown	68461	68705	1137	-	.	ID="RND-5_FAMILY-1154";Tend="1229";Tstart="991";shortTE="F";uid="e042ba72-bd1e-4481-8dbb-f4c90a2445b0"
NW_020272062.1	RepeatMasker	DNA/hAT	481172	482029	5824	-	.	ID="RND-6_FAMILY-4484";Tend="1772";Tstart="925";shortTE="F";uid="88a4a8a1-e3bf-45ce-92b5-14c207145eef"
NW_020272062.1	RepeatMasker	DNA/hAT	1439966	1440187	786	-	.	ID="RND-1_FAMILY-496";Tend="1273";Tstart="1048";shortTE="F";uid="eca51e31-bfa9-4173-80f7-b5ee7690f49f"
NW_020272062.1	RepeatMasker	Unknown	1390454	1390922	2591	-	.	ID="RND-4_FAMILY-965";Tend="1443";Tstart="920";shortTE="F";uid="36e9395c-3e28-4ee1-a2e0-678a3d346874"
NW_020272062.1	RepeatMasker	DNA/hAT-Charlie	2446675	2446954	1980	-	.	ID="RND-1_FAMILY-557";Tend="1251";Tstart="949";shortTE="F";uid="dfda4cc3-36be-4211-92f3-0812a5187a75"
NW_020272062.1	RepeatMasker	Unknown	525026	525243	858	-	.	ID="RND-6_FAMILY-3280";Tend="1161";Tstart="950";shortTE="F";uid="978fae21-314f-4353-8126-845ff6610fa1"
NW_020272062.1	RepeatMasker	DNA/hAT-hAT19	443651	443811	963	-	.	ID="RND-1_FAMILY-9";Tend="2431";Tstart="2267";shortTE="F";uid="72345c5a-4439-4710-97d4-10625d4034a1"
NW_020272062.1	RepeatMasker	DNA/hAT-hAT19	603437	603765	648	-	.	ID="RND-6_FAMILY-1836";Tend="1591";Tstart="1256";shortTE="F";uid="fd18fafa-10d6-4099-b6b2-3ab3d1946b58"
NW_020272062.1	RepeatMasker	DNA/hAT-hAT19	1829302	1829577	1308	-	.	ID="RND-1_FAMILY-200";Tend="1634";Tstart="1367";shortTE="F";uid="60b4e19f-6741-4fa8-a023-65bf397847b4"
NW_020272062.1	RepeatMasker	DNA	809386	809584	1541	-	.	ID="RND-6_FAMILY-484";Tend="1026";Tstart="831";shortTE="F";uid="87c43899-5f9c-40a8-921e-f74ca8228637"
NW_020272062.1	RepeatMasker	DNA/hAT-Tip100	3510568	3511232	2973	-	.	ID="RND-6_FAMILY-14360";Tend="1576";Tstart="929";shortTE="F";uid="debdef29-fd70-4a08-9e44-d04b44ce3a46"
NW_020272062.1	RepeatMasker	DNA/hAT-Charlie	2172319	2172611	1350	-	.	ID="RND-1_FAMILY-91";Tend="1400";Tstart="1058";shortTE="F";uid="a309b3d5-6fb6-4e6b-8648-5a42522bc555"
NW_020272062.1	RepeatMasker	DNA/Ginger-2	3286295	3286904	5100	-	.	ID="RND-1_FAMILY-355";Tend="1493";Tstart="882";shortTE="F";uid="f7040485-b9a9-4c6c-a225-e3832d1da61f"
NW_020272062.1	RepeatMasker	LINE/RTE-BovB	168945	169283	466	-	.	ID="RTE-27_LMI";Tend="2054";Tstart="1717";shortTE="F";uid="bcb5d320-e87a-4781-b6f0-9a6dabd2c2e4"
NW_020272062.1	RepeatMasker	Unknown	1876225	1876618	2770	-	.	ID="RND-4_FAMILY-116";Tend="1307";Tstart="921";shortTE="F";uid="846107c5-f6f0-473c-aa42-21abaf49374e"
NW_020272062.1	RepeatMasker	Unknown	860930	861084	511	-	.	ID="RND-1_FAMILY-163";Tend="1612";Tstart="1458";shortTE="F";uid="41b20b83-e523-424e-a6b9-1409a6571757"
NW_020272062.1	RepeatMasker	DNA/hAT	2064264	2064902	4448	-	.	ID="RND-1_FAMILY-516";Tend="1770";Tstart="1090";shortTE="F";uid="8ce3244e-6553-4acc-9468-c12bf73d7de2"
NW_020272062.1	RepeatMasker	Unknown	3163151	3163260	785	-	.	ID="RND-5_FAMILY-780";Tend="360";Tstart="251";shortTE="F";uid="fa8ba6a5-1bfe-4496-a868-d0071b6527f0"
NW_020272062.1	RepeatMasker	LINE/RTE-BovB	635719	637515	945	-	.	ID="RTE-10_LMI";Tend="2020";Tstart="217";shortTE="F";uid="91890d78-327c-4100-918c-a62ff00c6921"
NW_020272062.1	RepeatMasker	DNA/hAT-Ac	3040309	3040488	1434	-	.	ID="RND-1_FAMILY-347";Tend="1869";Tstart="1689";shortTE="F";uid="61fb2833-d6f1-4f7f-a0c0-399df25ef98d"
NW_020272062.1	RepeatMasker	Unknown	455749	456354	3616	-	.	ID="RND-1_FAMILY-6";Tend="1516";Tstart="950";shortTE="F";uid="18bc378e-a286-4d1f-a0f9-4802a4a25f4c"
NW_020272062.1	RepeatMasker	DNA/MULE-MuDR	3412283	3412400	663	-	.	ID="RND-6_FAMILY-4933";Tend="2449";Tstart="2335";shortTE="F";uid="026d3579-4af9-4e10-afc8-4b003cc989d3"
NW_020272062.1	RepeatMasker	Unknown	692167	692345	632	-	.	ID="RND-6_FAMILY-10821";Tend="1531";Tstart="1367";shortTE="F";uid="2a5b99de-2e68-45cc-98a8-b0bb8f490d23"
NW_020272062.1	RepeatMasker	DNA/hAT-hAT19	1218167	1218824	4424	-	.	ID="RND-5_FAMILY-12";Tend="1556";Tstart="884";shortTE="F";uid="0e5bf17e-32e0-40fa-8264-ecc568d9afa1"
NW_020272062.1	RepeatMasker	DNA/hAT-Charlie	1839023	1839737	3608	-	.	ID="RND-6_FAMILY-11097";Tend="3242";Tstart="2512";shortTE="F";uid="746a5fb1-e50f-4bb2-bdb9-6c568f29720d"
NW_020272062.1	RepeatMasker	Unknown	3496384	3496631	1959	-	.	ID="RND-1_FAMILY-430";Tend="1222";Tstart="959";shortTE="F";uid="55df0617-7a97-4197-afb9-2c75261f6c9d"
NW_020272062.1	RepeatMasker	Unknown	1880618	1880837	622	-	.	ID="RND-6_FAMILY-2577";Tend="1103";Tstart="883";shortTE="F";uid="636db857-3151-48aa-9474-e1701ccfbb49"
NW_020272062.1	RepeatMasker	Retroposon?	866923	867176	467	-	.	ID="SINE2-1_AP";Tend="269";Tstart="19";shortTE="F";uid="a3d0f9b3-640a-4add-a868-1a1a4cd932a4"
NW_020272062.1	RepeatMasker	Unknown	1373809	1374045	1724	-	.	ID="RND-6_FAMILY-26497";Tend="1207";Tstart="972";shortTE="F";uid="05abc62b-c31f-4c3a-8aca-e9bd157dc323"
NW_020272062.1	RepeatMasker	DNA/hAT-Charlie	3009515	3009886	1769	-	.	ID="RND-6_FAMILY-14626";Tend="1328";Tstart="940";shortTE="F";uid="6deffea1-fc4b-4efa-939a-ed8dda06aeb7"
NW_020272062.1	RepeatMasker	Unknown	2128633	2128793	507	-	.	ID="RND-6_FAMILY-7447";Tend="868";Tstart="716";shortTE="F";uid="955d85b2-acf9-41c3-bc98-94c049c22cbf"
NW_020272062.1	RepeatMasker	DNA/Ginger-2	82013	82276	1931	-	.	ID="GINGER2-N1_AP";Tend="268";Tstart="1";shortTE="F";uid="e113e53b-946b-4742-aa22-241213f43ec0"
NW_020272062.1	RepeatMasker	DNA/MULE-MuDR	3503530	3503785	1542	-	.	ID="RND-6_FAMILY-1451";Tend="1730";Tstart="1501";shortTE="F";uid="e8b86908-64ed-449c-99ac-6142a8c4670d"
NW_020272062.1	RepeatMasker	DNA/hAT-Tip100	1038505	1038711	936	-	.	ID="RND-6_FAMILY-7986";Tend="1125";Tstart="942";shortTE="F";uid="6a202684-9d8d-40e6-a9af-db70666069d4"
NW_020272062.1	RepeatMasker	Unknown	2364946	2365305	914	-	.	ID="RND-4_FAMILY-508";Tend="1300";Tstart="942";shortTE="F";uid="f2bacdcd-0913-4772-a282-402d3fefb448"
NW_020272062.1	RepeatMasker	DNA/hAT-hAT19	2095861	2096104	700	-	.	ID="RND-4_FAMILY-4126";Tend="1229";Tstart="963";shortTE="F";uid="e901a028-653b-4fcb-bffc-4c8d698c0849"
NW_020272062.1	RepeatMasker	DNA/hAT-hAT19	2648032	2648523	1815	-	.	ID="RND-6_FAMILY-5408";Tend="1489";Tstart="897";shortTE="F";uid="bc12f426-33d4-4b85-ab67-13d7757a08b4"
NW_020272062.1	RepeatMasker	DNA/TcMar-Tigger	237769	238456	3417	-	.	ID="RND-5_FAMILY-6556";TEgroup="ctg_350%7CRND-5_FAMILY-6556%7C1";Tend="2738";Tstart="646";shortTE="F";uid="418c6b25-26a6-42c3-a9ca-9cc4750897bb"
NW_020272062.1	RepeatMasker	Unknown	2983436	2983774	1958	-	.	ID="RND-4_FAMILY-3058";Tend="1253";Tstart="921";shortTE="F";uid="406977c8-9e3e-44d7-ab20-31eed7ae22e0"
NW_020272062.1	RepeatMasker	Unknown	3047410	3048053	4658	-	.	ID="RND-1_FAMILY-163";Tend="1592";Tstart="960";shortTE="F";uid="9e6307b6-e18c-4895-882b-13ddffa45642"
NW_020272062.1	RepeatMasker	LINE/CR1	227044	227491	867	-	.	ID="RND-6_FAMILY-1628";Tend="2077";Tstart="1645";shortTE="F";uid="b73ec5f0-ab27-46f9-8096-8fcd038b5ef1"
NW_020272062.1	RepeatMasker	DNA/hAT-hAT19	2341595	2342222	600	-	.	ID="RND-4_FAMILY-4126";TEgroup="ctg_350%7CRND-4_FAMILY-4126%7C1";Tend="1944";Tstart="953";shortTE="F";uid="15002b44-6c36-4519-b0a5-a592d3b0eb49"
NW_020272062.1	RepeatMasker	DNA/hAT-Tip100	3424386	3424823	457	-	.	ID="rnd-5_family-414";Tend="3460";Tstart="3180";shortTE="F";uid="47963000-8a39-426d-bea6-523cd3b36956"
NW_020272062.1	RepeatMasker	LINE/I-Jockey	3543543	3543714	504	-	.	ID="RND-6_FAMILY-2625";Tend="636";Tstart="466";shortTE="F";uid="a235d658-a3e5-40b4-93fa-8f669dddb05e"
NW_020272062.1	RepeatMasker	DNA/hAT-Blackjack	1192400	1192502	3929	-	.	ID="RND-5_FAMILY-17857";Tend="2172";Tstart="1990";shortTE="F";uid="3dc688a5-9913-4b80-8065-a13db9daf3c1"
NW_020272062.1	RepeatMasker	LINE/I	2924927	2925071	791	-	.	ID="RND-6_FAMILY-10827";Tend="1139";Tstart="994";shortTE="F";uid="bc268ab9-186e-482a-b3b4-aa99f379ab77"
NW_020272062.1	RepeatMasker	RC/Helitron	873757	874147	3009	-	.	ID="RND-6_FAMILY-11790";Tend="1203";Tstart="808";shortTE="F";uid="75949f67-eef9-4db2-af0f-6a9dbd47a03a"
NW_020272062.1	RepeatMasker	DNA/TcMar-Tc1	905402	905815	2436	-	.	ID="RND-1_FAMILY-111";Tend="1932";Tstart="1537";shortTE="F";uid="b1106928-6a77-4963-a07b-d03bcd02f058"
NW_020272062.1	RepeatMasker	DNA/hAT-hAT19	632417	633081	2235	-	.	ID="dna8-109_ap";Tend="674";Tstart="28";shortTE="F";uid="3586d88b-f82c-4a78-8904-8642aab31208"
NW_020272062.1	RepeatMasker	DNA/hAT-Tip100	2357812	2358292	2523	-	.	ID="RND-5_FAMILY-9407";Tend="1276";Tstart="834";shortTE="F";uid="3fa6ec4c-3986-4ca0-98d9-a2521916b77b"
NW_020272062.1	RepeatMasker	Unknown	1451941	1452185	1621	-	.	ID="RND-6_FAMILY-10879";Tend="1338";Tstart="1085";shortTE="F";uid="c0a581de-67df-430d-b2a1-e77e04b973c5"
NW_020272062.1	RepeatMasker	DNA/hAT-Tip100	691701	691899	464	-	.	ID="RND-5_FAMILY-4689";Tend="2029";Tstart="1833";shortTE="F";uid="9c30469b-22b1-4668-93a8-01291c84fe16"
NW_020272062.1	RepeatMasker	DNA/hAT-Tip100	2357341	2357523	1133	-	.	ID="RND-5_FAMILY-9407";Tend="1449";Tstart="1269";shortTE="F";uid="11b40976-6aa4-48fb-a641-fb7a841e8307"
NW_020272062.1	RepeatMasker	DNA/hAT-Tip100	2020361	2020778	3252	-	.	ID="RND-1_FAMILY-280";Tend="1422";Tstart="1005";shortTE="F";uid="b515ff16-5e34-460f-b6b1-c14320ee5bb5"
NW_020272062.1	RepeatMasker	Unknown	927787	928048	1898	-	.	ID="RND-1_FAMILY-430";Tend="1226";Tstart="961";shortTE="F";uid="2be4af56-6cf4-487e-88af-0508c7a53fb8"
NW_020272062.1	RepeatMasker	LINE/I-Jockey	1672358	1672786	2436	-	.	ID="RND-6_FAMILY-4153";Tend="1715";Tstart="1290";shortTE="F";uid="155557fa-ab83-4ecb-a74b-adcb2fd78930"
NW_020272062.1	RepeatMasker	DNA/hAT-Charlie	140537	140649	620	-	.	ID="RND-6_FAMILY-5709";Tend="1667";Tstart="1556";shortTE="F";uid="7d02dcdf-1a08-4268-8e58-51cdd0009884"
NW_020272062.1	RepeatMasker	DNA/hAT-hAT19	2269584	2269748	730	-	.	ID="RND-1_FAMILY-32";Tend="993";Tstart="832";shortTE="F";uid="78d03240-314a-4abd-913b-c1f98eaab41e"
NW_020272062.1	RepeatMasker	Unknown	364058	364298	1568	-	.	ID="RND-1_FAMILY-12";Tend="1208";Tstart="949";shortTE="F";uid="9e79d4f4-e3e8-4fb2-b6d9-0255654c52c6"
NW_020272062.1	RepeatMasker	DNA/hAT-Tip100	3098993	3101184	12584	-	.	ID="RND-6_FAMILY-11723";Tend="2153";Tstart="146";shortTE="F";uid="ab678442-4146-4a8d-9101-a3243d3702a8"
NW_020272062.1	RepeatMasker	DNA/hAT-Ac	1065786	1066025	1229	-	.	ID="RND-1_FAMILY-77";Tend="1037";Tstart="819";shortTE="F";uid="9bec44ee-baf9-4391-a944-117f1c7792f8"
NW_020272062.1	RepeatMasker	Unknown	3256925	3257502	828	-	.	ID="RND-5_FAMILY-467";Tend="723";Tstart="106";shortTE="F";uid="e2a2e6fe-8e7d-4212-b49f-1bc8b2e8b070"
NW_020272062.1	RepeatMasker	DNA/hAT-hAT19	610196	610757	799	-	.	ID="rnd-6_family-1836";Tend="1320";Tstart="771";shortTE="F";uid="51e8cd28-dbd6-4b0c-87a0-78b1816b8221"
NW_020272062.1	RepeatMasker	LTR/Pao	3061249	3063398	12990	-	.	ID="RND-6_FAMILY-341";Tend="2613";Tstart="497";shortTE="F";uid="362d7891-1481-4481-9ca8-ef842073fdd4"
NW_020272062.1	RepeatMasker	Unknown	2399517	2399784	620	-	.	ID="RND-6_FAMILY-16521";Tend="819";Tstart="584";shortTE="F";uid="8a5f46bf-73f5-4704-bb16-76867b4e4ea6"
NW_020272062.1	RepeatMasker	LINE/RTE-BovB	1427093	1427201	623	-	.	ID="RND-4_FAMILY-859";Tend="1830";Tstart="1715";shortTE="F";uid="342b844a-7ad0-4b54-a9c9-e130405f070c"
NW_020272062.1	RepeatMasker	DNA/hAT	199025	199160	490	-	.	ID="DNA8-112_AP";Tend="1310";Tstart="1174";shortTE="F";uid="4dca7919-3426-4c6e-b90d-f9a5de911205"
NW_020272062.1	RepeatMasker	DNA/TcMar-Mariner	633075	633582	574	-	.	ID="RND-6_FAMILY-12489";TEgroup="ctg_350%7CRND-6_FAMILY-12489%7C1";Tend="1759";Tstart="601";shortTE="F";uid="dcf32728-9d3b-448a-906c-c1473ef7a18b"
NW_020272062.1	RepeatMasker	DNA/Ginger-2	15496	15754	501	-	.	ID="RND-1_FAMILY-355";TEgroup="ctg_350%7CRND-1_FAMILY-355%7C1";Tend="1492";Tstart="881";shortTE="F";uid="f180a0e8-297b-4147-88c4-0694ab8f9396"
NW_020272062.1	RepeatMasker	DNA/MULE-NOF	1866549	1866730	1296	-	.	ID="RND-6_FAMILY-2713";Tend="857";Tstart="669";shortTE="F";uid="1bbf71c1-57cc-4a0e-baf5-30e12c5e7c70"
NW_020272062.1	RepeatMasker	DNA/hAT-Charlie	1932359	1932631	1414	-	.	ID="RND-5_FAMILY-1387";Tend="1164";Tstart="887";shortTE="F";uid="d3554897-5d12-4dcd-9acd-e6ad6221d950"
NW_020272062.1	RepeatMasker	DNA/hAT	1532242	1532498	461	-	.	ID="RND-3_FAMILY-12";TEgroup="ctg_350%7CRND-3_FAMILY-12%7C1";Tend="1336";Tstart="925";shortTE="F";uid="c41d52ad-1c5c-4a02-b1bf-8196166d8b51"
NW_020272062.1	RepeatMasker	DNA/CMC-Transib	270504	273135	16079	-	.	ID="RND-5_FAMILY-6922";Tend="3022";Tstart="431";shortTE="F";uid="8e7c873d-62c6-4977-899c-c6da7a9f8114"
NW_020272062.1	RepeatMasker	DNA/Sola-2	929253	929517	448	-	.	ID="RND-6_FAMILY-7944";TEgroup="ctg_350%7CRND-6_FAMILY-7944%7C1";Tend="1776";Tstart="1093";shortTE="F";uid="22a4ef2b-99ad-4990-8410-c04fc5ca84b2"
NW_020272062.1	RepeatMasker	Unknown	747819	747962	495	-	.	ID="RND-6_FAMILY-12986";Tend="1448";Tstart="1306";shortTE="F";uid="9596f0e8-a351-430b-8ca1-46103e9205a5"
NW_020272062.1	RepeatMasker	DNA/hAT	2549335	2549737	1527	-	.	ID="RND-3_FAMILY-12";Tend="1425";Tstart="954";shortTE="F";uid="8c179084-cc35-4a9e-9ed0-c714b6d2323f"
NW_020272062.1	RepeatMasker	Unknown	3112791	3113209	2808	-	.	ID="RND-6_FAMILY-4258";Tend="1336";Tstart="906";shortTE="F";uid="a0d9f98e-ff86-4c7f-87da-0a4c2b533c48"
NW_020272062.1	RepeatMasker	DNA/hAT-Tip100	1555870	1556079	1122	-	.	ID="RND-5_FAMILY-1798";Tend="717";Tstart="486";shortTE="F";uid="9e3bb8d6-f43a-456c-841d-0b095f98e803"
NW_020272062.1	RepeatMasker	Unknown	2470721	2471900	9488	-	.	ID="RND-6_FAMILY-10821";Tend="1957";Tstart="779";shortTE="F";uid="e4b3730b-496d-4702-a27a-c38731d5174d"
NW_020272062.1	RepeatMasker	DNA/hAT	20260	21556	10201	-	.	ID="RND-1_FAMILY-399";Tend="2043";Tstart="766";shortTE="F";uid="a01ba801-ae2d-45af-9e47-76a9c3dadb6c"
NW_020272062.1	RepeatMasker	Unknown	2613704	2613884	1024	-	.	ID="RND-6_FAMILY-9533";Tend="1146";Tstart="965";shortTE="F";uid="cf6a0f2c-1e4a-45c0-a68e-9b2f8ad321e8"
NW_020272062.1	RepeatMasker	LINE/R1	2514695	2514805	408	-	.	ID="RTAG4";Tend="1797";Tstart="1686";shortTE="F";uid="05a68b62-c032-4084-ae51-fee458caaeb4"
NW_020272062.1	RepeatMasker	Unknown	1866731	1866944	1646	-	.	ID="RND-1_FAMILY-256";Tend="1231";Tstart="1018";shortTE="F";uid="689c0a5f-71ab-4bc5-a3e0-83178604b40a"
NW_020272062.1	RepeatMasker	LINE/RTE-BovB	3537879	3538046	1186	-	.	ID="RND-5_FAMILY-1795";Tend="2019";Tstart="1852";shortTE="F";uid="759cabe9-6997-4e32-8ab2-5c54f9851f44"
NW_020272062.1	RepeatMasker	DNA/hAT-Ac	2898262	2899258	6142	-	.	ID="RND-6_FAMILY-7145";Tend="1915";Tstart="957";shortTE="F";uid="de507e00-1b4b-42b9-8e9f-4c3e3b54efd6"
NW_020272062.1	RepeatMasker	Unknown	2299706	2300050	2011	-	.	ID="RND-5_FAMILY-4096";Tend="1269";Tstart="897";shortTE="F";uid="78248188-d0c2-4a59-9595-2ad7514afba4"
NW_020272062.1	RepeatMasker	Unknown	872756	872878	673	-	.	ID="RND-5_FAMILY-2439";Tend="1685";Tstart="1563";shortTE="F";uid="54728e50-d847-45e4-bfdd-caa7c7dad6e5"
NW_020272062.1	RepeatMasker	Unknown	649088	649363	1631	-	.	ID="RND-3_FAMILY-1304";Tend="1138";Tstart="863";shortTE="F";uid="2c965ab7-c8f6-495f-b4b6-056eae081fd1"
NW_020272062.1	RepeatMasker	Unknown	768238	768600	1907	-	.	ID="RND-1_FAMILY-320";Tend="1367";Tstart="983";shortTE="F";uid="3332f385-a4ce-43ae-b754-f82d2eb1ea53"
NW_020272062.1	RepeatMasker	DNA/hAT-Charlie	831780	831921	632	-	.	ID="RND-5_FAMILY-2143";Tend="1144";Tstart="966";shortTE="F";uid="9cf560d6-ee14-4dc8-a4e2-34c12ae6f483"
NW_020272062.1	RepeatMasker	DNA/hAT	1361028	1361847	5561	-	.	ID="rnd-1_family-162";Tend="1696";Tstart="896";shortTE="F";uid="d5cf6779-3ff8-4ccf-88c3-b66370dc45a4"
NW_020272062.1	RepeatMasker	Unknown	927229	927418	1015	-	.	ID="RND-6_FAMILY-4589";Tend="1421";Tstart="1211";shortTE="F";uid="d8cc3190-c8cf-4505-a87d-eefff3f28c03"
NW_020272062.1	RepeatMasker	DNA/Kolobok-E	2597267	2597705	586	-	.	ID="RND-4_FAMILY-559";Tend="1204";Tstart="788";shortTE="F";uid="54ebf2f4-2c7f-413f-bd7a-5c2246a0e6b8"
NW_020272062.1	RepeatMasker	DNA/Ginger-2	74514	74812	1205	-	.	ID="GINGER2-N1_AP";TEgroup="ctg_350%7CGINGER2-N1_AP%7C1";Tend="1530";Tstart="278";shortTE="F";uid="ffb3c410-c87d-4f3e-9a74-8bb8b188a159"
NW_020272062.1	RepeatMasker	DNA/hAT-Tag1	2621376	2621724	527	-	.	ID="HAT-31_LSAL";Tend="1609";Tstart="1267";shortTE="F";uid="9aca7f43-11af-4a44-a590-824b905cd57e"
NW_020272062.1	RepeatMasker	DNA/MULE-MuDR	1987635	1987896	1240	-	.	ID="RND-6_FAMILY-3376";Tend="1265";Tstart="1014";shortTE="F";uid="d3648c34-a8f2-4d9b-a11f-57a95bb6cc52"
NW_020272062.1	RepeatMasker	DNA	67028	67262	425	-	.	ID="RND-6_FAMILY-12772";Tend="690";Tstart="465";shortTE="F";uid="d1d77109-a209-4820-9ffe-9d256f42a5c8"
NW_020272062.1	RepeatMasker	Unknown	442301	442714	1682	-	.	ID="RND-6_FAMILY-2568";Tend="1239";Tstart="853";shortTE="F";uid="d6955065-98bc-4984-a315-0e1b7b8a5008"
NW_020272062.1	RepeatMasker	Unknown	3413100	3413238	849	-	.	ID="RND-6_FAMILY-4806";Tend="1028";Tstart="886";shortTE="F";uid="0fddfc27-de61-4408-b0a6-f9e13edfc281"
NW_020272062.1	RepeatMasker	DNA	906648	907089	2650	-	.	ID="TTAA16_AP";Tend="569";Tstart="130";shortTE="F";uid="522d6def-bbeb-4cb4-8dd3-4b5746af9c63"
NW_020272062.1	RepeatMasker	DNA/hAT-hAT19	1260731	1261336	4229	-	.	ID="RND-6_FAMILY-1616";Tend="1577";Tstart="952";shortTE="F";uid="04d46cb1-fa12-423e-9862-830362b1e3e8"
NW_020272062.1	RepeatMasker	Unknown	150435	150832	2687	-	.	ID="RND-1_FAMILY-134";Tend="1345";Tstart="951";shortTE="F";uid="c5e093f0-ab26-4c73-9058-0ed2f2160b79"
NW_020272062.1	RepeatMasker	DNA/hAT	219032	219748	2669	-	.	ID="RND-1_FAMILY-496";Tend="1982";Tstart="1172";shortTE="F";uid="e8d9accf-dc75-4c81-9083-a898e1938cb4"
NW_020272062.1	RepeatMasker	DNA/hAT	3303708	3303871	572	-	.	ID="DNA8-38_AP";Tend="167";Tstart="1";shortTE="F";uid="7bb92c72-0489-4bd6-9160-88f43f82492e"
NW_020272062.1	RepeatMasker	Unknown	382131	382273	555	-	.	ID="RND-5_FAMILY-2419";Tend="933";Tstart="788";shortTE="F";uid="a471d3f7-88f8-48ec-acd1-344824c821d7"
NW_020272062.1	RepeatMasker	DNA/hAT-Blackjack	1406801	1407080	1356	-	.	ID="RND-6_FAMILY-13790";Tend="1526";Tstart="1227";shortTE="F";uid="7f6f07e8-943a-45bb-aa9b-4d8fbb208f47"
NW_020272062.1	RepeatMasker	LINE/RTE-BovB	2158084	2158805	5013	-	.	ID="RND-4_FAMILY-859";Tend="1748";Tstart="1027";shortTE="F";uid="f79ec99c-4652-4efb-94d0-c57401ecbbed"
NW_020272062.1	RepeatMasker	DNA/MULE-MuDR	3487123	3487234	531	-	.	ID="RND-6_FAMILY-7752";Tend="1779";Tstart="1672";shortTE="F";uid="06ca2a4e-5bce-48fa-a265-b01c5dd091de"
NW_020272062.1	RepeatMasker	Unknown	2555626	2556110	2632	-	.	ID="RND-6_FAMILY-4126";Tend="1646";Tstart="1143";shortTE="F";uid="b790728d-da05-4f64-9a47-9b1a83616db7"
NW_020272062.1	RepeatMasker	LINE/RTE-BovB	641921	642210	425	-	.	ID="RTE-27_LMI";Tend="1808";Tstart="1518";shortTE="F";uid="e5b90d6e-c0a8-4e39-91ce-294b137410cb"
NW_020272062.1	RepeatMasker	DNA/hAT-Tip100	3101354	3101511	777	-	.	ID="RND-6_FAMILY-11723";Tend="155";Tstart="18";shortTE="F";uid="11e512a9-4d03-44b5-8d39-882848af30be"
NW_020272062.1	RepeatMasker	DNA/hAT-Tip100	478795	479245	2912	-	.	ID="RND-5_FAMILY-529";Tend="1432";Tstart="928";shortTE="F";uid="edd006cd-c466-4040-af42-0de4e6e2c86d"
NW_020272062.1	RepeatMasker	DNA/hAT-Charlie	1566128	1566490	2469	-	.	ID="RND-1_FAMILY-91";Tend="1405";Tstart="1039";shortTE="F";uid="ac913a27-4e89-4779-bc5f-622c7653eaa8"
NW_020272062.1	RepeatMasker	LINE/Penelope	3114460	3114732	1202	-	.	ID="RND-5_FAMILY-147";Tend="1154";Tstart="880";shortTE="F";uid="e4d1576d-7fa4-4c37-93f7-a13ec70302c9"
NW_020272062.1	RepeatMasker	LINE/RTE-BovB	638254	638802	710	-	.	ID="HALYOMORPHA_HALYS-5_FAMILY-72";Tend="2146";Tstart="1086";shortTE="F";uid="7cd645e5-a65b-4fc6-8072-24ebfd19a4e7"
NW_020272062.1	RepeatMasker	LINE/I	380756	381002	431	-	.	ID="RND-6_FAMILY-13515";Tend="1521";Tstart="1275";shortTE="F";uid="360f8d01-ac0d-43f8-aa6a-499c9e70645b"
NW_020272062.1	RepeatMasker	DNA/hAT-Blackjack	653440	654529	1362	-	.	ID="HAT-26_LMI";Tend="1631";Tstart="561";shortTE="F";uid="ee33d04f-0f6e-45ae-b5cc-b10fe4b52c39"
NW_020272062.1	RepeatMasker	DNA/hAT-hAT19	262154	262761	4443	-	.	ID="RND-1_FAMILY-9";Tend="2444";Tstart="1839";shortTE="F";uid="1a6f1061-adb4-44b7-a7a7-d8f3d66c1193"
NW_020272062.1	RepeatMasker	LINE/RTE-BovB	238508	238919	1904	-	.	ID="RND-5_FAMILY-1795";Tend="2079";Tstart="1667";shortTE="F";uid="a592de2b-9eff-4ac5-b55b-687e462b3836"
NW_020272062.1	RepeatMasker	LINE/I-Jockey	730736	730909	414	-	.	ID="RND-6_FAMILY-3902";Tend="1229";Tstart="1056";shortTE="F";uid="3856458b-3677-447f-bfa8-930965c8edc6"
NW_020272062.1	RepeatMasker	DNA/hAT-Tip100	2066090	2066463	1624	-	.	ID="RND-4_FAMILY-713";Tend="1387";Tstart="1014";shortTE="F";uid="e75c9ca0-625a-48f6-b614-8b6f8461738d"
NW_020272062.1	RepeatMasker	DNA/hAT	3036426	3036651	1061	-	.	ID="RND-5_FAMILY-544";Tend="1769";Tstart="1527";shortTE="F";uid="0ce01ac6-7c60-416a-b479-8bdcb6f6ec04"
NW_020272062.1	RepeatMasker	DNA/hAT-Tip100	706811	707034	657	-	.	ID="RND-6_FAMILY-10174";Tend="393";Tstart="165";shortTE="F";uid="439c73b9-fd0a-4d16-8548-e9caa5442514"
NW_020272062.1	RepeatMasker	DNA/hAT-Ac	409821	409998	555	-	.	ID="RND-6_FAMILY-4860";Tend="1000";Tstart="811";shortTE="F";uid="d6e8d0d8-844f-409e-b690-b8493eea3672"
NW_020272062.1	RepeatMasker	LINE/RTE-BovB	1720360	1720904	1366	-	.	ID="RND-5_FAMILY-575";Tend="1357";Tstart="811";shortTE="F";uid="495804b0-5d94-4760-8f83-0eb027b7ba37"
NW_020272062.1	RepeatMasker	DNA	644441	645002	2949	-	.	ID="RND-1_FAMILY-438";Tend="1689";Tstart="1137";shortTE="F";uid="ca0113db-6ea2-4354-b07b-07a36ec24a33"
NW_020272062.1	RepeatMasker	DNA/hAT-Tip100	2283624	2283891	1611	-	.	ID="RND-1_FAMILY-75";Tend="1253";Tstart="958";shortTE="F";uid="f151d1ab-ad98-4e96-ad7e-fdbe3865441b"
NW_020272062.1	RepeatMasker	DNA	693692	694105	2048	-	.	ID="RND-6_FAMILY-561";Tend="1181";Tstart="792";shortTE="F";uid="587f8d17-ee6b-4572-9e26-ca3c66c4f9f7"
NW_020272062.1	RepeatMasker	DNA/hAT-Charlie	913825	914281	1665	-	.	ID="RND-6_FAMILY-4276";Tend="1378";Tstart="915";shortTE="F";uid="e33ecb73-0a56-4d21-8254-cbb00cf8ab41"
NW_020272062.1	RepeatMasker	Unknown	523539	523798	1102	-	.	ID="RND-6_FAMILY-4126";Tend="870";Tstart="623";shortTE="F";uid="55dc1974-5ad6-4ad4-8984-aa0b7187535c"
NW_020272062.1	RepeatMasker	Unknown	2898090	2898264	1155	-	.	ID="RND-1_FAMILY-144";Tend="1558";Tstart="1392";shortTE="F";uid="6d19a5ad-b3b5-4595-844e-d067fd7fee85"
NW_020272062.1	RepeatMasker	DNA	904414	905205	5808	-	.	ID="RND-1_FAMILY-197";Tend="1798";Tstart="1011";shortTE="F";uid="5d863244-454c-4317-b418-e52f013ce7a0"
NW_020272062.1	RepeatMasker	Unknown	2946567	2946818	752	-	.	ID="RND-5_FAMILY-486";Tend="1153";Tstart="898";shortTE="F";uid="369bb7e6-83a1-4ff2-a76a-ed71d110fbb6"
NW_020272062.1	RepeatMasker	DNA/hAT-Ac	81700	81867	1137	-	.	ID="DNA8-99_AP";Tend="168";Tstart="1";shortTE="F";uid="b381a67e-6bf1-409e-9817-183fd0743ff9"
NW_020272062.1	RepeatMasker	LINE/RTE-BovB	394547	394684	752	-	.	ID="RND-5_FAMILY-1795";Tend="2018";Tstart="1854";shortTE="F";uid="d2ffb423-49ad-4bab-980c-0f557eed5f8e"
NW_020272062.1	RepeatMasker	Unknown	3164925	3165164	1547	-	.	ID="RND-1_FAMILY-12";Tend="1204";Tstart="965";shortTE="F";uid="3b415ab6-6bd1-408b-812b-947dfc2b4d86"
NW_020272062.1	RepeatMasker	DNA/hAT-Tip100	2998124	2998690	3591	-	.	ID="RND-5_FAMILY-1801";Tend="1305";Tstart="675";shortTE="F";uid="ee603e4c-2363-49fc-8504-3616d0e82c55"
NW_020272062.1	RepeatMasker	DNA/TcMar-Tc1	3110800	3111120	1837	-	.	ID="RND-6_FAMILY-13521";Tend="1195";Tstart="875";shortTE="F";uid="09a75eee-ff4a-4593-a7ea-95d41658f9d2"
NW_020272062.1	RepeatMasker	DNA/hAT-hAT19	15145	15395	842	-	.	ID="RND-1_FAMILY-13";Tend="1187";Tstart="915";shortTE="F";uid="ce5d9e4b-a33f-4227-b419-fb95d2347326"
NW_020272062.1	RepeatMasker	Unknown	3384053	3384890	5067	-	.	ID="RND-6_FAMILY-2603";Tend="1574";Tstart="739";shortTE="F";uid="ef64bf76-cb1e-44de-926a-ec600366ce30"
NW_020272062.1	RepeatMasker	DNA/hAT-Tip100	503602	503780	671	-	.	ID="RND-5_FAMILY-6293";Tend="1054";Tstart="875";shortTE="F";uid="c3df29ba-fed7-47ab-bd73-0a0b3ffe7304"
NW_020272062.1	RepeatMasker	DNA/MULE-MuDR	345794	345934	440	-	.	ID="RND-6_FAMILY-3376";Tend="753";Tstart="610";shortTE="F";uid="e1cffb57-1bc7-4efd-b0af-d7aa774b565b"
NW_020272062.1	RepeatMasker	DNA/hAT-Blackjack	655077	655305	451	-	.	ID="hat-12_lmi";Tend="101";Tstart="1";shortTE="F";uid="23ee56e8-13a5-4808-b11e-f95801c71305"
NW_020272062.1	RepeatMasker	DNA/PiggyBac	440847	441023	412	-	.	ID="PIGGYBAC-20_LMI";Tend="926";Tstart="749";shortTE="F";uid="cb9c2846-1a6b-4a09-97d3-a80c263f063b"
NW_020272062.1	RepeatMasker	RC/Helitron	3279178	3279468	1733	-	.	ID="RND-5_FAMILY-4141";Tend="1373";Tstart="1069";shortTE="F";uid="89b8600c-0133-486c-837f-aed8524e36d5"
NW_020272062.1	RepeatMasker	LINE/RTE-BovB	635404	635655	466	-	.	ID="RND-6_FAMILY-2649";Tend="1428";Tstart="1175";shortTE="F";uid="745d5ac9-21cb-40b5-93d6-1cd3b041988f"
NW_020272062.1	RepeatMasker	DNA/hAT-Tip100	2892705	2893015	1366	-	.	ID="RND-6_FAMILY-11892";Tend="1564";Tstart="1252";shortTE="F";uid="b73b49aa-81bb-41d5-b882-c60f4ac48c0f"
NW_020272062.1	RepeatMasker	Unknown	2199252	2199768	3100	-	.	ID="RND-1_FAMILY-39";Tend="1452";Tstart="939";shortTE="F";uid="a1bc323f-5a13-4d83-9f48-132182dc8812"
NW_020272062.1	RepeatMasker	DNA	184062	184731	3453	-	.	ID="RND-1_FAMILY-436";Tend="2256";Tstart="1511";shortTE="F";uid="5a9c850d-d212-435e-9506-37e2ce72a617"
NW_020272062.1	RepeatMasker	DNA	2509765	2510307	3081	-	.	ID="RND-1_FAMILY-180";Tend="1375";Tstart="856";shortTE="F";uid="d649d4c9-3971-44c3-922e-d71cab91387f"
NW_020272062.1	RepeatMasker	DNA/hAT-Tip100	1283919	1284727	3802	-	.	ID="RND-6_FAMILY-1632";Tend="2435";Tstart="1642";shortTE="F";uid="5fb5e87f-28ea-4157-bed9-1be283d3cb99"
NW_020272062.1	RepeatMasker	DNA/hAT-Tip100	2354350	2354531	1139	-	.	ID="RND-5_FAMILY-9407";Tend="1449";Tstart="1269";shortTE="F";uid="2222cd0a-76ea-4634-8891-75c59d634297"
NW_020272062.1	RepeatMasker	Unknown	1968732	1969159	2812	-	.	ID="RND-6_FAMILY-28025";Tend="1398";Tstart="976";shortTE="F";uid="26dd688f-7f49-4e0f-a987-ff6b975751f4"
NW_020272062.1	RepeatMasker	Unknown	2246682	2247076	3072	-	.	ID="RND-5_FAMILY-2488";Tend="1329";Tstart="933";shortTE="F";uid="f0d210f9-2c07-4a53-a268-54df2195db2f"
NW_020272062.1	RepeatMasker	LINE/I-Jockey	3174970	3175763	5251	-	.	ID="RND-6_FAMILY-12516";Tend="1118";Tstart="322";shortTE="F";uid="00ee861d-0490-46d9-a3e2-aa7705c2c75f"
NW_020272062.1	RepeatMasker	DNA/hAT-hAT19	34068	34715	3805	-	.	ID="RND-6_FAMILY-17349";Tend="1577";Tstart="934";shortTE="F";uid="390e2b2d-c148-4ae8-8524-219251efd19a"
NW_020272062.1	RepeatMasker	DNA/Maverick	27947	28283	541	-	.	ID="RND-6_FAMILY-14396";Tend="1146";Tstart="813";shortTE="F";uid="741e50c2-b1d3-4f40-bb73-65f414b565bb"
NW_020272062.1	RepeatMasker	DNA/hAT-Tip100	956669	956940	1528	-	.	ID="RND-6_FAMILY-332";Tend="1247";Tstart="975";shortTE="F";uid="483d5395-4b50-454b-a74a-6d3d34592a6d"
NW_020272062.1	RepeatMasker	RC/Helitron	59305	59471	867	-	.	ID="RND-1_FAMILY-152";Tend="924";Tstart="639";shortTE="F";uid="ad9d80e7-6edb-4bb8-a052-eb72b433795e"
NW_020272062.1	RepeatMasker	RC/Helitron	3280158	3280320	655	-	.	ID="RND-5_FAMILY-4141";Tend="1074";Tstart="905";shortTE="F";uid="d69954fe-c9d2-4f0a-9836-9b4f2141b062"
NW_020272062.1	RepeatMasker	Unknown	240993	241423	2861	-	.	ID="RND-6_FAMILY-28025";Tend="1397";Tstart="976";shortTE="F";uid="26f7f9dc-e3c2-4eeb-8870-51d14dcb7655"
NW_020272062.1	RepeatMasker	DNA/TcMar-Pogo	1549266	1549434	439	-	.	ID="RND-6_FAMILY-9932";Tend="1498";Tstart="1329";shortTE="F";uid="00ba4cfe-51ae-411f-91d7-35599715d0f1"
NW_020272062.1	RepeatMasker	DNA/hAT-hAT19	1923336	1923932	1697	-	.	ID="dna8-109_ap";Tend="674";Tstart="1";shortTE="F";uid="01ba2d31-874e-47cb-8e61-8afae248c891"
NW_020272062.1	RepeatMasker	Unknown	3126723	3126919	836	-	.	ID="RND-6_FAMILY-3950";Tend="1358";Tstart="1146";shortTE="F";uid="145afa8a-2632-40a4-9d40-968fca760688"
NW_020272062.1	RepeatMasker	DNA/Ginger-2	3213792	3214748	6529	-	.	ID="RND-6_FAMILY-3014";Tend="1879";Tstart="962";shortTE="F";uid="0124c877-c8a3-4ea9-97a5-472eaf76fcc6"
NW_020272062.1	RepeatMasker	DNA/hAT-hAT19	801299	802095	3342	-	.	ID="HAT-N2_AP";Tend="735";Tstart="1";shortTE="F";uid="a080bf64-5195-408e-a66f-7e2b1cb5508e"
NW_020272062.1	RepeatMasker	DNA/hAT	221459	221595	1076	-	.	ID="RND-1_FAMILY-496";Tend="1035";Tstart="871";shortTE="F";uid="c08cf1e9-8efc-4c74-964b-0d99c044562f"
NW_020272062.1	RepeatMasker	DNA/PIF-Harbinger	803885	803992	600	-	.	ID="RND-6_FAMILY-6174";Tend="725";Tstart="602";shortTE="F";uid="32d18ea6-91a2-43df-82d1-122d1615dc3d"
NW_020272062.1	RepeatMasker	DNA/MULE-MuDR	1282835	1283722	6607	-	.	ID="RND-6_FAMILY-7752";Tend="1832";Tstart="927";shortTE="F";uid="bb2104b9-18b9-42cc-b812-b0e811ff67ba"
NW_020272062.1	RepeatMasker	DNA/hAT-hAT19	1048	1278	530	-	.	ID="RND-5_FAMILY-3070";Tend="1091";Tstart="823";shortTE="F";uid="24663d9c-271b-436f-a007-773b681a0acf"
NW_020272062.1	RepeatMasker	DNA/hAT-Tip100	3544724	3544915	596	-	.	ID="RND-1_FAMILY-199";TEgroup="ctg_350%7CRND-1_FAMILY-199%7C1";Tend="1455";Tstart="879";shortTE="F";uid="deea8047-cfdb-4a62-901a-5ceaa1cb286f"
NW_020272062.1	RepeatMasker	LTR/Pao	2632700	2632951	1806	-	.	ID="RND-6_FAMILY-6706";Tend="1159";Tstart="908";shortTE="F";uid="7b3593a2-35b0-4b31-9ddb-1922b121449f"
NW_020272062.1	RepeatMasker	DNA/hAT-Charlie	545592	545808	1408	-	.	ID="RND-1_FAMILY-91";Tend="1190";Tstart="969";shortTE="F";uid="b5a20c3e-2cf1-494e-817f-bee2a108b40b"
NW_020272062.1	RepeatMasker	Unknown	833247	833436	697	-	.	ID="RND-6_FAMILY-501";Tend="1679";Tstart="1511";shortTE="F";uid="8115e055-a7a4-4dc8-a99c-c4af83a49812"
NW_020272062.1	RepeatMasker	DNA	3077882	3078015	571	-	.	ID="RND-5_FAMILY-451";Tend="1627";Tstart="1493";shortTE="F";uid="6a72fc12-6808-4b15-9da9-6e90e284439d"
NW_020272062.1	RepeatMasker	DNA	852311	852434	757	-	.	ID="TTAA16_AP";Tend="123";Tstart="1";shortTE="F";uid="52413244-ad4e-4bde-8931-5604f47be0f4"
NW_020272062.1	RepeatMasker	DNA	1212252	1213131	5715	-	.	ID="RND-6_FAMILY-6762";Tend="1621";Tstart="718";shortTE="F";uid="2f97e0e8-355c-441e-aae4-f955b2a6a80f"
NW_020272062.1	RepeatMasker	Unknown	3311141	3311253	517	-	.	ID="RND-6_FAMILY-5705";Tend="832";Tstart="706";shortTE="F";uid="7399a3bc-bfc4-4405-ab35-5ef669a3fe1b"
NW_020272062.1	RepeatMasker	Unknown	2067814	2068363	1159	-	.	ID="RND-5_FAMILY-1231";Tend="1494";Tstart="862";shortTE="F";uid="4bbf4892-4fc4-49a1-8913-848f0b5be8a3"
NW_020272062.1	RepeatMasker	Unknown	730988	731611	4909	-	.	ID="RND-6_FAMILY-365";Tend="1040";Tstart="407";shortTE="F";uid="c7ba214e-e6c8-40fb-a6e1-081ea895ca7f"
NW_020272062.1	RepeatMasker	DNA/hAT-Charlie	842840	844269	737	-	.	ID="RND-6_FAMILY-1045";TEgroup="ctg_350%7CRND-6_FAMILY-1045%7C1";Tend="5094";Tstart="3769";shortTE="F";uid="7a847d0b-498e-4460-b1fc-5c10bbb838f5"
NW_020272062.1	RepeatMasker	DNA/Kolobok-E	722866	723181	1428	-	.	ID="KOLOBOKE-1_AP";Tend="349";Tstart="8";shortTE="F";uid="087bd818-2066-48c1-87cb-727ed8421826"
NW_020272062.1	RepeatMasker	DNA/hAT-Charlie	3481089	3481658	3540	-	.	ID="RND-1_FAMILY-475";Tend="1473";Tstart="954";shortTE="F";uid="b1f25eb5-a3e2-4440-9609-ac5c1cedbe36"
NW_020272062.1	RepeatMasker	Unknown	3523268	3523567	647	-	.	ID="RND-4_FAMILY-901";Tend="1931";Tstart="1634";shortTE="F";uid="bc5c9fe7-3f20-4d4b-b031-7bcadb49c251"
NW_020272062.1	RepeatMasker	DNA/TcMar-Tc1	1220749	1221300	3232	-	.	ID="RND-6_FAMILY-2246";Tend="1498";Tstart="911";shortTE="F";uid="138cb8cb-18c8-4fbd-ae58-d508b3be77ae"
NW_020272062.1	RepeatMasker	DNA/hAT-Tip100	566550	567419	6759	-	.	ID="RND-5_FAMILY-3352";Tend="1814";Tstart="942";shortTE="F";uid="f241b699-c26a-4ce1-8413-602b7a472f78"
NW_020272062.1	RepeatMasker	Unknown	3057096	3057666	2580	-	.	ID="RND-4_FAMILY-213";Tend="1578";Tstart="925";shortTE="F";uid="cb7aa5c5-05d9-4264-a1bb-cdf809ad12b9"
NW_020272062.1	RepeatMasker	LINE/RTE-BovB	3007775	3008543	3009	-	.	ID="RND-6_FAMILY-719";TEgroup="ctg_350%7CRND-6_FAMILY-719%7C1";Tend="2253";Tstart="1239";shortTE="F";uid="ef163904-2084-4c15-b14b-263212e38b87"
NW_020272062.1	RepeatMasker	DNA/hAT-Ac	825016	825989	4397	-	.	ID="RND-1_FAMILY-77";Tend="1820";Tstart="794";shortTE="F";uid="9742a974-0056-484e-b759-49e7989538b9"
NW_020272062.1	RepeatMasker	LINE/I-Jockey	3173926	3174816	5712	-	.	ID="RND-6_FAMILY-12516";Tend="1989";Tstart="1110";shortTE="F";uid="c81eae01-9dcc-4851-81e2-496b113bd458"
NW_020272062.1	RepeatMasker	Unknown	1324577	1324819	1683	-	.	ID="RND-6_FAMILY-28025";Tend="1403";Tstart="1160";shortTE="F";uid="e2d0d699-e079-4cd2-9baf-f0de8ee0dc0c"
NW_020272062.1	RepeatMasker	LINE/I	2924067	2924173	543	-	.	ID="RND-6_FAMILY-10827";Tend="1641";Tstart="1537";shortTE="F";uid="161c57f8-ebc4-4893-b662-64715ed9a9bc"
NW_020272062.1	RepeatMasker	Unknown	3305889	3306061	1161	-	.	ID="RND-6_FAMILY-9911";Tend="1298";Tstart="1125";shortTE="F";uid="be71c0c5-eb48-4146-8428-4a464d501db0"
NW_020272062.1	RepeatMasker	DNA/hAT-Tip100	458020	458355	1966	-	.	ID="RND-1_FAMILY-35";Tend="1746";Tstart="1422";shortTE="F";uid="fdd3e454-7739-4c44-a715-1a3cecdb1438"
NW_020272062.1	RepeatMasker	DNA	1543528	1544056	3319	-	.	ID="RND-1_FAMILY-486";Tend="2855";Tstart="2360";shortTE="F";uid="831d0d98-8a62-4ff3-b81a-948893abeadd"
NW_020272062.1	RepeatMasker	DNA	248453	248698	422	-	.	ID="RND-6_FAMILY-2657";Tend="971";Tstart="736";shortTE="F";uid="5d50cd39-266a-4e80-ab88-a860c9c28508"
NW_020272062.1	RepeatMasker	LINE/Penelope	195460	195570	649	-	.	ID="RND-5_FAMILY-147";Tend="1451";Tstart="1339";shortTE="F";uid="ce6ff209-4ab1-4e6e-8dba-d7ede0c6be57"
NW_020272062.1	RepeatMasker	Unknown	2913430	2913868	1286	-	.	ID="RND-1_FAMILY-295";Tend="1446";Tstart="936";shortTE="F";uid="117189df-262b-4806-a9f1-d2882eb98f5d"
NW_020272062.1	RepeatMasker	DNA/hAT-Charlie	3215419	3216166	6148	-	.	ID="RND-5_FAMILY-4721";Tend="1706";Tstart="958";shortTE="F";uid="db44e9c3-32e0-49cd-9fea-3567eba96552"
NW_020272062.1	RepeatMasker	Unknown	3558000	3558353	2183	-	.	ID="RND-1_FAMILY-51";Tend="1330";Tstart="961";shortTE="F";uid="85746aaf-02c6-49d5-9d37-c1265946c579"
NW_020272062.1	RepeatMasker	DNA/hAT-Charlie	1541268	1541488	1056	-	.	ID="rnd-5_family-888";Tend="1731";Tstart="1524";shortTE="F";uid="8e508a68-c56d-4663-b4c2-c3819893f0b2"
NW_020272062.1	RepeatMasker	DNA/TcMar-Mariner	1451454	1451787	2289	-	.	ID="RND-6_FAMILY-2192";Tend="1039";Tstart="731";shortTE="F";uid="c0056ce9-d811-4a02-8da5-0034db3b3eb3"
NW_020272062.1	RepeatMasker	DNA/Ginger-2	1008531	1009085	3558	-	.	ID="GINGER2-N1_AP";Tend="539";Tstart="1";shortTE="F";uid="06d57fb2-e472-4027-ab73-12a7985267e2"
NW_020272062.1	RepeatMasker	Unknown	2106756	2107518	2031	-	.	ID="RND-5_FAMILY-127";Tend="1914";Tstart="1153";shortTE="F";uid="f59af5bc-9fca-4d01-bc90-1e2c5ba71cf9"
NW_020272062.1	RepeatMasker	Unknown	3154078	3154338	1662	-	.	ID="RND-1_FAMILY-142";Tend="1161";Tstart="889";shortTE="F";uid="13037550-da3d-44ed-bba5-08bbc0a4536a"
NW_020272062.1	RepeatMasker	Unknown	2444188	2445191	7486	-	.	ID="RND-5_FAMILY-3981";Tend="1824";Tstart="830";shortTE="F";uid="f7dcd8ef-d75a-4d33-bb8c-47e4681faab0"
NW_020272062.1	RepeatMasker	DNA/TcMar-Tc1	935234	935641	851	-	.	ID="MARINER-32_LMI";Tend="1240";Tstart="825";shortTE="F";uid="1b0641bf-98c9-4aff-84e5-d4d4c29ae157"
NW_020272062.1	RepeatMasker	DNA/hAT-Charlie	2594773	2595096	1527	-	.	ID="RND-1_FAMILY-557";Tend="1248";Tstart="949";shortTE="F";uid="d71a00b3-1cd3-4c16-83ab-85468573b556"
NW_020272062.1	RepeatMasker	Unknown	453591	453887	986	-	.	ID="RND-3_FAMILY-1304";Tend="1141";Tstart="863";shortTE="F";uid="8fc7e4c7-15cd-4896-9a46-1aa68eca8cfa"
NW_020272062.1	RepeatMasker	DNA/hAT-Blackjack	1455140	1455313	842	-	.	ID="RND-5_FAMILY-6349";Tend="1202";Tstart="1044";shortTE="F";uid="7f40fad5-84c6-473e-820b-8452515bcf2a"
NW_020272062.1	RepeatMasker	RC/Helitron	673246	673595	2697	-	.	ID="RND-6_FAMILY-7281";Tend="1098";Tstart="747";shortTE="F";uid="cc78bdc2-04f8-4709-a8ae-8b1f827ef230"
NW_020272062.1	RepeatMasker	DNA/hAT-Tip100	3303504	3303634	683	-	.	ID="RND-6_FAMILY-6665";Tend="1187";Tstart="1033";shortTE="F";uid="19b71236-59d4-4c37-80ef-8b4012272c3c"
NW_020272062.1	RepeatMasker	LINE/RTE-BovB	167897	168632	855	-	.	ID="RND-5_FAMILY-797";Tend="1293";Tstart="555";shortTE="F";uid="5051a8f7-8b8f-4fbc-a53d-5f2eaedc0d25"
NW_020272062.1	RepeatMasker	Unknown	803725	803898	1409	-	.	ID="RND-6_FAMILY-3981";Tend="887";Tstart="715";shortTE="F";uid="9e43fa35-7c85-48c5-94b6-5fdbfd0d65e7"
NW_020272062.1	RepeatMasker	Unknown	2392390	2392823	2586	-	.	ID="RND-1_FAMILY-314";Tend="1395";Tstart="988";shortTE="F";uid="685a87b3-76ee-4d42-bc7e-917e300dfa62"
NW_020272062.1	RepeatMasker	Unknown	234550	235016	618	-	.	ID="RND-1_FAMILY-122";TEgroup="ctg_350%7CRND-1_FAMILY-122%7C1";Tend="1277";Tstart="890";shortTE="F";uid="a4e788df-940f-4704-9bc4-1b895e4a4e93"
NW_020272062.1	RepeatMasker	DNA	52915	53549	4360	-	.	ID="RND-1_FAMILY-306";Tend="1684";Tstart="1047";shortTE="F";uid="fa2787dd-0bfb-433f-8899-7c09eefa0784"
NW_020272062.1	RepeatMasker	LINE/I-Jockey	1254820	1255244	440	-	.	ID="VINGI-19_LMI";Tend="1178";Tstart="755";shortTE="F";uid="57e0e5d6-717e-47d6-aa05-d588ca4dbbf8"
NW_020272062.1	RepeatMasker	Unknown	2483559	2483989	2517	-	.	ID="RND-1_FAMILY-39";Tend="1440";Tstart="985";shortTE="F";uid="c77c6eca-a2e7-402d-89ca-54fb9e95eca0"
NW_020272062.1	RepeatMasker	DNA/hAT-hAT19	454714	455308	1037	-	.	ID="RND-6_FAMILY-7848";Tend="1400";Tstart="853";shortTE="F";uid="ad88cd96-8484-4a4c-b12f-9c35abc0c434"
NW_020272062.1	RepeatMasker	DNA/hAT-Charlie	1841229	1842301	6090	-	.	ID="RND-6_FAMILY-11097";Tend="2523";Tstart="1448";shortTE="F";uid="67099581-0111-41b0-9a5c-f5d26d813fea"
NW_020272062.1	RepeatMasker	LINE/RTE-BovB	2460524	2460879	1278	-	.	ID="RND-5_FAMILY-560";Tend="1165";Tstart="801";shortTE="F";uid="8a1e15d1-0f94-4ea1-8afa-a39dbf6a1043"
NW_020272062.1	RepeatMasker	DNA/hAT-Charlie	255054	255220	888	-	.	ID="RND-5_FAMILY-1901";Tend="1376";Tstart="1210";shortTE="F";uid="7deeab4d-6777-4c11-940f-4ee96ddc9535"
NW_020272062.1	RepeatMasker	DNA/hAT-Tip100	561633	563056	5335	-	.	ID="RND-6_FAMILY-7609";Tend="1646";Tstart="276";shortTE="F";uid="a1126375-3de2-461d-b421-44d11a0516dc"
NW_020272062.1	RepeatMasker	LINE/I-Jockey	3282039	3283103	1685	-	.	ID="RND-6_FAMILY-12546";Tend="3417";Tstart="2367";shortTE="F";uid="16ab03e2-cdf5-47ad-b2b7-53074c504fa8"
NW_020272062.1	RepeatMasker	DNA/hAT-Ac	30862	31380	3695	-	.	ID="RND-5_FAMILY-4075";Tend="1021";Tstart="483";shortTE="F";uid="3ab0c43c-bf97-4a8a-85af-0b4db7566459"
NW_020272062.1	RepeatMasker	DNA/hAT-Tip100	3078330	3078607	1904	-	.	ID="RND-1_FAMILY-76";Tend="1294";Tstart="1009";shortTE="F";uid="a7b057f7-e460-45d6-bc40-ec5ed0fde4ed"
NW_020272062.1	RepeatMasker	Unknown	3536691	3537425	3145	-	.	ID="RND-6_FAMILY-2151";TEgroup="ctg_350%7CRND-6_FAMILY-2151%7C1";Tend="1534";Tstart="867";shortTE="F";uid="9c74b866-b4ba-487f-b359-5801e9191c0e"
NW_020272062.1	RepeatMasker	DNA/hAT-Tip100	599039	599526	1807	-	.	ID="RND-6_FAMILY-1169";Tend="397";Tstart="45";shortTE="F";uid="c0d45f63-2fd0-4859-a6ed-f4cdcc7a970b"
NW_020272062.1	RepeatMasker	DNA	1177132	1177495	2150	-	.	ID="RND-6_FAMILY-44826";Tend="1396";Tstart="1020";shortTE="F";uid="5aeb0579-5dda-4f7e-8f6f-4c7da791dc91"
NW_020272062.1	RepeatMasker	DNA/hAT-Tip100	3148074	3148386	1603	-	.	ID="RND-6_FAMILY-22307";Tend="1044";Tstart="729";shortTE="F";uid="0dec850e-c323-40f6-b919-d412d87faad3"
NW_020272062.1	RepeatMasker	Retroposon?	2602722	2604695	15503	-	.	ID="RND-1_FAMILY-492";Tend="3734";Tstart="1795";shortTE="F";uid="720b2416-76f8-4a7a-8967-dc95d30527d4"
NW_020272062.1	RepeatMasker	Unknown	2458429	2458627	423	-	.	ID="RND-6_FAMILY-271";Tend="1768";Tstart="1584";shortTE="F";uid="66596f6e-caae-4664-af5a-141839d0d085"
NW_020272062.1	RepeatMasker	Unknown	233559	233760	863	-	.	ID="RND-3_FAMILY-421";Tend="1441";Tstart="1214";shortTE="F";uid="7d2f26ff-811f-40a3-9fe7-98c0d892ca1b"
NW_020272062.1	RepeatMasker	LINE/I	3433810	3434207	767	-	.	ID="RND-6_FAMILY-4684";TEgroup="ctg_350%7CRND-6_FAMILY-4684%7C1";Tend="1744";Tstart="1572";shortTE="F";uid="dfd6e0ba-1e19-4827-910e-8afe8b778bfb"
NW_020272062.1	RepeatMasker	RC/Helitron	144340	145998	3573	-	.	ID="HELITRON-2_HMM";Tend="6644";Tstart="4955";shortTE="F";uid="6d4a5126-fb70-4f05-a453-dfe88113082b"
NW_020272062.1	RepeatMasker	Unknown	2357521	2357811	1986	-	.	ID="RND-1_FAMILY-131";Tend="1247";Tstart="953";shortTE="F";uid="cd45698f-e6a2-4635-b715-f9c98202e0ff"
NW_020272062.1	RepeatMasker	LTR/Gypsy	2663544	2663690	643	-	.	ID="GYPSY-24_DEL-I";Tend="2751";Tstart="2605";shortTE="F";uid="d59386c1-a8c7-43de-beea-92fcffb147b6"
NW_020272062.1	RepeatMasker	LINE/RTE-BovB	3063400	3063849	873	-	.	ID="RND-5_FAMILY-575";Tend="1366";Tstart="916";shortTE="F";uid="98934390-afe3-4fc7-b7e0-88c2082adc3a"
NW_020272062.1	RepeatMasker	Unknown	874338	874771	1445	-	.	ID="RND-5_FAMILY-2439";Tend="1261";Tstart="805";shortTE="F";uid="73173e6b-951b-45c6-a1f8-4ceb81656c97"
NW_020272062.1	RepeatMasker	DNA/hAT-Ac	1196624	1196767	404	-	.	ID="RND-6_FAMILY-20145";Tend="945";Tstart="818";shortTE="F";uid="1d2bf32a-c508-4cf7-911e-23cb1dca422b"
NW_020272062.1	RepeatMasker	DNA/hAT-Ac	2461795	2462371	3492	-	.	ID="RND-1_FAMILY-21";Tend="1531";Tstart="926";shortTE="F";uid="832008a1-e606-4bbd-bd38-427a8ece529b"
NW_020272062.1	RepeatMasker	DNA/hAT-Charlie	1973699	1973812	500	-	.	ID="RND-4_FAMILY-94";Tend="1035";Tstart="921";shortTE="F";uid="6f4b71a3-dd5b-44b6-844d-c10abcb3451a"
NW_020272062.1	RepeatMasker	Unknown	1817349	1817737	2529	-	.	ID="RND-4_FAMILY-1495";Tend="1183";Tstart="793";shortTE="F";uid="46b7de6c-6b95-4756-8cd2-146a3f90328a"
NW_020272062.1	RepeatMasker	DNA/hAT-Tip100	760584	760870	1901	-	.	ID="RND-5_FAMILY-1609";Tend="1219";Tstart="906";shortTE="F";uid="9b124388-abb4-4ddb-8fdb-a8340452ba74"
NW_020272062.1	RepeatMasker	LINE/CR1	3172240	3172736	2568	-	.	ID="RND-6_FAMILY-7460";Tend="1172";Tstart="687";shortTE="F";uid="faa8726a-1353-423e-90d3-e4bed9fb73bc"
NW_020272062.1	RepeatMasker	Unknown	149057	149162	644	-	.	ID="RND-4_FAMILY-965";Tend="1025";Tstart="922";shortTE="F";uid="4511d615-b3a7-49b6-82cc-981bacfbf21d"
NW_020272062.1	RepeatMasker	LINE/RTE-BovB	3210101	3210849	4097	-	.	ID="RND-6_FAMILY-719";Tend="1467";Tstart="724";shortTE="F";uid="1fd5c12f-0bfd-4048-8cff-d3a6efde1bfa"
NW_020272062.1	RepeatMasker	DNA/hAT-Blackjack	1193080	1193660	3929	-	.	ID="RND-5_FAMILY-17857";Tend="1989";Tstart="946";shortTE="F";uid="7f8e4694-fd80-4a2a-9b3c-af554a83cfe1"
NW_020272062.1	RepeatMasker	DNA/hAT-Charlie	3380630	3381813	7201	-	.	ID="RND-5_FAMILY-771";Tend="1921";Tstart="794";shortTE="F";uid="6cd03b77-3009-4b6c-82c3-4b9c70c97e5e"
NW_020272062.1	RepeatMasker	Unknown	2629633	2629961	587	-	.	ID="RND-6_FAMILY-6860";Tend="981";Tstart="665";shortTE="F";uid="361bd650-d4f5-4760-b5ff-ac8184e06455"
NW_020272062.1	RepeatMasker	LINE/RTE-BovB	608688	609299	958	-	.	ID="RND-5_FAMILY-797";Tend="1288";Tstart="679";shortTE="F";uid="8db1858a-b34c-4860-afab-116211a8d8fd"
NW_020272062.1	RepeatMasker	Unknown	888249	888561	505	-	.	ID="RND-5_FAMILY-2703";TEgroup="ctg_350%7CRND-5_FAMILY-2703%7C1";Tend="1857";Tstart="891";shortTE="T";uid="c58add65-6ec9-48ef-a577-b37d42e8f86d"
NW_020272062.1	RepeatMasker	Unknown	670625	670862	498	-	.	ID="RND-6_FAMILY-37243";Tend="1189";Tstart="954";shortTE="F";uid="f0dd241c-bae5-477f-9ac9-5216723abce6"
NW_020272062.1	RepeatMasker	DNA/hAT-Ac	29436	29941	3474	-	.	ID="RND-5_FAMILY-4075";Tend="1984";Tstart="1489";shortTE="F";uid="5ba39ca0-6b75-4c97-abb8-fd02ebf77037"
NW_020272062.1	RepeatMasker	DNA/hAT-Charlie	714872	715149	1637	-	.	ID="RND-1_FAMILY-557";Tend="1255";Tstart="962";shortTE="F";uid="1eaea928-6467-4154-adf0-ea192aedb53a"
NW_020272062.1	RepeatMasker	DNA/hAT-Tip100	1553832	1554000	1190	-	.	ID="RND-5_FAMILY-1798";Tend="1283";Tstart="1116";shortTE="F";uid="04a56bfe-c49d-4324-94cf-21be5fd4a00e"
NW_020272062.1	RepeatMasker	DNA/hAT	199655	199760	423	-	.	ID="RND-5_FAMILY-1506";Tend="1413";Tstart="1308";shortTE="F";uid="0cfde2f6-65e5-455e-bae1-ebe6f7377f15"
NW_020272062.1	RepeatMasker	Unknown	2654200	2654459	402	-	.	ID="RND-6_FAMILY-7905";Tend="2820";Tstart="2562";shortTE="F";uid="90a33acf-3b67-4517-aec7-e6a8da466967"
NW_020272062.1	RepeatMasker	DNA/TcMar-Tc1	105091	105292	1156	-	.	ID="RND-1_FAMILY-111";TEgroup="ctg_350%7CRND-1_FAMILY-111%7C1";Tend="1932";Tstart="1072";shortTE="F";uid="09ad1436-2caf-45e1-b8ca-cbd9ad0a6ff9"
NW_020272062.1	RepeatMasker	Unknown	3527449	3527615	853	-	.	ID="RND-5_FAMILY-467";Tend="264";Tstart="106";shortTE="F";uid="37353f81-3254-450e-a2d8-6c5231ff362a"
NW_020272062.1	RepeatMasker	RC/Helitron	3280303	3280580	1743	-	.	ID="RND-4_FAMILY-485";Tend="1188";Tstart="915";shortTE="F";uid="86d660ec-9f13-4855-8f3b-01dc5ddf0136"
NW_020272062.1	RepeatMasker	LINE/RTE-BovB	3435753	3437419	1318	-	.	ID="RND-6_FAMILY-6552";TEgroup="ctg_350%7CRND-6_FAMILY-6552%7C1";Tend="2018";Tstart="679";shortTE="F";uid="51e6db2c-0198-4bb5-9360-d578a7c28e5c"
NW_020272062.1	RepeatMasker	DNA	833559	833829	941	-	.	ID="DNA4-11_AP";Tend="261";Tstart="1";shortTE="F";uid="e9d26e3c-f9fe-47b3-bae7-d7662cd4d6ac"
NW_020272062.1	RepeatMasker	LINE/I	3246528	3246631	486	-	.	ID="RND-6_FAMILY-2043";Tend="1668";Tstart="1563";shortTE="F";uid="91c5ad3f-3f54-4f34-8ba0-8c16d19d73ef"
NW_020272062.1	RepeatMasker	DNA/hAT-Tip100	2067019	2067819	6601	-	.	ID="RND-5_FAMILY-3352";Tend="1778";Tstart="975";shortTE="F";uid="879bd789-a5a4-44df-b46e-1636448ffc7a"
NW_020272062.1	RepeatMasker	Unknown	3208062	3208245	964	-	.	ID="RND-1_FAMILY-62";Tend="1054";Tstart="868";shortTE="F";uid="04967289-f4c8-4cf8-b61e-3cd3f3d62309"
NW_020272062.1	RepeatMasker	LINE/CR1	1203022	1205789	22112	-	.	ID="RND-6_FAMILY-1009";Tend="2777";Tstart="53";shortTE="F";uid="46896e5b-3e3f-4f67-89c0-5ec32ed3fc24"
NW_020272062.1	RepeatMasker	Unknown	2554562	2555256	3693	-	.	ID="RND-5_FAMILY-1789";Tend="1638";Tstart="949";shortTE="F";uid="ff814644-73e6-4ced-97fb-2df68c6dd5c1"
NW_020272062.1	RepeatMasker	Unknown	1943874	1944054	780	-	.	ID="RND-4_FAMILY-1193";Tend="1173";Tstart="987";shortTE="F";uid="0bcfc696-0e5e-45fa-85e7-864061f03574"
NW_020272062.1	RepeatMasker	Unknown	3212365	3212877	2335	-	.	ID="RND-4_FAMILY-1573";Tend="1451";Tstart="939";shortTE="F";uid="8cb0fee0-e615-4112-aec0-cb757ba72367"
NW_020272062.1	RepeatMasker	DNA/MULE-MuDR	925110	925391	549	-	.	ID="rnd-5_family-2310";Tend="2029";Tstart="1791";shortTE="F";uid="89722ee3-4975-4455-8d33-a1cf41b6e308"
NW_020272062.1	RepeatMasker	DNA/hAT-Ac	3501712	3502083	1745	-	.	ID="RND-6_FAMILY-2844";Tend="1523";Tstart="1165";shortTE="F";uid="f1bf1641-1cee-48af-9e86-845fc86e2712"
NW_020272062.1	RepeatMasker	DNA/hAT-hAT19	1287489	1289282	3078	-	.	ID="hat-n4_ap";Tend="2424";Tstart="303";shortTE="F";uid="f228dac1-a781-4e93-903d-2843875fe278"
NW_020272062.1	RepeatMasker	Unknown	242377	242633	1780	-	.	ID="RND-5_FAMILY-3397";Tend="1129";Tstart="873";shortTE="F";uid="65f52eec-0b08-42fa-8928-be2c7ba07dd6"
NW_020272062.1	RepeatMasker	Unknown	671715	671844	849	-	.	ID="RND-1_FAMILY-313";Tend="1380";Tstart="1246";shortTE="F";uid="17a2cd77-c3d7-47ea-9ff2-0648079d257f"
NW_020272062.1	RepeatMasker	DNA/hAT-Tip100	3545959	3546113	947	-	.	ID="RND-1_FAMILY-44";Tend="1099";Tstart="947";shortTE="F";uid="9c7e75ea-b8c1-4d3f-9efd-482a3cc9f027"
NW_020272062.1	RepeatMasker	Unknown	3526006	3526672	572	-	.	ID="RND-1_FAMILY-263";TEgroup="ctg_350%7CRND-1_FAMILY-263%7C1";Tend="1681";Tstart="951";shortTE="F";uid="e974c950-2a5d-42fb-8d8e-0c0ed22c7dc3"
NW_020272062.1	RepeatMasker	Unknown	1773243	1773480	980	-	.	ID="RND-6_FAMILY-3280";Tend="1181";Tstart="947";shortTE="F";uid="4f5346b7-6752-4445-a197-ed656dccfb2a"
NW_020272062.1	RepeatMasker	Unknown	309872	310186	1802	-	.	ID="RND-1_FAMILY-131";Tend="1251";Tstart="953";shortTE="F";uid="2cbbca4a-0ded-4d58-a7da-1068ae0b0442"
NW_020272062.1	RepeatMasker	Unknown	1436660	1437108	2005	-	.	ID="RND-6_FAMILY-658";Tend="1405";Tstart="949";shortTE="F";uid="085ca4b0-8565-49c9-b8a0-9aa229dfcfb6"
NW_020272062.1	RepeatMasker	DNA/Ginger-1	2122034	2122176	511	-	.	ID="RND-5_FAMILY-738";Tend="2099";Tstart="1968";shortTE="F";uid="7eb8b679-f1e7-4bb6-ab25-6da643cfbd57"
NW_020272062.1	RepeatMasker	Unknown	3447420	3447560	966	-	.	ID="RND-4_FAMILY-901";Tend="1023";Tstart="870";shortTE="F";uid="8c36404d-3f70-4651-9855-72d9d58d7171"
NW_020272062.1	RepeatMasker	RC/Helitron	3512727	3512828	680	-	.	ID="RND-6_FAMILY-4583";Tend="743";Tstart="642";shortTE="F";uid="63c550c4-c725-47e5-aaae-62e3b727d3ff"
NW_020272062.1	RepeatMasker	DNA/hAT-hAT19	722152	722740	2488	-	.	ID="RND-6_FAMILY-3051";Tend="1580";Tstart="970";shortTE="F";uid="a0fd2b7f-e1e9-4ac9-a15d-3bbb9bf550a5"
NW_020272062.1	RepeatMasker	Unknown	693518	693690	1227	-	.	ID="RND-5_FAMILY-3397";Tend="1071";Tstart="898";shortTE="F";uid="9d9496a7-1a53-492a-bada-2a0f0186de9b"
NW_020272062.1	RepeatMasker	DNA/hAT-hAT19	728678	728823	581	-	.	ID="RND-6_FAMILY-7299";Tend="1373";Tstart="1238";shortTE="F";uid="20e77eda-9fec-4c25-a120-55f404f0daf8"
NW_020272062.1	RepeatMasker	DNA/Kolobok-T2?	2331357	2331502	414	-	.	ID="KOLOBOK-N1_AEC";Tend="7467";Tstart="7318";shortTE="F";uid="84b32001-8098-4a79-9b93-62d2d3dbba05"
NW_020272062.1	RepeatMasker	Unknown	3256628	3256890	711	-	.	ID="RND-6_FAMILY-13888";Tend="1705";Tstart="1459";shortTE="F";uid="bb1470fb-5a0d-4fd8-9022-94260c978062"
NW_020272062.1	RepeatMasker	LINE/CR1	480138	481174	1183	-	.	ID="RND-6_FAMILY-5469";TEgroup="ctg_350%7CRND-6_FAMILY-5469%7C1";Tend="2105";Tstart="323";shortTE="F";uid="4678d339-b51e-4df3-a4bf-16ee6f0b774f"
NW_020272062.1	RepeatMasker	RC/Helitron	2061241	2061931	2068	-	.	ID="RND-4_FAMILY-485";TEgroup="ctg_350%7CRND-4_FAMILY-485%7C1";Tend="1288";Tstart="731";shortTE="F";uid="c4ae9f07-909c-4b43-b785-2ec1290361af"
NW_020272062.1	RepeatMasker	LINE/RTE-BovB	2436043	2438437	3516	-	.	ID="RND-6_FAMILY-273";Tend="2844";Tstart="662";shortTE="F";uid="c61a09e3-08ab-494a-9d1c-20439906f5a0"
NW_020272062.1	RepeatMasker	Unknown	1470104	1470350	1438	-	.	ID="RND-1_FAMILY-224";Tend="1880";Tstart="1588";shortTE="F";uid="b0604eec-fa41-4e8e-824e-d8ca967d3093"
NW_020272062.1	RepeatMasker	DNA/hAT	2880862	2881081	528	-	.	ID="RND-5_FAMILY-3301";Tend="1133";Tstart="903";shortTE="F";uid="9475e44f-41b7-4093-a695-fdb58d22fa6d"
NW_020272062.1	RepeatMasker	Unknown	1322194	1322588	2654	-	.	ID="RND-6_FAMILY-493";Tend="1400";Tstart="1026";shortTE="F";uid="36b482f9-cbbc-4007-85bd-32d84f9cc0fa"
NW_020272062.1	RepeatMasker	Unknown	2398996	2399331	935	-	.	ID="RND-5_FAMILY-1971";TEgroup="ctg_350%7CRND-5_FAMILY-1971%7C1";Tend="1470";Tstart="752";shortTE="F";uid="25b3b758-38f2-49f6-8ebf-b59b82e20223"
NW_020272062.1	RepeatMasker	DNA/hAT-Charlie	3372642	3374754	2524	-	.	ID="RND-1_FAMILY-71";Tend="2101";Tstart="1";shortTE="F";uid="cc236469-7cf8-4360-85f5-39e6f9980651"
NW_020272062.1	RepeatMasker	Unknown	510183	511472	4089	-	.	ID="RND-1_FAMILY-144";Tend="2229";Tstart="944";shortTE="F";uid="36d18929-cb36-406a-ac26-9e95f467a960"
NW_020272062.1	RepeatMasker	DNA/hAT-Charlie	2385700	2385814	566	-	.	ID="DNA8-47_AP";Tend="307";Tstart="185";shortTE="F";uid="a31d27de-5b5c-4b68-b496-70944d0aa108"
NW_020272062.1	RepeatMasker	DNA/hAT-Charlie	2245356	2245733	2217	-	.	ID="RND-1_FAMILY-91";Tend="1368";Tstart="964";shortTE="F";uid="3fcc959f-06b2-4a6b-91ff-9c262c0824d4"
NW_020272062.1	RepeatMasker	DNA/hAT-Tip100	2113730	2114319	4327	-	.	ID="RND-6_FAMILY-6010";Tend="1529";Tstart="929";shortTE="F";uid="afa83893-d6a9-4709-bf81-5ef18ebedc02"
NW_020272062.1	RepeatMasker	LINE/Dong-R4	3037675	3038213	1579	-	.	ID="RND-5_FAMILY-524";Tend="1245";Tstart="734";shortTE="F";uid="63677507-b60c-48d9-b5b3-29333ea18e19"
NW_020272062.1	RepeatMasker	Unknown	2897966	2898086	611	-	.	ID="RND-6_FAMILY-9911";Tend="1305";Tstart="1162";shortTE="F";uid="f150e46a-0acf-4fae-acc8-9fa43698397c"
NW_020272062.1	RepeatMasker	Unknown	599968	600328	2440	-	.	ID="RND-1_FAMILY-284";Tend="1211";Tstart="851";shortTE="F";uid="c48afed5-4e78-4403-9d75-5454bf28a318"
NW_020272062.1	RepeatMasker	DNA/hAT?	1275358	1275694	975	-	.	ID="RND-6_FAMILY-1252";TEgroup="ctg_350%7CRND-6_FAMILY-1252%7C1";Tend="1569";Tstart="596";shortTE="F";uid="ed37adb2-0afe-4abf-885d-9a5515920803"
NW_020272062.1	RepeatMasker	RC/Helitron	872984	873762	6145	-	.	ID="RND-1_FAMILY-45";Tend="2414";Tstart="1620";shortTE="F";uid="1f96be48-eef0-4597-a253-1f932a8b596c"
NW_020272062.1	RepeatMasker	DNA	189976	190517	3573	-	.	ID="RND-1_FAMILY-232";Tend="932";Tstart="401";shortTE="F";uid="c41c0312-1ba3-4cb7-8b87-5b5019461e52"
NW_020272062.1	RepeatMasker	DNA/hAT-Charlie	2449092	2449457	2351	-	.	ID="RND-4_FAMILY-2491";Tend="1327";Tstart="967";shortTE="F";uid="656851cb-a815-4234-879f-746d940d2faf"
NW_020272062.1	RepeatMasker	DNA/TcMar-Tc1	647504	647604	457	-	.	ID="MARINER-62_HSAL";Tend="461";Tstart="357";shortTE="F";uid="b6b6b57c-0fed-4730-919b-ab4c75e12539"
NW_020272062.1	RepeatMasker	DNA	2713506	2713682	1030	-	.	ID="RND-1_FAMILY-336";Tend="1825";Tstart="1656";shortTE="F";uid="c9c504da-f883-4b41-9414-0733bf39e3b8"
NW_020272062.1	RepeatMasker	LINE/I-Jockey	730365	730711	637	-	.	ID="RND-6_FAMILY-2673";Tend="2061";Tstart="1705";shortTE="F";uid="ba21284e-2e4a-40a2-a9b7-108ffea47ebc"
NW_020272062.1	RepeatMasker	Unknown	521241	521841	4698	-	.	ID="RND-6_FAMILY-6055";Tend="1691";Tstart="1063";shortTE="F";uid="09292228-5366-405a-adcf-40badce05b72"
NW_020272062.1	RepeatMasker	Unknown	72890	73254	2791	-	.	ID="RND-5_FAMILY-1288";Tend="1317";Tstart="947";shortTE="F";uid="e06aa4e2-ff88-4f35-8d9f-37ef1d5e26e2"
NW_020272062.1	RepeatMasker	DNA/hAT-Tip100	571073	571360	1794	-	.	ID="RND-5_FAMILY-18846";Tend="1219";Tstart="925";shortTE="F";uid="e5f4c4b3-794d-49fe-bcb1-151f3d5509b3"
NW_020272062.1	RepeatMasker	LTR/Gypsy	1672788	1673000	1666	-	.	ID="RND-5_FAMILY-9083";Tend="1043";Tstart="831";shortTE="F";uid="b22d701f-b6db-4d72-b158-e4607f1ff1d8"
NW_020272062.1	RepeatMasker	Unknown	422649	422913	2255	-	.	ID="RND-5_FAMILY-12889";Tend="1245";Tstart="981";shortTE="F";uid="397223a5-76b4-441d-ab7d-ee41b085003a"
NW_020272062.1	RepeatMasker	DNA/Ginger-2	859366	860780	11686	-	.	ID="RND-1_FAMILY-535";Tend="1490";Tstart="112";shortTE="F";uid="e4b2693d-781b-46bc-803c-0966c80c6e9b"
NW_020272062.1	RepeatMasker	DNA/hAT-Tip100	3313408	3315491	2619	-	.	ID="RND-6_FAMILY-4744";Tend="2461";Tstart="433";shortTE="F";uid="a069d6e6-cdb3-4956-b87f-4b51edaf4ad4"
NW_020272062.1	RepeatMasker	DNA/hAT-Tip100	3541562	3541675	794	-	.	ID="RND-1_FAMILY-75";Tend="1256";Tstart="1141";shortTE="F";uid="45c1d558-434d-4783-9994-7d90fb3306d2"
NW_020272062.1	RepeatMasker	DNA/hAT-Ac	1946918	1947022	790	-	.	ID="RND-4_FAMILY-981";Tend="998";Tstart="894";shortTE="F";uid="d94e1272-9ed8-408b-bf2f-346998f56843"
NW_020272062.1	RepeatMasker	DNA/hAT-Ac	1529291	1529795	2404	-	.	ID="RND-5_FAMILY-932";Tend="1418";Tstart="936";shortTE="F";uid="fe58a839-e30a-4d00-97e8-7c206ba2ce8a"
NW_020272062.1	RepeatMasker	DNA/hAT-Ac	81304	81495	964	-	.	ID="DNA8-99_AP";Tend="758";Tstart="580";shortTE="F";uid="bad68696-da4c-4aec-8f02-3f1977c24950"
NW_020272062.1	RepeatMasker	LINE/CR1	148455	148993	677	-	.	ID="RND-6_FAMILY-5778";TEgroup="ctg_350%7CRND-6_FAMILY-5778%7C1";Tend="2144";Tstart="717";shortTE="F";uid="27a5e68e-93ba-46ac-8a15-2adcdb6fcfc5"
NW_020272062.1	RepeatMasker	DNA/hAT	201018	201163	554	-	.	ID="RND-1_FAMILY-496";Tend="1031";Tstart="888";shortTE="F";uid="5d5ec4f6-6df2-4c92-ac1f-664f5db94371"
NW_020272062.1	RepeatMasker	RC/Helitron	1992155	1992622	2827	-	.	ID="RND-6_FAMILY-11156";Tend="1406";Tstart="925";shortTE="F";uid="144e7d1b-d807-47d2-b4ca-2bc3e6119684"
NW_020272062.1	RepeatMasker	LINE/RTE-BovB	3073063	3073538	774	-	.	ID="RND-6_FAMILY-9083";Tend="1163";Tstart="681";shortTE="F";uid="801b8520-c0a3-4f87-a685-912187a1c50d"
NW_020272062.1	RepeatMasker	DNA/hAT-Tip100	2433678	2433888	605	-	.	ID="RND-5_FAMILY-1316";Tend="1408";Tstart="1185";shortTE="F";uid="33e59043-8e76-4b1e-9f37-c42bd6643ebb"
NW_020272062.1	RepeatMasker	Unknown	3546101	3546534	2862	-	.	ID="RND-1_FAMILY-314";Tend="1395";Tstart="987";shortTE="F";uid="6386b0f3-9264-46b6-9804-898899ed37a8"
NW_020272062.1	RepeatMasker	DNA/hAT	3556232	3556376	412	-	.	ID="RND-6_FAMILY-5337";Tend="2236";Tstart="2078";shortTE="F";uid="eb834e17-aa9c-4fa1-aa1e-070e266f6ddb"
NW_020272062.1	RepeatMasker	DNA/hAT-Tip100	1901991	1902284	1809	-	.	ID="RND-4_FAMILY-400";Tend="1273";Tstart="983";shortTE="F";uid="a6a0bebf-0121-4349-94db-ac3d07852d8d"
NW_020272062.1	RepeatMasker	DNA/hAT-Tip100	3310255	3310580	2400	-	.	ID="RND-1_FAMILY-44";Tend="1289";Tstart="959";shortTE="F";uid="af887ce0-d9fe-4828-86db-fe48f32a8f02"
NW_020272062.1	RepeatMasker	DNA/hAT	417202	417422	1914	-	.	ID="RND-1_FAMILY-556";Tend="907";Tstart="690";shortTE="F";uid="e76f9e7b-1151-4f44-9d79-dfb50e342737"
NW_020272062.1	RepeatMasker	DNA/hAT-Tip100	3474799	3474975	920	-	.	ID="RND-5_FAMILY-10096";Tend="1661";Tstart="1494";shortTE="F";uid="b16c0997-544c-4f95-aa0e-c04ec6e2923b"
NW_020272062.1	RepeatMasker	Unknown	244943	245397	3023	-	.	ID="RND-1_FAMILY-39";Tend="1441";Tstart="985";shortTE="F";uid="341517f7-e3c2-47fb-be7e-298c4ca9c48c"
NW_020272062.1	RepeatMasker	DNA	1944457	1944586	624	-	.	ID="RND-6_FAMILY-484";Tend="1113";Tstart="980";shortTE="F";uid="86aea3a1-5927-44e5-a926-ae03f095012b"
NW_020272062.1	RepeatMasker	DNA/hAT-hAT19	1865015	1865130	586	-	.	ID="RND-6_FAMILY-1827";Tend="1012";Tstart="896";shortTE="F";uid="d98ba5ec-84d0-4a42-9825-f96688b1004c"
NW_020272062.1	RepeatMasker	DNA/Ginger-1	380300	380458	1155	-	.	ID="RND-1_FAMILY-448";Tend="1821";Tstart="1496";shortTE="F";uid="40f9dd99-5c63-48de-8397-d462d5dc6ea6"
NW_020272062.1	RepeatMasker	Unknown	1326059	1326337	566	-	.	ID="RND-6_FAMILY-4210";Tend="1240";Tstart="989";shortTE="F";uid="f5b79f89-68c4-49db-a28b-4dd122ced8b4"
NW_020272062.1	RepeatMasker	Unknown	2301680	2301783	460	-	.	ID="RND-5_FAMILY-467";Tend="2611";Tstart="2507";shortTE="F";uid="7544bb70-3118-4140-9ed3-73266bc26347"
NW_020272062.1	RepeatMasker	RC/Helitron	1489463	1489873	2764	-	.	ID="RND-6_FAMILY-11156";Tend="4691";Tstart="4238";shortTE="F";uid="6835751d-b4a7-427d-84c9-d409e497a08f"
NW_020272062.1	RepeatMasker	Unknown	1894549	1895961	10364	-	.	ID="RND-6_FAMILY-3920";Tend="1824";Tstart="416";shortTE="F";uid="9bcc1ea0-80e7-455c-8dd8-812527d8948d"
NW_020272062.1	RepeatMasker	Unknown	156472	156743	2024	-	.	ID="RND-1_FAMILY-12";Tend="1214";Tstart="943";shortTE="F";uid="c16a1710-3dc4-49e6-94e6-e34f0e7c1834"
NW_020272062.1	RepeatMasker	DNA/hAT	344905	345483	3778	-	.	ID="RND-6_FAMILY-3375";Tend="1594";Tstart="1015";shortTE="F";uid="35dc3dd7-ef59-470c-8139-ae0a07e1800a"
NW_020272062.1	RepeatMasker	DNA/hAT-Charlie	39711	39823	439	-	.	ID="RND-1_FAMILY-388";Tend="924";Tstart="809";shortTE="F";uid="8667d5f1-012f-4d85-bc7a-4a195530cb44"
NW_020272062.1	RepeatMasker	DNA/hAT-hAT19	1232401	1233032	4153	-	.	ID="RND-6_FAMILY-17349";Tend="1586";Tstart="934";shortTE="F";uid="d8c280d2-7d22-43a8-9443-34dc947c97cf"
NW_020272062.1	RepeatMasker	Unknown	2863020	2863515	3819	-	.	ID="RND-5_FAMILY-1754";Tend="1422";Tstart="926";shortTE="F";uid="80062ce0-ced1-4c0b-9ffb-9090a48bcc60"
NW_020272062.1	RepeatMasker	Unknown	2765285	2765553	1828	-	.	ID="RND-5_FAMILY-1432";Tend="1380";Tstart="1106";shortTE="F";uid="924359c0-ef52-4489-b196-708dbb0292aa"
NW_020272062.1	RepeatMasker	Unknown	654839	655147	578	-	.	ID="RND-4_FAMILY-275";Tend="1045";Tstart="748";shortTE="F";uid="f5fd42a0-2711-401b-860b-60b1861a8dee"
NW_020272062.1	RepeatMasker	DNA/MULE-MuDR	1671402	1671577	3506	-	.	ID="rnd-6_family-1451";Tend="1686";Tstart="1436";shortTE="F";uid="3a4c88bf-1cfc-4b6e-8eff-0a13012ff751"
NW_020272062.1	RepeatMasker	DNA/hAT-Blackjack	1992793	1993167	2305	-	.	ID="RND-5_FAMILY-17857";Tend="1535";Tstart="1153";shortTE="F";uid="c1986b4d-6a8d-405c-8f45-f80356f129e6"
NW_020272062.1	RepeatMasker	DNA/hAT-Tip100	2161807	2162124	2166	-	.	ID="RND-4_FAMILY-400";Tend="1288";Tstart="967";shortTE="F";uid="5a5ac67a-e2e8-49eb-9dcf-2b68f343cc9a"
NW_020272062.1	RepeatMasker	LINE/CR1	941711	942924	1560	-	.	ID="RND-6_FAMILY-15091";Tend="2141";Tstart="983";shortTE="F";uid="ae34fb99-2fa8-4a58-a610-2400eed7d5e1"
NW_020272062.1	RepeatMasker	DNA/hAT-Ac	2731838	2732473	4147	-	.	ID="RND-1_FAMILY-21";Tend="1564";Tstart="926";shortTE="F";uid="1a83dce2-66c8-4c89-adc3-630d0c555bab"
NW_020272062.1	RepeatMasker	DNA/hAT-Ac	215647	216326	3995	-	.	ID="RND-5_FAMILY-6231";Tend="1586";Tstart="862";shortTE="F";uid="be32542f-0021-4e5c-80bf-fbd89aec9745"
NW_020272062.1	RepeatMasker	Unknown	554464	554643	992	-	.	ID="RND-1_FAMILY-26";Tend="1093";Tstart="936";shortTE="F";uid="9938f5a6-8b3c-4b23-8d7c-1e0b78e62077"
NW_020272062.1	RepeatMasker	DNA/hAT-hAT19	977539	978971	10351	-	.	ID="RND-5_FAMILY-5814";Tend="2322";Tstart="884";shortTE="F";uid="810f37ea-5ed3-4f77-b502-bc4be8cff90d"
NW_020272062.1	RepeatMasker	LTR/Copia	908914	909234	1483	-	.	ID="RND-6_FAMILY-2479";Tend="2688";Tstart="2388";shortTE="F";uid="ca696f3e-aee8-47d8-93a3-fa866d2a7771"
NW_020272062.1	RepeatMasker	Unknown	868639	868972	1968	-	.	ID="RND-1_FAMILY-389";Tend="1298";Tstart="974";shortTE="F";uid="70259b0f-2058-48ed-9d38-39344f1e9129"
NW_020272062.1	RepeatMasker	Unknown	386878	387152	1164	-	.	ID="RND-5_FAMILY-2803";Tend="1583";Tstart="1301";shortTE="F";uid="8e82e894-7d29-43f1-bb49-4f08772af141"
NW_020272062.1	RepeatMasker	DNA/CMC-Transib	2468701	2469474	1292	-	.	ID="TRANSIB-1_SIN";Tend="3005";Tstart="2219";shortTE="F";uid="c0731b8b-35d6-4181-a104-1a1d551d3950"
NW_020272062.1	RepeatMasker	Unknown	2052275	2052673	1358	-	.	ID="RND-5_FAMILY-1231";Tend="1541";Tstart="1138";shortTE="F";uid="5c4a1f93-43cf-48d3-bd75-6afd8adc1268"
NW_020272062.1	RepeatMasker	DNA/hAT-Tip100	3175945	3178361	18306	-	.	ID="RND-5_FAMILY-414";Tend="3415";Tstart="982";shortTE="F";uid="e5e6e704-dafa-409b-a029-5e586cf841e9"
NW_020272062.1	RepeatMasker	DNA/hAT-hAT19	544579	544805	1229	-	.	ID="RND-6_FAMILY-1616";Tend="1357";Tstart="1149";shortTE="F";uid="112bc59f-852e-4223-ad84-112aa6320cf5"
NW_020272062.1	RepeatMasker	Unknown	706591	706790	1660	-	.	ID="RND-1_FAMILY-142";Tend="1130";Tstart="932";shortTE="F";uid="c5aaabfc-9966-4c24-8864-7544ddbb7738"
NW_020272062.1	RepeatMasker	DNA/hAT-Blackjack	975998	976583	4218	-	.	ID="RND-6_FAMILY-2147";Tend="1863";Tstart="1248";shortTE="F";uid="f47c6ac2-e0fa-482a-b5ac-1bdd6c529710"
NW_020272062.1	RepeatMasker	LINE/RTE-BovB	3433373	3433800	1749	-	.	ID="RND-6_FAMILY-6552";Tend="796";Tstart="356";shortTE="F";uid="3c31b733-221a-49a8-9f09-3c34fdd28bc8"
NW_020272062.1	RepeatMasker	LINE/I-Jockey	1470346	1473807	2528	-	.	ID="RND-6_FAMILY-9475";Tend="3673";Tstart="576";shortTE="F";uid="50e72f97-e08c-4581-8a21-ae8959fc6e27"
NW_020272062.1	RepeatMasker	DNA/hAT-hAT19	803272	803456	865	-	.	ID="HAT-N2_AP";Tend="653";Tstart="464";shortTE="F";uid="d8c11785-e06f-458a-b9dd-311133e34385"
NW_020272062.1	RepeatMasker	DNA/hAT-hAT19	8869	9048	567	-	.	ID="RND-1_FAMILY-200";Tend="1133";Tstart="952";shortTE="F";uid="b2b0d5f8-6635-4d6b-88c4-35aaf96b8224"
NW_020272062.1	RepeatMasker	LINE/I-Jockey	3344633	3347002	2081	-	.	ID="RND-5_FAMILY-5646";TEgroup="ctg_350%7CRND-5_FAMILY-5646%7C1";Tend="3561";Tstart="31";shortTE="F";uid="ff63ccea-a2c0-44be-ae2b-4c0527d30386"
NW_020272062.1	RepeatMasker	DNA/hAT-Tip100	241603	242323	5924	-	.	ID="RND-5_FAMILY-3352";Tend="1780";Tstart="1046";shortTE="F";uid="6cc6c3cc-63dd-4db3-aee2-25ccdfe35239"
NW_020272062.1	RepeatMasker	DNA/TcMar-Mariner	3363975	3365317	2730	-	.	ID="RND-6_FAMILY-12489";Tend="1765";Tstart="425";shortTE="F";uid="ee187bac-40e0-4780-8e0b-a46a526272a3"
NW_020272062.1	RepeatMasker	Unknown	1609571	1610374	5769	-	.	ID="RND-1_FAMILY-163";Tend="1756";Tstart="960";shortTE="F";uid="7ab43052-2866-42d6-9bd1-7d5ad66688dc"
NW_020272062.1	RepeatMasker	DNA/hAT-hATm	677717	678248	1135	-	.	ID="HAT-4_AP";Tend="2354";Tstart="1823";shortTE="F";uid="4a763518-c7b3-4488-af61-1a605e2ce7e1"
NW_020272062.1	RepeatMasker	Unknown	1591552	1592091	2743	-	.	ID="RND-5_FAMILY-6027";Tend="1578";Tstart="933";shortTE="F";uid="0f5f7f3b-8a4e-4537-bec6-97dd8d363bc8"
NW_020272062.1	RepeatMasker	DNA/hAT-hAT19	2422653	2422762	551	-	.	ID="DNA8-64B_AP";Tend="922";Tstart="814";shortTE="F";uid="b765d8b3-83d5-4c2f-94e5-8067f5e19982"
NW_020272062.1	RepeatMasker	DNA/hAT?	928229	928484	667	-	.	ID="RND-1_FAMILY-391";Tend="1050";Tstart="825";shortTE="F";uid="4cb9e906-719e-40a9-8fc8-cb250825ef96"
NW_020272062.1	RepeatMasker	DNA/CMC-Chapaev-3	2509152	2509312	458	-	.	ID="CHAPAEV3-1_NVI";Tend="920";Tstart="763";shortTE="F";uid="3ec4b725-abcb-4e78-ae65-f0dd3158f14c"
NW_020272062.1	RepeatMasker	DNA/hAT-Tip100	3085087	3085381	1767	-	.	ID="RND-1_FAMILY-259";Tend="1263";Tstart="985";shortTE="F";uid="4859d832-bef9-49e3-9ded-4fe3384777da"
NW_020272062.1	RepeatMasker	DNA/hAT-Tip100	2380847	2380994	865	-	.	ID="RND-1_FAMILY-29";Tend="1142";Tstart="970";shortTE="F";uid="f2162596-6dba-40dd-9760-9ad225c547c4"
NW_020272062.1	RepeatMasker	DNA/hAT-Tip100	1452190	1452331	1033	-	.	ID="RND-1_FAMILY-76";Tend="1154";Tstart="1018";shortTE="F";uid="11d970ed-ffd5-4d37-83c1-a3cfeb43527a"
NW_020272062.1	RepeatMasker	DNA/hAT-Charlie	3025773	3025884	640	-	.	ID="RND-6_FAMILY-3709";Tend="959";Tstart="848";shortTE="F";uid="62b75446-508c-4776-9f2e-abb0e7109e7c"
NW_020272062.1	RepeatMasker	DNA/hAT-Tip100	3409736	3410167	2974	-	.	ID="RND-5_FAMILY-6430";Tend="1621";Tstart="1187";shortTE="F";uid="be1e5cc1-985f-462f-9ed4-3dad09f3f1ef"
NW_020272062.1	RepeatMasker	Unknown	702905	703615	1812	-	.	ID="RND-5_FAMILY-1154";Tend="1360";Tstart="644";shortTE="F";uid="ab5b2c56-39a6-45e5-b644-a2fe8db4af48"
NW_020272062.1	RepeatMasker	Unknown	297168	297793	3424	-	.	ID="RND-5_FAMILY-371";Tend="1495";Tstart="835";shortTE="F";uid="85e2c293-2897-49d3-85f4-a224bc8c8fe5"
NW_020272062.1	RepeatMasker	DNA/hAT-hAT19	2952781	2953154	1175	-	.	ID="RND-6_FAMILY-8494";TEgroup="ctg_350%7CRND-6_FAMILY-8494%7C1";Tend="1543";Tstart="911";shortTE="F";uid="5e6be36d-21ed-40d8-a2b3-32d16b42ce2a"
NW_020272062.1	RepeatMasker	Unknown	627024	627304	1857	-	.	ID="RND-1_FAMILY-26";Tend="1216";Tstart="941";shortTE="F";uid="513df84c-c152-442f-af42-f9876e40deb4"
NW_020272062.1	RepeatMasker	LINE/I	3434330	3435752	5019	-	.	ID="RND-6_FAMILY-4684";Tend="1727";Tstart="18";shortTE="F";uid="50015471-99be-4583-8315-21d779ca334f"
NW_020272062.1	RepeatMasker	LINE/CR1	735882	736071	534	-	.	ID="RND-6_FAMILY-485";Tend="1804";Tstart="1604";shortTE="F";uid="8d1375cd-0595-4d82-84db-6d5fe20e16d7"
NW_020272062.1	RepeatMasker	Unknown	765636	766078	3376	-	.	ID="RND-1_FAMILY-117";Tend="1447";Tstart="1001";shortTE="F";uid="fe672b4d-4ab8-454b-bcdc-1648ce9f5a2c"
NW_020272062.1	RepeatMasker	Unknown	2532316	2533549	2841	-	.	ID="RND-6_FAMILY-11524";Tend="2100";Tstart="825";shortTE="F";uid="ec6a8db8-ffc7-4f66-98e5-4a314d990a9d"
NW_020272062.1	RepeatMasker	DNA/hAT-Tip100	3401541	3401786	1609	-	.	ID="RND-1_FAMILY-192";Tend="1210";Tstart="951";shortTE="F";uid="84117062-1a1b-4f04-9b5b-c6c170e40764"
NW_020272062.1	RepeatMasker	DNA/hAT-Charlie	3355616	3355823	408	-	.	ID="RND-6_FAMILY-5825";Tend="914";Tstart="710";shortTE="F";uid="2cf44645-2b65-4229-92aa-3dcd2c943186"
NW_020272062.1	RepeatMasker	RC/Helitron	1991601	1991775	835	-	.	ID="RND-6_FAMILY-11156";Tend="4646";Tstart="4486";shortTE="F";uid="85c0f79b-2f5a-4221-a9d4-2fc66f8457e6"
NW_020272062.1	RepeatMasker	DNA/hAT-Tip100	3420562	3420766	861	-	.	ID="RND-6_FAMILY-8790";Tend="461";Tstart="283";shortTE="F";uid="b88378e5-40ca-40a3-96ea-6aaff0b2b53f"
NW_020272062.1	RepeatMasker	LINE/RTE-BovB	2345688	2345976	856	-	.	ID="RND-6_FAMILY-135";Tend="1607";Tstart="1314";shortTE="F";uid="9ba34b68-e496-4f58-afb8-2061f010d70f"
NW_020272062.1	RepeatMasker	DNA/MULE-MuDR	1671897	1672365	3506	-	.	ID="rnd-6_family-1451";Tend="1435";Tstart="763";shortTE="F";uid="abd9f909-2bae-4d5f-8717-1b4c514c88d0"
NW_020272062.1	RepeatMasker	DNA/hAT	2741745	2741901	632	-	.	ID="RND-1_FAMILY-466";Tend="1651";Tstart="1476";shortTE="F";uid="1efacc76-6b16-44f0-9ce6-4faf5461872c"
NW_020272062.1	RepeatMasker	Unknown	1993829	1994051	1573	-	.	ID="RND-5_FAMILY-6953";Tend="1438";Tstart="1215";shortTE="F";uid="c1a40062-207b-49af-b160-4dd9d272f02d"
NW_020272062.1	RepeatMasker	LINE/L2	2413431	2413790	2183	-	.	ID="RND-6_FAMILY-1488";Tend="1379";Tstart="1026";shortTE="F";uid="1e30aed7-fe34-4c2c-b211-cd5e03e66522"
NW_020272062.1	RepeatMasker	RC/Helitron	2674551	2674719	740	-	.	ID="RND-1_FAMILY-242";Tend="863";Tstart="695";shortTE="F";uid="ee157410-dd66-4ab7-870a-0bc9f3fe21a6"
NW_020272062.1	RepeatMasker	DNA/hAT	979221	979886	2304	-	.	ID="RND-6_FAMILY-4484";Tend="1765";Tstart="1162";shortTE="F";uid="d1c3c1ed-6542-4220-aafd-11a8a1aa76d1"
NW_020272062.1	RepeatMasker	DNA	598615	598989	453	-	.	ID="RND-6_FAMILY-2797";Tend="1485";Tstart="1033";shortTE="F";uid="284f3977-6478-4fea-9118-4d3839bef3f5"
NW_020272062.1	RepeatMasker	Unknown	1245017	1245360	1159	-	.	ID="RND-4_FAMILY-116";Tend="1328";Tstart="914";shortTE="F";uid="9e9f42fc-cbf0-4413-8ff1-5d2109140acc"
NW_020272062.1	RepeatMasker	Unknown	456923	457251	2703	-	.	ID="RND-1_FAMILY-129";Tend="1340";Tstart="1005";shortTE="F";uid="8bec759d-84a0-456d-bb63-983a7b5c64b6"
NW_020272062.1	RepeatMasker	DNA	2071898	2072754	6362	-	.	ID="RND-1_FAMILY-197";Tend="1790";Tstart="916";shortTE="F";uid="808c87ce-cf99-4b04-a413-09fec820b68b"
NW_020272062.1	RepeatMasker	Unknown	1969598	1970275	969	-	.	ID="RND-1_FAMILY-334";TEgroup="ctg_350%7CRND-1_FAMILY-334%7C2";Tend="1614";Tstart="1010";shortTE="F";uid="468aa361-2728-4c84-975a-c1ad30d57be9"
NW_020272062.1	RepeatMasker	Unknown	514608	515013	1051	-	.	ID="RND-1_FAMILY-562";TEgroup="ctg_350%7CRND-1_FAMILY-562%7C1";Tend="1621";Tstart="918";shortTE="F";uid="3ff9e0e6-4685-495a-b1d1-662b259b54b9"
NW_020272062.1	RepeatMasker	DNA/hAT-Charlie	267141	267511	538	-	.	ID="HAT-33_LMI";Tend="2279";Tstart="1913";shortTE="F";uid="25c52b2f-9e9f-4ddf-896e-8925b1a8fb3c"
NW_020272062.1	RepeatMasker	DNA	2456891	2457654	5326	-	.	ID="RND-1_FAMILY-237";Tend="1689";Tstart="922";shortTE="F";uid="ae7e4bc3-0bd1-44db-9b42-bfa51c0c067a"
NW_020272062.1	RepeatMasker	DNA/hAT-hAT19	785019	785534	2117	-	.	ID="RND-6_FAMILY-5714";Tend="1301";Tstart="846";shortTE="F";uid="99d51256-4254-42fe-9684-29ff8e4afa87"
NW_020272062.1	RepeatMasker	Unknown	1202576	1202816	912	-	.	ID="RND-6_FAMILY-426";Tend="1451";Tstart="1211";shortTE="F";uid="0673b0d5-5219-44a2-998a-8636cbd9b938"
NW_020272062.1	RepeatMasker	DNA/Ginger-1	3449741	3450228	1299	-	.	ID="RND-1_FAMILY-89";Tend="1528";Tstart="1058";shortTE="F";uid="a7876adb-7a99-43c6-a8cc-9ff857c6440c"
NW_020272062.1	RepeatMasker	DNA/hAT-Charlie	2659519	2659643	413	-	.	ID="RND-6_FAMILY-1045";Tend="510";Tstart="383";shortTE="F";uid="f5735cac-fb29-41f3-819a-b9ff96ef2d29"
NW_020272062.1	RepeatMasker	LINE/I	2848424	2849148	1174	-	.	ID="RND-6_FAMILY-2171";Tend="1331";Tstart="565";shortTE="F";uid="9c770d96-5dc7-425e-8e6f-79323b13d924"
NW_020272062.1	RepeatMasker	DNA/TcMar-Pogo	627611	628418	5339	-	.	ID="RND-1_FAMILY-341";Tend="1743";Tstart="945";shortTE="F";uid="7508219b-ebba-4673-9fb9-4df58d4069ef"
NW_020272062.1	RepeatMasker	LINE/RTE-BovB	3153347	3153952	4682	-	.	ID="RND-6_FAMILY-4694";Tend="1319";Tstart="714";shortTE="F";uid="1f55ca42-eb88-45dd-ba0a-93a57e603312"
NW_020272062.1	RepeatMasker	LINE/RTE-BovB	606535	607875	2479	-	.	ID="RND-5_FAMILY-8106";Tend="2155";Tstart="812";shortTE="F";uid="e29e6ae2-a90b-4093-b546-da3864b58824"
NW_020272062.1	RepeatMasker	Unknown	2001719	2002346	1971	-	.	ID="RND-1_FAMILY-540";Tend="1558";Tstart="861";shortTE="F";uid="2b0be2c4-db9f-4b69-b70b-836e2b30ad54"
NW_020272062.1	RepeatMasker	Unknown	424377	424669	1720	-	.	ID="RND-1_FAMILY-12";Tend="1245";Tstart="949";shortTE="F";uid="67c22d50-9bb6-4454-95f4-d8306a15230b"
NW_020272063.1	RepeatMasker	Unknown	1267	1883	2041	+	.	ID="RND-1_FAMILY-122";Tend="1415";Tstart="825";shortTE="F";uid="c6924a98-0389-4b8e-a477-c321ce27418d"
NW_020272063.1	RepeatMasker	DNA/hAT-Charlie	986	1228	539	-	.	ID="RND-6_FAMILY-6787";Tend="1701";Tstart="1461";shortTE="F";uid="767c1b59-6402-4937-9278-ef90b2477696"
NW_020272063.1	RepeatMasker	DNA/hAT-Charlie	693	804	872	-	.	ID="RND-5_FAMILY-8492";Tend="1289";Tstart="1178";shortTE="F";uid="858a7bf3-7b99-43ac-a95f-91673a5867f3"
NW_020272063.1	RepeatMasker	DNA/hAT-Charlie	1901	2708	1258	-	.	ID="RND-6_FAMILY-6787";Tend="1417";Tstart="605";shortTE="F";uid="f9fe6036-d4a4-4f7c-a950-dfac3d089118"
NW_020272064.1	RepeatMasker	LINE/R1	492	651	484	+	.	ID="RND-5_FAMILY-2653";Tend="1432";Tstart="1275";shortTE="F";uid="c092a273-e525-46d5-8b21-8f9fc63fcf55"
NW_020272064.1	RepeatMasker	DNA/hAT-hAT19	2957	3132	427	-	.	ID="DNA8-95_AP";TEgroup="ctg_352%7CDNA8-95_AP%7C1";Tend="89";Tstart="27";shortTE="T";uid="a1be35e6-b62d-476d-ba2b-fa160b585011"
NW_020272065.1	RepeatMasker	DNA/MULE-MuDR	2	715	5139	+	.	ID="RND-5_FAMILY-1431";Tend="2527";Tstart="1854";shortTE="F";uid="542840fa-dfae-4694-9515-cd0b76d2123e"
NW_020272065.1	RepeatMasker	Unknown	1491	2419	5154	+	.	ID="RND-6_FAMILY-2935";Tend="1858";Tstart="925";shortTE="F";uid="8b5b8dc2-ea9c-4d0d-bf39-2f2aad86f835"
NW_020272065.1	RepeatMasker	Unknown	653	977	870	-	.	ID="RND-6_FAMILY-426";Tend="1528";Tstart="1210";shortTE="F";uid="42fcd034-6303-4d29-9a44-12870b4a2cf3"
NW_020272066.1	RepeatMasker	RC/Helitron	2641	2774	608	+	.	ID="HELITRON2_AG";Tend="5908";Tstart="5777";shortTE="F";uid="8c75e59b-c62a-4ce0-bcc6-d2abdfdfbc2d"
NW_020272066.1	RepeatMasker	RC/Helitron	2163	2647	1412	+	.	ID="RND-6_FAMILY-552";Tend="1355";Tstart="999";shortTE="F";uid="ffbb2d6e-ec1e-44ff-b7ff-b939a3c99e84"
NW_020272067.1	RepeatMasker	DNA/hAT-hAT19	1	1010	5905	-	.	ID="RND-5_FAMILY-600";Tend="1419";Tstart="423";shortTE="F";uid="b0586ece-cdf9-4905-b130-e408b499cc5b"
NW_020272068.1	RepeatMasker	DNA/PIF-Harbinger	3396	3809	486	+	.	ID="harb-1_ap";Tend="136";Tstart="7";shortTE="F";uid="56f95bf0-8386-4fbe-88e6-0f39778fc8ab"
NW_020272068.1	RepeatMasker	DNA/hAT-hAT19	139	842	1096	-	.	ID="RND-6_FAMILY-8366";Tend="2303";Tstart="1594";shortTE="F";uid="637725f0-06e9-4164-b095-7162cd8a194a"
NW_020272069.1	RepeatMasker	LINE/I	11787	15425	20777	+	.	ID="RND-4_FAMILY-240";Tend="2399";Tstart="1";shortTE="F";uid="24104feb-14bd-48e5-9ff8-026e71ad12d2"
NW_020272069.1	RepeatMasker	Unknown	252	606	2144	+	.	ID="RND-5_FAMILY-1362";Tend="1722";Tstart="1370";shortTE="F";uid="99f54abd-dacf-43d7-8e8d-402017a70963"
NW_020272069.1	RepeatMasker	DNA/CMC-Transib	2687	3332	659	-	.	ID="rnd-6_family-3861";Tend="1668";Tstart="1120";shortTE="F";uid="83c070f0-d0ba-4ed1-ad5f-d40e57d6cef5"
NW_020272069.1	RepeatMasker	DNA/TcMar-Pogo	17122	19293	16324	-	.	ID="rnd-6_family-4509";Tend="2966";Tstart="767";shortTE="F";uid="78ee16ac-f9f1-4985-b98a-81e4777dfe06"
NW_020272069.1	RepeatMasker	DNA/CMC-Transib	4083	5697	3931	-	.	ID="RND-6_FAMILY-29220";Tend="2277";Tstart="739";shortTE="F";uid="5d189a88-a051-4abb-b21d-a218c5e850b1"
NW_020272069.1	RepeatMasker	LINE/RTE-X	5695	6284	3985	-	.	ID="RND-1_FAMILY-85";Tend="2125";Tstart="1545";shortTE="F";uid="37664ca0-30ea-4d66-b9f6-99d92a7aa7ca"
NW_020272070.1	RepeatMasker	Unknown	1706	2577	5954	+	.	ID="RND-6_FAMILY-4460";Tend="1671";Tstart="814";shortTE="F";uid="757a01b9-2819-4457-b033-29bab99b8f9f"
NW_020272070.1	RepeatMasker	Unknown	1444	1614	566	-	.	ID="RND-5_FAMILY-1643";TEgroup="ctg_358%7CRND-5_FAMILY-1643%7C1";Tend="1398";Tstart="755";shortTE="T";uid="f61427f8-7551-4905-b598-24c981741788"
NW_020272071.1	RepeatMasker	DNA/PIF-Harbinger	5128	5571	910	+	.	ID="HARBINGER-1_DW";Tend="2538";Tstart="2090";shortTE="F";uid="add37941-f710-4646-a4df-2ebd663dfaf0"
NW_020272071.1	RepeatMasker	Unknown	3410	3993	2662	-	.	ID="RND-1_FAMILY-255";Tend="1576";Tstart="995";shortTE="F";uid="344fdfed-bf12-4519-8a47-9a2458b96951"
NW_020272071.1	RepeatMasker	Retroposon?	4572	4836	896	-	.	ID="SINE2-2_AP";Tend="1150";Tstart="887";shortTE="F";uid="e3f5ee02-7b91-4bcd-bb0b-dad87130ae71"
NW_020272071.1	RepeatMasker	LTR/Gypsy	7514	8771	8500	-	.	ID="RND-6_FAMILY-6524";Tend="2219";Tstart="965";shortTE="F";uid="dcb8a7f6-c63e-4a52-a20f-83388e06fac4"
NW_020271748.1	RepeatMasker	DNA/TcMar-Tc1	411604	411744	537	+	.	ID="RND-6_FAMILY-5264";Tend="1304";Tstart="1146";shortTE="F";uid="42d69584-38a6-4a9b-afe1-f86152da1b77"
NW_020271748.1	RepeatMasker	Unknown	1305994	1306357	2728	+	.	ID="RND-1_FAMILY-176";Tend="1471";Tstart="1099";shortTE="F";uid="9e9f265c-0cfc-4fb9-93f3-edefaff0c0b4"
NW_020271748.1	RepeatMasker	DNA/hAT-hAT19	1326087	1326325	1217	+	.	ID="RND-1_FAMILY-13";Tend="1187";Tstart="918";shortTE="F";uid="0c3d4f23-9d99-41a3-a3dd-868433d2af87"
NW_020271748.1	RepeatMasker	DNA/hAT-Ac	254997	255686	1899	+	.	ID="RND-5_FAMILY-4075";Tend="1985";Tstart="1360";shortTE="F";uid="6416af07-4e79-41a9-93ab-2cc37db2bf4b"
NW_020271748.1	RepeatMasker	DNA	1102893	1103087	1266	+	.	ID="RND-5_FAMILY-451";Tend="1631";Tstart="1422";shortTE="F";uid="b795a28b-f1a4-4f03-9dfc-11f7a0984a3c"
NW_020271748.1	RepeatMasker	LINE/I-Jockey	526811	527589	1347	+	.	ID="RND-6_FAMILY-1288";Tend="1730";Tstart="950";shortTE="F";uid="c0f18771-1fea-4d59-86fd-708859374422"
NW_020271748.1	RepeatMasker	DNA/hAT-Tip100	450580	450864	1212	+	.	ID="RND-6_FAMILY-6951";Tend="1240";Tstart="935";shortTE="F";uid="07bd8e39-df8e-4b1a-8196-37f84658d1eb"
NW_020271748.1	RepeatMasker	DNA/hAT-Charlie	187372	187648	2063	+	.	ID="RND-6_FAMILY-1048";Tend="429";Tstart="153";shortTE="F";uid="5faf51a1-6295-4fbb-aafe-8b9ace1717ad"
NW_020271748.1	RepeatMasker	LINE/Penelope	656899	657062	549	+	.	ID="RND-5_FAMILY-147";Tend="1503";Tstart="1337";shortTE="F";uid="a8fdbf70-6272-48cd-b1dc-90fc708dd79e"
NW_020271748.1	RepeatMasker	DNA/Ginger-2	660730	662097	487	+	.	ID="RND-6_FAMILY-8539";TEgroup="ctg_36%7CRND-6_FAMILY-8539%7C1";Tend="2485";Tstart="53";shortTE="T";uid="bad9336c-dd26-49fc-9561-bf64b52de284"
NW_020271748.1	RepeatMasker	RC/Helitron	727123	727482	686	+	.	ID="RND-1_FAMILY-242";Tend="2815";Tstart="2458";shortTE="F";uid="d7f856a6-7178-40b5-ac58-120a3e5ce8e2"
NW_020271748.1	RepeatMasker	DNA/hAT-Tip100	1364806	1365069	444	+	.	ID="RND-6_FAMILY-3856";Tend="1169";Tstart="910";shortTE="F";uid="aba577e9-7dcc-4650-a35f-54e34eea9f04"
NW_020271748.1	RepeatMasker	Unknown	281572	282189	4433	+	.	ID="RND-6_FAMILY-4880";Tend="1435";Tstart="837";shortTE="F";uid="b50f3624-9439-4313-859a-589a5cfbe773"
NW_020271748.1	RepeatMasker	Retroposon?	1164450	1166067	3753	+	.	ID="SINE2-2_AP";Tend="1626";Tstart="1";shortTE="F";uid="73cb593a-ddcd-4790-a5f7-b1cc6a5441fc"
NW_020271748.1	RepeatMasker	Unknown	415456	416006	3490	+	.	ID="RND-5_FAMILY-5382";Tend="1446";Tstart="930";shortTE="F";uid="809230d1-9dfe-4984-9c0b-f22f800711b5"
NW_020271748.1	RepeatMasker	Unknown	206527	206646	447	+	.	ID="RND-4_FAMILY-1193";Tend="1120";Tstart="1013";shortTE="F";uid="f24735bc-6b8d-42b5-a4a4-1301b44a217d"
NW_020271748.1	RepeatMasker	Unknown	1342640	1342816	1445	+	.	ID="RND-1_FAMILY-131";Tend="1247";Tstart="1070";shortTE="F";uid="4125dac8-c9b0-471c-9e50-7e948ae32ab8"
NW_020271748.1	RepeatMasker	Unknown	206646	206772	462	+	.	ID="RND-6_FAMILY-3280";Tend="1149";Tstart="1010";shortTE="F";uid="0729debb-50bc-4ed6-b398-c2ec43aba026"
NW_020271748.1	RepeatMasker	DNA/hAT-hAT19	266698	266965	1417	+	.	ID="RND-1_FAMILY-13";Tend="1184";Tstart="915";shortTE="F";uid="2483e324-adbf-4413-95e9-0dfff6601b5a"
NW_020271748.1	RepeatMasker	DNA/hAT	208428	208635	629	+	.	ID="RND-6_FAMILY-6433";Tend="898";Tstart="708";shortTE="F";uid="d5eed1a8-10bf-4d55-990a-27b04147b355"
NW_020271748.1	RepeatMasker	DNA/hAT-Charlie	1257332	1257761	2125	+	.	ID="RND-1_FAMILY-91";Tend="1405";Tstart="938";shortTE="F";uid="87eb0f77-7abf-4276-acec-487950416c7b"
NW_020271748.1	RepeatMasker	DNA/hAT-Ac	310804	311415	3649	+	.	ID="RND-6_FAMILY-32309";Tend="1445";Tstart="825";shortTE="F";uid="ceee693e-061f-452f-9317-ff98febee192"
NW_020271748.1	RepeatMasker	DNA	1121702	1121831	711	+	.	ID="RND-5_FAMILY-451";Tend="1142";Tstart="1029";shortTE="F";uid="dcde17fa-0dee-4d31-927c-d3d53f300ed4"
NW_020271748.1	RepeatMasker	DNA/hAT-Ac	181707	182089	1594	+	.	ID="RND-6_FAMILY-7145";Tend="1345";Tstart="957";shortTE="F";uid="2829e316-0e02-4072-96d3-8df8544a29c4"
NW_020271748.1	RepeatMasker	Unknown	1116065	1116166	403	+	.	ID="RND-4_FAMILY-605";Tend="1370";Tstart="1273";shortTE="F";uid="bacec123-763b-4141-b8ac-cfed1ef6f249"
NW_020271748.1	RepeatMasker	DNA/hAT-Tip100	990621	990781	482	+	.	ID="RND-6_FAMILY-5409";Tend="561";Tstart="405";shortTE="F";uid="1a18a0b3-f412-4f41-8d36-ac6a64e87750"
NW_020271748.1	RepeatMasker	DNA/hAT-hAT19	1005016	1005258	783	+	.	ID="RND-1_FAMILY-8";Tend="1107";Tstart="856";shortTE="F";uid="be63db6f-6b8e-4d32-bd93-ea1dc9aeea70"
NW_020271748.1	RepeatMasker	LINE/L2	679471	680072	1400	+	.	ID="RND-6_FAMILY-9461";Tend="1399";Tstart="851";shortTE="F";uid="13212d2e-54f2-4e2f-9e88-f210c706e6cb"
NW_020271748.1	RepeatMasker	Unknown	208863	209235	3026	+	.	ID="RND-5_FAMILY-7663";Tend="1195";Tstart="823";shortTE="F";uid="29ec901d-631f-4182-a092-4847ced0be1f"
NW_020271748.1	RepeatMasker	DNA/hAT-Blackjack	488245	489144	5975	+	.	ID="RND-5_FAMILY-607";Tend="1895";Tstart="943";shortTE="F";uid="4bee7101-796b-41bc-876e-dad977deb9e3"
NW_020271748.1	RepeatMasker	DNA/hAT-Tip100	1384566	1384836	1937	+	.	ID="RND-1_FAMILY-76";Tend="1294";Tstart="1010";shortTE="F";uid="192188a7-3082-4972-bf7f-cd4080dc4c17"
NW_020271748.1	RepeatMasker	DNA/CMC-Transib	1217167	1217339	1127	+	.	ID="RND-6_FAMILY-3038";Tend="900";Tstart="732";shortTE="F";uid="45dfbf0c-8076-4c17-873d-16c2cbd80a35"
NW_020271748.1	RepeatMasker	DNA/hAT-Charlie	276305	276489	600	+	.	ID="RND-5_FAMILY-1387";Tend="1624";Tstart="1423";shortTE="F";uid="6693b39b-fea6-40d1-b86e-a792a74e149a"
NW_020271748.1	RepeatMasker	Unknown	416007	416382	1211	+	.	ID="RND-6_FAMILY-3379";Tend="1339";Tstart="985";shortTE="F";uid="b92f62fa-7a28-4405-91fb-b4882ade173e"
NW_020271748.1	RepeatMasker	DNA/hAT	648467	649162	4248	+	.	ID="RND-1_FAMILY-487";Tend="1658";Tstart="958";shortTE="F";uid="e9832603-3e24-41a5-8d01-d0a4aa2d6f32"
NW_020271748.1	RepeatMasker	DNA/hAT-Ac	69675	69875	765	+	.	ID="RND-6_FAMILY-385";Tend="896";Tstart="715";shortTE="F";uid="11ce7885-5726-4a78-9f60-21fc1e756fe1"
NW_020271748.1	RepeatMasker	LINE/RTE-BovB	736212	736796	951	+	.	ID="RND-5_FAMILY-2080";Tend="1517";Tstart="944";shortTE="F";uid="30e1d005-024d-41ff-ae5c-6667096680af"
NW_020271748.1	RepeatMasker	DNA/hAT-Ac	70515	70790	922	+	.	ID="RND-6_FAMILY-385";Tend="2315";Tstart="2058";shortTE="F";uid="a1530576-e582-4667-acda-93cecf504581"
NW_020271748.1	RepeatMasker	LINE/L2	98697	99000	448	+	.	ID="CR1-9_NVI";Tend="3065";Tstart="2763";shortTE="F";uid="0e737f48-9655-48b2-9865-e9a453866a06"
NW_020271748.1	RepeatMasker	Unknown	1208717	1208976	1953	+	.	ID="RND-6_FAMILY-57";Tend="774";Tstart="508";shortTE="F";uid="68d2a847-a590-4df5-901c-df075de5c1ff"
NW_020271748.1	RepeatMasker	LINE/R1	1078012	1078450	541	+	.	ID="RTAG4";Tend="2628";Tstart="2150";shortTE="F";uid="89f9402b-dc08-4da3-9097-93a5d19b3efd"
NW_020271748.1	RepeatMasker	DNA/Kolobok-E	1121358	1121701	2419	+	.	ID="RND-6_FAMILY-1498";Tend="1310";Tstart="951";shortTE="F";uid="87c37312-9b95-4f7b-872e-d75dc66b615d"
NW_020271748.1	RepeatMasker	DNA/hAT	783397	784288	5896	+	.	ID="RND-1_FAMILY-57";TEgroup="ctg_36%7CRND-1_FAMILY-57%7C1";Tend="1876";Tstart="910";shortTE="F";uid="d3baa196-1e38-4ce1-b919-720f9c3405ab"
NW_020271748.1	RepeatMasker	DNA/hAT-Tip100	1224131	1224323	1431	+	.	ID="RND-1_FAMILY-199";Tend="1276";Tstart="1083";shortTE="F";uid="dd9d1ede-2de7-4402-9260-d02957e82e4b"
NW_020271748.1	RepeatMasker	LINE/I-Jockey	598196	599196	3124	+	.	ID="RND-1_FAMILY-303";Tend="1899";Tstart="907";shortTE="F";uid="03dca132-ce50-4434-a088-458efeda3c69"
NW_020271748.1	RepeatMasker	DNA/MULE-MuDR	962749	963478	589	+	.	ID="RND-6_FAMILY-7185";Tend="2073";Tstart="1340";shortTE="F";uid="319bd856-7339-46d9-8522-423159ba40de"
NW_020271748.1	RepeatMasker	Unknown	1293741	1294278	1132	+	.	ID="RND-6_FAMILY-3131";Tend="1480";Tstart="823";shortTE="F";uid="04ba18b5-367f-457a-9c78-e76f72c2dc97"
NW_020271748.1	RepeatMasker	Unknown	1355500	1355775	1460	+	.	ID="RND-4_FAMILY-1230";Tend="1208";Tstart="934";shortTE="F";uid="4fdc1b59-a486-4491-9b0f-9bc32a47308e"
NW_020271748.1	RepeatMasker	DNA/hAT-Tip100	1174861	1175898	514	+	.	ID="RND-5_FAMILY-9407";TEgroup="ctg_36%7CRND-5_FAMILY-9407%7C1";Tend="1448";Tstart="588";shortTE="T";uid="61decbf0-743a-4bc2-8c9f-66b674ead9a5"
NW_020271748.1	RepeatMasker	DNA/MULE-MuDR	651793	651962	891	+	.	ID="RND-6_FAMILY-7214";Tend="1305";Tstart="1137";shortTE="F";uid="b10d39e6-5cf0-4a3a-91d2-7461413c2985"
NW_020271748.1	RepeatMasker	Unknown	1328700	1329072	1832	+	.	ID="RND-6_FAMILY-37243";Tend="1222";Tstart="851";shortTE="F";uid="19e91dab-0a4e-4856-ae59-b4cbcb5f8406"
NW_020271748.1	RepeatMasker	DNA/hAT-Tip100	1307429	1309392	5137	+	.	ID="RND-6_FAMILY-6686";TEgroup="ctg_36%7CRND-6_FAMILY-6686%7C1";Tend="3190";Tstart="858";shortTE="F";uid="bc967ec3-0f6d-4305-b2a6-1d294d8d8163"
NW_020271748.1	RepeatMasker	DNA/hAT-Tip100	310462	310627	1023	+	.	ID="RND-6_FAMILY-7986";Tend="1133";Tstart="967";shortTE="F";uid="ce355cab-899d-4e77-922b-252653cedf96"
NW_020271748.1	RepeatMasker	Unknown	1079338	1079719	2131	+	.	ID="RND-3_FAMILY-1552";Tend="1330";Tstart="961";shortTE="F";uid="8db6dcad-86d0-4abc-a58d-c4c70a6311a9"
NW_020271748.1	RepeatMasker	Unknown	178016	178493	1615	+	.	ID="RND-4_FAMILY-2403";Tend="1559";Tstart="1043";shortTE="F";uid="c8f63190-6f2f-471a-989f-49f2a952d9e0"
NW_020271748.1	RepeatMasker	LTR/Pao	94801	95362	877	+	.	ID="BEL2-I_AP";Tend="1726";Tstart="1168";shortTE="F";uid="b70100dc-f7fb-4555-bfcd-73e4a2622076"
NW_020271748.1	RepeatMasker	DNA/hAT-Ac	113190	113684	2999	+	.	ID="RND-1_FAMILY-383";Tend="1439";Tstart="970";shortTE="F";uid="f25e1980-f6ba-4df8-8f95-212fc240deef"
NW_020271748.1	RepeatMasker	DNA/hAT-Tip100	693867	694051	579	+	.	ID="RND-1_FAMILY-217";Tend="1013";Tstart="802";shortTE="F";uid="dc8caafa-2477-43f5-833d-28b57b906a0a"
NW_020271748.1	RepeatMasker	Unknown	866046	866597	2859	+	.	ID="RND-4_FAMILY-1573";Tend="1455";Tstart="932";shortTE="F";uid="4231c4f2-a9c9-4159-84b4-0b1f77e7ec09"
NW_020271748.1	RepeatMasker	Unknown	1055887	1056113	989	+	.	ID="RND-6_FAMILY-285";Tend="1183";Tstart="966";shortTE="F";uid="66932073-a44d-4981-9200-ce8fbc537147"
NW_020271748.1	RepeatMasker	Unknown	614616	614906	734	+	.	ID="RND-6_FAMILY-3280";Tend="1169";Tstart="894";shortTE="F";uid="34af1b5d-6142-4b65-a9ab-79b8250217fb"
NW_020271748.1	RepeatMasker	DNA/hAT-Ac	1011502	1012670	8866	+	.	ID="RND-6_FAMILY-1259";Tend="1788";Tstart="566";shortTE="F";uid="429dcc4e-7f5a-4d2b-a1ca-bb2290a19055"
NW_020271748.1	RepeatMasker	DNA/Ginger-2	853133	853380	918	+	.	ID="RND-1_FAMILY-100";Tend="3073";Tstart="2828";shortTE="F";uid="0925c164-9c4e-4db4-8d87-d8bf27cd449b"
NW_020271748.1	RepeatMasker	DNA/hAT-Tip100	1227043	1227300	1541	+	.	ID="RND-1_FAMILY-49";Tend="1188";Tstart="907";shortTE="F";uid="2faea460-49a4-49f6-b22e-2aaa5b395ca0"
NW_020271748.1	RepeatMasker	Unknown	17970	18372	987	+	.	ID="RND-4_FAMILY-1321";Tend="1340";Tstart="936";shortTE="F";uid="dc346a5b-a9f5-4087-b518-8d19cf6d6769"
NW_020271748.1	RepeatMasker	Unknown	1233298	1233514	1226	+	.	ID="RND-5_FAMILY-5876";Tend="1903";Tstart="1652";shortTE="F";uid="8fa36e44-f477-43dc-a1d9-d1818dcd3861"
NW_020271748.1	RepeatMasker	DNA/hAT-Tip100	719080	719232	701	+	.	ID="RND-1_FAMILY-542";Tend="1124";Tstart="987";shortTE="F";uid="137da7f3-3e3a-48ee-96dd-46c259fa562b"
NW_020271748.1	RepeatMasker	DNA	1372786	1373868	1150	+	.	ID="RND-6_FAMILY-2797";Tend="2112";Tstart="1033";shortTE="F";uid="bef1c034-d17f-4a52-b116-c329cb6b4a34"
NW_020271748.1	RepeatMasker	DNA/hAT-Tip100	997897	998292	2601	+	.	ID="RND-1_FAMILY-44";Tend="1313";Tstart="917";shortTE="F";uid="0653cba9-a39c-4058-a5a5-a920b42f649a"
NW_020271748.1	RepeatMasker	DNA/TcMar-Tc1	425766	425886	460	+	.	ID="mariner-n22_ag";Tend="196";Tstart="57";shortTE="F";uid="2b83586d-2846-47e3-8dd8-6c4be8bcb7a4"
NW_020271748.1	RepeatMasker	LINE/RTE-BovB	732693	733722	810	+	.	ID="RND-6_FAMILY-4156";Tend="1873";Tstart="126";shortTE="F";uid="2e2b710c-22a3-4ec4-841b-af4cd9f58209"
NW_020271748.1	RepeatMasker	DNA/hAT-Tip100	991182	991419	948	+	.	ID="RND-6_FAMILY-5409";Tend="1463";Tstart="1234";shortTE="F";uid="3c4122ad-5be9-434f-a851-6e9f8bb592a8"
NW_020271748.1	RepeatMasker	DNA/hAT-Tip100	910088	912812	1772	+	.	ID="RND-6_FAMILY-4211";TEgroup="ctg_36%7CRND-6_FAMILY-4211%7C1";Tend="2889";Tstart="376";shortTE="F";uid="3fc0fe93-e15c-4bf2-b0c2-ddda7beed1c2"
NW_020271748.1	RepeatMasker	DNA/MULE-MuDR	147786	148362	2151	+	.	ID="RND-6_FAMILY-1427";Tend="1670";Tstart="1050";shortTE="F";uid="cec39b82-381d-4d34-80ef-a54ccd9ef3ad"
NW_020271748.1	RepeatMasker	LTR/Copia	999255	999452	1032	+	.	ID="RND-6_FAMILY-2479";Tend="2625";Tstart="2430";shortTE="F";uid="e8e3a1ee-c77a-4743-9ab2-7a13a88fcc8e"
NW_020271748.1	RepeatMasker	LINE/CR1	859908	861046	1058	+	.	ID="RND-5_FAMILY-1181";Tend="1460";Tstart="318";shortTE="F";uid="9934feeb-ec7c-4a9a-8cf2-e694f905616d"
NW_020271748.1	RepeatMasker	Unknown	457966	458333	2482	+	.	ID="RND-5_FAMILY-1751";Tend="1289";Tstart="923";shortTE="F";uid="87e99c6e-b0d8-47d5-bad9-6f5ba2470145"
NW_020271748.1	RepeatMasker	Unknown	971885	972268	1351	+	.	ID="RND-4_FAMILY-508";Tend="1280";Tstart="916";shortTE="F";uid="cca66d53-39fb-4092-b477-417ae2985df1"
NW_020271748.1	RepeatMasker	DNA/Ginger-2	851594	852094	869	+	.	ID="RND-1_FAMILY-462";Tend="988";Tstart="441";shortTE="F";uid="81510a15-acb2-403b-9c8e-5c8c35785077"
NW_020271748.1	RepeatMasker	DNA/hAT-Tip100	1250940	1251589	4089	+	.	ID="RND-6_FAMILY-4857";Tend="1454";Tstart="791";shortTE="F";uid="c97f264f-a7b8-4f43-9f99-216647deadb5"
NW_020271748.1	RepeatMasker	Unknown	24403	24706	1961	+	.	ID="RND-6_FAMILY-9237";Tend="1178";Tstart="867";shortTE="F";uid="21e4a365-a2cf-44f8-96db-f687774701b7"
NW_020271748.1	RepeatMasker	DNA/hAT-Tip100	995559	995726	1120	+	.	ID="RND-1_FAMILY-387";Tend="1123";Tstart="949";shortTE="F";uid="71047152-aa9c-40f1-9d8e-c21d3741fc14"
NW_020271748.1	RepeatMasker	DNA/hAT-hAT19	1220699	1220864	416	+	.	ID="rnd-6_family-6697";Tend="1801";Tstart="1671";shortTE="F";uid="2ec61adf-6071-44c7-b168-e208c61c7c6f"
NW_020271748.1	RepeatMasker	Unknown	991806	992201	2781	+	.	ID="RND-1_FAMILY-175";Tend="1269";Tstart="884";shortTE="F";uid="cca0848e-088a-4742-8b89-d3692e41f316"
NW_020271748.1	RepeatMasker	DNA/hAT-Charlie	390548	390738	1121	+	.	ID="RND-4_FAMILY-616";Tend="1328";Tstart="1132";shortTE="F";uid="20fb336d-7a76-4d77-9e17-3932b81c04ce"
NW_020271748.1	RepeatMasker	DNA/hAT-Charlie	882506	882860	1305	+	.	ID="RND-4_FAMILY-616";Tend="1328";Tstart="946";shortTE="F";uid="a8dd4141-3da9-4f26-9f13-d238072a4169"
NW_020271748.1	RepeatMasker	DNA/Ginger-2	575880	576508	5039	+	.	ID="RND-1_FAMILY-355";Tend="1490";Tstart="865";shortTE="F";uid="0058be62-7ac9-4c13-b8a0-3317d54bf113"
NW_020271748.1	RepeatMasker	Unknown	610582	611156	3629	+	.	ID="RND-1_FAMILY-144";Tend="1578";Tstart="994";shortTE="F";uid="f839ef14-a457-4cfd-90b4-3895e5a5db24"
NW_020271748.1	RepeatMasker	Unknown	1197536	1198127	678	+	.	ID="RND-1_FAMILY-372";Tend="896";Tstart="320";shortTE="F";uid="5d56f933-df74-4fd6-8ead-8a595833822e"
NW_020271748.1	RepeatMasker	LINE/CR1	1179760	1180528	3239	+	.	ID="RND-1_FAMILY-504";Tend="1630";Tstart="908";shortTE="F";uid="90712f96-b58f-44ce-9db4-3e463b545e4d"
NW_020271748.1	RepeatMasker	DNA/TcMar-Tc1	75019	76358	10104	+	.	ID="RND-6_FAMILY-9725";Tend="1663";Tstart="295";shortTE="F";uid="89f821a9-6347-4fb1-b94c-44111021b7f4"
NW_020271748.1	RepeatMasker	Unknown	521647	523013	844	+	.	ID="RND-6_FAMILY-4600";TEgroup="ctg_36%7CRND-6_FAMILY-4600%7C1";Tend="1813";Tstart="623";shortTE="F";uid="df47cd6d-7a26-4cc5-86c8-4184176f5cbd"
NW_020271748.1	RepeatMasker	LTR/Gypsy	871223	871337	475	+	.	ID="GYPSY-24_DEL-I";Tend="2824";Tstart="2710";shortTE="F";uid="3b379029-596f-4a75-88ae-aef774a465cf"
NW_020271748.1	RepeatMasker	DNA/MULE-MuDR	754113	754701	1039	+	.	ID="RND-5_FAMILY-1767";Tend="1538";Tstart="921";shortTE="F";uid="cf001285-eb36-4dbc-8ad4-fa3d7c8b81b2"
NW_020271748.1	RepeatMasker	LINE/L2	5738	6965	552	+	.	ID="RND-5_FAMILY-887";Tend="1782";Tstart="540";shortTE="F";uid="da5e85fd-f82f-4ad2-b66a-f4212d79bdee"
NW_020271748.1	RepeatMasker	Unknown	1070074	1070458	2837	+	.	ID="RND-1_FAMILY-175";Tend="1273";Tstart="903";shortTE="F";uid="b409b4ea-1620-4b71-a66c-891a1f21f7a2"
NW_020271748.1	RepeatMasker	DNA/hAT-Ac	930543	930801	783	+	.	ID="rnd-5_family-4075";Tend="824";Tstart="486";shortTE="F";uid="0d7cb1bc-ec6a-4aff-9900-df3a32054e1a"
NW_020271748.1	RepeatMasker	DNA	1094797	1097504	19595	+	.	ID="RND-5_FAMILY-5911";Tend="2926";Tstart="286";shortTE="F";uid="97a7255e-1f49-40b2-97c2-0b652b90588c"
NW_020271748.1	RepeatMasker	DNA/Ginger-2	106943	107369	3130	+	.	ID="RND-6_FAMILY-18030";Tend="1344";Tstart="921";shortTE="F";uid="cec3c816-ae27-430a-a35b-e0b7f46a4b16"
NW_020271748.1	RepeatMasker	DNA/TcMar-Tc1	1275363	1275725	746	+	.	ID="RND-6_FAMILY-4953";TEgroup="ctg_36%7CRND-6_FAMILY-4953%7C1";Tend="1756";Tstart="1336";shortTE="F";uid="c8ab5e65-b3d2-4cce-b052-a8391efd8887"
NW_020271748.1	RepeatMasker	DNA/hAT-hAT19	209358	210175	5748	+	.	ID="RND-1_FAMILY-440";Tend="1803";Tstart="986";shortTE="F";uid="f4f3b87e-67f4-4fc6-befb-d3e9acecd159"
NW_020271748.1	RepeatMasker	DNA/hAT-Tip100	716606	716802	446	+	.	ID="RND-5_FAMILY-10096";Tend="1655";Tstart="1447";shortTE="F";uid="b8c97bfd-9abd-4299-964c-4c8c134ef29e"
NW_020271748.1	RepeatMasker	Unknown	25004	25256	1900	+	.	ID="RND-6_FAMILY-9237";Tend="1426";Tstart="1172";shortTE="F";uid="8e5f2c80-f115-4ca2-9ce8-6b5cc9c92f7e"
NW_020271748.1	RepeatMasker	LINE/I-Jockey	526139	526304	627	+	.	ID="RND-6_FAMILY-8632";Tend="1447";Tstart="1282";shortTE="F";uid="61fa97bc-e886-4145-88df-fec1d1bce5d4"
NW_020271748.1	RepeatMasker	DNA/hAT-hAT19	397720	397982	582	+	.	ID="HAT-9_AP";Tend="773";Tstart="477";shortTE="F";uid="406b10bc-787f-4848-90be-6c6713e0b0f8"
NW_020271748.1	RepeatMasker	Unknown	1375376	1375580	408	+	.	ID="RND-6_FAMILY-6936";Tend="1213";Tstart="992";shortTE="F";uid="aec6e601-38e3-4fc1-a4eb-de32a3a78fa3"
NW_020271748.1	RepeatMasker	Unknown	18572	18941	876	+	.	ID="RND-4_FAMILY-1321";Tend="1710";Tstart="1357";shortTE="F";uid="18c8e9a1-97b1-4751-ba62-2604798192ba"
NW_020271748.1	RepeatMasker	DNA	406086	406661	3780	+	.	ID="RND-1_FAMILY-109";Tend="1553";Tstart="965";shortTE="F";uid="d90e5382-53dd-4274-8984-031c5fbdfd41"
NW_020271748.1	RepeatMasker	LINE/I-Jockey	1128500	1129994	1648	+	.	ID="VINGI-32_LMI";Tend="1948";Tstart="452";shortTE="F";uid="ddb7d519-bda9-414f-aa9f-7ecb4bf36be3"
NW_020271748.1	RepeatMasker	DNA/TcMar-Tc1	538435	538977	3302	+	.	ID="RND-6_FAMILY-2246";Tend="1488";Tstart="923";shortTE="F";uid="b6dedc73-0dc3-4068-9af5-314a2e3fde67"
NW_020271748.1	RepeatMasker	Unknown	912812	913179	2749	+	.	ID="RND-5_FAMILY-2814";Tend="1576";Tstart="1210";shortTE="F";uid="28bcf8b5-4fd8-4b2e-8e5f-71f3b94b3085"
NW_020271748.1	RepeatMasker	Unknown	999450	999640	524	+	.	ID="RND-6_FAMILY-285";Tend="1129";Tstart="934";shortTE="F";uid="2f226446-b20a-4ccd-8288-ef42ecb78465"
NW_020271748.1	RepeatMasker	DNA/P	33311	34359	4347	+	.	ID="RND-6_FAMILY-5968";Tend="2508";Tstart="1429";shortTE="F";uid="6c929ff5-029f-490e-bd88-d24438b3c834"
NW_020271748.1	RepeatMasker	DNA/hAT-Ac	334456	334765	1404	+	.	ID="RND-5_FAMILY-932";Tend="1246";Tstart="953";shortTE="F";uid="460cf73d-0572-4705-aa4c-54c9a18514bf"
NW_020271748.1	RepeatMasker	RC/Helitron	885397	886577	8439	+	.	ID="RND-6_FAMILY-11790";Tend="2438";Tstart="1256";shortTE="F";uid="45712747-116b-4ae9-9a9d-cf64fff3bf4e"
NW_020271748.1	RepeatMasker	RC/Helitron	849072	849250	869	+	.	ID="RND-6_FAMILY-6950";Tend="753";Tstart="579";shortTE="F";uid="dc8db432-7e7d-4bca-9922-7b4258046722"
NW_020271748.1	RepeatMasker	Unknown	1205580	1206293	4827	+	.	ID="RND-6_FAMILY-5134";Tend="1653";Tstart="837";shortTE="F";uid="55329df4-91f4-4054-8af3-4b709ce31fab"
NW_020271748.1	RepeatMasker	Unknown	1293173	1293558	2978	+	.	ID="RND-6_FAMILY-7268";Tend="2411";Tstart="2016";shortTE="F";uid="60012517-711d-4f69-aea2-73de2d589266"
NW_020271748.1	RepeatMasker	DNA	682446	682555	976	+	.	ID="RND-5_FAMILY-451";Tend="1628";Tstart="1519";shortTE="F";uid="ff939cd8-e5c3-4357-ac9e-6ac49fca6698"
NW_020271748.1	RepeatMasker	DNA/hAT-Tip100	1223822	1224131	1772	+	.	ID="RND-1_FAMILY-474";TEgroup="ctg_36%7CRND-1_FAMILY-474%7C1";Tend="1875";Tstart="840";shortTE="F";uid="096e621c-031e-4fca-b5dd-0eff545421cd"
NW_020271748.1	RepeatMasker	RC/Helitron	259274	260684	10701	+	.	ID="RND-6_FAMILY-11790";Tend="2376";Tstart="899";shortTE="F";uid="1bfa7fba-f75c-4e65-85d6-8a8fdbe778aa"
NW_020271748.1	RepeatMasker	LTR/Gypsy	187923	188134	1253	+	.	ID="RND-5_FAMILY-285";Tend="1963";Tstart="1751";shortTE="F";uid="cb5975e7-f444-4d92-b6f4-f4e0a2f92c55"
NW_020271748.1	RepeatMasker	DNA	945171	945308	988	+	.	ID="RND-1_FAMILY-319";Tend="1117";Tstart="975";shortTE="F";uid="1dd37289-3822-4a97-be08-820bdbaa11ce"
NW_020271748.1	RepeatMasker	DNA/hAT-hAT19	118680	118908	740	+	.	ID="RND-5_FAMILY-592";Tend="1018";Tstart="784";shortTE="F";uid="5620385a-b345-4185-978e-00e7d6d90491"
NW_020271748.1	RepeatMasker	DNA/MULE-MuDR	245364	246328	6975	+	.	ID="RND-5_FAMILY-7545";Tend="1854";Tstart="892";shortTE="F";uid="b82c4d2c-d8f1-4d12-9c39-f47e36247d97"
NW_020271748.1	RepeatMasker	DNA/hAT-Tip100	929960	930377	2731	+	.	ID="RND-1_FAMILY-393";Tend="1330";Tstart="905";shortTE="F";uid="0387ba26-3530-4d7e-a663-283fba350800"
NW_020271748.1	RepeatMasker	DNA/MULE-MuDR	305544	305869	770	+	.	ID="RND-6_FAMILY-192";Tend="1801";Tstart="1419";shortTE="F";uid="0a282d12-f456-44e9-94f1-f77a14a16cfe"
NW_020271748.1	RepeatMasker	DNA	683372	683626	1009	+	.	ID="RND-5_FAMILY-5911";Tend="2585";Tstart="2333";shortTE="F";uid="5219fad8-eff8-49f1-8828-ef1e9ebea120"
NW_020271748.1	RepeatMasker	Unknown	412939	413133	968	+	.	ID="RND-6_FAMILY-3280";Tend="1138";Tstart="926";shortTE="F";uid="b5af53cf-67ef-4ac3-a905-7e457777004d"
NW_020271748.1	RepeatMasker	LINE/RTE-BovB	734299	734768	476	+	.	ID="RTE-17_LMI";Tend="2139";Tstart="1669";shortTE="F";uid="934be59b-e088-4710-bcc5-004949f731f8"
NW_020271748.1	RepeatMasker	DNA/PIF-Harbinger	1319012	1319472	669	+	.	ID="harb-1_ap";Tend="382";Tstart="4";shortTE="F";uid="5297f249-7b1d-4f70-986d-555cce9809d5"
NW_020271748.1	RepeatMasker	LINE/RTE-BovB	1171933	1172371	935	+	.	ID="RND-6_FAMILY-4694";Tend="1324";Tstart="887";shortTE="F";uid="ae920009-17ff-4e58-853a-9a51014cffea"
NW_020271748.1	RepeatMasker	DNA/MULE-MuDR	1368660	1369716	6865	+	.	ID="RND-5_FAMILY-3744";Tend="1835";Tstart="788";shortTE="F";uid="af5d5489-4aab-40ec-bd63-12f6dd96f969"
NW_020271748.1	RepeatMasker	DNA/hAT-Tip100	1372489	1372661	547	+	.	ID="RND-6_FAMILY-1169";Tend="351";Tstart="183";shortTE="F";uid="80d2f36a-c0f0-443a-9de5-c99a90535be0"
NW_020271748.1	RepeatMasker	DNA	1121992	1122489	3517	+	.	ID="RND-5_FAMILY-451";Tend="1629";Tstart="1133";shortTE="F";uid="cdec7860-fd5f-4485-995d-0035bb1b1e36"
NW_020271748.1	RepeatMasker	DNA/hAT-Tip100	188135	188721	2204	+	.	ID="RND-6_FAMILY-2156";TEgroup="ctg_36%7CRND-6_FAMILY-2156%7C1";Tend="2447";Tstart="186";shortTE="F";uid="07570ce8-98ad-4cb0-b6b1-ecf9067534ad"
NW_020271748.1	RepeatMasker	LTR/Pao	1201605	1201745	773	+	.	ID="RND-6_FAMILY-6706";Tend="1152";Tstart="1009";shortTE="F";uid="b02ef752-7fa6-48b1-9382-51d0f9e8a66e"
NW_020271748.1	RepeatMasker	Unknown	58477	58594	632	+	.	ID="RND-6_FAMILY-15629";Tend="1128";Tstart="998";shortTE="F";uid="fdc2d8fb-3ae4-4848-ae9b-033903f3a10e"
NW_020271748.1	RepeatMasker	DNA/Ginger-1	53502	53755	1929	+	.	ID="RND-1_FAMILY-89";Tend="2433";Tstart="2176";shortTE="F";uid="a7a701b9-09a7-4f7e-b468-2c1cbe88f1e8"
NW_020271748.1	RepeatMasker	Unknown	1329350	1329565	1031	+	.	ID="RND-6_FAMILY-37243";Tend="1445";Tstart="1220";shortTE="F";uid="40fce2a7-b83a-4876-9500-989019521fbf"
NW_020271748.1	RepeatMasker	LINE/CR1	326799	327135	2341	+	.	ID="RND-6_FAMILY-3671";Tend="1919";Tstart="1586";shortTE="F";uid="16d4e670-d9b7-43f3-b591-a9cc20ea3a73"
NW_020271748.1	RepeatMasker	Unknown	1212162	1212414	660	+	.	ID="RND-6_FAMILY-12791";Tend="1517";Tstart="1183";shortTE="F";uid="12c367e1-ca3d-47f0-8471-1c6755532e5f"
NW_020271748.1	RepeatMasker	LTR/Gypsy	303992	304250	512	+	.	ID="RND-5_FAMILY-2177";Tend="1231";Tstart="970";shortTE="F";uid="5ffd2ce6-baba-4f8b-b99e-a4f7529c9bf6"
NW_020271748.1	RepeatMasker	DNA/hAT-Tip100	1106854	1107169	1952	+	.	ID="RND-4_FAMILY-400";Tend="1288";Tstart="976";shortTE="F";uid="60756f74-3c41-4268-81f4-3535348efaba"
NW_020271748.1	RepeatMasker	LINE/RTE-BovB	551151	551694	1229	+	.	ID="RND-6_FAMILY-9083";Tend="1241";Tstart="697";shortTE="F";uid="2fbdc83c-6b74-4abc-9b0c-8720287ad62b"
NW_020271748.1	RepeatMasker	Unknown	601076	601514	2501	+	.	ID="RND-5_FAMILY-2913";Tend="1366";Tstart="916";shortTE="F";uid="e684d3e9-c9ee-44fc-8f93-ea954ac314b6"
NW_020271748.1	RepeatMasker	DNA/PIF-Harbinger	945307	945499	895	+	.	ID="RND-6_FAMILY-5958";Tend="1043";Tstart="852";shortTE="F";uid="259e50f0-0ab2-47b2-9862-2371d70501dc"
NW_020271748.1	RepeatMasker	DNA	358708	359581	6491	+	.	ID="RND-1_FAMILY-528";Tend="1828";Tstart="965";shortTE="F";uid="311cde4a-bfc9-4488-a332-83d798e94c78"
NW_020271748.1	RepeatMasker	DNA/hAT-Charlie	756286	756473	743	+	.	ID="RND-5_FAMILY-3119";Tend="1318";Tstart="1135";shortTE="F";uid="5cc00813-8ecf-41be-827d-49ca2ff9b3f3"
NW_020271748.1	RepeatMasker	Unknown	595151	595729	2811	+	.	ID="RND-1_FAMILY-6";Tend="1552";Tstart="950";shortTE="F";uid="2b67d8be-e9e0-4dcb-bba2-4c94a0dd865f"
NW_020271748.1	RepeatMasker	LINE/RTE-BovB	1325313	1325509	1407	+	.	ID="RND-6_FAMILY-3515";Tend="1702";Tstart="1505";shortTE="F";uid="b15014a1-5e23-4602-9dbd-3051884cb018"
NW_020271748.1	RepeatMasker	Unknown	1335872	1337410	9694	+	.	ID="RND-1_FAMILY-201";Tend="1988";Tstart="485";shortTE="F";uid="b632d8d2-7620-46db-adc1-7bd6732dfa7d"
NW_020271748.1	RepeatMasker	LINE/RTE-BovB	792375	793307	6932	+	.	ID="RND-5_FAMILY-2399";Tend="1580";Tstart="652";shortTE="F";uid="f1222d10-4ee8-4d86-86ee-c9435f41e6d8"
NW_020271748.1	RepeatMasker	LTR/Gypsy	77939	78666	3179	+	.	ID="RND-5_FAMILY-9083";Tend="1622";Tstart="831";shortTE="F";uid="54e63b19-17f2-406d-a5dd-bb1797fcf453"
NW_020271748.1	RepeatMasker	LINE/Penelope	1108238	1108402	755	+	.	ID="RND-5_FAMILY-147";Tend="1486";Tstart="1326";shortTE="F";uid="33367160-3213-4be5-8504-6b03b9c195df"
NW_020271748.1	RepeatMasker	DNA/TcMar-Tc1	1380418	1381368	906	+	.	ID="mariner-n12b_rpr";Tend="1165";Tstart="230";shortTE="F";uid="451de7e4-c073-41aa-ac40-50a8353d5fde"
NW_020271748.1	RepeatMasker	DNA/hAT-Ac	23196	23298	491	+	.	ID="RND-6_FAMILY-8297";Tend="904";Tstart="809";shortTE="F";uid="93207a4c-9bc1-4ee7-8730-1ff3ba84e8f8"
NW_020271748.1	RepeatMasker	LINE/RTE-BovB	164790	165740	5464	+	.	ID="RND-5_FAMILY-1795";Tend="2019";Tstart="1042";shortTE="F";uid="2d202b34-83c6-44a3-8d86-90bdbf97c74b"
NW_020271748.1	RepeatMasker	DNA	1067782	1068042	1614	+	.	ID="RND-5_FAMILY-5941";Tend="1186";Tstart="929";shortTE="F";uid="aea75473-aad0-47d3-931f-68710991ca92"
NW_020271748.1	RepeatMasker	DNA	926260	926780	2906	+	.	ID="RND-6_FAMILY-12285";Tend="1700";Tstart="1147";shortTE="F";uid="c9f930ca-ea99-4747-8e7c-e346502e8a01"
NW_020271748.1	RepeatMasker	DNA/hAT-Charlie	1032582	1032836	1892	+	.	ID="RND-1_FAMILY-246";Tend="1167";Tstart="917";shortTE="F";uid="18da9dc7-7620-4f83-93e9-34d53e33ef41"
NW_020271748.1	RepeatMasker	DNA	630719	630911	451	+	.	ID="RND-1_FAMILY-180";Tend="503";Tstart="321";shortTE="F";uid="28d375ba-9ff7-44a5-9964-0c54d3b91378"
NW_020271748.1	RepeatMasker	DNA/MULE-MuDR	206062	206207	444	+	.	ID="MUDR4X_AP";Tend="436";Tstart="295";shortTE="F";uid="7a0e2802-6d83-4a3c-9dfd-81751fbbb1c1"
NW_020271748.1	RepeatMasker	Unknown	90058	92093	9727	+	.	ID="RND-5_FAMILY-12307";TEgroup="ctg_36%7CRND-5_FAMILY-12307%7C1";Tend="2443";Tstart="462";shortTE="F";uid="c466287d-22c4-4e2f-acd3-6ac4565d6491"
NW_020271748.1	RepeatMasker	Unknown	379034	379450	2789	+	.	ID="RND-6_FAMILY-28025";Tend="1398";Tstart="979";shortTE="F";uid="90fd869b-eb72-48fe-8ba9-d8f6d65c9a44"
NW_020271748.1	RepeatMasker	LTR/Pao	92740	92955	445	+	.	ID="BEL-1_TCA-I";Tend="2634";Tstart="2422";shortTE="F";uid="89126721-d3af-4557-bc6f-33b85d405008"
NW_020271748.1	RepeatMasker	DNA	36619	36738	652	+	.	ID="RND-1_FAMILY-349";Tend="1584";Tstart="1461";shortTE="F";uid="6a0d9440-a582-4c08-a9d8-a68bb31a2314"
NW_020271748.1	RepeatMasker	Unknown	749794	750509	3135	+	.	ID="RND-4_FAMILY-605";Tend="1523";Tstart="779";shortTE="F";uid="6dad7fcf-6663-4004-8d73-d1cf9988e7ac"
NW_020271748.1	RepeatMasker	DNA/hAT-hAT19	1267262	1267972	845	+	.	ID="RND-4_FAMILY-2660";TEgroup="ctg_36%7CRND-4_FAMILY-2660%7C1";Tend="1626";Tstart="965";shortTE="F";uid="e0812edf-eb90-4c10-bc4f-294d7086f487"
NW_020271748.1	RepeatMasker	Unknown	1209145	1209674	3639	+	.	ID="RND-6_FAMILY-57";Tend="1279";Tstart="758";shortTE="F";uid="d34cafe5-9168-4051-996c-847863f89da6"
NW_020271748.1	RepeatMasker	DNA/hAT	1154207	1154706	3280	+	.	ID="RND-6_FAMILY-15578";Tend="1387";Tstart="883";shortTE="F";uid="0668dd7a-a97b-44b6-9b82-1f4387bb0db9"
NW_020271748.1	RepeatMasker	DNA/MULE-MuDR	803477	804107	1304	+	.	ID="RND-5_FAMILY-2186";TEgroup="ctg_36%7CRND-5_FAMILY-2186%7C1";Tend="1658";Tstart="704";shortTE="F";uid="eeada7cc-17ff-4d81-9dda-3fcf42938d82"
NW_020271748.1	RepeatMasker	RC/Helitron	465607	466533	4290	+	.	ID="RND-6_FAMILY-3121";Tend="1053";Tstart="99";shortTE="F";uid="c51ea2df-b4d3-4aaa-b443-9979012a3742"
NW_020271748.1	RepeatMasker	Unknown	177147	177814	3222	+	.	ID="RND-6_FAMILY-6108";Tend="1391";Tstart="773";shortTE="F";uid="fc87d06d-2088-4f06-89b9-ba7d8d499c3b"
NW_020271748.1	RepeatMasker	Unknown	403280	403424	424	+	.	ID="RND-6_FAMILY-2559";Tend="1392";Tstart="1235";shortTE="F";uid="d0c6a0b4-d120-40d0-9b40-985ea17167b7"
NW_020271748.1	RepeatMasker	DNA/hAT-Tip100	1316739	1318591	12753	+	.	ID="RND-6_FAMILY-10174";Tend="2004";Tstart="152";shortTE="F";uid="c07cde8c-5c58-4634-957c-8928695eb075"
NW_020271748.1	RepeatMasker	Unknown	309662	309918	1526	+	.	ID="RND-4_FAMILY-504";Tend="1392";Tstart="1153";shortTE="F";uid="bab42c1f-0eac-41ef-a286-a3f94b8c6857"
NW_020271748.1	RepeatMasker	Unknown	567534	567955	2602	+	.	ID="RND-6_FAMILY-28025";Tend="1400";Tstart="980";shortTE="F";uid="54226aa9-78e3-4e49-b16c-d96f45e3bbbd"
NW_020271748.1	RepeatMasker	Unknown	63180	63707	3335	+	.	ID="RND-6_FAMILY-15629";Tend="1644";Tstart="1129";shortTE="F";uid="78188433-b814-4f14-96e4-18ac1f52d212"
NW_020271748.1	RepeatMasker	LINE/CR1	5555	5737	2508	+	.	ID="RND-5_FAMILY-842";Tend="773";Tstart="108";shortTE="F";uid="b181f14a-6e4e-4558-b997-9c17819b3eb9"
NW_020271748.1	RepeatMasker	DNA/MULE-MuDR	457110	457410	1842	+	.	ID="RND-5_FAMILY-2704";Tend="1659";Tstart="1395";shortTE="F";uid="14eaf263-2cbb-40f7-8380-e59c77f0d348"
NW_020271748.1	RepeatMasker	LINE/I-Jockey	59994	61814	12403	+	.	ID="RND-6_FAMILY-8178";Tend="2176";Tstart="341";shortTE="F";uid="ca385b78-7a52-44b8-abed-fe591df78477"
NW_020271748.1	RepeatMasker	DNA/hAT	509947	510988	7648	+	.	ID="RND-1_FAMILY-496";Tend="1951";Tstart="876";shortTE="F";uid="b3172b76-918b-4b5b-b6c4-a9c6f2193688"
NW_020271748.1	RepeatMasker	Unknown	187780	187922	1036	+	.	ID="RND-1_FAMILY-187";Tend="1263";Tstart="933";shortTE="F";uid="f405d961-8cbf-4c09-9494-75283c41aa7d"
NW_020271748.1	RepeatMasker	LTR/Gypsy	1125012	1125149	577	+	.	ID="GYPSY-24_DEL-I";Tend="2822";Tstart="2685";shortTE="F";uid="d2e90a81-5854-4fd8-904f-1b55532dc5de"
NW_020271748.1	RepeatMasker	DNA/hAT-Charlie	965507	965745	1469	+	.	ID="RND-6_FAMILY-5390";Tend="1430";Tstart="1196";shortTE="F";uid="8aaed55d-5514-4c48-8487-4ea32d00062f"
NW_020271748.1	RepeatMasker	Unknown	1220503	1220736	875	+	.	ID="RND-6_FAMILY-3280";Tend="1167";Tstart="943";shortTE="F";uid="8d2395e7-a9bf-488d-ba6b-d7aceedb2412"
NW_020271748.1	RepeatMasker	DNA/MULE-MuDR	1153340	1153827	3285	+	.	ID="RND-1_FAMILY-365";Tend="1488";Tstart="1018";shortTE="F";uid="f02dd5f3-6d41-4daf-90fb-7f7ee5f2103d"
NW_020271748.1	RepeatMasker	LINE/I-Jockey	1130030	1130249	513	+	.	ID="VINGI-48_LMI";Tend="2001";Tstart="1815";shortTE="F";uid="9a58ef70-c74e-4b25-a659-44fa74f082cc"
NW_020271748.1	RepeatMasker	Unknown	599726	600016	904	+	.	ID="RND-1_FAMILY-203";Tend="1267";Tstart="974";shortTE="F";uid="b47b0404-7c76-449e-8ddc-2fd932776c2b"
NW_020271748.1	RepeatMasker	Unknown	1190553	1190732	853	+	.	ID="RND-6_FAMILY-3280";Tend="1127";Tstart="938";shortTE="F";uid="50e332a5-db02-47cd-afe5-c9694fd94d8c"
NW_020271748.1	RepeatMasker	Unknown	1006809	1007042	967	+	.	ID="RND-1_FAMILY-131";Tend="1282";Tstart="985";shortTE="F";uid="69d4f174-8715-49c9-8024-bed5a43a19b2"
NW_020271748.1	RepeatMasker	DNA/hAT	637701	637864	456	+	.	ID="DNA8-112_AP";Tend="1248";Tstart="1091";shortTE="F";uid="127f614e-bb99-4574-9ae5-4f1810df2eec"
NW_020271748.1	RepeatMasker	Unknown	303603	303889	1130	+	.	ID="RND-5_FAMILY-1154";Tend="1242";Tstart="953";shortTE="F";uid="e9d48f39-7990-4102-95d7-c5155666215f"
NW_020271748.1	RepeatMasker	Unknown	1010793	1011028	803	+	.	ID="RND-6_FAMILY-7447";Tend="1365";Tstart="1035";shortTE="F";uid="71a094cd-2fa3-44a9-b395-8b3bfdaf1fde"
NW_020271748.1	RepeatMasker	DNA/hAT-Charlie	868782	869017	1477	+	.	ID="RND-6_FAMILY-5390";Tend="1430";Tstart="1197";shortTE="F";uid="206a2a4a-1a20-46f2-bc74-ec2696c72898"
NW_020271748.1	RepeatMasker	DNA/hAT-hAT19	1038358	1038484	726	+	.	ID="DNA8-64_AP";Tend="622";Tstart="498";shortTE="F";uid="b808e1bd-9c42-4f3b-9da0-9075ee8a8403"
NW_020271748.1	RepeatMasker	DNA	375061	375171	576	+	.	ID="RND-5_FAMILY-5941";Tend="1031";Tstart="930";shortTE="F";uid="ba9a4d90-ec7f-451a-87ff-4527a1ec09d4"
NW_020271748.1	RepeatMasker	DNA/MULE-MuDR	270958	271094	604	+	.	ID="RND-1_FAMILY-38";Tend="1069";Tstart="897";shortTE="F";uid="282e1333-1e6b-41c6-851c-c114626cd9ad"
NW_020271748.1	RepeatMasker	Unknown	1044187	1044386	1588	+	.	ID="RND-1_FAMILY-142";Tend="1132";Tstart="931";shortTE="F";uid="0f68ff5d-161b-4c03-8559-cd1bce80121e"
NW_020271748.1	RepeatMasker	DNA/hAT-Tip100	795421	795692	775	+	.	ID="RND-5_FAMILY-1974";Tend="1276";Tstart="966";shortTE="F";uid="1c91c866-6f4f-49ea-8f50-be74f3349067"
NW_020271748.1	RepeatMasker	DNA/Ginger-2	514338	514456	568	+	.	ID="RND-5_FAMILY-2446";Tend="1170";Tstart="1051";shortTE="F";uid="856d29b5-2091-4834-a0e3-07b6d63cee21"
NW_020271748.1	RepeatMasker	DNA/hAT-Charlie	372552	372901	2382	+	.	ID="RND-4_FAMILY-2491";Tend="1324";Tstart="973";shortTE="F";uid="67802652-5338-4ce7-bab6-1da298441b06"
NW_020271748.1	RepeatMasker	Unknown	416383	416637	1006	+	.	ID="RND-5_FAMILY-5382";Tend="1726";Tstart="1439";shortTE="F";uid="105cf34e-52ab-494f-a689-4f291bdcc223"
NW_020271748.1	RepeatMasker	DNA/hAT-hAT19	1043302	1043849	3502	+	.	ID="RND-5_FAMILY-1283";Tend="1360";Tstart="813";shortTE="F";uid="51ccc7d9-548e-4308-bdc5-af6ecd6c1dc5"
NW_020271748.1	RepeatMasker	Unknown	1288554	1289206	1835	+	.	ID="RND-1_FAMILY-136";Tend="1699";Tstart="1038";shortTE="F";uid="1d5ffb5f-dafd-4a86-a178-13994b87576a"
NW_020271748.1	RepeatMasker	DNA/hAT-Tip100	408654	409038	1554	+	.	ID="RND-4_FAMILY-713";Tend="1424";Tstart="1042";shortTE="F";uid="853b5edd-3713-4289-8aaa-c3519241b27c"
NW_020271748.1	RepeatMasker	DNA/hAT-Tip100	213036	213183	437	+	.	ID="RND-4_FAMILY-93";Tend="1099";Tstart="962";shortTE="F";uid="eca791aa-4f81-4404-8843-92c24ad17cfb"
NW_020271748.1	RepeatMasker	DNA	95715	95826	513	+	.	ID="RND-1_FAMILY-296";Tend="1082";Tstart="934";shortTE="F";uid="3bcc761b-d25a-42b7-9111-c86b34c10b6c"
NW_020271748.1	RepeatMasker	DNA/hAT-hAT19	121844	123673	1811	+	.	ID="rnd-6_family-8724";Tend="1852";Tstart="412";shortTE="F";uid="bc64d023-75f7-4ee0-94ce-d93dc5b8b2ad"
NW_020271748.1	RepeatMasker	Unknown	1309939	1310125	1065	+	.	ID="RND-6_FAMILY-57";Tend="750";Tstart="511";shortTE="F";uid="91557abf-a677-4f73-844d-53d361e956bb"
NW_020271748.1	RepeatMasker	Unknown	244376	244870	3270	+	.	ID="RND-4_FAMILY-2430";Tend="1440";Tstart="955";shortTE="F";uid="7a6ed59b-eca6-41cc-af5c-f9e94d15bd63"
NW_020271748.1	RepeatMasker	DNA/hAT-Charlie	389778	389944	638	+	.	ID="RND-4_FAMILY-616";Tend="1132";Tstart="922";shortTE="F";uid="4851f90a-aa32-4aab-aac2-ea22d4466400"
NW_020271748.1	RepeatMasker	DNA/Kolobok-E	480695	481120	862	+	.	ID="RND-4_FAMILY-559";TEgroup="ctg_36%7CRND-4_FAMILY-559%7C1";Tend="1505";Tstart="804";shortTE="F";uid="7910fd77-2f7e-4ed7-8f25-a77b7d9c334e"
NW_020271748.1	RepeatMasker	Unknown	708233	709336	7706	+	.	ID="RND-1_FAMILY-133";Tend="1663";Tstart="543";shortTE="F";uid="8a8da832-88df-47a5-b01c-46a6243da449"
NW_020271748.1	RepeatMasker	DNA/hAT-hAT19	3891	4066	490	+	.	ID="RND-1_FAMILY-8";Tend="2118";Tstart="1920";shortTE="F";uid="7a56872b-374e-4b4e-a927-4ecad5374a64"
NW_020271748.1	RepeatMasker	DNA/hAT-Tip100	1223621	1223821	1049	+	.	ID="RND-1_FAMILY-199";Tend="1091";Tstart="912";shortTE="F";uid="b2c9d323-051d-4a97-8b5a-9ec92db04661"
NW_020271748.1	RepeatMasker	DNA/TcMar-Tigger	120515	120984	743	+	.	ID="RND-5_FAMILY-6556";Tend="1905";Tstart="1424";shortTE="F";uid="c6b9bf3e-a646-445b-a448-e9e5dae945ae"
NW_020271748.1	RepeatMasker	DNA/hAT-Tip100	1016827	1017101	1623	+	.	ID="RND-1_FAMILY-75";Tend="1201";Tstart="903";shortTE="F";uid="d6c11c4b-d1ba-493a-a65f-609f9819ee06"
NW_020271748.1	RepeatMasker	DNA/hAT-Ac	470313	470973	4309	+	.	ID="RND-1_FAMILY-21";Tend="1569";Tstart="923";shortTE="F";uid="05580fcb-e736-4037-a948-530c37de3bee"
NW_020271748.1	RepeatMasker	DNA/TcMar-Mariner	723065	723213	447	+	.	ID="MARINER-N13_HSAL";Tend="520";Tstart="382";shortTE="F";uid="41f09e56-9d20-4fe4-860c-6963a95d9140"
NW_020271748.1	RepeatMasker	DNA/hAT-Blackjack	1050248	1050608	2082	+	.	ID="RND-6_FAMILY-9161";Tend="1237";Tstart="876";shortTE="F";uid="16dde1ec-c84b-4ca6-a479-492e0e308bf8"
NW_020271748.1	RepeatMasker	LINE/CR1	6966	7278	2508	+	.	ID="RND-5_FAMILY-842";Tend="1924";Tstart="774";shortTE="F";uid="e364540c-a531-4a57-a935-0d550c21048a"
NW_020271748.1	RepeatMasker	Unknown	447854	448029	825	+	.	ID="RND-5_FAMILY-9474";Tend="1126";Tstart="951";shortTE="F";uid="1ff4c2fd-a8d9-47ae-95e9-f0fcf3082932"
NW_020271748.1	RepeatMasker	Unknown	1098074	1098454	2152	+	.	ID="RND-6_FAMILY-3379";Tend="1339";Tstart="940";shortTE="F";uid="256b603b-967e-4907-9bfa-4aa55e89dd8f"
NW_020271748.1	RepeatMasker	Unknown	909844	910087	1978	+	.	ID="RND-5_FAMILY-2814";Tend="1205";Tstart="965";shortTE="F";uid="92bc7da2-fd72-4830-a2d2-29a3fc784f1e"
NW_020271748.1	RepeatMasker	Unknown	962072	962524	2893	+	.	ID="RND-5_FAMILY-4384";Tend="1447";Tstart="996";shortTE="F";uid="63882dea-dae6-4579-9dec-ad307b63eae7"
NW_020271748.1	RepeatMasker	Unknown	306038	306243	1175	+	.	ID="RND-4_FAMILY-504";Tend="1169";Tstart="964";shortTE="F";uid="66143602-3be0-408c-a835-e41bd957376a"
NW_020271748.1	RepeatMasker	DNA/hAT-Tip100	1001835	1001989	1121	+	.	ID="RND-1_FAMILY-29";Tend="1146";Tstart="966";shortTE="F";uid="ca6f6ffb-d003-40cf-a9fa-5de5c9ebedfb"
NW_020271748.1	RepeatMasker	DNA/Ginger-2	146907	147116	907	+	.	ID="RND-1_FAMILY-355";Tend="1094";Tstart="884";shortTE="F";uid="2ae23fd1-219e-47cb-aca1-d9af8d760f69"
NW_020271748.1	RepeatMasker	Unknown	320020	320391	1910	+	.	ID="RND-4_FAMILY-1139";Tend="1261";Tstart="930";shortTE="F";uid="00083050-a45f-40e9-a637-266bad488724"
NW_020271748.1	RepeatMasker	RC/Helitron	263739	263882	700	+	.	ID="RND-6_FAMILY-3975";Tend="1226";Tstart="1082";shortTE="F";uid="5f8505f1-cdd4-45b8-b97d-b9f494395c46"
NW_020271748.1	RepeatMasker	Unknown	1231458	1231642	455	+	.	ID="RND-5_FAMILY-5876";TEgroup="ctg_36%7CRND-5_FAMILY-5876%7C1";Tend="1968";Tstart="611";shortTE="F";uid="7e268c8b-8bca-4c11-90f2-db2d08af668e"
NW_020271748.1	RepeatMasker	DNA/hAT-Tip100	1119087	1119425	1503	+	.	ID="RND-6_FAMILY-22307";Tend="1043";Tstart="720";shortTE="F";uid="9ddb9fde-f13d-401d-a6ca-f11779e9c1d7"
NW_020271748.1	RepeatMasker	Unknown	1208311	1208570	1669	+	.	ID="RND-1_FAMILY-12";Tend="1208";Tstart="949";shortTE="F";uid="572a1e24-020d-4e57-82e0-b49775e17e8f"
NW_020271748.1	RepeatMasker	Unknown	307509	307970	3390	+	.	ID="RND-1_FAMILY-117";Tend="1457";Tstart="990";shortTE="F";uid="588fe6f0-4fba-4fd4-a9f3-564e7a808b76"
NW_020271748.1	RepeatMasker	DNA/Ginger-1	61745	62130	474	+	.	ID="GINGER1-1_AP";Tend="3888";Tstart="3527";shortTE="F";uid="1d261191-02b7-492e-b4b9-225229b6a34f"
NW_020271748.1	RepeatMasker	Unknown	1158685	1159323	4664	+	.	ID="RND-5_FAMILY-7402";Tend="1632";Tstart="980";shortTE="F";uid="f483254c-8ea1-4db9-94b5-1db01fd7972e"
NW_020271748.1	RepeatMasker	DNA/P	365232	365349	439	+	.	ID="P-1_LHU";Tend="918";Tstart="795";shortTE="F";uid="1988e8a8-c292-4ad5-baf3-f5e32e383916"
NW_020271748.1	RepeatMasker	DNA	1101982	1102459	3296	+	.	ID="RND-5_FAMILY-451";Tend="1431";Tstart="953";shortTE="F";uid="7acc359a-6c09-40ca-b5c5-141f20fcc299"
NW_020271748.1	RepeatMasker	DNA/TcMar-Tc1	22094	22245	478	+	.	ID="MARINER-N22_AG";Tend="1329";Tstart="1182";shortTE="F";uid="babbfc0f-a6c4-457e-8bb8-3d06b945b46d"
NW_020271748.1	RepeatMasker	DNA/TcMar-Tc1	992995	993748	1436	+	.	ID="RND-5_FAMILY-380";TEgroup="ctg_36%7CRND-5_FAMILY-380%7C1";Tend="2138";Tstart="1279";shortTE="F";uid="c606e1c9-084b-4600-a46b-26bb3b7a2bc1"
NW_020271748.1	RepeatMasker	DNA/hAT-Ac	1218965	1219128	1119	+	.	ID="RND-6_FAMILY-6026";Tend="844";Tstart="681";shortTE="F";uid="d2af9eee-f35b-472c-999d-6e542e437387"
NW_020271748.1	RepeatMasker	LINE/I	1152295	1153070	2019	+	.	ID="RND-5_FAMILY-1471";Tend="1723";Tstart="972";shortTE="F";uid="a34ab5ca-f1ea-4159-a5e2-a2faf3edd383"
NW_020271748.1	RepeatMasker	DNA/hAT-Tip100	208024	208389	2255	+	.	ID="RND-6_FAMILY-2163";Tend="1329";Tstart="955";shortTE="F";uid="81b9e800-eeb6-465f-bb6b-b84909f070b9"
NW_020271748.1	RepeatMasker	LINE/RTE-BovB	203002	203178	973	+	.	ID="RND-5_FAMILY-1795";Tend="2031";Tstart="1855";shortTE="F";uid="6bd911cd-b348-4c07-a574-85de4e394962"
NW_020271748.1	RepeatMasker	LINE/RTE-BovB	780279	781272	744	+	.	ID="RND-6_FAMILY-4156";Tend="1702";Tstart="354";shortTE="F";uid="6a4a78c4-accd-4cd2-81d5-8123237a8b5f"
NW_020271748.1	RepeatMasker	DNA	955219	956115	6374	+	.	ID="RND-1_FAMILY-408";Tend="1809";Tstart="922";shortTE="F";uid="717f064e-3d8c-4820-9f01-08c03c1641c5"
NW_020271748.1	RepeatMasker	DNA/hAT-Tip100	244944	245277	1676	+	.	ID="RND-4_FAMILY-93";Tend="1293";Tstart="964";shortTE="F";uid="8b1c3386-1ffb-45ce-a5c2-9e7125692d10"
NW_020271748.1	RepeatMasker	DNA	1149861	1150534	4322	+	.	ID="RND-5_FAMILY-451";Tend="1628";Tstart="954";shortTE="F";uid="d48715ca-bce7-4005-a534-35b9424a4c88"
NW_020271748.1	RepeatMasker	Unknown	1009314	1010470	8827	+	.	ID="RND-5_FAMILY-5876";Tend="1907";Tstart="704";shortTE="F";uid="3757571c-7247-49e9-8109-81eca8902382"
NW_020271748.1	RepeatMasker	DNA/TcMar-Pogo	718526	718916	433	+	.	ID="RND-1_FAMILY-341";Tend="1733";Tstart="1380";shortTE="F";uid="c2ef8096-43d8-4247-8d34-66752781eb86"
NW_020271748.1	RepeatMasker	DNA/hAT-Tip100	795002	795150	451	+	.	ID="RND-5_FAMILY-1974";Tend="978";Tstart="839";shortTE="F";uid="37505b75-937c-43ff-a776-38bfceb222ea"
NW_020271748.1	RepeatMasker	DNA/hAT-Tip100	972792	973111	1527	+	.	ID="RND-4_FAMILY-93";Tend="1271";Tstart="947";shortTE="F";uid="0e83180d-79cf-4636-8938-076b7cca9b26"
NW_020271748.1	RepeatMasker	LINE/Dong-R4	1127375	1127777	1719	+	.	ID="RND-5_FAMILY-524";Tend="1188";Tstart="798";shortTE="F";uid="f0ba5b1e-7eb0-4039-ae28-2d8e4275c4e9"
NW_020271748.1	RepeatMasker	Unknown	106001	106222	1410	+	.	ID="RND-6_FAMILY-3981";Tend="915";Tstart="695";shortTE="F";uid="ea5e7abc-c5c9-416d-8246-7bafbb28adf3"
NW_020271748.1	RepeatMasker	LINE/RTE-BovB	849641	849821	1068	+	.	ID="RND-6_FAMILY-719";Tend="2139";Tstart="1959";shortTE="F";uid="c53046af-a10d-4db9-ba97-d7137a5261c9"
NW_020271748.1	RepeatMasker	DNA	681315	681792	3212	+	.	ID="RND-5_FAMILY-451";Tend="1523";Tstart="1049";shortTE="F";uid="cc687f67-4185-45b7-b66e-8e2a557ad40e"
NW_020271748.1	RepeatMasker	LINE/I-Jockey	527601	529396	1868	+	.	ID="RND-6_FAMILY-5293";Tend="2426";Tstart="634";shortTE="F";uid="14391fa1-1eb3-4689-b5bb-8cb5112c7493"
NW_020271748.1	RepeatMasker	Unknown	963958	964173	1200	+	.	ID="RND-5_FAMILY-4384";Tend="1661";Tstart="1440";shortTE="F";uid="4e4626f1-33f4-4fca-8b4d-b0e50f9038e0"
NW_020271748.1	RepeatMasker	Retroposon?	1004082	1004937	6004	+	.	ID="RND-5_FAMILY-1625";Tend="1723";Tstart="865";shortTE="F";uid="6ef9d977-7d75-410f-b67b-50458f706b94"
NW_020271748.1	RepeatMasker	DNA/hAT	975535	976031	3245	+	.	ID="RND-5_FAMILY-179";Tend="1617";Tstart="1134";shortTE="F";uid="47f275f7-f295-4fc3-90a7-611ddf87be1c"
NW_020271748.1	RepeatMasker	DNA	713154	713258	421	+	.	ID="RND-6_FAMILY-3395";Tend="830";Tstart="727";shortTE="F";uid="e99ce4eb-01c6-4019-a66c-a90e366a6474"
NW_020271748.1	RepeatMasker	DNA/hAT-Tip100	119998	120513	3826	+	.	ID="RND-6_FAMILY-4228";Tend="1422";Tstart="905";shortTE="F";uid="e1694b18-f6a7-4740-8ebc-10036ffbf553"
NW_020271748.1	RepeatMasker	Unknown	95387	95514	699	+	.	ID="RND-5_FAMILY-12307";Tend="1064";Tstart="928";shortTE="F";uid="141e3182-ae61-4894-ada5-b8c61550f98b"
NW_020271748.1	RepeatMasker	Unknown	824620	825100	3291	+	.	ID="RND-6_FAMILY-6860";Tend="1355";Tstart="882";shortTE="F";uid="4721334f-a450-4969-b778-124f78542e6e"
NW_020271748.1	RepeatMasker	Unknown	627175	628089	7807	+	.	ID="RND-6_FAMILY-2750";Tend="1853";Tstart="946";shortTE="F";uid="4a6be529-5ab8-4c72-b74d-69324dcf1216"
NW_020271748.1	RepeatMasker	LINE/RTE-BovB	499895	500771	993	+	.	ID="RND-6_FAMILY-719";TEgroup="ctg_36%7CRND-6_FAMILY-719%7C1";Tend="2230";Tstart="907";shortTE="F";uid="6cab53cf-7288-4646-a9f6-e6c4c287a3ab"
NW_020271748.1	RepeatMasker	Unknown	917785	918098	1840	+	.	ID="RND-1_FAMILY-14";Tend="1218";Tstart="911";shortTE="F";uid="db422db8-654b-4aa5-9ad9-c36736fec4fb"
NW_020271748.1	RepeatMasker	Unknown	611886	612261	2581	+	.	ID="RND-5_FAMILY-12040";Tend="1397";Tstart="950";shortTE="F";uid="460450ac-ee0c-4f81-94cd-6599053cf0a8"
NW_020271748.1	RepeatMasker	DNA/hAT-Tip100	959745	960839	1587	+	.	ID="RND-6_FAMILY-332";Tend="1652";Tstart="540";shortTE="F";uid="0606e0c2-0b7f-4ab7-b663-8ad8f71ea33c"
NW_020271748.1	RepeatMasker	DNA/hAT-Tip100	1321277	1321546	2127	+	.	ID="RND-1_FAMILY-63";Tend="1103";Tstart="834";shortTE="F";uid="859fb82b-bb7a-4c19-837d-d8308347d270"
NW_020271748.1	RepeatMasker	Unknown	1356238	1356367	526	+	.	ID="RND-6_FAMILY-2117";Tend="1424";Tstart="1293";shortTE="F";uid="ca9f659d-05b8-4a4d-8e4d-ce0231397ca8"
NW_020271748.1	RepeatMasker	Unknown	487945	488226	614	+	.	ID="RND-6_FAMILY-3308";Tend="1010";Tstart="744";shortTE="F";uid="dd0f3f1e-cccf-4be1-98a4-17880b79a0a9"
NW_020271748.1	RepeatMasker	Unknown	1349462	1350008	1555	+	.	ID="RND-1_FAMILY-362";Tend="1474";Tstart="948";shortTE="F";uid="bd192df0-97be-4d8f-bbe0-a1aa8af22144"
NW_020271748.1	RepeatMasker	DNA/hAT-Tip100	323073	324281	1487	+	.	ID="RND-6_FAMILY-1622";Tend="1886";Tstart="694";shortTE="F";uid="3a0c136e-26b0-444c-b6ae-5e5695821844"
NW_020271748.1	RepeatMasker	Unknown	1315057	1315488	3202	+	.	ID="RND-6_FAMILY-4804";Tend="1360";Tstart="926";shortTE="F";uid="48a45cf7-a369-4236-a93e-5c28522ce757"
NW_020271748.1	RepeatMasker	DNA/hAT-hAT19	852719	852865	545	+	.	ID="RND-6_FAMILY-9982";Tend="1044";Tstart="903";shortTE="F";uid="8dae23de-ec47-4296-bb0f-30665081fde1"
NW_020271748.1	RepeatMasker	DNA/Ginger-1	920191	920971	4571	+	.	ID="RND-1_FAMILY-448";Tend="1827";Tstart="979";shortTE="F";uid="2f38a9f6-ad76-4191-8e6c-028073874dad"
NW_020271748.1	RepeatMasker	DNA/hAT-Tip100	443296	443581	2158	+	.	ID="RND-1_FAMILY-76";Tend="1298";Tstart="1016";shortTE="F";uid="f794e30a-13ee-4561-bb07-3d6036f929a6"
NW_020271748.1	RepeatMasker	DNA	673327	673934	3411	+	.	ID="RND-5_FAMILY-451";Tend="1543";Tstart="952";shortTE="F";uid="98a2d528-6a03-4c3b-b3ae-43f8fa00b5bb"
NW_020271748.1	RepeatMasker	DNA/hAT-hAT19	1037575	1037913	1891	+	.	ID="DNA8-64_AP";Tend="376";Tstart="1";shortTE="F";uid="13658ee7-4b26-43ca-8301-c46950988ac6"
NW_020271748.1	RepeatMasker	DNA/hAT-hAT19	1042112	1042611	2755	+	.	ID="RND-5_FAMILY-1283";Tend="820";Tstart="314";shortTE="F";uid="24b5cf8d-a1a1-431c-997f-5e662b3ee631"
NW_020271748.1	RepeatMasker	Unknown	342887	343869	6715	+	.	ID="RND-1_FAMILY-456";Tend="1896";Tstart="840";shortTE="F";uid="90a763a0-f206-4b66-884c-52065c0a6b68"
NW_020271748.1	RepeatMasker	DNA/hAT-Tip100	257918	259197	1304	+	.	ID="HAT-1_TCA";Tend="1996";Tstart="718";shortTE="F";uid="7baf8e0c-31ef-42ca-b2d8-7def579e8f0c"
NW_020271748.1	RepeatMasker	DNA/hAT-Charlie	889051	889187	518	+	.	ID="RND-1_FAMILY-321";Tend="1114";Tstart="973";shortTE="F";uid="24fb8bef-f161-4b84-983d-ad339ea6c346"
NW_020271748.1	RepeatMasker	Retroposon?	62176	62292	408	+	.	ID="SINE2-2_AP";Tend="1963";Tstart="1841";shortTE="F";uid="31cc7888-6f4e-43f0-97a1-2727ba450cea"
NW_020271748.1	RepeatMasker	DNA/TcMar-Tigger	119551	119976	432	+	.	ID="RND-5_FAMILY-6556";Tend="1363";Tstart="934";shortTE="F";uid="8bab0eff-46a3-4cf2-9b13-dc8803653071"
NW_020271748.1	RepeatMasker	Unknown	833680	833966	544	+	.	ID="RND-1_FAMILY-134";TEgroup="ctg_36%7CRND-1_FAMILY-134%7C1";Tend="1363";Tstart="944";shortTE="F";uid="98207dd9-b8ed-4722-ac0b-d98fc369f67a"
NW_020271748.1	RepeatMasker	DNA/hAT-Ac	1088594	1089523	7342	+	.	ID="rnd-1_family-190";Tend="1895";Tstart="810";shortTE="F";uid="ab939d9f-6af0-4093-b1b6-d639bfb42823"
NW_020271748.1	RepeatMasker	DNA	376250	376378	471	+	.	ID="rnd-5_family-5941";Tend="1318";Tstart="1118";shortTE="F";uid="18f9ca80-271a-4c61-a585-1681392c239c"
NW_020271748.1	RepeatMasker	Unknown	1207892	1208137	1414	+	.	ID="RND-5_FAMILY-1743";Tend="1047";Tstart="802";shortTE="F";uid="3b778bc8-922e-47dd-9d99-b33ff245eecf"
NW_020271748.1	RepeatMasker	DNA/Ginger-2	1381548	1381765	1112	+	.	ID="RND-6_FAMILY-9173";Tend="1450";Tstart="1252";shortTE="F";uid="a28c6b65-bd28-4a61-9931-60f8bb1aa4a8"
NW_020271748.1	RepeatMasker	Unknown	52266	52557	686	+	.	ID="RND-1_FAMILY-163";Tend="1807";Tstart="1521";shortTE="F";uid="cdbabc2f-b63f-435c-9477-4759897c7c04"
NW_020271748.1	RepeatMasker	DNA/hAT-Charlie	966027	966569	4168	+	.	ID="RND-5_FAMILY-2359";Tend="1521";Tstart="979";shortTE="F";uid="3d280b55-2024-4c96-b7b8-67ba9c778978"
NW_020271748.1	RepeatMasker	DNA/hAT-Tip100	1226673	1226857	1291	+	.	ID="RND-1_FAMILY-199";Tend="1456";Tstart="1273";shortTE="F";uid="23f63564-b822-4ee1-92ea-1c8b41d0c66b"
NW_020271748.1	RepeatMasker	DNA/hAT-hAT19	993739	994252	3228	+	.	ID="RND-1_FAMILY-55";Tend="1448";Tstart="949";shortTE="F";uid="2753506f-996c-42ab-8f6c-6cd92f79a703"
NW_020271748.1	RepeatMasker	DNA/hAT-Ac	930801	931010	538	+	.	ID="RND-5_FAMILY-4075";Tend="1753";Tstart="1576";shortTE="F";uid="caf86783-9213-47ca-b8c4-c10f2c693414"
NW_020271748.1	RepeatMasker	DNA/hAT-hAT19	35897	36619	1070	+	.	ID="RND-6_FAMILY-8366";Tend="2089";Tstart="1329";shortTE="F";uid="9a5aed3a-05fa-42a0-8180-897749415f06"
NW_020271748.1	RepeatMasker	Unknown	1217374	1217751	2456	+	.	ID="RND-4_FAMILY-504";Tend="1405";Tstart="959";shortTE="F";uid="08ceaba6-ec55-45bf-8e41-90a8dd99d535"
NW_020271748.1	RepeatMasker	DNA/hAT-Tip100	1387545	1387842	2155	+	.	ID="RND-1_FAMILY-63";Tend="1111";Tstart="817";shortTE="F";uid="9a073b5b-59b6-4056-8df3-20a634f21f89"
NW_020271748.1	RepeatMasker	Unknown	1321553	1321938	2897	+	.	ID="RND-1_FAMILY-437";Tend="1350";Tstart="965";shortTE="F";uid="1c15a1ab-8cc4-428d-bbf7-90f1d491b796"
NW_020271748.1	RepeatMasker	Unknown	1148869	1149118	1653	+	.	ID="RND-5_FAMILY-17333";Tend="1172";Tstart="902";shortTE="F";uid="91634a52-0f77-4cb5-83b8-06f0abe660ef"
NW_020271748.1	RepeatMasker	DNA/hAT-Charlie	1174304	1174466	861	+	.	ID="RND-5_FAMILY-5168";Tend="1115";Tstart="956";shortTE="F";uid="3db8bb59-572d-4460-83dc-24f07a25688b"
NW_020271748.1	RepeatMasker	LINE/L2	99204	100409	2253	+	.	ID="RND-6_FAMILY-1488";Tend="1382";Tstart="135";shortTE="F";uid="81ed4ed0-0565-44e6-bd7c-4281917196b2"
NW_020271748.1	RepeatMasker	Unknown	683634	683781	557	+	.	ID="RND-5_FAMILY-11175";Tend="1384";Tstart="1194";shortTE="F";uid="2e8717dd-1cc1-4cb6-bfa4-d074d45725ca"
NW_020271748.1	RepeatMasker	RC/Helitron	769897	770583	3383	+	.	ID="RND-6_FAMILY-3197";Tend="1715";Tstart="1017";shortTE="F";uid="cfd2911c-4426-4f3d-a648-ad2b3da3cdcf"
NW_020271748.1	RepeatMasker	Unknown	116869	117290	1925	+	.	ID="RND-6_FAMILY-658";Tend="1400";Tstart="948";shortTE="F";uid="3cb6418c-b5bb-4a9f-86d2-2b925e53b581"
NW_020271748.1	RepeatMasker	Unknown	909645	909846	1563	+	.	ID="RND-4_FAMILY-2430";Tend="1214";Tstart="1012";shortTE="F";uid="aa8c683c-1ea3-4061-b25f-172e408eef01"
NW_020271748.1	RepeatMasker	LINE/I-Jockey	1210840	1211440	2048	+	.	ID="RND-6_FAMILY-8178";Tend="1940";Tstart="1323";shortTE="F";uid="2b3001e6-550c-47ad-9ebf-0ad00d2b5fc2"
NW_020271748.1	RepeatMasker	DNA/hAT-hAT19	1167716	1168351	4213	+	.	ID="RND-1_FAMILY-209";Tend="1673";Tstart="976";shortTE="F";uid="76fc51c0-630d-4358-86a8-8931f2dd4af9"
NW_020271748.1	RepeatMasker	DNA/Ginger-2	1219456	1220001	3978	+	.	ID="RND-1_FAMILY-248";Tend="1503";Tstart="960";shortTE="F";uid="abd42032-251c-4001-8a29-e7139395367b"
NW_020271748.1	RepeatMasker	DNA/hAT-Tip100	1345259	1345666	2019	+	.	ID="RND-5_FAMILY-1974";Tend="1272";Tstart="854";shortTE="F";uid="84aaddac-2f4e-441b-af14-2688be08b758"
NW_020271748.1	RepeatMasker	DNA/hAT-Tip100	434765	435107	2332	+	.	ID="RND-1_FAMILY-44";Tend="1289";Tstart="955";shortTE="F";uid="a0da3b75-a2b4-487f-8184-619d19d7a957"
NW_020271748.1	RepeatMasker	DNA/hAT-hAT19	596798	597445	3178	+	.	ID="RND-6_FAMILY-7299";Tend="1349";Tstart="690";shortTE="F";uid="453e3730-0848-48b5-9f4c-ff74473697d1"
NW_020271748.1	RepeatMasker	DNA	990802	991190	983	+	.	ID="TTAA22_AP";Tend="418";Tstart="15";shortTE="F";uid="f9eb3712-5d6c-4600-a441-7c4f2766205e"
NW_020271748.1	RepeatMasker	DNA/TcMar-Tc1	672564	672680	475	+	.	ID="RND-5_FAMILY-5625";Tend="944";Tstart="834";shortTE="F";uid="fb07d653-642c-46e6-aba4-8ead6f1aa917"
NW_020271748.1	RepeatMasker	RC/Helitron	266065	266256	1107	+	.	ID="RND-6_FAMILY-3975";Tend="1389";Tstart="1200";shortTE="F";uid="a923a9be-494f-4d70-9955-48b794f0ee28"
NW_020271748.1	RepeatMasker	DNA/hAT-Charlie	274320	274756	2526	+	.	ID="RND-1_FAMILY-71";Tend="1391";Tstart="926";shortTE="F";uid="7495e6c5-e8b8-4557-9515-dce5b873fd41"
NW_020271748.1	RepeatMasker	Unknown	949633	950075	1982	+	.	ID="RND-6_FAMILY-7119";Tend="1433";Tstart="976";shortTE="F";uid="55f12690-d921-4ad8-9933-11ccb238c25a"
NW_020271748.1	RepeatMasker	DNA/hAT-Tip100	615233	615581	1484	-	.	ID="RND-5_FAMILY-2195";Tend="879";Tstart="486";shortTE="F";uid="e361649e-a4a2-4b51-bfc8-aab2ad72b183"
NW_020271748.1	RepeatMasker	DNA	941846	942504	4389	-	.	ID="RND-5_FAMILY-451";Tend="1631";Tstart="989";shortTE="F";uid="9063df05-2e0e-436e-be07-a55ffbd6eeb9"
NW_020271748.1	RepeatMasker	DNA/hAT-Charlie	855400	855553	1051	-	.	ID="HAT-N1_AP";Tend="154";Tstart="1";shortTE="F";uid="b714830b-8d96-4e1e-bb11-d388dd112893"
NW_020271748.1	RepeatMasker	Unknown	556373	556793	2646	-	.	ID="RND-6_FAMILY-28025";Tend="1400";Tstart="976";shortTE="F";uid="d997d288-4f17-4a42-ac11-9c3a2b8935cb"
NW_020271748.1	RepeatMasker	DNA/hAT-Tip100	1249955	1250390	3057	-	.	ID="RND-5_FAMILY-10244";Tend="1376";Tstart="919";shortTE="F";uid="d7f4b785-2317-4bd9-abc7-93fe93553fc4"
NW_020271748.1	RepeatMasker	DNA	1116591	1117366	5899	-	.	ID="RND-1_FAMILY-319";Tend="1772";Tstart="975";shortTE="F";uid="c7c3b041-9a41-4751-8fc8-c1c86185ea86"
NW_020271748.1	RepeatMasker	LINE/I	39658	40134	506	-	.	ID="RND-4_FAMILY-240";Tend="583";Tstart="109";shortTE="F";uid="d714e0aa-ac0c-4c2a-a0b2-3103e7a77ba8"
NW_020271748.1	RepeatMasker	LTR/Pao	1212620	1213526	553	-	.	ID="BEL2-I_AP";Tend="1711";Tstart="1170";shortTE="F";uid="dfc7eb52-17a4-4245-84be-35554e69e3a8"
NW_020271748.1	RepeatMasker	Unknown	1292698	1293523	2462	-	.	ID="RND-6_FAMILY-7268";TEgroup="ctg_36%7CRND-6_FAMILY-7268%7C1";Tend="2414";Tstart="44";shortTE="F";uid="afa12b18-b308-4a63-a3db-cf1458f58045"
NW_020271748.1	RepeatMasker	Unknown	241292	241790	3961	-	.	ID="RND-1_FAMILY-284";Tend="1415";Tstart="922";shortTE="F";uid="7668a36d-819b-47e7-ac7f-a504b987541f"
NW_020271748.1	RepeatMasker	Unknown	376661	377119	2806	-	.	ID="RND-6_FAMILY-28025";Tend="1398";Tstart="974";shortTE="F";uid="5539e190-8d24-4ff1-959b-64dbcd5329c7"
NW_020271748.1	RepeatMasker	Unknown	34356	34504	1096	-	.	ID="RND-5_FAMILY-6953";Tend="1442";Tstart="1294";shortTE="F";uid="d707ca4c-9410-443f-a7b2-b954eabaaf1d"
NW_020271748.1	RepeatMasker	Unknown	714539	715539	6305	-	.	ID="RND-1_FAMILY-569";Tend="1568";Tstart="600";shortTE="F";uid="2af0b4d9-965d-4626-9d07-e8277ff67251"
NW_020271748.1	RepeatMasker	DNA/hAT-Charlie	718088	718357	676	-	.	ID="RND-5_FAMILY-1232";Tend="1310";Tstart="1041";shortTE="F";uid="ae945f9c-00a2-4fb4-900b-5d7814e5052a"
NW_020271748.1	RepeatMasker	RC/Helitron	1149114	1149690	3878	-	.	ID="RND-5_FAMILY-1479";Tend="1540";Tstart="951";shortTE="F";uid="723a3442-57f8-41a5-9f17-a70d6bc9aa5d"
NW_020271748.1	RepeatMasker	DNA	309158	309663	3358	-	.	ID="RND-5_FAMILY-451";Tend="1497";Tstart="991";shortTE="F";uid="4aae0919-c336-4bc4-8e62-ca922d3301eb"
NW_020271748.1	RepeatMasker	DNA/hAT-Tip100	994393	995121	3603	-	.	ID="RND-5_FAMILY-9407";Tend="1451";Tstart="838";shortTE="F";uid="9e42fd36-9e9e-4413-a258-13c325efe128"
NW_020271748.1	RepeatMasker	DNA	682956	683087	487	-	.	ID="TTAA22_AP";Tend="432";Tstart="296";shortTE="F";uid="1c792292-0a37-4c2f-9c51-a1645608503f"
NW_020271748.1	RepeatMasker	DNA/hAT-Charlie	1088255	1088588	2126	-	.	ID="RND-4_FAMILY-2491";Tend="1324";Tstart="981";shortTE="F";uid="db753c14-42cb-4c30-9761-eb35894f35e7"
NW_020271748.1	RepeatMasker	DNA/hAT-hAT19	1334904	1335591	845	-	.	ID="HAT-N13_AP";TEgroup="ctg_36%7CHAT-N13_AP%7C1";Tend="626";Tstart="1";shortTE="F";uid="d53544a8-4f55-4d1a-b284-9339969cabfb"
NW_020271748.1	RepeatMasker	Unknown	270973	271587	4504	-	.	ID="RND-1_FAMILY-137";Tend="1556";Tstart="909";shortTE="F";uid="cb782d2b-567a-4984-a55e-4aed2270decc"
NW_020271748.1	RepeatMasker	DNA/hAT-hAT19	863301	863973	3886	-	.	ID="RND-1_FAMILY-112";Tend="1591";Tstart="937";shortTE="F";uid="0ca898e1-dc17-49f9-8fd3-765ef830d9eb"
NW_020271748.1	RepeatMasker	Unknown	642843	643156	1893	-	.	ID="RND-3_FAMILY-1552";Tend="1275";Tstart="962";shortTE="F";uid="d9a8ae2c-3ece-48e4-bdcd-49adf283468d"
NW_020271748.1	RepeatMasker	Unknown	967154	967308	799	-	.	ID="RND-6_FAMILY-3280";Tend="1105";Tstart="955";shortTE="F";uid="8e67e807-e903-4126-af8c-ba973e5ad5e6"
NW_020271748.1	RepeatMasker	DNA/hAT-Charlie	1240383	1240643	1187	-	.	ID="rnd-4_family-616";Tend="1170";Tstart="921";shortTE="F";uid="c310e703-349c-4454-8a30-f10bf9e5ed4c"
NW_020271748.1	RepeatMasker	LINE/RTE-BovB	282650	282906	1401	-	.	ID="RND-5_FAMILY-1795";Tend="2061";Tstart="1792";shortTE="F";uid="11f3ec15-039b-4198-8969-4cdea0963c1e"
NW_020271748.1	RepeatMasker	Unknown	771333	771490	671	-	.	ID="RND-5_FAMILY-780";Tend="407";Tstart="251";shortTE="F";uid="ac79b00e-3ea7-48b1-b7f1-7ba23b5441ca"
NW_020271748.1	RepeatMasker	DNA/hAT-hAT19	321312	321993	2999	-	.	ID="RND-1_FAMILY-200";Tend="1598";Tstart="949";shortTE="F";uid="4bcb9659-a5b3-4816-a68e-9dbbfb47555f"
NW_020271748.1	RepeatMasker	DNA/TcMar-Tigger	1376832	1377298	569	-	.	ID="MARINER-48_LMI";Tend="1435";Tstart="952";shortTE="F";uid="2551164d-3235-4b64-879e-4fe52f404359"
NW_020271748.1	RepeatMasker	Unknown	555965	556148	498	-	.	ID="RND-5_FAMILY-1643";TEgroup="ctg_36%7CRND-5_FAMILY-1643%7C1";Tend="1405";Tstart="748";shortTE="T";uid="2a6a8176-3054-486f-bbb8-1fa97960c22d"
NW_020271748.1	RepeatMasker	DNA	306243	306390	1143	-	.	ID="RND-5_FAMILY-451";Tend="1628";Tstart="1480";shortTE="F";uid="605219ba-563e-43d4-8b18-12065685be3c"
NW_020271748.1	RepeatMasker	Unknown	949257	950014	3935	-	.	ID="RND-4_FAMILY-605";Tend="1522";Tstart="762";shortTE="F";uid="799d2d3e-4b43-49eb-b94a-7a5c1ba1e1b8"
NW_020271748.1	RepeatMasker	DNA/MULE-MuDR	396004	396481	3594	-	.	ID="RND-1_FAMILY-379";Tend="1435";Tstart="953";shortTE="F";uid="cbb27990-0dd5-4126-9e2b-078314214615"
NW_020271748.1	RepeatMasker	Unknown	1199932	1200226	1535	-	.	ID="RND-5_FAMILY-1154";Tend="1234";Tstart="932";shortTE="F";uid="f3e4cea6-257e-4bdc-96a0-102a0ca32594"
NW_020271748.1	RepeatMasker	LINE/CR1	363516	364203	877	-	.	ID="RND-6_FAMILY-5548";Tend="1831";Tstart="1161";shortTE="F";uid="ff05439c-0006-43d0-863c-f44871d45c97"
NW_020271748.1	RepeatMasker	DNA/hAT-Tip100	312217	312579	1686	-	.	ID="RND-6_FAMILY-24767";Tend="1521";Tstart="1176";shortTE="F";uid="324bba0d-edf8-49fb-93cc-3a6b2df7e1f6"
NW_020271748.1	RepeatMasker	LINE/CR1	859336	860813	1309	-	.	ID="RND-6_FAMILY-10199";Tend="2062";Tstart="598";shortTE="F";uid="b5665e32-65d3-4c57-8285-948f9550a0d0"
NW_020271748.1	RepeatMasker	DNA/Ginger-2	652872	653104	1449	-	.	ID="RND-6_FAMILY-3195";Tend="1195";Tstart="964";shortTE="F";uid="953cb46a-eb28-45af-8652-ce49a0714e00"
NW_020271748.1	RepeatMasker	DNA/CMC-Transib	1217752	1218346	3202	-	.	ID="RND-6_FAMILY-3038";Tend="1340";Tstart="718";shortTE="F";uid="f8807022-65ad-4f7e-a0f7-39fb680b2ebb"
NW_020271748.1	RepeatMasker	LINE/I-Jockey	552426	553291	5074	-	.	ID="RND-6_FAMILY-1702";TEgroup="ctg_36%7CRND-6_FAMILY-1702%7C1";Tend="1914";Tstart="437";shortTE="F";uid="9dad098a-2d1a-4943-813d-b61422ec90df"
NW_020271748.1	RepeatMasker	Unknown	325322	325510	854	-	.	ID="RND-5_FAMILY-5876";Tend="1437";Tstart="1239";shortTE="F";uid="ccf5db6f-3e41-425e-89e4-69bed3ab7a19"
NW_020271748.1	RepeatMasker	DNA/hAT-Tip100	1334373	1334546	1475	-	.	ID="RND-1_FAMILY-29";Tend="1146";Tstart="971";shortTE="F";uid="2797ef0d-def7-464e-9382-5dc8bd98d7f2"
NW_020271748.1	RepeatMasker	Unknown	1266536	1266858	1185	-	.	ID="RND-6_FAMILY-303";Tend="767";Tstart="439";shortTE="F";uid="02a0006a-92d9-48cf-ab7f-0fa0a36d7149"
NW_020271748.1	RepeatMasker	LINE/I	71554	72454	2594	-	.	ID="RND-6_FAMILY-3015";Tend="1402";Tstart="534";shortTE="F";uid="1342080e-447e-4cf9-8655-8fde72640204"
NW_020271748.1	RepeatMasker	Unknown	638120	638222	561	-	.	ID="RND-6_FAMILY-17215";Tend="1512";Tstart="1410";shortTE="F";uid="59eead89-7200-4448-b626-12f0b0c9c019"
NW_020271748.1	RepeatMasker	Unknown	1005719	1006013	688	-	.	ID="RND-6_FAMILY-2730";Tend="675";Tstart="399";shortTE="F";uid="c2c8de7e-de9f-48bb-88e0-551fd2ac6f07"
NW_020271748.1	RepeatMasker	RC/Helitron	1385076	1387542	21556	-	.	ID="RND-6_FAMILY-714";Tend="3104";Tstart="616";shortTE="F";uid="1d17cc92-b871-448c-bc13-e252842ef331"
NW_020271748.1	RepeatMasker	DNA/MULE-MuDR	1315961	1316100	679	-	.	ID="RND-6_FAMILY-261";TEgroup="ctg_36%7CRND-6_FAMILY-261%7C1";Tend="1493";Tstart="831";shortTE="F";uid="0ea06798-fb44-4449-b89c-ea7c4c3ec0c9"
NW_020271748.1	RepeatMasker	DNA	387595	387747	1096	-	.	ID="RND-1_FAMILY-16";Tend="1096";Tstart="944";shortTE="F";uid="21f5290c-186d-4ca9-9de3-7eb1ea22e76a"
NW_020271748.1	RepeatMasker	Unknown	719669	720373	4828	-	.	ID="RND-5_FAMILY-5382";Tend="1637";Tstart="902";shortTE="F";uid="7f2754a6-0cc6-45aa-b2b1-629c938b396f"
NW_020271748.1	RepeatMasker	DNA/hAT	251483	251595	802	-	.	ID="RND-1_FAMILY-496";Tend="1204";Tstart="1092";shortTE="F";uid="911d809d-efc5-4e38-bb26-ea625285b8f8"
NW_020271748.1	RepeatMasker	LINE/RTE-BovB	997743	997939	774	-	.	ID="RND-5_FAMILY-797";Tend="1291";Tstart="1100";shortTE="F";uid="b76c9d67-a408-42ba-88be-1b7d63011222"
NW_020271748.1	RepeatMasker	DNA	1121832	1121948	439	-	.	ID="RND-5_FAMILY-714";Tend="2305";Tstart="2190";shortTE="F";uid="45925908-4642-44c6-b0c9-7189506eff96"
NW_020271748.1	RepeatMasker	DNA/MULE-MuDR	964418	964603	768	-	.	ID="MUDR1X_AP";Tend="158";Tstart="1";shortTE="F";uid="fed13f87-687c-4e5a-ac13-5d67233e1c93"
NW_020271748.1	RepeatMasker	Unknown	825103	825671	1149	-	.	ID="RND-1_FAMILY-243";Tend="1312";Tstart="776";shortTE="F";uid="a854e6d8-62d1-4309-963c-83e4f4ae8d3a"
NW_020271748.1	RepeatMasker	Unknown	1109950	1110618	2430	-	.	ID="RND-1_FAMILY-263";Tend="1665";Tstart="1005";shortTE="F";uid="40e5855e-4799-4ed5-a7e8-1c5fef5bbf34"
NW_020271748.1	RepeatMasker	DNA/hAT-Ac	36708	37331	4791	-	.	ID="RND-6_FAMILY-10058";Tend="1127";Tstart="508";shortTE="F";uid="cd3420ac-b855-4396-9598-525d1ae00c4d"
NW_020271748.1	RepeatMasker	RC/Helitron	895901	897616	12243	-	.	ID="RND-5_FAMILY-4555";Tend="2296";Tstart="564";shortTE="F";uid="a72f9722-b31a-4228-86f7-2277ed7f37cf"
NW_020271748.1	RepeatMasker	Unknown	1198354	1198614	1666	-	.	ID="RND-1_FAMILY-185";Tend="1182";Tstart="928";shortTE="F";uid="430bcb29-814a-4ba3-8307-5814720e2d6a"
NW_020271748.1	RepeatMasker	Unknown	599931	600180	1786	-	.	ID="RND-6_FAMILY-12964";Tend="1198";Tstart="914";shortTE="F";uid="6416a8b0-774a-49ee-b1d5-6fd236b5091a"
NW_020271748.1	RepeatMasker	Unknown	752133	752619	1998	-	.	ID="RND-1_FAMILY-255";Tend="1469";Tstart="995";shortTE="F";uid="8037f17d-32cc-4e4d-8458-ab56e77434e1"
NW_020271748.1	RepeatMasker	Unknown	913177	913398	1526	-	.	ID="RND-1_FAMILY-587";Tend="1162";Tstart="927";shortTE="F";uid="e9081454-2dc6-4d9e-8cc3-719abd9bd065"
NW_020271748.1	RepeatMasker	DNA/Ginger	59767	59917	619	-	.	ID="RND-6_FAMILY-5619";Tend="2082";Tstart="1927";shortTE="F";uid="e6c94205-16d7-4161-abbc-ff5e9b196e98"
NW_020271748.1	RepeatMasker	Unknown	855638	855892	676	-	.	ID="RND-1_FAMILY-415";Tend="1089";Tstart="841";shortTE="F";uid="2a11b22d-70fa-4aae-b01e-d0c536ed5a10"
NW_020271748.1	RepeatMasker	Unknown	749725	750161	2016	-	.	ID="RND-6_FAMILY-7119";Tend="1434";Tstart="972";shortTE="F";uid="b5451ec0-e106-4e23-9d06-e56674263750"
NW_020271748.1	RepeatMasker	DNA/hAT	749272	749476	868	-	.	ID="rnd-1_family-496";Tend="1141";Tstart="869";shortTE="F";uid="b4b15478-b763-48a1-a092-a31f8bf2302e"
NW_020271748.1	RepeatMasker	DNA/hAT-Tip100	276118	276292	1341	-	.	ID="RND-1_FAMILY-63";Tend="1006";Tstart="837";shortTE="F";uid="feff7bf1-4689-4b5b-8ce2-1fe3bad4c816"
NW_020271748.1	RepeatMasker	DNA/hAT-Tip100	635404	636013	2565	-	.	ID="RND-6_FAMILY-5409";Tend="1463";Tstart="835";shortTE="F";uid="f1945319-356b-4c81-b3fe-4c03d0d95906"
NW_020271748.1	RepeatMasker	DNA/hAT-hAT19	1388847	1389271	1388	-	.	ID="RND-6_FAMILY-4555";Tend="1192";Tstart="786";shortTE="F";uid="d403f6aa-68c4-4015-b079-64db1a86b24e"
NW_020271748.1	RepeatMasker	RC/Helitron	308536	309052	1913	-	.	ID="RND-6_FAMILY-5903";Tend="1454";Tstart="940";shortTE="F";uid="3d675bfa-3c33-4d79-8d86-a58b95858f94"
NW_020271748.1	RepeatMasker	Unknown	1010539	1010764	650	-	.	ID="RND-4_FAMILY-275";Tend="1001";Tstart="766";shortTE="F";uid="995fc896-689e-4b13-9d88-29a24f7e356a"
NW_020271748.1	RepeatMasker	DNA/MULE-MuDR	352934	353735	633	-	.	ID="rnd-1_family-138";Tend="2355";Tstart="1497";shortTE="F";uid="55cb4e2c-663b-47dc-a15f-8e13fceed0dd"
NW_020271748.1	RepeatMasker	Unknown	950239	950451	772	-	.	ID="RND-4_FAMILY-605";Tend="747";Tstart="559";shortTE="F";uid="cbab0add-41f5-4c75-b769-f5a3eeb919ee"
NW_020271748.1	RepeatMasker	Unknown	1102423	1102893	3376	-	.	ID="RND-5_FAMILY-9474";Tend="1426";Tstart="956";shortTE="F";uid="4de0c51a-3a13-43dc-8649-e35009b95985"
NW_020271748.1	RepeatMasker	DNA/hAT-hAT19	373976	374642	989	-	.	ID="RND-5_FAMILY-5319";TEgroup="ctg_36%7CRND-5_FAMILY-5319%7C1";Tend="1831";Tstart="874";shortTE="F";uid="2cc21c37-e106-4174-b804-c82f485a4b6d"
NW_020271748.1	RepeatMasker	LINE/I-Jockey	529515	530223	551	-	.	ID="RND-6_FAMILY-1702";Tend="1271";Tstart="579";shortTE="F";uid="cd429ffc-b506-48df-8a31-8731e5ece881"
NW_020271748.1	RepeatMasker	DNA	632331	632580	1543	-	.	ID="RND-1_FAMILY-180";Tend="636";Tstart="396";shortTE="F";uid="55747434-9cb9-44fc-bdcb-11d69318fb9c"
NW_020271748.1	RepeatMasker	LINE/L2	624349	626517	4746	-	.	ID="RND-6_FAMILY-2600";Tend="2379";Tstart="239";shortTE="F";uid="45b7278d-8f96-46a5-aaf7-bfd31b4ee5d9"
NW_020271748.1	RepeatMasker	DNA/TcMar-Tc1	1150863	1151836	928	-	.	ID="RND-6_FAMILY-13521";TEgroup="ctg_36%7CRND-6_FAMILY-13521%7C1";Tend="1752";Tstart="918";shortTE="F";uid="e1eb9e4a-f179-41df-957d-91df2bfc7346"
NW_020271748.1	RepeatMasker	LINE/I-Jockey	1310180	1314304	7969	-	.	ID="RND-1_FAMILY-457";Tend="5146";Tstart="809";shortTE="F";uid="dc01fa30-0f11-41e8-b9d2-ffa7fccd42a0"
NW_020271748.1	RepeatMasker	DNA	1066760	1066882	434	-	.	ID="RND-5_FAMILY-714";Tend="2310";Tstart="2190";shortTE="F";uid="4ba08ba4-b873-4586-b4cf-e34f845ad9cc"
NW_020271748.1	RepeatMasker	DNA/hAT-Ac	1089524	1089729	1210	-	.	ID="RND-6_FAMILY-6026";Tend="841";Tstart="640";shortTE="F";uid="327eebdc-1842-41da-8324-fbc8201161ba"
NW_020271748.1	RepeatMasker	DNA/hAT-Tip100	358528	358697	1269	-	.	ID="RND-1_FAMILY-29";Tend="1152";Tstart="964";shortTE="F";uid="72765138-4007-47ee-a97d-5cd1a2cfb19f"
NW_020271748.1	RepeatMasker	DNA/hAT-hAT19	622842	623114	1442	-	.	ID="DNA8-52B_AP";Tend="1100";Tstart="843";shortTE="F";uid="7bcfb937-53b4-4d65-9d46-a7b400debfc0"
NW_020271748.1	RepeatMasker	DNA/hAT-hAT19	106223	106942	1718	-	.	ID="DNA8-52B_AP";TEgroup="ctg_36%7CDNA8-52B_AP%7C1";Tend="1100";Tstart="1";shortTE="F";uid="bc31e8ac-9f4b-4b3d-a789-ccd38825dd4c"
NW_020271748.1	RepeatMasker	DNA	82804	83074	1753	-	.	ID="RND-6_FAMILY-14496";Tend="650";Tstart="408";shortTE="F";uid="09b74f7a-09b2-4f54-8273-0625ce4efc67"
NW_020271748.1	RepeatMasker	DNA/hAT-hAT19	492485	492916	1377	-	.	ID="HAT-N12_AP";Tend="427";Tstart="1";shortTE="F";uid="9e9dd2b6-5142-431f-aa8c-c01d7162c2c1"
NW_020271748.1	RepeatMasker	DNA/PIF-Spy	77435	77567	462	-	.	ID="ISL2EU-3N1_CFL";Tend="335";Tstart="202";shortTE="F";uid="21fd8b92-e0ee-4ef6-8243-1853502ae9ae"
NW_020271748.1	RepeatMasker	DNA/TcMar-Pogo	583525	584440	1443	-	.	ID="RND-6_FAMILY-4510";TEgroup="ctg_36%7CRND-6_FAMILY-4510%7C1";Tend="2253";Tstart="426";shortTE="F";uid="2f91cff2-3271-447c-ad3a-263383439c07"
NW_020271748.1	RepeatMasker	DNA/hAT-hAT19	1019758	1020004	1471	-	.	ID="DNA8-52B_AP";Tend="241";Tstart="2";shortTE="F";uid="83ac6aca-65db-44c5-8d3a-5f5cd7487314"
NW_020271748.1	RepeatMasker	RC/Helitron	630129	630254	443	-	.	ID="RND-6_FAMILY-6950";Tend="831";Tstart="708";shortTE="F";uid="59a273ee-7c3b-43a6-bc05-5b2d135835fe"
NW_020271748.1	RepeatMasker	DNA	304553	305131	3650	-	.	ID="RND-5_FAMILY-648";Tend="1386";Tstart="862";shortTE="F";uid="6f2d1f15-6c54-4b15-9293-6bbe0c4f468e"
NW_020271748.1	RepeatMasker	DNA/hAT-Pegasus	485694	485840	410	-	.	ID="HOMO6";Tend="875";Tstart="729";shortTE="F";uid="2a95e7ae-f446-481d-acd3-b6efa9fc7471"
NW_020271748.1	RepeatMasker	Unknown	339555	340060	3991	-	.	ID="RND-1_FAMILY-284";Tend="1414";Tstart="910";shortTE="F";uid="c8c37414-a268-4e70-9829-fb2904af96bd"
NW_020271748.1	RepeatMasker	DNA/hAT-Tip100	695105	695266	794	-	.	ID="RND-1_FAMILY-93";Tend="1011";Tstart="861";shortTE="F";uid="b603bbc9-9813-4cbe-86a0-3ceaa6858a05"
NW_020271748.1	RepeatMasker	DNA/hAT	734734	735705	6632	-	.	ID="RND-1_FAMILY-57";Tend="1883";Tstart="907";shortTE="F";uid="7c9723bc-ca91-48a4-8c01-418474847948"
NW_020271748.1	RepeatMasker	LINE/RTE-BovB	1090988	1094182	1768	-	.	ID="RND-6_FAMILY-2649";Tend="3193";Tstart="236";shortTE="F";uid="b118fb58-46d6-436f-a4ba-0846252ee923"
NW_020271748.1	RepeatMasker	LINE/RTE-BovB	1263051	1263759	1535	-	.	ID="RND-5_FAMILY-8106";Tend="1558";Tstart="822";shortTE="F";uid="76381834-28af-4049-8dd4-85dce5df1167"
NW_020271748.1	RepeatMasker	Unknown	795156	795447	1698	-	.	ID="RND-1_FAMILY-131";Tend="1251";Tstart="945";shortTE="F";uid="e5b555e2-d7e3-4195-bd34-a6c996012c86"
NW_020271748.1	RepeatMasker	LINE/RTE-BovB	1258896	1259499	3065	-	.	ID="RND-6_FAMILY-719";Tend="2260";Tstart="1669";shortTE="F";uid="b3d0295b-78ff-4f32-ba59-ce552c7c3564"
NW_020271748.1	RepeatMasker	DNA/MULE-MuDR	356392	356623	736	-	.	ID="RND-6_FAMILY-3538";Tend="2138";Tstart="1911";shortTE="F";uid="b3b0f5f6-53e9-400a-b102-cd2b760c73c4"
NW_020271748.1	RepeatMasker	Unknown	994255	994395	1067	-	.	ID="RND-1_FAMILY-14";Tend="1118";Tstart="978";shortTE="F";uid="ac879bbd-69ba-45be-9786-099563083606"
NW_020271748.1	RepeatMasker	DNA/MULE-MuDR	489167	489676	1776	-	.	ID="RND-6_FAMILY-7752";TEgroup="ctg_36%7CRND-6_FAMILY-7752%7C1";Tend="1525";Tstart="878";shortTE="F";uid="a369e905-1579-4af7-ac7e-3402dde588ee"
NW_020271748.1	RepeatMasker	Unknown	497436	497544	446	-	.	ID="RND-6_FAMILY-3379";Tend="1089";Tstart="985";shortTE="F";uid="7250943a-ffb4-443f-b1e1-e91402644729"
NW_020271748.1	RepeatMasker	DNA	1224324	1224764	2160	-	.	ID="ttaa26_ap";Tend="581";Tstart="132";shortTE="F";uid="35765161-b871-40a2-bf29-5ca5dd1116e3"
NW_020271748.1	RepeatMasker	DNA/hAT-hAT19	623318	623639	1900	-	.	ID="DNA8-52B_AP";Tend="302";Tstart="1";shortTE="F";uid="13ee6719-4bff-4ef3-b6aa-275e8871597f"
NW_020271748.1	RepeatMasker	DNA	1222374	1223076	4411	-	.	ID="RND-6_FAMILY-744";Tend="1714";Tstart="963";shortTE="F";uid="cc08b42f-7500-4d9b-8aac-57b36c563a5a"
NW_020271748.1	RepeatMasker	Unknown	134723	134899	1370	-	.	ID="RND-5_FAMILY-2055";Tend="1450";Tstart="1274";shortTE="F";uid="34a00d0b-86ef-47f5-833f-3455f97c7238"
NW_020271748.1	RepeatMasker	DNA/hAT-Charlie	1197433	1198356	3185	-	.	ID="RND-1_FAMILY-188";TEgroup="ctg_36%7CRND-1_FAMILY-188%7C1";Tend="1887";Tstart="858";shortTE="F";uid="45c95719-02bc-4270-8955-f6219ddc29be"
NW_020271748.1	RepeatMasker	RC/Helitron	533852	534396	2333	-	.	ID="RND-1_FAMILY-152";TEgroup="ctg_36%7CRND-1_FAMILY-152%7C1";Tend="2752";Tstart="789";shortTE="F";uid="c22ecb6a-9a11-430d-97b6-77dd6713b386"
NW_020271748.1	RepeatMasker	DNA/hAT-Tip100	151019	151839	6647	-	.	ID="RND-5_FAMILY-3352";Tend="1799";Tstart="976";shortTE="F";uid="32bafb4f-1066-40f7-b5ef-469ee2376137"
NW_020271748.1	RepeatMasker	LINE/RTE-BovB	406775	407011	1560	-	.	ID="RND-6_FAMILY-2649";Tend="1423";Tstart="1189";shortTE="F";uid="02c9d716-9e69-414d-8005-acf680e9bcde"
NW_020271748.1	RepeatMasker	DNA	846765	849142	12707	-	.	ID="RND-6_FAMILY-533";Tend="2088";Tstart="12";shortTE="F";uid="2c1579e2-3fc0-4c47-b433-45b958fc0114"
NW_020271748.1	RepeatMasker	Unknown	318888	319427	3874	-	.	ID="RND-5_FAMILY-833";Tend="1388";Tstart="862";shortTE="F";uid="f76abcae-f064-4d92-a73c-c60fae29f9b0"
NW_020271748.1	RepeatMasker	DNA/hAT	1391324	1392440	1639	-	.	ID="RND-6_FAMILY-11808";TEgroup="ctg_36%7CRND-6_FAMILY-11808%7C1";Tend="1880";Tstart="901";shortTE="F";uid="c12e30fc-f653-4933-b040-033f919d0091"
NW_020271748.1	RepeatMasker	Unknown	1205444	1205582	941	-	.	ID="RND-1_FAMILY-117";Tend="1451";Tstart="1310";shortTE="F";uid="1ac1674c-53c6-43c8-a4ad-b03b24b9afe4"
NW_020271748.1	RepeatMasker	LINE/RTE-BovB	781976	782090	621	-	.	ID="RND-1_FAMILY-143";Tend="1020";Tstart="910";shortTE="F";uid="b70bcaa5-f617-470c-823e-ad4f99ca2f3e"
NW_020271748.1	RepeatMasker	DNA/hAT-Charlie	1237748	1238473	4085	-	.	ID="RND-4_FAMILY-459";Tend="1828";Tstart="971";shortTE="F";uid="94bc70ac-12cd-4aad-8308-66fe76ca0975"
NW_020271748.1	RepeatMasker	DNA/hAT-Ac	411236	411710	1736	-	.	ID="RND-5_FAMILY-6231";Tend="1485";Tstart="955";shortTE="F";uid="71947717-37b6-4c26-a576-984ea3c35ae0"
NW_020271748.1	RepeatMasker	DNA/hAT-Tip100	1387696	1387866	1070	-	.	ID="RND-6_FAMILY-13849";Tend="851";Tstart="683";shortTE="F";uid="9001a29e-890c-47aa-8228-200a4db83b0a"
NW_020271748.1	RepeatMasker	RC/Helitron	770687	770825	803	-	.	ID="RND-6_FAMILY-3121";Tend="1512";Tstart="1374";shortTE="F";uid="425f7cc5-8ba0-4f2a-9fd9-6384d62bfb8e"
NW_020271748.1	RepeatMasker	DNA/hAT-Charlie	521682	521967	1620	-	.	ID="RND-6_FAMILY-3635";Tend="3008";Tstart="2730";shortTE="F";uid="9ee5a1f9-9386-449d-b665-a182eb255cf1"
NW_020271748.1	RepeatMasker	Unknown	1000873	1001067	1631	-	.	ID="RND-1_FAMILY-65";Tend="1209";Tstart="1015";shortTE="F";uid="043afb79-2655-45f9-a886-fe8d7548130e"
NW_020271748.1	RepeatMasker	LINE/I-Jockey	526032	526303	622	-	.	ID="RND-6_FAMILY-1702";Tend="1558";Tstart="1292";shortTE="F";uid="60a06303-7b8d-4dd7-984d-7ab07a2ba463"
NW_020271748.1	RepeatMasker	Unknown	824268	824616	1824	-	.	ID="RND-1_FAMILY-243";Tend="1647";Tstart="1306";shortTE="F";uid="c3e280de-660c-4649-acc0-220436807900"
NW_020271748.1	RepeatMasker	Unknown	1260799	1260941	788	-	.	ID="RND-3_FAMILY-1304";Tend="1018";Tstart="863";shortTE="F";uid="e176a6f7-cb29-4de8-9f9a-f676564c970c"
NW_020271748.1	RepeatMasker	Retroposon?	61743	61986	711	-	.	ID="SINE2-2_AP";Tend="975";Tstart="724";shortTE="F";uid="8766043e-518f-46c4-a241-d58abb20be3a"
NW_020271748.1	RepeatMasker	LINE/RTE-BovB	998267	998543	1307	-	.	ID="RND-5_FAMILY-797";Tend="1109";Tstart="849";shortTE="F";uid="eb6d3a9c-21ca-4b83-bcef-3d3198d4b4d5"
NW_020271748.1	RepeatMasker	Unknown	927791	929008	1659	-	.	ID="RND-6_FAMILY-24618";Tend="1243";Tstart="54";shortTE="F";uid="eb7f939e-de7f-4fce-a921-f75760baefaf"
NW_020271748.1	RepeatMasker	DNA/hAT	649154	649750	3997	-	.	ID="RND-1_FAMILY-57";Tend="1553";Tstart="915";shortTE="F";uid="a7205b47-46ec-4bfe-b59a-371defe9034d"
NW_020271748.1	RepeatMasker	DNA/hAT-Tip100	1021014	1021437	3177	-	.	ID="RND-5_FAMILY-10244";Tend="1368";Tstart="926";shortTE="F";uid="79e1bce6-3d6d-4de4-bae3-498fb71926b6"
NW_020271748.1	RepeatMasker	DNA/hAT-Tip100	483495	484131	4895	-	.	ID="RND-6_FAMILY-6686";Tend="3184";Tstart="2547";shortTE="F";uid="e8ad30c3-41ee-4c51-90e2-1131393ecd20"
NW_020271748.1	RepeatMasker	Unknown	955090	955217	408	-	.	ID="RND-1_FAMILY-6";TEgroup="ctg_36%7CRND-1_FAMILY-6%7C1";Tend="1523";Tstart="949";shortTE="F";uid="dc827ead-610c-45a7-ac33-f63ba4639277"
NW_020271748.1	RepeatMasker	Unknown	583078	583200	447	-	.	ID="RND-6_FAMILY-6811";Tend="1401";Tstart="1284";shortTE="F";uid="308e3a8f-0cc5-451f-a275-742f971a4730"
NW_020271748.1	RepeatMasker	DNA	580685	581217	1671	-	.	ID="RND-6_FAMILY-2054";Tend="2795";Tstart="2258";shortTE="F";uid="f9052e78-905b-4eea-a7e0-f1d2720c3daf"
NW_020271748.1	RepeatMasker	Unknown	1206296	1206602	2305	-	.	ID="RND-1_FAMILY-117";Tend="1310";Tstart="1001";shortTE="F";uid="4693edec-693f-4c21-b54c-02c32acb918d"
NW_020271748.1	RepeatMasker	DNA/hAT-Charlie	523009	524467	8877	-	.	ID="RND-6_FAMILY-311";Tend="1893";Tstart="461";shortTE="F";uid="53c6acab-6010-4bc2-b0d9-728dfabbb21d"
NW_020271748.1	RepeatMasker	LINE/RTE-BovB	297176	297583	2737	-	.	ID="RND-4_FAMILY-859";Tend="1821";Tstart="1409";shortTE="F";uid="e45df33f-8091-466d-98d0-757fa183dfbc"
NW_020271748.1	RepeatMasker	Unknown	31713	32026	1666	-	.	ID="RND-3_FAMILY-1552";Tend="1271";Tstart="959";shortTE="F";uid="32ae2cab-056d-4128-9840-9c16ac0fd747"
NW_020271748.1	RepeatMasker	DNA/hAT-Tip100	203561	205211	5842	-	.	ID="RND-5_FAMILY-1059";TEgroup="ctg_36%7CRND-5_FAMILY-1059%7C1";Tend="2220";Tstart="669";shortTE="F";uid="a10dbbc1-ed03-4cab-ad42-16d3dfa87dd6"
NW_020271748.1	RepeatMasker	DNA/hAT-Charlie	369658	370192	2757	-	.	ID="RND-6_FAMILY-11097";Tend="3215";Tstart="2681";shortTE="F";uid="8b4a2f8d-cb9f-4a77-986d-bcd31a14b1e7"
NW_020271748.1	RepeatMasker	Unknown	1003333	1003676	1879	-	.	ID="RND-6_FAMILY-2730";Tend="1105";Tstart="752";shortTE="F";uid="d6249fb8-6b14-427b-8d9c-755afe8d8d7f"
NW_020271748.1	RepeatMasker	RC/Helitron	1266871	1267076	1094	-	.	ID="RND-1_FAMILY-469";Tend="1006";Tstart="814";shortTE="F";uid="beea678c-d894-45d8-afd0-49a1f575f89e"
NW_020271748.1	RepeatMasker	LINE/I-Jockey	634645	635399	1305	-	.	ID="RND-6_FAMILY-840";TEgroup="ctg_36%7CRND-6_FAMILY-840%7C1";Tend="1739";Tstart="913";shortTE="F";uid="c5b85cbd-8831-41ba-b0b1-79ef91551e27"
NW_020271748.1	RepeatMasker	Unknown	282102	282205	493	-	.	ID="RND-5_FAMILY-7398";Tend="975";Tstart="873";shortTE="F";uid="fe777c28-b679-4517-a344-5f2336cac803"
NW_020271748.1	RepeatMasker	DNA/hAT-Tip100	1214296	1214824	465	-	.	ID="HAT-3_LMI";Tend="3291";Tstart="2758";shortTE="F";uid="10801d5c-1dc1-4ee3-b093-266e23f791af"
NW_020271748.1	RepeatMasker	DNA/hAT-Tip100	4462	4836	2234	-	.	ID="RND-1_FAMILY-93";Tend="1778";Tstart="1339";shortTE="F";uid="224da54c-c02a-478f-9b63-f3b488ea827b"
NW_020271748.1	RepeatMasker	DNA/TcMar-Tc1	178489	179023	3230	-	.	ID="RND-6_FAMILY-2246";Tend="1492";Tstart="926";shortTE="F";uid="acb6847e-88b3-4b25-b5dd-21d2e54fa145"
NW_020271748.1	RepeatMasker	Unknown	954101	954562	2984	-	.	ID="RND-1_FAMILY-6";Tend="1527";Tstart="1065";shortTE="F";uid="382d0253-e26e-4cae-89b9-60486634ca7e"
NW_020271748.1	RepeatMasker	DNA/hAT-Blackjack	331509	331711	825	-	.	ID="RND-5_FAMILY-17857";Tend="1374";Tstart="1172";shortTE="F";uid="a73d9cf9-3f3f-432f-858e-dc130e0fe26c"
NW_020271748.1	RepeatMasker	Unknown	135275	135916	3913	-	.	ID="RND-5_FAMILY-2055";Tend="1296";Tstart="656";shortTE="F";uid="be00022c-b07f-47ba-92de-f9076ac360af"
NW_020271748.1	RepeatMasker	DNA/hAT?	449333	449486	499	-	.	ID="DNA8-60_AP";Tend="746";Tstart="595";shortTE="F";uid="4b52d098-d018-41f6-98be-6dfd15b7e293"
NW_020271748.1	RepeatMasker	DNA/hAT-Ac	578584	579601	6461	-	.	ID="RND-4_FAMILY-5210";Tend="1989";Tstart="898";shortTE="F";uid="88b7b51b-04a5-45ee-b46a-a5aaf902b2c6"
NW_020271748.1	RepeatMasker	Unknown	51447	51951	663	-	.	ID="RND-1_FAMILY-163";TEgroup="ctg_36%7CRND-1_FAMILY-163%7C1";Tend="1773";Tstart="878";shortTE="F";uid="4e151942-d7a0-4874-9cdc-d0bd236d0f5a"
NW_020271748.1	RepeatMasker	DNA	713557	714102	2734	-	.	ID="RND-6_FAMILY-12285";Tend="1371";Tstart="821";shortTE="F";uid="48a6aad6-1fa0-4960-81ab-53fc879fb01f"
NW_020271748.1	RepeatMasker	DNA/hAT-Tip100	1068534	1068701	923	-	.	ID="RND-1_FAMILY-387";Tend="1121";Tstart="957";shortTE="F";uid="ea9ed0fc-e149-4977-b528-baafbfcfa4ee"
NW_020271748.1	RepeatMasker	DNA/hAT	658382	659246	5756	-	.	ID="RND-5_FAMILY-2632";Tend="1758";Tstart="925";shortTE="F";uid="2fc6c979-157c-47df-8858-0b4753ce09e3"
NW_020271748.1	RepeatMasker	Unknown	544837	545349	1622	-	.	ID="RND-6_FAMILY-3851";Tend="1412";Tstart="904";shortTE="F";uid="12169ed0-243c-4f43-b01f-ee2c3e879c4d"
NW_020271748.1	RepeatMasker	DNA/hAT-Blackjack	333546	333699	957	-	.	ID="RND-5_FAMILY-17857";Tend="1113";Tstart="966";shortTE="F";uid="cc9c2f5a-037b-4c52-8a23-9b9497c5cc22"
NW_020271748.1	RepeatMasker	Unknown	25689	26297	3287	-	.	ID="RND-6_FAMILY-2426";Tend="1673";Tstart="1050";shortTE="F";uid="cec120f9-c966-4109-90be-832c96ba9a63"
NW_020271748.1	RepeatMasker	Unknown	1108518	1109314	1955	-	.	ID="RND-5_FAMILY-3397";Tend="1503";Tstart="731";shortTE="F";uid="c17f4941-db5c-4558-9ccf-651f2ed19d18"
NW_020271748.1	RepeatMasker	DNA/hAT-Tip100	306389	307512	8006	-	.	ID="RND-5_FAMILY-1801";Tend="2266";Tstart="1165";shortTE="F";uid="df4f3d92-4cee-48cd-8d8a-a194c36c4c55"
NW_020271748.1	RepeatMasker	DNA/hAT	1388114	1388794	3176	-	.	ID="RND-6_FAMILY-416";Tend="1704";Tstart="993";shortTE="F";uid="1221e1ef-76c1-41f5-baeb-5c3386bf4944"
NW_020271748.1	RepeatMasker	LINE/L2	313328	315325	9895	-	.	ID="RND-6_FAMILY-2600";Tend="2232";Tstart="177";shortTE="F";uid="de253d59-0870-458d-83f0-3732d905235c"
NW_020271748.1	RepeatMasker	DNA/MULE-NOF	631004	631214	611	-	.	ID="RND-6_FAMILY-8306";Tend="3210";Tstart="3019";shortTE="F";uid="642a4de7-13f5-4a19-9165-4699a2af8aff"
NW_020271748.1	RepeatMasker	DNA/hAT	1008135	1008853	5301	-	.	ID="RND-1_FAMILY-162";Tend="1696";Tstart="938";shortTE="F";uid="e2e3accb-f0bb-40ef-82dc-7f82378de3be"
NW_020271748.1	RepeatMasker	RC/Helitron	1264220	1265609	10483	-	.	ID="RND-6_FAMILY-11790";Tend="2360";Tstart="944";shortTE="F";uid="9f8428b0-0514-43c7-9846-f24783ca9ede"
NW_020271748.1	RepeatMasker	Unknown	1186478	1186799	1687	-	.	ID="RND-4_FAMILY-1495";Tend="1179";Tstart="864";shortTE="F";uid="da384101-1086-4072-8c19-930e367c5758"
NW_020271748.1	RepeatMasker	DNA/MULE-MuDR	1015129	1015630	710	-	.	ID="RND-6_FAMILY-4105";TEgroup="ctg_36%7CRND-6_FAMILY-4105%7C1";Tend="1383";Tstart="793";shortTE="F";uid="654434d5-cdfc-4ce0-98d9-b09164f959ed"
NW_020271748.1	RepeatMasker	DNA/hAT	544582	544724	728	-	.	ID="DNA8-38_AP";Tend="486";Tstart="336";shortTE="F";uid="285d2ed4-bfdd-4c32-a074-713a5e3b8160"
NW_020271748.1	RepeatMasker	LINE/RTE-BovB	1037225	1037395	625	-	.	ID="RND-5_FAMILY-1795";Tend="2019";Tstart="1832";shortTE="F";uid="8ff940c6-ae32-4ea2-8f26-9cf90d7ad1b2"
NW_020271748.1	RepeatMasker	DNA/hAT	1335755	1336251	2017	-	.	ID="RND-3_FAMILY-12";Tend="1424";Tstart="973";shortTE="F";uid="338b8f9e-d791-4608-97ab-12e4899422b9"
NW_020271748.1	RepeatMasker	DNA	1226563	1226672	453	-	.	ID="TTAA18_AP";Tend="110";Tstart="1";shortTE="F";uid="fb1b33c0-bfac-4f07-b93b-27291407ba56"
NW_020271748.1	RepeatMasker	DNA/hAT-Charlie	703090	703861	2743	-	.	ID="rnd-1_family-155";Tend="1431";Tstart="861";shortTE="F";uid="e8dacc84-b461-4428-96d9-fbe43c5cd265"
NW_020271748.1	RepeatMasker	Unknown	118112	118486	1509	-	.	ID="RND-4_FAMILY-909";Tend="1325";Tstart="956";shortTE="F";uid="149d67f8-f64e-4b9d-b24d-6a6391cdb3a4"
NW_020271748.1	RepeatMasker	DNA	901292	901459	1016	-	.	ID="RND-1_FAMILY-16";Tend="1121";Tstart="944";shortTE="F";uid="08e19101-64c0-4989-a165-c0023dbbecaf"
NW_020271748.1	RepeatMasker	RC/Helitron	650917	651659	4988	-	.	ID="RND-6_FAMILY-9196";Tend="1591";Tstart="852";shortTE="F";uid="9e7def7b-e256-4c26-b6d2-ae6afb554eb7"
NW_020271748.1	RepeatMasker	DNA/hAT-Tip100	1314765	1314945	1303	-	.	ID="RND-4_FAMILY-529";Tend="817";Tstart="635";shortTE="F";uid="5670c093-6a88-40c4-a33b-ef9043430e88"
NW_020271748.1	RepeatMasker	DNA/hAT-Tip100	1306798	1306933	775	-	.	ID="RND-1_FAMILY-186";Tend="1485";Tstart="1346";shortTE="F";uid="07420f1e-485a-45aa-b444-6c477ecdc739"
NW_020271748.1	RepeatMasker	Unknown	387341	387532	638	-	.	ID="RND-6_FAMILY-20480";Tend="1161";Tstart="957";shortTE="F";uid="d4555fdb-fbb5-46dd-b596-ea98917e5086"
NW_020271748.1	RepeatMasker	Unknown	1208692	1208860	546	-	.	ID="RND-5_FAMILY-1154";Tend="1257";Tstart="1091";shortTE="F";uid="3672c5f3-72e0-47a0-a376-3f786a3faef9"
NW_020271748.1	RepeatMasker	RC/Helitron	727517	727697	500	-	.	ID="RND-6_FAMILY-4583";Tend="634";Tstart="467";shortTE="F";uid="8d3186e1-49c4-4d72-b268-4258d65d03b1"
NW_020271748.1	RepeatMasker	DNA/MULE-MuDR	1211866	1212007	688	-	.	ID="MUDR1X_AP";Tend="2361";Tstart="2204";shortTE="F";uid="28444776-b825-4261-9d4e-daeb8f2d0f12"
NW_020271748.1	RepeatMasker	Unknown	96904	97298	1869	-	.	ID="RND-1_FAMILY-18";Tend="1407";Tstart="1006";shortTE="F";uid="14aa6705-7b3e-4ce3-983e-6bc252e65ef8"
NW_020271748.1	RepeatMasker	Unknown	468205	468967	3987	-	.	ID="RND-5_FAMILY-1060";Tend="1663";Tstart="955";shortTE="F";uid="cfff8eae-25ed-49cd-9763-ea9534a97f7c"
NW_020271748.1	RepeatMasker	Unknown	1220	2351	9696	-	.	ID="RND-6_FAMILY-24434";Tend="1995";Tstart="862";shortTE="F";uid="9d0afdbe-b0a2-4843-83dd-6924a8809c89"
NW_020271748.1	RepeatMasker	LINE/L2	362653	363510	1405	-	.	ID="RND-5_FAMILY-1787";Tend="1863";Tstart="1002";shortTE="F";uid="4c42bbf5-239f-4226-91ac-fc0e72d11b37"
NW_020271748.1	RepeatMasker	RC/Helitron	885243	885392	1128	-	.	ID="RND-5_FAMILY-3341";Tend="2515";Tstart="2364";shortTE="F";uid="17979709-a7f3-4032-a9a3-49debfef4af6"
NW_020271748.1	RepeatMasker	Unknown	312579	312962	1615	-	.	ID="RND-1_FAMILY-18";Tend="1391";Tstart="1002";shortTE="F";uid="e70be462-4e97-4919-a08e-bd331f7f9b93"
NW_020271748.1	RepeatMasker	DNA/MULE-MuDR	1383868	1383968	454	-	.	ID="RND-1_FAMILY-38";Tend="1015";Tstart="915";shortTE="F";uid="c39ac1c7-e70f-4c20-9f35-365907894fc6"
NW_020271748.1	RepeatMasker	DNA/hAT-Tip100	1252990	1254755	1972	-	.	ID="rnd-6_family-13085";Tend="4758";Tstart="3105";shortTE="F";uid="ac7b1e5f-d351-4063-bf74-a21b9f8d65a3"
NW_020271748.1	RepeatMasker	DNA/hAT	423886	424302	1962	-	.	ID="RND-3_FAMILY-12";Tend="1419";Tstart="935";shortTE="F";uid="961211c1-fa70-4358-9227-476a5c42fc3f"
NW_020271748.1	RepeatMasker	DNA/MULE-MuDR	1341105	1342140	1945	-	.	ID="RND-5_FAMILY-2310";Tend="1976";Tstart="920";shortTE="F";uid="d00a4142-2ada-416c-a5d6-d0be04423b77"
NW_020271748.1	RepeatMasker	Unknown	249521	249686	1370	-	.	ID="RND-1_FAMILY-86";Tend="1145";Tstart="980";shortTE="F";uid="25442689-9abc-4dd0-b9e9-3ffd7086e334"
NW_020271748.1	RepeatMasker	DNA/hAT-hAT19	898745	899075	1534	-	.	ID="RND-6_FAMILY-7848";Tend="1394";Tstart="1080";shortTE="F";uid="fabe597a-66a2-425f-ba58-cc5aaa349747"
NW_020271748.1	RepeatMasker	Unknown	487410	487814	2786	-	.	ID="RND-1_FAMILY-134";Tend="1364";Tstart="944";shortTE="F";uid="947da6bb-749d-4734-8b16-ad28d20c6b94"
NW_020271748.1	RepeatMasker	DNA/hAT-Blackjack	766311	767291	6920	-	.	ID="RND-5_FAMILY-607";Tend="1900";Tstart="927";shortTE="F";uid="7ac8840d-7e81-47a0-a401-e35ce94ed14d"
NW_020271748.1	RepeatMasker	Unknown	550420	550913	2266	-	.	ID="RND-6_FAMILY-2923";Tend="1257";Tstart="727";shortTE="F";uid="ff9c62ba-36e2-4b69-907f-3f2bb184782d"
NW_020271748.1	RepeatMasker	DNA/hAT-Tip100	1254877	1255399	558	-	.	ID="RND-6_FAMILY-1049";Tend="2170";Tstart="1660";shortTE="F";uid="35476113-49e1-45ce-b931-2577579f5fa5"
NW_020271748.1	RepeatMasker	Unknown	430586	430715	743	-	.	ID="RND-3_FAMILY-1552";Tend="1272";Tstart="1136";shortTE="F";uid="14d76eae-c3f0-4f32-9808-b215ad19cba5"
NW_020271748.1	RepeatMasker	Unknown	19599	20160	587	-	.	ID="RND-6_FAMILY-10451";TEgroup="ctg_36%7CRND-6_FAMILY-10451%7C1";Tend="1914";Tstart="818";shortTE="F";uid="fac890ea-72fb-48e5-9909-629546ce7871"
NW_020271748.1	RepeatMasker	DNA/hAT-hAT19	399175	399389	763	-	.	ID="RND-6_FAMILY-7299";Tend="1369";Tstart="1175";shortTE="F";uid="549cbd4b-f039-4b3e-947b-b319668c006c"
NW_020271748.1	RepeatMasker	DNA/Ginger-2	700179	700850	4514	-	.	ID="RND-6_FAMILY-18030";Tend="1365";Tstart="672";shortTE="F";uid="1c16728a-3860-4b0b-9fdb-cf8b0807b92a"
NW_020271748.1	RepeatMasker	Unknown	1347235	1347662	2423	-	.	ID="RND-6_FAMILY-1402";Tend="1485";Tstart="1064";shortTE="F";uid="0b0d55d2-c47c-4176-bf96-a65d6c141552"
NW_020271748.1	RepeatMasker	Unknown	770833	771148	1391	-	.	ID="RND-5_FAMILY-780";Tend="1479";Tstart="1168";shortTE="F";uid="6c82a82f-9dec-4c40-be1f-469a4be40bc5"
NW_020271748.1	RepeatMasker	Unknown	1327719	1327978	1711	-	.	ID="RND-1_FAMILY-12";Tend="1212";Tstart="949";shortTE="F";uid="bef11c4d-ee3c-45ff-b17e-c1126d030f63"
NW_020271748.1	RepeatMasker	DNA/hAT-Charlie	696261	696645	1811	-	.	ID="RND-5_FAMILY-3115";Tend="1294";Tstart="917";shortTE="F";uid="d314cc66-5f13-461c-9a8a-7cf005cfbbc1"
NW_020271748.1	RepeatMasker	DNA/hAT-Tip100	400343	400968	3797	-	.	ID="RND-5_FAMILY-9407";Tend="1454";Tstart="826";shortTE="F";uid="348c9e29-f6bf-4580-8fc4-73e7f3486e8b"
NW_020271748.1	RepeatMasker	Unknown	969458	969784	853	-	.	ID="RND-6_FAMILY-3280";Tend="1107";Tstart="722";shortTE="F";uid="51998438-37c2-424d-b11f-020b91a6cdfd"
NW_020271748.1	RepeatMasker	Unknown	1303332	1303625	436	-	.	ID="RND-5_FAMILY-756";Tend="1061";Tstart="765";shortTE="F";uid="935a891f-88a2-406d-8e96-fa380a84a92b"
NW_020271748.1	RepeatMasker	DNA/hAT	250443	251304	6216	-	.	ID="RND-1_FAMILY-496";Tend="2065";Tstart="1197";shortTE="F";uid="0b9dba5c-c0d2-4e70-81e7-4bafc0bb2a56"
NW_020271748.1	RepeatMasker	RC/Helitron	1228402	1229946	11223	-	.	ID="RND-1_FAMILY-152";TEgroup="ctg_36%7CRND-1_FAMILY-152%7C2";Tend="2753";Tstart="786";shortTE="F";uid="e99f25b7-b1fe-4670-810c-312b545094d5"
NW_020271748.1	RepeatMasker	Unknown	426263	427017	3960	-	.	ID="RND-5_FAMILY-1060";Tend="1665";Tstart="964";shortTE="F";uid="b9318247-1c28-4cc3-8b1a-7eb3c6239e2e"
NW_020271748.1	RepeatMasker	DNA/hAT-Tip100	430716	432378	12094	-	.	ID="RND-1_FAMILY-132";Tend="2591";Tstart="854";shortTE="F";uid="f8e1aeba-f6f0-44c0-b513-3e6185143d26"
NW_020271748.1	RepeatMasker	DNA/hAT-Tip100	879289	879629	1302	-	.	ID="RND-4_FAMILY-400";Tend="1288";Tstart="983";shortTE="F";uid="eacf18bb-d863-43ee-9ffd-cb97b1511d6d"
NW_020271748.1	RepeatMasker	Unknown	1026303	1026705	1129	-	.	ID="RND-4_FAMILY-275";Tend="1148";Tstart="805";shortTE="F";uid="bf5676ef-7479-46c2-8200-37aa6605cff3"
NW_020271748.1	RepeatMasker	Unknown	35061	35325	1451	-	.	ID="RND-5_FAMILY-6953";Tend="1228";Tstart="972";shortTE="F";uid="deb99f0d-b6b9-46f7-952b-34efada0e57d"
NW_020271748.1	RepeatMasker	DNA	80134	82270	12030	-	.	ID="RND-6_FAMILY-14496";Tend="2186";Tstart="185";shortTE="F";uid="80c0822f-d835-4a6c-82b3-e4afb7a7eb14"
NW_020271748.1	RepeatMasker	DNA/hAT-Tip100	52864	53502	4428	-	.	ID="RND-1_FAMILY-127";Tend="2418";Tstart="1770";shortTE="F";uid="7581ec36-40cb-415f-924e-a6880d700d5c"
NW_020271748.1	RepeatMasker	DNA/hAT-Tip100	300549	300895	1968	-	.	ID="RND-1_FAMILY-44";Tend="1324";Tstart="960";shortTE="F";uid="07af6a24-41db-4749-a705-6e77539a66b7"
NW_020271748.1	RepeatMasker	LINE/Penelope	989859	990018	871	-	.	ID="RND-5_FAMILY-147";Tend="1503";Tstart="1343";shortTE="F";uid="58b8e3e6-e64e-43a7-a049-2bb8953578ca"
NW_020271748.1	RepeatMasker	DNA/hAT-hATm	1154729	1155008	779	-	.	ID="RND-6_FAMILY-2038";Tend="1720";Tstart="1426";shortTE="F";uid="97f93593-e2be-40aa-9e34-7859554a8f31"
NW_020271748.1	RepeatMasker	LTR/Pao	24702	25020	1154	-	.	ID="RND-6_FAMILY-6706";Tend="1157";Tstart="890";shortTE="F";uid="2bdd3ff5-f0d6-4f9d-ba57-e64ae71ea72f"
NW_020271748.1	RepeatMasker	DNA/hAT-Tip100	320398	321214	3885	-	.	ID="rnd-6_family-20738";Tend="1474";Tstart="842";shortTE="F";uid="54cbda1e-b959-493f-ba09-bb8f77f8eccf"
NW_020271748.1	RepeatMasker	DNA/hAT-hAT19	1348661	1349400	4270	-	.	ID="RND-1_FAMILY-55";Tend="1746";Tstart="954";shortTE="F";uid="6b6ba053-4ee1-4e0d-9751-cd94deb2b964"
NW_020271748.1	RepeatMasker	Unknown	20895	21082	652	-	.	ID="RND-4_FAMILY-1193";Tend="1126";Tstart="959";shortTE="F";uid="21b84c43-9b97-407f-88ab-8018b6a833f1"
NW_020271748.1	RepeatMasker	DNA/hAT-hAT19	1390948	1391121	535	-	.	ID="DNA8-71B_AP";Tend="198";Tstart="23";shortTE="F";uid="1f7094e0-73a3-420a-939d-b39f5f667ec5"
NW_020271748.1	RepeatMasker	DNA/hAT-Tip100	504818	505522	3579	-	.	ID="RND-6_FAMILY-6823";Tend="1545";Tstart="855";shortTE="F";uid="3813abc2-5d4b-4fb8-a669-1d6e75f8a7ac"
NW_020271748.1	RepeatMasker	DNA/hAT-Tip100	309031	309172	846	-	.	ID="RND-5_FAMILY-1801";Tend="804";Tstart="667";shortTE="F";uid="b12fccf1-9d7f-4276-bc22-6b030a199f81"
NW_020271748.1	RepeatMasker	DNA/hAT-Tip100	200459	200635	627	-	.	ID="RND-5_FAMILY-1131";Tend="1033";Tstart="955";shortTE="F";uid="d8e27d8b-658a-4d90-8d1b-b14fcb05aab5"
NW_020271748.1	RepeatMasker	Unknown	114520	114762	1314	-	.	ID="RND-5_FAMILY-142";Tend="1370";Tstart="1134";shortTE="F";uid="c2418211-531e-4bb8-b456-7e65b94c957b"
NW_020271748.1	RepeatMasker	Unknown	935390	935597	1507	-	.	ID="RND-5_FAMILY-207";Tend="1158";Tstart="955";shortTE="F";uid="88a25989-4812-4cd7-81f2-25ebf129948e"
NW_020271748.1	RepeatMasker	DNA/TcMar-Tigger	618535	619003	787	-	.	ID="RND-5_FAMILY-6556";TEgroup="ctg_36%7CRND-5_FAMILY-6556%7C1";Tend="2759";Tstart="724";shortTE="F";uid="b57856ce-66ce-4001-a951-d96e5d5ed724"
NW_020271748.1	RepeatMasker	Unknown	934440	934803	2708	-	.	ID="RND-5_FAMILY-207";Tend="1523";Tstart="1158";shortTE="F";uid="1d8a1656-d217-4f05-934d-86cdd9b6219a"
NW_020271748.1	RepeatMasker	Unknown	812753	813388	3872	-	.	ID="RND-5_FAMILY-1789";Tend="1561";Tstart="902";shortTE="F";uid="9bc60f6c-6814-40df-898a-0596a7ff4851"
NW_020271748.1	RepeatMasker	LINE/Penelope	116216	116642	543	-	.	ID="RND-5_FAMILY-147";TEgroup="ctg_36%7CRND-5_FAMILY-147%7C1";Tend="1609";Tstart="1338";shortTE="F";uid="562247db-e97c-4c38-930d-2ee26f2d6dae"
NW_020271748.1	RepeatMasker	RC/Helitron	629458	630076	2080	-	.	ID="RND-6_FAMILY-3975";Tend="1427";Tstart="745";shortTE="F";uid="9925ec0b-c4f7-4aae-a37b-35cbf15a4e15"
NW_020271748.1	RepeatMasker	DNA/TcMar-Tc1	22120	22270	411	-	.	ID="MARINER-62_HSAL";Tend="481";Tstart="340";shortTE="F";uid="b770b692-29ea-48f5-883f-51ef5e668662"
NW_020271748.1	RepeatMasker	LINE/RTE-BovB	958457	958630	483	-	.	ID="RND-6_FAMILY-1992";Tend="1690";Tstart="1519";shortTE="F";uid="81610825-afac-4752-ba6a-3eb99a9d655d"
NW_020271748.1	RepeatMasker	Unknown	1329591	1330275	5063	-	.	ID="RND-5_FAMILY-517";Tend="1216";Tstart="518";shortTE="F";uid="d02214a2-47af-450f-bc16-8dc86a56e147"
NW_020271748.1	RepeatMasker	DNA/MULE-MuDR	588224	589009	5370	-	.	ID="rnd-5_family-4264";Tend="1714";Tstart="891";shortTE="F";uid="0fdde98c-ee18-461c-b1f1-abd04b3277c2"
NW_020271748.1	RepeatMasker	Unknown	675093	675777	942	-	.	ID="RND-5_FAMILY-371";Tend="1495";Tstart="860";shortTE="F";uid="131f7d84-1cd3-4dd6-a436-128fa6d1e344"
NW_020271748.1	RepeatMasker	Unknown	598035	598159	944	-	.	ID="RND-6_FAMILY-12964";Tend="1717";Tstart="1594";shortTE="F";uid="62cc9fae-de28-438d-a002-4f968e4226e2"
NW_020271748.1	RepeatMasker	DNA/hAT	111651	112579	6001	-	.	ID="RND-1_FAMILY-57";Tend="1882";Tstart="915";shortTE="F";uid="3ab23154-0d86-458d-8049-bcacbbb230c4"
NW_020271748.1	RepeatMasker	DNA/hAT-Tip100	1025995	1026263	1340	-	.	ID="RND-1_FAMILY-127";Tend="1297";Tstart="1000";shortTE="F";uid="bd7d383f-0633-4b08-8570-ff9f046b8a29"
NW_020271748.1	RepeatMasker	DNA/hAT	324308	325197	6090	-	.	ID="RND-1_FAMILY-57";Tend="1876";Tstart="959";shortTE="F";uid="2ac41544-c951-4939-8ca2-27eef008282a"
NW_020271748.1	RepeatMasker	DNA/TcMar-Tc1	672975	673323	1307	-	.	ID="RND-5_FAMILY-5625";TEgroup="ctg_36%7CRND-5_FAMILY-5625%7C1";Tend="1666";Tstart="862";shortTE="F";uid="f213e21c-4dd5-42da-8183-8f63c2966a10"
NW_020271748.1	RepeatMasker	DNA/hAT-Tip100	307962	308215	1435	-	.	ID="RND-5_FAMILY-1801";Tend="1168";Tstart="936";shortTE="F";uid="328d0087-350d-4cc3-9a4c-d0eeae387142"
NW_020271748.1	RepeatMasker	DNA/hAT-Tip100	1209542	1209690	806	-	.	ID="RND-4_FAMILY-529";Tend="791";Tstart="632";shortTE="F";uid="9a362521-dc87-4db5-b34f-1ff233843fe0"
NW_020271748.1	RepeatMasker	DNA/hAT-Ac	1220040	1220228	1125	-	.	ID="RND-1_FAMILY-190";Tend="1049";Tstart="879";shortTE="F";uid="98f45062-4fd0-4b98-ad7e-83565f1c0334"
NW_020271748.1	RepeatMasker	Unknown	1044994	1045243	1005	-	.	ID="RND-5_FAMILY-1643";Tend="1405";Tstart="1128";shortTE="F";uid="282b7763-070e-455f-bce2-619a497bc5ce"
NW_020271748.1	RepeatMasker	DNA/Ginger-2	513198	513996	1903	-	.	ID="RND-5_FAMILY-2446";Tend="1175";Tstart="328";shortTE="F";uid="cb33ad46-3271-4a62-bf30-a82eff45fd38"
NW_020271748.1	RepeatMasker	Retroposon?	1177765	1178007	462	-	.	ID="SINE2-2_AP";Tend="471";Tstart="220";shortTE="F";uid="3120ae63-cb9a-4ac0-b3ed-edd04eda45f3"
NW_020271748.1	RepeatMasker	Unknown	467769	468205	1012	-	.	ID="RND-4_FAMILY-4127";Tend="1594";Tstart="990";shortTE="F";uid="fb749099-b928-4ee6-a923-f838e62b93e9"
NW_020271748.1	RepeatMasker	LINE/RTE-BovB	1013635	1013738	677	-	.	ID="RND-5_FAMILY-1795";Tend="2028";Tstart="1923";shortTE="F";uid="d8a44acb-f09a-4399-9e0d-5a3aedfd09d1"
NW_020271748.1	RepeatMasker	Unknown	1325010	1325217	1187	-	.	ID="RND-6_FAMILY-658";Tend="1176";Tstart="966";shortTE="F";uid="c2663277-152c-4635-be3b-d0d1bb8abb36"
NW_020271748.1	RepeatMasker	LINE/I-Jockey	443619	443989	763	-	.	ID="RND-6_FAMILY-4885";Tend="1436";Tstart="1010";shortTE="F";uid="d84df727-f048-494a-b5e8-68d74ebe2d15"
NW_020271748.1	RepeatMasker	DNA/hAT-hAT19	1227300	1227780	3583	-	.	ID="RND-1_FAMILY-55";Tend="1739";Tstart="1236";shortTE="F";uid="57486572-d83e-4185-b48c-b54464a38d0f"
NW_020271748.1	RepeatMasker	DNA/TcMar-Pogo	49654	50028	1297	-	.	ID="RND-6_FAMILY-1333";Tend="637";Tstart="271";shortTE="F";uid="5d38c767-e326-4c9c-a11c-3c0d6fcaf9a1"
NW_020271748.1	RepeatMasker	DNA/MULE-NOF	689277	689655	483	-	.	ID="REHAVKUS1_AP";Tend="4934";Tstart="4534";shortTE="F";uid="ae2695ec-a91c-40c8-ad94-cff5da46d69d"
NW_020271748.1	RepeatMasker	DNA/hAT-hAT19	952556	952695	419	-	.	ID="RND-5_FAMILY-592";Tend="1371";Tstart="1202";shortTE="F";uid="f9c9cd56-3a2e-4019-bfdc-45bc0d30cc02"
NW_020271748.1	RepeatMasker	DNA/hAT	893409	893662	493	-	.	ID="RND-6_FAMILY-10680";Tend="251";Tstart="29";shortTE="F";uid="8f04f0cf-52d8-4935-ae13-648f4b142955"
NW_020271748.1	RepeatMasker	DNA/hAT	731821	732145	2011	-	.	ID="RND-1_FAMILY-496";Tend="2011";Tstart="1696";shortTE="F";uid="4332118e-5346-46c9-ba9d-bfed44f7cab0"
NW_020271748.1	RepeatMasker	Unknown	1326577	1326761	615	-	.	ID="RND-6_FAMILY-20356";Tend="1150";Tstart="938";shortTE="F";uid="b20fae6d-c617-47c4-be4d-882a5204799e"
NW_020271748.1	RepeatMasker	LINE/I-Jockey	442264	442741	1030	-	.	ID="RND-5_FAMILY-215";Tend="2046";Tstart="1616";shortTE="F";uid="9269538d-1bc6-43f4-878b-262f67b3aef3"
NW_020271748.1	RepeatMasker	RC/Helitron	934970	935402	3125	-	.	ID="RND-1_FAMILY-45";Tend="1302";Tstart="864";shortTE="F";uid="0db6b379-96ff-457b-97b7-807f3cc3eb2c"
NW_020271748.1	RepeatMasker	Unknown	982592	982984	2607	-	.	ID="RND-1_FAMILY-51";Tend="1355";Tstart="961";shortTE="F";uid="f50616ac-a084-41e2-97bb-d2a20650b401"
NW_020271748.1	RepeatMasker	DNA/TcMar-Mariner	546235	546368	402	-	.	ID="MARINER-N13_HSAL";Tend="482";Tstart="351";shortTE="F";uid="1d5bd23c-1f88-47a1-8a84-4b8746cafc8e"
NW_020271748.1	RepeatMasker	Unknown	1238875	1239133	1668	-	.	ID="RND-1_FAMILY-12";Tend="1210";Tstart="949";shortTE="F";uid="7afb9536-1954-485a-9bef-7b3bfbede78e"
NW_020271748.1	RepeatMasker	Unknown	830273	830549	1547	-	.	ID="RND-4_FAMILY-1230";Tend="1207";Tstart="934";shortTE="F";uid="9ed17b47-4aa6-48b1-b94d-0a26f74bd71c"
NW_020271748.1	RepeatMasker	Unknown	377603	377864	666	-	.	ID="RND-1_FAMILY-18";Tend="1279";Tstart="1011";shortTE="F";uid="5249a6be-c922-4762-934d-f10aa80887b1"
NW_020271748.1	RepeatMasker	RC/Helitron	934800	934984	1190	-	.	ID="RND-6_FAMILY-11790";Tend="2362";Tstart="2177";shortTE="F";uid="b901cbf6-b1d0-4425-9d93-a2f9743214d0"
NW_020271748.1	RepeatMasker	DNA/Kolobok-E	200269	200387	409	-	.	ID="RND-4_FAMILY-559";Tend="1043";Tstart="940";shortTE="F";uid="be1b05ad-34ce-4908-821a-f384ca8f750e"
NW_020271748.1	RepeatMasker	Unknown	1163398	1164341	4425	-	.	ID="RND-5_FAMILY-483";Tend="1883";Tstart="963";shortTE="F";uid="d999ad87-812c-4cbc-a38c-c70805b8a9a5"
NW_020271748.1	RepeatMasker	DNA/Ginger-1	1210149	1210819	4114	-	.	ID="RND-5_FAMILY-738";Tend="1610";Tstart="870";shortTE="F";uid="a4ac0db6-e853-48b0-acc4-6b5f9acbf65c"
NW_020271748.1	RepeatMasker	RC/Helitron	389941	390483	2314	-	.	ID="RND-5_FAMILY-433";Tend="1507";Tstart="920";shortTE="F";uid="8493efe2-9639-460f-979c-bfd2b8d3c46e"
NW_020271748.1	RepeatMasker	Unknown	412970	413163	450	-	.	ID="RND-6_FAMILY-17434";Tend="943";Tstart="713";shortTE="F";uid="cdbd0472-0594-4ac5-842d-903120090943"
NW_020271748.1	RepeatMasker	Unknown	432377	432572	1091	-	.	ID="RND-3_FAMILY-1552";Tend="1142";Tstart="961";shortTE="F";uid="35ae5b9e-36bc-4674-9c18-ca7c2cf1ba7b"
NW_020271748.1	RepeatMasker	DNA/MULE-MuDR	147507	147889	689	-	.	ID="dna8-110_ap";Tend="689";Tstart="380";shortTE="F";uid="be06a747-b0b3-4ec6-8474-90e12d0b0aae"
NW_020271748.1	RepeatMasker	DNA/hAT-Tip100	954564	955114	3980	-	.	ID="RND-4_FAMILY-84";Tend="1470";Tstart="915";shortTE="F";uid="cbad6b79-c283-46e5-8e41-419a530a9980"
NW_020271748.1	RepeatMasker	RC/Helitron	215187	216932	10017	-	.	ID="RND-5_FAMILY-4970";Tend="2018";Tstart="247";shortTE="F";uid="c5c131c2-126e-417e-8ed3-b824a1fec41b"
NW_020271748.1	RepeatMasker	RC/Helitron	817258	818872	11299	-	.	ID="RND-1_FAMILY-45";Tend="2514";Tstart="864";shortTE="F";uid="a8635896-eb3b-4725-9f0c-771513cf18c9"
NW_020271748.1	RepeatMasker	Unknown	251286	251467	927	-	.	ID="RND-1_FAMILY-41";Tend="1184";Tstart="1035";shortTE="F";uid="6043c482-4a90-4c17-9bf7-624ef3b37dee"
NW_020271748.1	RepeatMasker	Unknown	182419	182679	1796	-	.	ID="RND-1_FAMILY-12";Tend="1208";Tstart="949";shortTE="F";uid="58515e08-0dc7-4ac8-bd8b-a53c88de6bdf"
NW_020271748.1	RepeatMasker	Unknown	508045	508213	748	-	.	ID="RND-5_FAMILY-6686";Tend="1190";Tstart="1001";shortTE="F";uid="259bb851-4dda-4184-beb2-e1af8f097029"
NW_020271748.1	RepeatMasker	LINE/RTE-BovB	199983	200165	439	-	.	ID="RND-5_FAMILY-575";Tend="1360";Tstart="1181";shortTE="F";uid="b2077635-6231-44f0-b5ec-5e24dae99d6b"
NW_020271748.1	RepeatMasker	DNA	1204951	1205129	1324	-	.	ID="RND-1_FAMILY-16";Tend="1122";Tstart="943";shortTE="F";uid="e58d3d5d-fb46-4fb2-81fb-8a40037a5e22"
NW_020271748.1	RepeatMasker	Unknown	1265651	1266313	4991	-	.	ID="RND-6_FAMILY-303";Tend="1556";Tstart="890";shortTE="F";uid="01536c37-9901-4f7b-be02-e3942798f372"
NW_020271748.1	RepeatMasker	DNA/hAT-Charlie	283862	284134	1320	-	.	ID="RND-5_FAMILY-5168";Tend="1224";Tstart="953";shortTE="F";uid="20ddf676-7ff9-44c9-b7ce-d3d3ca871f35"
NW_020271748.1	RepeatMasker	Unknown	525132	525995	6825	-	.	ID="RND-6_FAMILY-3677";Tend="1570";Tstart="660";shortTE="F";uid="3675fddd-209d-4fc5-a93e-c6d47385d9f7"
NW_020271748.1	RepeatMasker	DNA/hAT-Blackjack	1328054	1328224	1046	-	.	ID="RND-5_FAMILY-6349";Tend="1206";Tstart="1043";shortTE="F";uid="138152af-1fcf-41df-8de7-0316ee974f6a"
NW_020271748.1	RepeatMasker	DNA/MULE-MuDR	1219271	1219463	1491	-	.	ID="RND-5_FAMILY-4264";Tend="1100";Tstart="909";shortTE="F";uid="48cbf16b-2391-4886-9f26-6fc0be8d49c5"
NW_020271748.1	RepeatMasker	Unknown	1246931	1247340	2678	-	.	ID="RND-4_FAMILY-116";Tend="1310";Tstart="914";shortTE="F";uid="1f4431ec-2959-4ecd-bf17-2b222417a582"
NW_020271748.1	RepeatMasker	Unknown	992642	992980	910	-	.	ID="RND-1_FAMILY-18";TEgroup="ctg_36%7CRND-1_FAMILY-18%7C1";Tend="1415";Tstart="565";shortTE="F";uid="8008db43-2e28-47a0-a94e-1f318ecd0b0e"
NW_020271748.1	RepeatMasker	LINE/RTE-BovB	700800	701044	1043	-	.	ID="RND-5_FAMILY-1795";Tend="2059";Tstart="1809";shortTE="F";uid="61d634e1-c270-4c62-b4df-5836397a0900"
NW_020271748.1	RepeatMasker	DNA	344447	344768	2387	-	.	ID="RND-5_FAMILY-451";Tend="1633";Tstart="1310";shortTE="F";uid="28470edc-537f-49db-b7a6-02df17ab020d"
NW_020271748.1	RepeatMasker	Unknown	1107986	1108375	1166	-	.	ID="RND-6_FAMILY-3280";Tend="1181";Tstart="802";shortTE="F";uid="cce5205d-7ea9-43b6-81f3-5cf0777b53fd"
NW_020271748.1	RepeatMasker	DNA/hAT-Ac	844969	845402	903	-	.	ID="RND-4_FAMILY-5210";TEgroup="ctg_36%7CRND-4_FAMILY-5210%7C1";Tend="1972";Tstart="898";shortTE="F";uid="13354aef-635c-4b73-82f6-5af5f7c77150"
NW_020271748.1	RepeatMasker	DNA/MULE-MuDR	962502	963374	660	-	.	ID="mudr10x_ap";Tend="1931";Tstart="829";shortTE="F";uid="2f9328a4-815f-413c-808b-d03c0628ad48"
NW_020271748.1	RepeatMasker	DNA/TcMar-Tc1	1151855	1152018	415	-	.	ID="MARINER-N22_AG";Tend="1346";Tstart="1181";shortTE="F";uid="1cf2d0a1-7776-461a-b5ba-d3de8843fccd"
NW_020271748.1	RepeatMasker	DNA/hAT-Tip100	1080139	1081199	7575	-	.	ID="RND-1_FAMILY-474";Tend="1887";Tstart="834";shortTE="F";uid="e5d0766b-7547-4afb-812d-565c32351bde"
NW_020271748.1	RepeatMasker	DNA/hAT-Tip100	833976	835018	7187	-	.	ID="RND-1_FAMILY-394";Tend="1854";Tstart="815";shortTE="F";uid="9fc5c2b1-79f3-40d3-bb85-92c0b310e871"
NW_020271748.1	RepeatMasker	Unknown	392917	393117	1025	-	.	ID="RND-1_FAMILY-320";Tend="1365";Tstart="1154";shortTE="F";uid="3fc8002c-ddf5-48fd-a3f1-5c867042bb7c"
NW_020271748.1	RepeatMasker	DNA/TcMar-Pogo	976893	977705	4090	-	.	ID="RND-5_FAMILY-3339";Tend="1752";Tstart="901";shortTE="F";uid="3cdf6975-eaf0-479f-a9f2-d8f8c10ca9bb"
NW_020271748.1	RepeatMasker	DNA/hAT	801098	802432	8891	-	.	ID="RND-1_FAMILY-496";Tend="2115";Tstart="842";shortTE="F";uid="f3f8a215-cbcc-45c2-a89c-486b8fae71a6"
NW_020271748.1	RepeatMasker	LINE/I	38418	39133	580	-	.	ID="RND-4_FAMILY-240";Tend="1415";Tstart="697";shortTE="F";uid="2864b7d3-a6d3-4c51-8b51-4d13a590c0d3"
NW_020271748.1	RepeatMasker	DNA/hAT-Ac	1178134	1178770	2993	-	.	ID="RND-5_FAMILY-6231";TEgroup="ctg_36%7CRND-5_FAMILY-6231%7C1";Tend="1488";Tstart="964";shortTE="F";uid="253c1494-58e3-4ca9-a4d4-a06811b2f559"
NW_020271748.1	RepeatMasker	Unknown	1229989	1230190	898	-	.	ID="RND-5_FAMILY-467";Tend="317";Tstart="104";shortTE="F";uid="9647a26b-2175-4c3c-92dd-3f9d49d456db"
NW_020271748.1	RepeatMasker	DNA/hAT-hAT19	1069493	1069721	622	-	.	ID="DNA8-71_AP";Tend="258";Tstart="12";shortTE="F";uid="71d82e38-beb9-43fc-82b1-af9c1c2f163b"
NW_020271748.1	RepeatMasker	DNA/hAT-Tip100	295861	296832	6277	-	.	ID="RND-5_FAMILY-1634";Tend="1892";Tstart="937";shortTE="F";uid="f9cad03d-7b5b-4eac-a6f3-1d2e81ee94d1"
NW_020271748.1	RepeatMasker	DNA/hAT-Tip100	508919	509414	3052	-	.	ID="RND-6_FAMILY-157";Tend="1469";Tstart="955";shortTE="F";uid="38d1556c-b5a2-4b34-9f96-a8a71e1fb563"
NW_020271748.1	RepeatMasker	Unknown	815204	815841	3283	-	.	ID="RND-1_FAMILY-255";Tend="1673";Tstart="993";shortTE="F";uid="795da00e-e82a-46e1-9f79-12137d3e5f23"
NW_020271748.1	RepeatMasker	RC/Helitron	1103646	1105200	11649	-	.	ID="RND-1_FAMILY-45";Tend="2419";Tstart="839";shortTE="F";uid="b7371eed-bcaa-4ee9-9e7d-d96fdd429ad1"
NW_020271748.1	RepeatMasker	DNA/hAT-Charlie	855043	855225	831	-	.	ID="HAT-N1_AP";Tend="561";Tstart="363";shortTE="F";uid="96856909-7a23-40e4-be34-1534b4139564"
NW_020271748.1	RepeatMasker	DNA/hAT-hAT19	640468	641169	3250	-	.	ID="HAT-N2_AP";Tend="653";Tstart="1";shortTE="F";uid="7d7bc2a8-a4eb-45d6-b78c-93da31f604f3"
NW_020271748.1	RepeatMasker	DNA/hAT	832681	833576	5304	-	.	ID="RND-1_FAMILY-57";Tend="1882";Tstart="905";shortTE="F";uid="74fda6bd-c6db-4f8b-bbf5-7ef515ca21de"
NW_020271748.1	RepeatMasker	Unknown	977854	978106	1733	-	.	ID="RND-1_FAMILY-12";Tend="1214";Tstart="943";shortTE="F";uid="46a17c91-f7f6-4d92-aaa5-406b383032fe"
NW_020271748.1	RepeatMasker	DNA/MULE-NOF	193533	193865	669	-	.	ID="REHAVKUS1_AP";Tend="4928";Tstart="4597";shortTE="F";uid="6247b1b2-4549-435a-a493-6ba7aacb52ae"
NW_020271748.1	RepeatMasker	DNA	392481	392738	1631	-	.	ID="RND-5_FAMILY-5941";Tend="1184";Tstart="929";shortTE="F";uid="3b8b1e67-89d4-4132-b069-cabfa85953de"
NW_020271748.1	RepeatMasker	DNA/hAT-hAT19	1017136	1017405	1562	-	.	ID="DNA8-52B_AP";Tend="1100";Tstart="843";shortTE="F";uid="a491ca8b-584e-4b63-8bb3-d73f3840bdcb"
NW_020271748.1	RepeatMasker	DNA/hAT-Charlie	536568	536674	524	-	.	ID="HAT-N1_AP";Tend="125";Tstart="1";shortTE="F";uid="33eca2d5-2598-4501-bf88-82f9bde11491"
NW_020271748.1	RepeatMasker	Unknown	464552	464811	2098	-	.	ID="RND-6_FAMILY-5980";Tend="1241";Tstart="985";shortTE="F";uid="519a5c2f-e038-4e28-8644-c28534a9c414"
NW_020271748.1	RepeatMasker	DNA/Ginger-1	33149	33308	411	-	.	ID="RND-6_FAMILY-576";Tend="1439";Tstart="1282";shortTE="F";uid="8d866fbd-d623-4512-95e3-a219776fbc01"
NW_020271748.1	RepeatMasker	DNA/hAT?	470293	470444	415	-	.	ID="RND-6_FAMILY-4212";Tend="1753";Tstart="1604";shortTE="F";uid="dc802e9f-30e0-4fe8-9c99-0d0e2f5fb0f6"
NW_020271748.1	RepeatMasker	DNA	115938	116161	791	-	.	ID="RND-1_FAMILY-180";Tend="746";Tstart="406";shortTE="F";uid="b557b64b-5b53-42d7-b86e-445109359776"
NW_020271748.1	RepeatMasker	Unknown	681791	682467	4356	-	.	ID="RND-1_FAMILY-449";TEgroup="ctg_36%7CRND-1_FAMILY-449%7C1";Tend="1575";Tstart="970";shortTE="F";uid="3d139f4e-3335-4028-9831-979baf7772ce"
NW_020271748.1	RepeatMasker	Unknown	554211	555239	7203	-	.	ID="RND-6_FAMILY-2207";Tend="1638";Tstart="593";shortTE="F";uid="0d71f8c1-baf5-4f53-8bcb-40ab1a5b693a"
NW_020271748.1	RepeatMasker	Unknown	614306	614449	556	-	.	ID="RND-5_FAMILY-2510";Tend="1153";Tstart="1016";shortTE="F";uid="82a276f1-550a-4d61-9760-a33d114cffc6"
NW_020271748.1	RepeatMasker	DNA/hAT-Charlie	1257767	1258051	2062	-	.	ID="RND-5_FAMILY-3115";Tend="1197";Tstart="910";shortTE="F";uid="f9661eac-4325-4a61-b2fa-27e5fac57a18"
NW_020271748.1	RepeatMasker	DNA/hAT	35336	35478	546	-	.	ID="RND-1_FAMILY-371";Tend="1617";Tstart="1476";shortTE="F";uid="2eafd06d-76e7-4151-a745-b514fd1934f9"
NW_020271748.1	RepeatMasker	DNA/hAT	648115	648490	2242	-	.	ID="RND-1_FAMILY-57";Tend="1919";Tstart="1543";shortTE="F";uid="fc564b6e-5820-48b6-9e84-4211009ea867"
NW_020271748.1	RepeatMasker	Retroposon?	193865	194845	2231	-	.	ID="SINE2-2_AP";Tend="1714";Tstart="165";shortTE="F";uid="ba514ba7-5e00-42cb-ab4d-94efaa850ea4"
NW_020271748.1	RepeatMasker	Unknown	1382333	1383230	3480	-	.	ID="RND-6_FAMILY-12683";Tend="1591";Tstart="746";shortTE="F";uid="d2850b13-bd24-4e88-9661-03ad9fb81b0e"
NW_020271748.1	RepeatMasker	DNA/MULE-MuDR	1219128	1219302	498	-	.	ID="RND-5_FAMILY-4264";TEgroup="ctg_36%7CRND-5_FAMILY-4264%7C1";Tend="1663";Tstart="918";shortTE="T";uid="b79cb488-b0d1-44f8-b148-b8802a12d78a"
NW_020271748.1	RepeatMasker	LINE/R1	1259623	1259989	480	-	.	ID="RND-5_FAMILY-1530";Tend="2187";Tstart="1863";shortTE="F";uid="7c482fca-479d-4b7d-947e-6249b623cc3b"
NW_020272072.1	RepeatMasker	DNA/hAT-Tip100	503	849	1945	+	.	ID="RND-1_FAMILY-217";Tend="1228";Tstart="809";shortTE="F";uid="bb3b657c-58b9-40f8-949f-c885980bf232"
NW_020272072.1	RepeatMasker	DNA/hAT-Charlie	3319	3567	1139	+	.	ID="RND-5_FAMILY-1387";Tend="1436";Tstart="1208";shortTE="F";uid="64531d5d-1e87-4d3c-8ea2-2c7407940431"
NW_020272073.1	RepeatMasker	DNA	3846	3976	423	-	.	ID="RND-5_FAMILY-714";Tend="2313";Tstart="2188";shortTE="F";uid="dbfa0200-33ed-483e-a168-66dc6f097b58"
NW_020272074.1	RepeatMasker	DNA/CMC-EnSpm	5319	5478	412	+	.	ID="RND-6_FAMILY-1063";Tend="1775";Tstart="1614";shortTE="F";uid="e20498ca-3dd3-4a7f-bd3c-09536d1fd1f0"
NW_020272074.1	RepeatMasker	LINE/RTE-BovB	1571	4825	1743	+	.	ID="RND-6_FAMILY-2649";Tend="3199";Tstart="258";shortTE="F";uid="72968f47-f560-4d88-ad08-870de968e2b8"
NW_020272074.1	RepeatMasker	RC/Helitron	10263	10544	1459	-	.	ID="RND-1_FAMILY-152";TEgroup="ctg_362%7CRND-1_FAMILY-152%7C1";Tend="1010";Tstart="775";shortTE="F";uid="5b8172fb-4cf9-4fc4-be08-c007bd83fbc5"
NW_020272074.1	RepeatMasker	LINE/RTE-BovB	11200	11888	1180	-	.	ID="RND-6_FAMILY-1992";Tend="1698";Tstart="1013";shortTE="F";uid="617c206d-e15c-482b-9d38-d7af5629fa53"
NW_020272074.1	RepeatMasker	DNA/PiggyBac	8987	9374	430	-	.	ID="PIGGYBAC-1_DAN";Tend="1446";Tstart="1056";shortTE="F";uid="0f220161-e837-4092-bd87-03b47a2158a2"
NW_020272074.1	RepeatMasker	DNA	6437	6920	457	-	.	ID="RND-6_FAMILY-18654";Tend="520";Tstart="14";shortTE="F";uid="b54a11e4-4be9-4929-9b9d-7ac86e8d1bf2"
NW_020272074.1	RepeatMasker	Unknown	10545	11105	4792	-	.	ID="RND-1_FAMILY-223";Tend="1177";Tstart="618";shortTE="F";uid="44751880-c5d4-4557-a5e2-708c8d763775"
NW_020272075.1	RepeatMasker	DNA/TcMar-Mariner	1259	2642	11506	+	.	ID="RND-6_FAMILY-4250";Tend="1465";Tstart="99";shortTE="F";uid="55a66d9e-a2bc-4136-8c24-eb92f49c987c"
NW_020272075.1	RepeatMasker	DNA/hAT-Charlie	10	1264	5934	-	.	ID="RND-6_FAMILY-8683";Tend="2608";Tstart="1353";shortTE="F";uid="1ed7d582-e9d1-44d1-9aa0-2296de0228c9"
NW_020272075.1	RepeatMasker	DNA/hAT-Charlie	2585	2830	1208	-	.	ID="RND-6_FAMILY-8683";Tend="1361";Tstart="1116";shortTE="F";uid="b1043e06-beb7-4541-8876-9acce30b079a"
NW_020272077.1	RepeatMasker	LINE/CR1	1689	2648	7316	+	.	ID="RND-6_FAMILY-1009";Tend="983";Tstart="53";shortTE="F";uid="1e02c69b-178f-4683-84cf-55a40285f068"
NW_020272077.1	RepeatMasker	DNA/MULE-MuDR	6609	7027	3298	+	.	ID="RND-5_FAMILY-1431";Tend="515";Tstart="102";shortTE="F";uid="ba137703-822b-406b-b520-faa7dcc40a06"
NW_020272077.1	RepeatMasker	LINE/CR1	3536	4370	6639	+	.	ID="RND-6_FAMILY-1009";Tend="1803";Tstart="969";shortTE="F";uid="2aabc022-29d5-4b1f-a6cf-3ce20569eee1"
NW_020272077.1	RepeatMasker	Unknown	7186	7498	1703	+	.	ID="RND-1_FAMILY-62";Tend="1302";Tstart="1014";shortTE="F";uid="94e4922b-ee06-4c43-8efd-3d903afa77af"
NW_020272077.1	RepeatMasker	Unknown	870	1383	3672	-	.	ID="RND-1_FAMILY-592";Tend="1342";Tstart="833";shortTE="F";uid="28b2efde-8afc-4453-bcf7-79428462f74d"
NW_020272077.1	RepeatMasker	Unknown	2645	3547	6789	-	.	ID="RND-6_FAMILY-12683";Tend="1592";Tstart="743";shortTE="F";uid="15049962-ec04-4a9b-af9f-532f6b2fe027"
NW_020272077.1	RepeatMasker	LINE/I-Jockey	11075	12715	14018	-	.	ID="RND-6_FAMILY-1499";Tend="1980";Tstart="351";shortTE="F";uid="8d819891-a3bf-4256-b545-84398c5877c7"
NW_020272078.1	RepeatMasker	DNA/PIF-Harbinger	12703	13332	1726	+	.	ID="ISL2EU-7_CFL";Tend="2052";Tstart="1421";shortTE="F";uid="f49c3104-b64d-419f-9608-25c2f2898e44"
NW_020272078.1	RepeatMasker	Unknown	9838	10130	1948	+	.	ID="RND-6_FAMILY-9533";Tend="1483";Tstart="1192";shortTE="F";uid="e4654195-7785-406a-a086-7e6b7a94aab0"
NW_020272078.1	RepeatMasker	DNA/PIF-Harbinger	14380	14965	4589	+	.	ID="RND-6_FAMILY-468";Tend="1802";Tstart="1226";shortTE="F";uid="ed7fc5ef-e5d9-4162-86f3-e2cc1973414d"
NW_020272078.1	RepeatMasker	LTR/Gypsy	7104	7805	725	+	.	ID="GYPSY5-I_AP";Tend="3011";Tstart="2305";shortTE="F";uid="b8da3c4e-9ef3-426f-b3c2-a56d38fc9004"
NW_020272078.1	RepeatMasker	DNA/hAT-hAT19	2214	3183	7049	+	.	ID="RND-1_FAMILY-549";Tend="1768";Tstart="830";shortTE="F";uid="7733a69f-8a0c-4c1a-9a3c-631276155cd2"
NW_020272078.1	RepeatMasker	DNA/PIF-Harbinger	11143	11416	495	+	.	ID="ISL2EU-7_CFL";Tend="597";Tstart="325";shortTE="F";uid="4bb56d2a-58c3-473a-b907-def1c422a32d"
NW_020272078.1	RepeatMasker	Unknown	13462	13999	2177	+	.	ID="RND-1_FAMILY-187";Tend="1303";Tstart="793";shortTE="F";uid="9b65b5d5-65c5-4e7f-b1c5-cc4298d3dc8e"
NW_020272078.1	RepeatMasker	DNA	10453	10558	457	+	.	ID="TTAA18_AP";Tend="110";Tstart="5";shortTE="F";uid="095d65d4-3852-4f94-9513-5b667d8c3581"
NW_020272078.1	RepeatMasker	DNA/PIF-Harbinger	10735	11053	2288	+	.	ID="RND-6_FAMILY-468";Tend="1222";Tstart="927";shortTE="F";uid="66902d1e-cefc-4196-a9b3-95a6532b9adb"
NW_020272078.1	RepeatMasker	DNA/hAT-Charlie	192	441	1310	+	.	ID="RND-6_FAMILY-3961";Tend="1743";Tstart="1497";shortTE="F";uid="26c118b4-a738-4b8b-adc5-390577f5d9c1"
NW_020272078.1	RepeatMasker	Retroposon?	12396	12563	718	-	.	ID="SINE2-1_AP";Tend="820";Tstart="651";shortTE="F";uid="3694d88e-b14b-48de-a8d5-f827fa5233c6"
NW_020272078.1	RepeatMasker	Unknown	13788	14053	631	-	.	ID="RND-5_FAMILY-9299";Tend="1129";Tstart="877";shortTE="F";uid="8263d9ea-abd7-4c04-a5e5-897efc931f0b"
NW_020272079.1	RepeatMasker	LINE/RTE-BovB	5381	5949	2521	+	.	ID="RND-6_FAMILY-6552";Tend="916";Tstart="347";shortTE="F";uid="aa15cf89-5160-4b82-bcc2-a01713834b1a"
NW_020272079.1	RepeatMasker	Unknown	1908	2467	1807	+	.	ID="RND-6_FAMILY-4683";Tend="648";Tstart="138";shortTE="F";uid="7c8d8132-8a1e-4126-ac83-39d49cb848f4"
NW_020272079.1	RepeatMasker	LINE/I	4976	5384	457	+	.	ID="RND-6_FAMILY-4684";TEgroup="ctg_367%7CRND-6_FAMILY-4684%7C1";Tend="1744";Tstart="1558";shortTE="F";uid="29d9c43d-383c-44ef-b061-748394e467dd"
NW_020272079.1	RepeatMasker	LINE/RTE-BovB	4743	4988	1114	+	.	ID="RND-6_FAMILY-6552";Tend="525";Tstart="273";shortTE="F";uid="a94de9f1-39e3-43bc-9600-75d8384afbfe"
NW_020272079.1	RepeatMasker	Unknown	1046	1409	2576	-	.	ID="RND-1_FAMILY-176";Tend="1502";Tstart="1102";shortTE="F";uid="446c9d4f-3528-470f-881d-41630c1e28bc"
NW_020272079.1	RepeatMasker	DNA/CMC-Transib	1421	2393	920	-	.	ID="RND-6_FAMILY-2945";Tend="1172";Tstart="215";shortTE="F";uid="d0b1b435-d13d-4633-966a-a4edbfc84c10"
NW_020272079.1	RepeatMasker	DNA/CMC-Transib	9	268	601	-	.	ID="RND-6_FAMILY-3861";Tend="1369";Tstart="1107";shortTE="F";uid="54cc211a-8482-4ea1-ae93-7ab7bbbe0bd7"
NW_020272079.1	RepeatMasker	LTR/Gypsy	2550	4295	8556	-	.	ID="RND-5_FAMILY-9083";Tend="1939";Tstart="165";shortTE="F";uid="896400e8-3a9f-4b86-b743-d2e5f022ccf1"
NW_020272080.1	RepeatMasker	DNA/MULE-MuDR	96	1631	1327	+	.	ID="rnd-5_family-3302";Tend="2014";Tstart="877";shortTE="F";uid="d8bcf601-dd2c-41ce-ade4-a267ee60d743"
NW_020272080.1	RepeatMasker	Unknown	2119	2345	1395	+	.	ID="RND-5_FAMILY-3303";Tend="1129";Tstart="884";shortTE="F";uid="0593d4a7-ca67-4e8b-947e-f8ae02716283"
NW_020272080.1	RepeatMasker	DNA/hAT-hAT19	4413	4562	1126	+	.	ID="rnd-5_family-6086";Tend="386";Tstart="263";shortTE="F";uid="53089d9b-e90e-439f-a12a-25e6e85ab21b"
NW_020272080.1	RepeatMasker	LINE/I-Jockey	2907	4438	12745	+	.	ID="RND-6_FAMILY-3902";Tend="2076";Tstart="574";shortTE="F";uid="5decf488-8fd7-45f4-bd5a-5e453074af01"
NW_020272081.1	RepeatMasker	DNA/hAT-hAT19	4113	5860	4390	+	.	ID="RND-6_FAMILY-8724";Tend="2173";Tstart="425";shortTE="F";uid="6673e373-124f-45df-befe-f31198ea675d"
NW_020272081.1	RepeatMasker	Unknown	7268	7570	1919	-	.	ID="RND-6_FAMILY-435";Tend="945";Tstart="658";shortTE="F";uid="1b18469f-f348-41dc-971e-36df52e585fb"
NW_020272081.1	RepeatMasker	DNA/hAT	3546	3931	1514	-	.	ID="RND-6_FAMILY-648";Tend="1780";Tstart="1402";shortTE="F";uid="e337529c-10b2-4bbb-9f1c-085d7bf5e578"
NW_020272081.1	RepeatMasker	DNA/hAT	7117	7266	860	-	.	ID="RND-3_FAMILY-12";Tend="1429";Tstart="1282";shortTE="F";uid="c0af8efe-1586-48f2-aca6-daba0f67a806"
NW_020272081.1	RepeatMasker	LINE/R1	135	235	415	-	.	ID="R7AG1";Tend="5362";Tstart="5262";shortTE="F";uid="6b069d8b-346c-4bac-943a-41b075cdfbd9"
NW_020272081.1	RepeatMasker	Unknown	6606	7099	3450	-	.	ID="RND-1_FAMILY-223";Tend="1178";Tstart="618";shortTE="F";uid="6297f84d-ad92-430a-9de8-5641d6bf98f7"
NW_020272081.1	RepeatMasker	Unknown	5861	6608	5273	-	.	ID="RND-6_FAMILY-435";Tend="1859";Tstart="1111";shortTE="F";uid="457c5e6f-b0ab-4edb-b1f4-ce1b937e863b"
NW_020272081.1	RepeatMasker	Unknown	2818	3549	2298	-	.	ID="RND-6_FAMILY-435";Tend="3191";Tstart="1862";shortTE="F";uid="6c95eccb-a225-414b-a7a1-851589bb8a33"
NW_020271749.1	RepeatMasker	DNA/hAT-Tip100	514001	514416	2233	+	.	ID="RND-1_FAMILY-192";Tend="1348";Tstart="943";shortTE="F";uid="f6a00e3c-0f02-43e7-ad89-69580da2ed05"
NW_020271749.1	RepeatMasker	DNA/hAT-Tip100	643265	643990	2988	+	.	ID="RND-6_FAMILY-6823";Tend="1560";Tstart="824";shortTE="F";uid="2c43a4e9-0cc0-4122-bfdb-69883a230d62"
NW_020271749.1	RepeatMasker	RC/Helitron	692704	692876	1010	+	.	ID="RND-6_FAMILY-352";Tend="980";Tstart="799";shortTE="F";uid="0571edd2-b19b-4588-859f-4f62c69d3ab4"
NW_020271749.1	RepeatMasker	DNA/hAT-hAT19	8743	9383	4583	+	.	ID="RND-4_FAMILY-2660";Tend="1612";Tstart="969";shortTE="F";uid="0ad20aaa-6511-4e85-b64f-ec5b08f2f131"
NW_020271749.1	RepeatMasker	DNA	419782	419980	1560	+	.	ID="RND-1_FAMILY-16";Tend="1127";Tstart="929";shortTE="F";uid="a37bf7df-f78c-421f-863e-9f44ff087782"
NW_020271749.1	RepeatMasker	Unknown	816824	816989	786	+	.	ID="RND-6_FAMILY-7119";Tend="1434";Tstart="1267";shortTE="F";uid="8295de73-f81d-420c-977c-06919cf2774f"
NW_020271749.1	RepeatMasker	LINE/I-Jockey	450897	451494	2684	+	.	ID="RND-6_FAMILY-840";Tend="1383";Tstart="811";shortTE="F";uid="88efd6b3-9258-40ad-b96a-2d2164672cf6"
NW_020271749.1	RepeatMasker	Unknown	843285	843879	3342	+	.	ID="RND-5_FAMILY-6458";Tend="1500";Tstart="863";shortTE="F";uid="8004398a-acbc-46e4-9872-425fd16c0269"
NW_020271749.1	RepeatMasker	DNA/hAT	785226	785978	3767	+	.	ID="rnd-1_family-566";Tend="1626";Tstart="383";shortTE="F";uid="1ed28435-9d00-4eb8-a0c0-4d1c8b687420"
NW_020271749.1	RepeatMasker	DNA/hAT-Charlie	500088	500555	2627	+	.	ID="RND-1_FAMILY-91";Tend="1415";Tstart="953";shortTE="F";uid="856257ce-65c7-4f76-8021-8d7951c6bf5f"
NW_020271749.1	RepeatMasker	DNA/hAT-Charlie	603772	604111	902	+	.	ID="RND-5_FAMILY-1824";Tend="1187";Tstart="891";shortTE="F";uid="ac146fba-82bd-4d66-b52c-8ab49433e987"
NW_020271749.1	RepeatMasker	DNA/hAT-Tip100	59763	60990	9317	+	.	ID="RND-5_FAMILY-2699";Tend="1916";Tstart="673";shortTE="F";uid="80e22615-3c24-4554-8b22-5479e336abd0"
NW_020271749.1	RepeatMasker	DNA/hAT-Tip100	554580	555012	2975	+	.	ID="RND-1_FAMILY-95";Tend="1362";Tstart="931";shortTE="F";uid="1c10d1f5-050d-401c-9a68-5c2a35f7b0d0"
NW_020271749.1	RepeatMasker	Unknown	68104	68262	673	+	.	ID="RND-6_FAMILY-39309";Tend="1464";Tstart="1289";shortTE="F";uid="e33e97dd-48c3-4b77-807a-22e81276573b"
NW_020271749.1	RepeatMasker	LINE/I-Jockey	17317	17432	864	+	.	ID="RND-6_FAMILY-1702";Tend="1126";Tstart="1011";shortTE="F";uid="4bd7aa76-8f0e-42be-af2e-88bddaae4811"
NW_020271749.1	RepeatMasker	Unknown	21244	21521	889	+	.	ID="RND-1_FAMILY-203";Tend="1244";Tstart="943";shortTE="F";uid="55d62943-3fa8-4c4d-bfc8-7f87563cb50b"
NW_020271749.1	RepeatMasker	Unknown	410664	410781	649	+	.	ID="RND-5_FAMILY-189";Tend="1113";Tstart="999";shortTE="F";uid="c7c5f866-3dff-4d9a-9ac6-882f0aff7ac5"
NW_020271749.1	RepeatMasker	DNA/hAT-Charlie	279644	279904	1498	+	.	ID="RND-5_FAMILY-1901";Tend="1351";Tstart="1114";shortTE="F";uid="3d741976-3f38-429b-88b9-a81a2e230c15"
NW_020271749.1	RepeatMasker	DNA/hAT-Tip100	901723	901921	491	+	.	ID="RND-1_FAMILY-56";TEgroup="ctg_37%7CRND-1_FAMILY-56%7C1";Tend="1523";Tstart="910";shortTE="T";uid="74cd51e3-238e-4ea6-b5af-7e41c0706094"
NW_020271749.1	RepeatMasker	DNA/hAT-hAT19	342623	342823	1129	+	.	ID="RND-6_FAMILY-1827";Tend="1012";Tstart="811";shortTE="F";uid="d6b012df-78e8-4945-b7b9-ca91445d1aa9"
NW_020271749.1	RepeatMasker	LINE/I	650648	651624	8470	+	.	ID="RND-5_FAMILY-1471";Tend="1727";Tstart="751";shortTE="F";uid="fd3dc8a6-e110-4b98-84c6-a0ea66b4f9bf"
NW_020271749.1	RepeatMasker	LINE/CR1	180028	180480	1580	+	.	ID="RND-5_FAMILY-1181";Tend="1232";Tstart="724";shortTE="F";uid="c72841ad-7480-43db-bb9c-cdaf51453964"
NW_020271749.1	RepeatMasker	DNA/hAT-Tip100	225430	225626	1409	+	.	ID="RND-4_FAMILY-529";Tend="810";Tstart="614";shortTE="F";uid="d33b2636-e624-48cb-9cef-d50ffbda8ad8"
NW_020271749.1	RepeatMasker	LINE/I-Jockey	449793	450224	1849	+	.	ID="RND-6_FAMILY-840";Tend="820";Tstart="394";shortTE="F";uid="0c740370-1d31-4f24-b0e2-c7dc4082477d"
NW_020271749.1	RepeatMasker	DNA	491665	492478	5153	+	.	ID="RND-6_FAMILY-16724";Tend="2300";Tstart="1505";shortTE="F";uid="30d9a889-6d4a-41a2-9841-9ff696d64e19"
NW_020271749.1	RepeatMasker	Unknown	238075	238354	1144	+	.	ID="RND-5_FAMILY-1154";Tend="1235";Tstart="950";shortTE="F";uid="e4034536-c51e-40da-92c9-40433031246f"
NW_020271749.1	RepeatMasker	LINE/I-Jockey	279995	280518	792	+	.	ID="RND-6_FAMILY-12546";Tend="2258";Tstart="1707";shortTE="F";uid="9c51be47-45cb-43b9-9d68-a189d1d6a1e3"
NW_020271749.1	RepeatMasker	Unknown	493458	493893	3489	+	.	ID="RND-6_FAMILY-57";Tend="945";Tstart="516";shortTE="F";uid="cadeb61a-ce9a-4947-97da-8e7f5897a16c"
NW_020271749.1	RepeatMasker	Unknown	305137	305247	407	+	.	ID="RND-5_FAMILY-2913";Tend="1198";Tstart="1079";shortTE="F";uid="50d95217-f1e0-4f3a-9a28-d00067dd6661"
NW_020271749.1	RepeatMasker	DNA/hAT-Tip100	949326	949721	2473	+	.	ID="RND-1_FAMILY-393";Tend="1321";Tstart="887";shortTE="F";uid="0e1c5372-2739-43e1-b203-77d61afecaee"
NW_020271749.1	RepeatMasker	LINE/I-Jockey	514530	515608	876	+	.	ID="RND-6_FAMILY-5691";Tend="1698";Tstart="396";shortTE="F";uid="08dac26c-7107-4574-82b5-9785e08760b3"
NW_020271749.1	RepeatMasker	DNA/hAT-Ac	691403	691630	1485	+	.	ID="RND-5_FAMILY-4075";Tend="721";Tstart="473";shortTE="F";uid="d096b1e3-3abf-4a82-a545-e3494f10f844"
NW_020271749.1	RepeatMasker	DNA/hAT-Charlie	226291	226437	991	+	.	ID="RND-6_FAMILY-11171";Tend="1103";Tstart="956";shortTE="F";uid="3eecbfa7-ebe8-4425-8f8e-31dee0eb4b12"
NW_020271749.1	RepeatMasker	DNA	275856	275995	468	+	.	ID="RND-6_FAMILY-2157";Tend="605";Tstart="472";shortTE="F";uid="6e131b50-5d08-4131-93dd-43dc044e1ea2"
NW_020271749.1	RepeatMasker	Unknown	272030	272447	1519	+	.	ID="RND-6_FAMILY-11524";Tend="1317";Tstart="858";shortTE="F";uid="a1d9dfe0-3278-436c-98b8-953797176790"
NW_020271749.1	RepeatMasker	DNA/hAT-Ac	901934	902128	845	+	.	ID="RND-6_FAMILY-7145";Tend="1152";Tstart="955";shortTE="F";uid="e6a2a507-c6c2-4cc0-a61b-9046c2e18b57"
NW_020271749.1	RepeatMasker	LINE/Penelope	481543	482120	2860	+	.	ID="RND-5_FAMILY-147";Tend="1459";Tstart="874";shortTE="F";uid="5167f110-0c48-4299-acc8-109825bf275a"
NW_020271749.1	RepeatMasker	DNA/MULE-MuDR	633642	633767	617	+	.	ID="RND-5_FAMILY-297";Tend="1866";Tstart="1742";shortTE="F";uid="3fba6291-96c9-46a0-9f18-ded1b6d45ab7"
NW_020271749.1	RepeatMasker	LINE/I-Jockey	307546	307744	431	+	.	ID="RND-6_FAMILY-1702";Tend="1467";Tstart="1268";shortTE="F";uid="e77b036f-683e-45ce-818d-512e77339948"
NW_020271749.1	RepeatMasker	Unknown	693859	694846	2753	+	.	ID="RND-6_FAMILY-8695";TEgroup="ctg_37%7CRND-6_FAMILY-8695%7C1";Tend="1795";Tstart="699";shortTE="F";uid="6419454a-7415-49bc-a287-8d6a1a99cee0"
NW_020271749.1	RepeatMasker	Unknown	685727	686120	2588	+	.	ID="RND-6_FAMILY-28025";Tend="1400";Tstart="976";shortTE="F";uid="3b7726d7-6a38-4454-9fab-3b81b7364351"
NW_020271749.1	RepeatMasker	Unknown	47430	47573	581	+	.	ID="RND-4_FAMILY-605";Tend="1409";Tstart="1272";shortTE="F";uid="e90a6063-4769-4332-a332-c7be14718715"
NW_020271749.1	RepeatMasker	Unknown	947877	948142	944	+	.	ID="RND-6_FAMILY-426";Tend="1524";Tstart="1256";shortTE="F";uid="2d45f551-2c70-4b92-961b-75c4923e377c"
NW_020271749.1	RepeatMasker	DNA/hAT-hAT19	623432	624327	7234	+	.	ID="RND-1_FAMILY-72";Tend="1821";Tstart="924";shortTE="F";uid="cde1e29d-aec2-4449-818e-42d4e936ddfd"
NW_020271749.1	RepeatMasker	DNA/MULE-MuDR	525039	525140	474	+	.	ID="RND-1_FAMILY-38";Tend="1016";Tstart="915";shortTE="F";uid="2de2c872-693f-47b9-9dfa-992ea462faf9"
NW_020271749.1	RepeatMasker	Unknown	947297	947634	2800	+	.	ID="RND-5_FAMILY-1561";Tend="1260";Tstart="923";shortTE="F";uid="08a562fa-9398-4d5b-b3af-ae2c5e6bece3"
NW_020271749.1	RepeatMasker	Unknown	561087	561333	823	+	.	ID="RND-5_FAMILY-3303";Tend="1128";Tstart="889";shortTE="F";uid="3e28767b-298b-4e22-9daf-1192ff726547"
NW_020271749.1	RepeatMasker	DNA/Kolobok-E	601600	602150	3049	+	.	ID="RND-5_FAMILY-1732";Tend="1500";Tstart="915";shortTE="F";uid="6e737066-258b-42d6-9ebe-2aa5178f05c6"
NW_020271749.1	RepeatMasker	DNA/hAT-hAT19	686245	687814	10542	+	.	ID="RND-1_FAMILY-32";Tend="2472";Tstart="855";shortTE="F";uid="2b103017-c3c4-4a1d-a710-57575ffe2b75"
NW_020271749.1	RepeatMasker	DNA/hAT-Tip100	948980	949260	2254	+	.	ID="RND-1_FAMILY-76";Tend="1293";Tstart="1015";shortTE="F";uid="98685113-4ba8-4735-851b-918a9db5f3b7"
NW_020271749.1	RepeatMasker	DNA/hAT-Tip100	917826	918142	1302	+	.	ID="RND-6_FAMILY-3168";Tend="1437";Tstart="1147";shortTE="F";uid="769771a3-a1b8-40a9-95f9-8cbc2cf1e128"
NW_020271749.1	RepeatMasker	DNA	539136	539327	1271	+	.	ID="RND-1_FAMILY-16";Tend="1121";Tstart="930";shortTE="F";uid="36212295-00ef-43d3-9012-fd32485ec5f9"
NW_020271749.1	RepeatMasker	Unknown	908403	908604	765	+	.	ID="RND-6_FAMILY-3280";Tend="1154";Tstart="932";shortTE="F";uid="2c5e79be-1ce7-4800-96c0-389849e3f2cf"
NW_020271749.1	RepeatMasker	DNA/TcMar-Tc1	583140	584185	7021	+	.	ID="RND-6_FAMILY-81";Tend="1900";Tstart="854";shortTE="F";uid="ce249a89-93bb-4e72-8344-642cd00892e0"
NW_020271749.1	RepeatMasker	RC/Helitron	265587	266166	2907	+	.	ID="RND-5_FAMILY-113";Tend="1499";Tstart="868";shortTE="F";uid="896535c9-bb3c-4c9f-af84-dc42b0379c4c"
NW_020271749.1	RepeatMasker	DNA/hAT-Blackjack	624430	625083	4128	+	.	ID="RND-5_FAMILY-17857";Tend="1559";Tstart="914";shortTE="F";uid="174ce5f8-6938-42a0-805b-1ac40b8c084b"
NW_020271749.1	RepeatMasker	DNA/Kolobok-E	271196	271751	2613	+	.	ID="RND-4_FAMILY-559";Tend="2026";Tstart="1455";shortTE="F";uid="0dc30ae1-f25a-4bba-bbc3-f67365f965b7"
NW_020271749.1	RepeatMasker	Unknown	672000	672218	747	+	.	ID="RND-5_FAMILY-2510";Tend="1252";Tstart="1003";shortTE="F";uid="33015f4a-71d0-49db-958f-c78961a8abee"
NW_020271749.1	RepeatMasker	DNA/hAT-Charlie	813110	813597	932	+	.	ID="HAT-N1_AP";TEgroup="ctg_37%7CHAT-N1_AP%7C1";Tend="561";Tstart="1";shortTE="F";uid="30f9f16b-22c7-473e-a5e2-39f44471feda"
NW_020271749.1	RepeatMasker	Unknown	910369	910652	1763	+	.	ID="RND-1_FAMILY-185";Tend="1262";Tstart="979";shortTE="F";uid="10aedf11-2a25-4eec-8a05-a95b39488748"
NW_020271749.1	RepeatMasker	LINE/CR1	476741	477218	583	+	.	ID="RND-6_FAMILY-5539";Tend="886";Tstart="404";shortTE="F";uid="3db8d0bf-d634-4061-bbb0-c58eb425547a"
NW_020271749.1	RepeatMasker	DNA	193146	193468	1957	+	.	ID="RND-6_FAMILY-44826";Tend="1297";Tstart="992";shortTE="F";uid="ad6319dc-0dd3-4ebe-af12-96c92509cbb1"
NW_020271749.1	RepeatMasker	DNA/hAT	900424	900884	2272	+	.	ID="RND-3_FAMILY-12";Tend="1424";Tstart="945";shortTE="F";uid="c9c7900d-21ee-4ef6-8b8a-fb7cfab8f4fd"
NW_020271749.1	RepeatMasker	Unknown	648868	649123	1765	+	.	ID="RND-4_FAMILY-1230";Tend="1218";Tstart="965";shortTE="F";uid="e20bec52-2b0f-45ef-8661-2cbfe088f524"
NW_020271749.1	RepeatMasker	DNA/hAT-Tip100	225148	225330	488	+	.	ID="RND-5_FAMILY-4689";Tend="2012";Tstart="1833";shortTE="F";uid="0045fbf9-39ae-4fdb-9f55-0fe0e62c11cb"
NW_020271749.1	RepeatMasker	DNA/hAT-Tip100	198556	198730	1174	+	.	ID="RND-1_FAMILY-184";Tend="1163";Tstart="988";shortTE="F";uid="7d37e79d-a672-42d9-8f20-f0e7d0828236"
NW_020271749.1	RepeatMasker	LINE/I-Jockey	797576	797985	473	+	.	ID="RND-6_FAMILY-12546";Tend="3429";Tstart="3024";shortTE="F";uid="b7ca4b9e-3818-43bf-9478-5a3058a42e72"
NW_020271749.1	RepeatMasker	Unknown	207052	207486	519	+	.	ID="RND-6_FAMILY-4925";Tend="1450";Tstart="1000";shortTE="F";uid="4daaec8b-acd7-4f9f-8f26-aed0c2afa316"
NW_020271749.1	RepeatMasker	DNA/hAT-hATm	948380	948757	2560	+	.	ID="RND-1_FAMILY-273";Tend="1377";Tstart="967";shortTE="F";uid="6d15622c-7130-40a2-9683-4ffad93b7880"
NW_020271749.1	RepeatMasker	DNA	193791	193902	659	+	.	ID="RND-6_FAMILY-44826";Tend="1396";Tstart="1289";shortTE="F";uid="86229abc-2921-47c2-a29b-ca11988d742d"
NW_020271749.1	RepeatMasker	LINE/I-Jockey	451765	452138	1466	+	.	ID="RND-6_FAMILY-840";Tend="1734";Tstart="1372";shortTE="F";uid="5d425071-9edd-4ff0-8d98-d31aa1f3c2a0"
NW_020271749.1	RepeatMasker	DNA/hAT-Charlie	912094	912569	1194	+	.	ID="RND-1_FAMILY-388";Tend="929";Tstart="585";shortTE="F";uid="9ddca046-8114-4578-afef-4694522eedcb"
NW_020271749.1	RepeatMasker	RC/Helitron	318092	318273	568	+	.	ID="HELITRON-3_HNUM";Tend="199";Tstart="34";shortTE="F";uid="19ddd206-038c-409d-9d75-1375cdb5c3e3"
NW_020271749.1	RepeatMasker	DNA/hAT-Tip100	816084	816230	443	+	.	ID="RND-1_FAMILY-404";Tend="1162";Tstart="1003";shortTE="F";uid="66c2eb30-9386-4f3f-8f3e-3110cc693855"
NW_020271749.1	RepeatMasker	LINE/RTE-BovB	694888	695837	6090	+	.	ID="RND-4_FAMILY-859";Tend="1748";Tstart="739";shortTE="F";uid="16e93626-33b4-4c37-b792-09297e68cb72"
NW_020271749.1	RepeatMasker	DNA/hAT-Ac	692315	692707	2702	+	.	ID="RND-5_FAMILY-4075";Tend="1261";Tstart="867";shortTE="F";uid="dcada12d-9c7b-4a36-a691-2e9a5b1206d0"
NW_020271749.1	RepeatMasker	Unknown	319002	319218	1126	+	.	ID="RND-4_FAMILY-275";Tend="960";Tstart="749";shortTE="F";uid="2059ae8c-b178-4c9e-bb22-0b9c32acacd1"
NW_020271749.1	RepeatMasker	DNA/TcMar-Tc1	802663	802799	456	+	.	ID="MARINER-62_HSAL";Tend="503";Tstart="362";shortTE="F";uid="3d28cea3-4a52-409e-8ac5-1b319a65c28b"
NW_020271749.1	RepeatMasker	DNA/hAT-hAT19	411196	411306	549	+	.	ID="RND-1_FAMILY-13";Tend="1201";Tstart="1096";shortTE="F";uid="a65e1dbd-2007-49dd-a661-9cb84657cc4a"
NW_020271749.1	RepeatMasker	Unknown	926943	927484	1712	+	.	ID="RND-6_FAMILY-1312";Tend="1539";Tstart="935";shortTE="F";uid="c970ea9b-584b-428b-833c-7d01668cb5fc"
NW_020271749.1	RepeatMasker	Unknown	544811	545074	1924	+	.	ID="RND-1_FAMILY-12";Tend="1212";Tstart="949";shortTE="F";uid="82d58154-b79a-4f4d-84a0-2b1b4448d8e9"
NW_020271749.1	RepeatMasker	DNA/hAT-Tip100	59467	59617	1108	+	.	ID="RND-1_FAMILY-387";Tend="1107";Tstart="957";shortTE="F";uid="4690a06c-acd0-4da8-a808-762cd72d7725"
NW_020271749.1	RepeatMasker	LINE/I-Jockey	17141	17284	626	+	.	ID="RND-6_FAMILY-2810";Tend="1712";Tstart="1567";shortTE="F";uid="bb7d194f-9d90-48d4-8756-e5511a26655f"
NW_020271749.1	RepeatMasker	Unknown	519785	519927	548	+	.	ID="RND-5_FAMILY-543";Tend="1601";Tstart="1465";shortTE="F";uid="0a08d012-e3ef-426e-b1be-95be04f9f2e4"
NW_020271749.1	RepeatMasker	LINE/I-Jockey	247197	247504	532	+	.	ID="RND-6_FAMILY-3426";TEgroup="ctg_37%7CRND-6_FAMILY-3426%7C1";Tend="1131";Tstart="900";shortTE="T";uid="dd487a0c-8e59-4a26-8265-0335b0bd9515"
NW_020271749.1	RepeatMasker	DNA/hAT-hATm	704585	705550	3235	+	.	ID="HAT-4B_AP";TEgroup="ctg_37%7CHAT-4B_AP%7C1";Tend="3098";Tstart="889";shortTE="F";uid="8b887973-eb4f-49e3-a497-9fae5678d0a0"
NW_020271749.1	RepeatMasker	Unknown	950073	950206	545	+	.	ID="RND-1_FAMILY-337";Tend="1037";Tstart="901";shortTE="F";uid="35aece8d-2586-413c-a7a8-39c3b54c6416"
NW_020271749.1	RepeatMasker	Unknown	367855	367995	420	+	.	ID="RND-1_FAMILY-142";Tend="1182";Tstart="1040";shortTE="F";uid="8834e850-a16c-44c4-8c3b-462f7a0f7de2"
NW_020271749.1	RepeatMasker	Unknown	674915	675190	608	+	.	ID="RND-6_FAMILY-1345";Tend="1263";Tstart="926";shortTE="F";uid="b4e16172-07af-45c3-9155-2cabf25a48e9"
NW_020271749.1	RepeatMasker	Unknown	638388	638554	1203	+	.	ID="RND-5_FAMILY-1743";Tend="1032";Tstart="869";shortTE="F";uid="dee181e3-6871-48f1-8252-ee37288a523c"
NW_020271749.1	RepeatMasker	Unknown	517319	517930	4261	+	.	ID="RND-1_FAMILY-126";Tend="1469";Tstart="849";shortTE="F";uid="6453cd6c-625c-4d96-80ac-614319dc3feb"
NW_020271749.1	RepeatMasker	Unknown	486679	486820	438	+	.	ID="RND-6_FAMILY-10151";Tend="836";Tstart="692";shortTE="F";uid="616fb3d7-5414-4eee-9d03-f86c19a13085"
NW_020271749.1	RepeatMasker	DNA/hAT-Charlie	907902	908277	1667	+	.	ID="RND-6_FAMILY-5982";Tend="1683";Tstart="1305";shortTE="F";uid="13d0a7d1-d5bb-43ae-b75e-1169af0caf8a"
NW_020271749.1	RepeatMasker	LINE/CR1	678511	679022	1803	+	.	ID="RND-6_FAMILY-5539";Tend="716";Tstart="205";shortTE="F";uid="e1f4665b-5c6a-42d5-9618-396ee68a9976"
NW_020271749.1	RepeatMasker	DNA/hAT-Charlie	454028	454417	2466	+	.	ID="RND-1_FAMILY-58";Tend="1362";Tstart="965";shortTE="F";uid="d2526743-e343-4fe3-8d12-34fe025fc78f"
NW_020271749.1	RepeatMasker	DNA/TcMar-Tigger	227261	227424	1240	+	.	ID="RND-5_FAMILY-6556";Tend="805";Tstart="639";shortTE="F";uid="f3ae0340-e516-4db9-b149-2681343c10ed"
NW_020271749.1	RepeatMasker	LINE/I-Jockey	388645	389445	1158	+	.	ID="RND-6_FAMILY-4160";TEgroup="ctg_37%7CRND-6_FAMILY-4160%7C1";Tend="3197";Tstart="1974";shortTE="F";uid="6e3f5cbd-5514-4a16-9346-27ba9ce9724d"
NW_020271749.1	RepeatMasker	RC/Helitron	493887	494494	4000	+	.	ID="RND-1_FAMILY-554";Tend="1621";Tstart="999";shortTE="F";uid="a13d1a4a-7168-466e-9b05-4ed2ab13b884"
NW_020271749.1	RepeatMasker	Unknown	707009	707305	474	+	.	ID="RND-6_FAMILY-271";Tend="1788";Tstart="1490";shortTE="F";uid="6beb977a-3902-4a2a-beda-80a6fb2fa78f"
NW_020271749.1	RepeatMasker	DNA/hAT-Blackjack	844662	844771	421	+	.	ID="HAT-4_PBA";Tend="806";Tstart="696";shortTE="F";uid="893176ec-02db-4612-bbea-4caa0867a188"
NW_020271749.1	RepeatMasker	Unknown	855330	855657	953	+	.	ID="RND-5_FAMILY-833";Tend="1392";Tstart="1063";shortTE="F";uid="fa804f76-819c-4050-9282-c4804cd13deb"
NW_020271749.1	RepeatMasker	Unknown	700818	701540	3346	+	.	ID="RND-6_FAMILY-6811";Tend="1630";Tstart="937";shortTE="F";uid="7b895108-9975-4461-9251-809a80b25bf1"
NW_020271749.1	RepeatMasker	DNA/hAT	14665	14941	1980	+	.	ID="RND-1_FAMILY-245";Tend="1274";Tstart="993";shortTE="F";uid="2464392d-e297-453d-ab17-a3f30f97ba27"
NW_020271749.1	RepeatMasker	DNA/hAT-Charlie	924409	924637	723	+	.	ID="RND-5_FAMILY-4916";Tend="1191";Tstart="954";shortTE="F";uid="6f4bd5b8-573a-40f1-96d2-805a10933b4c"
NW_020271749.1	RepeatMasker	DNA/hAT-hATm	367344	367499	446	+	.	ID="RND-6_FAMILY-24675";Tend="1721";Tstart="1578";shortTE="F";uid="ce900995-9dbc-46b4-a7d0-7ec811c2cd8a"
NW_020271749.1	RepeatMasker	Unknown	741971	742720	5600	+	.	ID="RND-6_FAMILY-2175";Tend="1627";Tstart="883";shortTE="F";uid="e52a7023-65c2-4b78-9cb2-3fa10a9bb89f"
NW_020271749.1	RepeatMasker	DNA/Kolobok-E	685178	685340	569	+	.	ID="RND-4_FAMILY-559";Tend="2048";Tstart="1875";shortTE="F";uid="88a96e54-c058-4f6b-9279-f55405dc78c8"
NW_020271749.1	RepeatMasker	Unknown	89570	90312	4881	+	.	ID="RND-5_FAMILY-371";Tend="1579";Tstart="834";shortTE="F";uid="43159853-3c52-4c02-af7e-ed39e8eaf785"
NW_020271749.1	RepeatMasker	LINE/RTE-BovB	613788	614483	1522	+	.	ID="RND-6_FAMILY-2649";Tend="1444";Tstart="746";shortTE="F";uid="9c887fc4-2132-4181-9f77-7578ac3e050b"
NW_020271749.1	RepeatMasker	DNA	70098	70811	5105	+	.	ID="RND-1_FAMILY-237";Tend="1679";Tstart="937";shortTE="F";uid="fe3f794a-3bbd-4f5a-b276-b56709a78052"
NW_020271749.1	RepeatMasker	DNA/hAT-hAT19	180480	181160	4280	+	.	ID="RND-4_FAMILY-2660";Tend="1627";Tstart="957";shortTE="F";uid="80784d4d-2e70-45c7-a544-611d933b71bc"
NW_020271749.1	RepeatMasker	DNA/hAT	166780	166980	1108	+	.	ID="RND-1_FAMILY-496";Tend="2008";Tstart="1834";shortTE="F";uid="444e9555-1cf7-4765-8347-7f87dea63a10"
NW_020271749.1	RepeatMasker	Unknown	434522	434668	840	+	.	ID="RND-6_FAMILY-1345";Tend="1052";Tstart="911";shortTE="F";uid="4ae8be8f-1f2b-41bf-8e4a-bb91d655b436"
NW_020271749.1	RepeatMasker	Unknown	316680	317076	2895	+	.	ID="RND-1_FAMILY-51";Tend="1355";Tstart="961";shortTE="F";uid="214ba383-540f-4b23-9968-ca2ab290f561"
NW_020271749.1	RepeatMasker	Unknown	555379	555735	1753	+	.	ID="RND-6_FAMILY-1402";Tend="1401";Tstart="1064";shortTE="F";uid="dc3f9c80-1eb8-40e5-84fc-ab362e5f30a9"
NW_020271749.1	RepeatMasker	RC/Helitron	918131	919687	11190	+	.	ID="RND-5_FAMILY-3341";Tend="2524";Tstart="961";shortTE="F";uid="1388beff-f48a-48ee-91db-fe92f1184da0"
NW_020271749.1	RepeatMasker	Unknown	300416	300695	1995	+	.	ID="RND-6_FAMILY-38399";Tend="1214";Tstart="936";shortTE="F";uid="2f158b95-d975-4f7e-9608-418d1f46f9a0"
NW_020271749.1	RepeatMasker	DNA/TcMar-Pogo	766632	766891	554	+	.	ID="RND-4_FAMILY-167";Tend="1154";Tstart="847";shortTE="F";uid="390b09b9-e529-4054-8554-3b1924b44556"
NW_020271749.1	RepeatMasker	LINE/RTE-BovB	926664	926877	1014	+	.	ID="RND-5_FAMILY-1795";Tend="2044";Tstart="1822";shortTE="F";uid="d184485d-2dad-4e58-8000-aa4ab50144ca"
NW_020271749.1	RepeatMasker	Unknown	320303	320514	602	+	.	ID="RND-4_FAMILY-275";Tend="1294";Tstart="1108";shortTE="F";uid="19390684-b177-47b6-bd32-df75fb00be5b"
NW_020271749.1	RepeatMasker	Unknown	495268	495423	489	+	.	ID="RND-6_FAMILY-57";Tend="1279";Tstart="1131";shortTE="F";uid="e9ef5755-17df-435a-9e7e-69a9a5c1ebfe"
NW_020271749.1	RepeatMasker	DNA/hAT-hAT19	73301	73441	503	+	.	ID="RND-6_FAMILY-7299";Tend="1302";Tstart="1180";shortTE="F";uid="85c332dd-19a7-4704-ad17-87642fcdf3c7"
NW_020271749.1	RepeatMasker	DNA/hAT-hAT19	23083	23239	1138	+	.	ID="RND-1_FAMILY-55";Tend="1739";Tstart="1578";shortTE="F";uid="8882ed49-f2be-4fa6-99ad-26a494a95159"
NW_020271749.1	RepeatMasker	DNA/hAT-hAT19	408927	409677	4517	+	.	ID="RND-6_FAMILY-1250";Tend="1239";Tstart="479";shortTE="F";uid="7968032f-99b6-478d-a472-769aadc5a2d7"
NW_020271749.1	RepeatMasker	Unknown	675256	675689	2155	+	.	ID="RND-5_FAMILY-800";Tend="1336";Tstart="929";shortTE="F";uid="eafcc182-d3eb-4238-9738-1a1d0454c66b"
NW_020271749.1	RepeatMasker	Unknown	87713	88115	1015	+	.	ID="RND-4_FAMILY-275";Tend="1146";Tstart="748";shortTE="F";uid="44eb5932-c3be-491d-80a2-6076e6421ab6"
NW_020271749.1	RepeatMasker	Unknown	219929	220121	797	+	.	ID="RND-4_FAMILY-275";Tend="933";Tstart="752";shortTE="F";uid="780e96ba-0ead-4c14-a10c-14d8f26f534b"
NW_020271749.1	RepeatMasker	Unknown	366202	366581	2229	+	.	ID="RND-1_FAMILY-389";Tend="1369";Tstart="983";shortTE="F";uid="c5b3984c-c768-4a52-8980-91b641f27927"
NW_020271749.1	RepeatMasker	DNA	606904	607021	577	+	.	ID="RND-6_FAMILY-3395";Tend="876";Tstart="761";shortTE="F";uid="3c8a5d6b-1ac7-4209-8242-ad2c8ef81c1f"
NW_020271749.1	RepeatMasker	DNA/hAT-Charlie	228123	228228	544	+	.	ID="RND-6_FAMILY-11171";Tend="1223";Tstart="1121";shortTE="F";uid="5c255d16-7c1a-48e5-a1ef-bf3617172065"
NW_020271749.1	RepeatMasker	Unknown	365894	366191	1973	+	.	ID="RND-5_FAMILY-2511";Tend="1224";Tstart="928";shortTE="F";uid="f7b9484e-3690-4f3e-9794-4a6fa1338456"
NW_020271749.1	RepeatMasker	DNA/hAT-hAT19	935893	936755	3115	+	.	ID="DNA8-79_AP";Tend="833";Tstart="1";shortTE="F";uid="9b392890-c61d-4819-ae87-504aeba30649"
NW_020271749.1	RepeatMasker	DNA/hAT-Tip100	602766	603382	3292	+	.	ID="RND-6_FAMILY-6665";Tend="1480";Tstart="851";shortTE="F";uid="2aa3d572-fcc6-48f7-aea4-8de9569d1a31"
NW_020271749.1	RepeatMasker	DNA/hAT-Charlie	917344	917627	1491	+	.	ID="RND-5_FAMILY-1387";Tend="1170";Tstart="879";shortTE="F";uid="b3a5f8be-8876-458e-ae1d-2f0329942a37"
NW_020271749.1	RepeatMasker	DNA/TcMar-Tc1	111027	111156	484	+	.	ID="MARINER-62_HSAL";Tend="488";Tstart="359";shortTE="F";uid="0289f698-fec9-4a2d-94c0-b3da91089a41"
NW_020271749.1	RepeatMasker	Unknown	815032	815266	1089	+	.	ID="RND-5_FAMILY-1154";Tend="1184";Tstart="954";shortTE="F";uid="da317cf2-5af9-41b1-813e-700bef486549"
NW_020271749.1	RepeatMasker	DNA/hAT-Tip100	495454	495668	828	+	.	ID="HAT-N16_AP";Tend="615";Tstart="395";shortTE="F";uid="5a016f6b-f22c-4ca1-8514-ca4f264adf58"
NW_020271749.1	RepeatMasker	DNA/P	575656	575764	422	+	.	ID="P-1_LHU";Tend="883";Tstart="772";shortTE="F";uid="e683c7c2-9cf8-4d07-91f9-b6c628cd23bf"
NW_020271749.1	RepeatMasker	Unknown	458053	458522	2853	+	.	ID="RND-6_FAMILY-28025";Tend="1446";Tstart="976";shortTE="F";uid="0eaaa7fb-db3a-47e8-84b8-6f263f7d0d84"
NW_020271749.1	RepeatMasker	DNA/hAT-Charlie	340838	341194	1513	+	.	ID="RND-4_FAMILY-616";Tend="1352";Tstart="946";shortTE="F";uid="a00320a3-e385-48e7-b5eb-1979a1035652"
NW_020271749.1	RepeatMasker	DNA/MULE-MuDR	632436	633319	3888	+	.	ID="RND-5_FAMILY-297";Tend="1736";Tstart="931";shortTE="F";uid="d258b0bd-d202-4bc4-8dfa-7fe2c90a11b7"
NW_020271749.1	RepeatMasker	Unknown	580604	581650	7344	+	.	ID="RND-1_FAMILY-456";Tend="1972";Tstart="840";shortTE="F";uid="0ecfa0dd-9cc9-416d-80ea-16438bd7773c"
NW_020271749.1	RepeatMasker	DNA/hAT-Charlie	513458	513769	1498	+	.	ID="RND-5_FAMILY-2143";Tend="1263";Tstart="874";shortTE="F";uid="2ca97dbe-b7b7-4260-a9ef-3e445ce9cf50"
NW_020271749.1	RepeatMasker	Unknown	53328	54155	5897	+	.	ID="RND-1_FAMILY-224";Tend="1869";Tstart="1028";shortTE="F";uid="e7e5e88f-a995-47fd-b563-5ff455229a72"
NW_020271749.1	RepeatMasker	DNA/hAT-hAT19	43607	44288	3478	+	.	ID="RND-6_FAMILY-2468";Tend="1532";Tstart="849";shortTE="F";uid="fa4b69a6-f924-4c0d-a24e-d9056bf70c58"
NW_020271749.1	RepeatMasker	DNA/hAT	854074	854228	699	+	.	ID="RND-1_FAMILY-496";Tend="1030";Tstart="876";shortTE="F";uid="e94190a2-611c-49a0-ad8a-9b0150a3410b"
NW_020271749.1	RepeatMasker	RC/Helitron	494678	494784	722	+	.	ID="RND-6_FAMILY-5065";Tend="799";Tstart="690";shortTE="F";uid="5b1c52c0-45f3-4fb7-b6f5-f2c01343f384"
NW_020271749.1	RepeatMasker	LINE/RTE-BovB	898278	898641	808	+	.	ID="RND-5_FAMILY-12515";Tend="1538";Tstart="1181";shortTE="F";uid="592987d3-fbdd-4f71-8c85-5b10a6a9b143"
NW_020271749.1	RepeatMasker	DNA/hAT-Tip100	493166	493416	782	+	.	ID="HAT-N16_AP";Tend="273";Tstart="1";shortTE="F";uid="0f647f38-5c08-4898-b843-55a05cc41ab1"
NW_020271749.1	RepeatMasker	DNA/hAT-hAT19	82723	82923	736	+	.	ID="RND-1_FAMILY-222";Tend="1098";Tstart="886";shortTE="F";uid="2dd3f2fe-d277-4715-be71-cb2146aeef22"
NW_020271749.1	RepeatMasker	DNA/hAT-Tip100	793036	793309	1405	+	.	ID="RND-5_FAMILY-2195";Tend="1150";Tstart="872";shortTE="F";uid="03b3ad22-aeae-4ad0-a5b7-16b70e62d595"
NW_020271749.1	RepeatMasker	DNA/hAT-Ac	42623	42748	528	+	.	ID="RND-1_FAMILY-291";Tend="1072";Tstart="952";shortTE="F";uid="5205acba-07e3-4a03-bada-b5d7636b0218"
NW_020271749.1	RepeatMasker	Unknown	914924	915495	3066	+	.	ID="RND-5_FAMILY-543";Tend="1601";Tstart="998";shortTE="F";uid="c9aab5fa-de54-41b1-b895-70dbe1733dca"
NW_020271749.1	RepeatMasker	DNA/hAT-Ac	691819	691975	1049	+	.	ID="RND-5_FAMILY-4075";Tend="869";Tstart="710";shortTE="F";uid="573b740d-ab2f-4496-998c-1e788e08d3ba"
NW_020271749.1	RepeatMasker	DNA/hAT-hATm	368322	368503	423	+	.	ID="RND-6_FAMILY-24675";Tend="2903";Tstart="2690";shortTE="F";uid="a693c300-3937-4d57-99ca-0b1f0a01edf9"
NW_020271749.1	RepeatMasker	Unknown	161783	162010	697	+	.	ID="RND-6_FAMILY-18421";Tend="2170";Tstart="1946";shortTE="F";uid="2a65625e-2e99-4d03-a603-bdfadc5cecd3"
NW_020271749.1	RepeatMasker	Unknown	116495	116963	2134	+	.	ID="RND-6_FAMILY-1312";Tend="1538";Tstart="938";shortTE="F";uid="123366d3-acaf-48c4-8853-6742c3d9a08a"
NW_020271749.1	RepeatMasker	Unknown	434021	434259	1463	+	.	ID="RND-6_FAMILY-658";Tend="1368";Tstart="1126";shortTE="F";uid="f59150f7-ab4c-49e4-a12d-e3ef4131bbdb"
NW_020271749.1	RepeatMasker	DNA/hAT-Charlie	297428	297739	1660	+	.	ID="RND-1_FAMILY-71";Tend="1389";Tstart="1057";shortTE="F";uid="24ce26db-fd74-4ebd-8f0d-80fb49983d0f"
NW_020271749.1	RepeatMasker	DNA/hAT-hAT19	873120	873413	1964	+	.	ID="RND-4_FAMILY-212";Tend="1273";Tstart="985";shortTE="F";uid="8f44067f-2e28-4119-bdd4-ddf0198c9bbb"
NW_020271749.1	RepeatMasker	Unknown	751505	751696	684	+	.	ID="RND-1_FAMILY-136";Tend="1684";Tstart="1452";shortTE="F";uid="81f2cad8-f62a-4445-aa80-5f08134724dd"
NW_020271749.1	RepeatMasker	Unknown	264858	265300	2367	+	.	ID="RND-1_FAMILY-372";Tend="1447";Tstart="979";shortTE="F";uid="4346a854-c447-41a1-ad51-05ebab2a923e"
NW_020271749.1	RepeatMasker	LINE/RTE-BovB	450326	450889	661	+	.	ID="RND-5_FAMILY-12515";Tend="2088";Tstart="968";shortTE="F";uid="1fe2cc51-a56e-405b-a87a-cb76f3382a9e"
NW_020271749.1	RepeatMasker	Unknown	225978	226282	2120	+	.	ID="RND-4_FAMILY-116";Tend="1304";Tstart="1003";shortTE="F";uid="b6cf9b66-1b7f-4e3d-ad0b-185b1b54309e"
NW_020271749.1	RepeatMasker	Unknown	405438	405652	1666	+	.	ID="RND-6_FAMILY-2577";Tend="1089";Tstart="875";shortTE="F";uid="6dbb7689-3d69-47a5-b2bd-de09e8ca2859"
NW_020271749.1	RepeatMasker	DNA/Kolobok-E	407431	408022	1277	+	.	ID="RND-4_FAMILY-559";TEgroup="ctg_37%7CRND-4_FAMILY-559%7C1";Tend="2028";Tstart="800";shortTE="F";uid="e29886a4-33e2-40df-afda-2b11260a09cd"
NW_020271749.1	RepeatMasker	DNA/hAT-Tip100	164806	166209	9463	+	.	ID="RND-5_FAMILY-2699";Tend="2121";Tstart="710";shortTE="F";uid="b49c855d-88f8-4262-a3e7-5179bd670d4c"
NW_020271749.1	RepeatMasker	Unknown	949883	950102	1530	+	.	ID="RND-5_FAMILY-3432";Tend="1270";Tstart="1046";shortTE="F";uid="99dcc11a-57ea-4159-bd29-ed9b1f66957f"
NW_020271749.1	RepeatMasker	Unknown	429454	429789	2239	+	.	ID="RND-5_FAMILY-17333";Tend="1259";Tstart="906";shortTE="F";uid="2521acd5-017b-4181-8180-297957f93b58"
NW_020271749.1	RepeatMasker	DNA/hAT-Charlie	786330	786677	1644	+	.	ID="RND-1_FAMILY-58";Tend="1380";Tstart="943";shortTE="F";uid="d1fcf14a-d204-4b33-9cf6-85c6bd835ff2"
NW_020271749.1	RepeatMasker	DNA/TcMar-Tigger	227833	228164	1164	+	.	ID="RND-5_FAMILY-6556";TEgroup="ctg_37%7CRND-5_FAMILY-6556%7C1";Tend="2770";Tstart="852";shortTE="F";uid="31a38edf-e644-4121-9450-4aaedc3f469f"
NW_020271749.1	RepeatMasker	DNA/hAT-Tip100	268321	268553	716	+	.	ID="RND-6_FAMILY-3670";Tend="1015";Tstart="812";shortTE="F";uid="aba50d6f-1142-4154-9004-492a22bcaaee"
NW_020271749.1	RepeatMasker	LINE/Penelope	292791	293077	773	+	.	ID="RND-5_FAMILY-147";Tend="1544";Tstart="1269";shortTE="F";uid="ce3117fa-27ca-45db-a2c5-8320a2f8bd3a"
NW_020271749.1	RepeatMasker	DNA/hAT-Charlie	607040	607460	2082	+	.	ID="RND-5_FAMILY-2143";Tend="1251";Tstart="838";shortTE="F";uid="50fab539-77f3-4657-a8c9-31658d3099fb"
NW_020271749.1	RepeatMasker	DNA/hAT-Ac	227600	227825	907	+	.	ID="rnd-6_family-2187";Tend="1302";Tstart="1131";shortTE="F";uid="b13a991e-6f3f-464c-8eeb-51ef20ea4814"
NW_020271749.1	RepeatMasker	DNA/hAT-Tip100	919965	920139	409	+	.	ID="RND-6_FAMILY-3168";Tend="1603";Tstart="1431";shortTE="F";uid="5e731ade-6897-4dec-aa79-48953a2f7555"
NW_020271749.1	RepeatMasker	DNA/hAT-hAT19	157	1912	2108	+	.	ID="rnd-6_family-1836";Tend="2133";Tstart="248";shortTE="F";uid="bb817106-fdd9-4f52-85f2-0c82847a18f3"
NW_020271749.1	RepeatMasker	Unknown	18832	19137	2302	+	.	ID="RND-6_FAMILY-7295";Tend="1174";Tstart="854";shortTE="F";uid="5e4109c2-3fd9-48b1-9eec-f130bdbf2329"
NW_020271749.1	RepeatMasker	Unknown	325269	325498	963	+	.	ID="RND-6_FAMILY-20480";Tend="1204";Tstart="947";shortTE="F";uid="5fb49158-3438-48c5-957b-7500fb98256c"
NW_020271749.1	RepeatMasker	DNA	84916	85552	4869	+	.	ID="RND-5_FAMILY-1556";Tend="1526";Tstart="898";shortTE="F";uid="89ff1508-855a-4cf3-a69f-f017b514ecc3"
NW_020271749.1	RepeatMasker	LINE/I-Jockey	890137	891651	11792	+	.	ID="RND-6_FAMILY-8632";Tend="2221";Tstart="700";shortTE="F";uid="14d35f1d-abee-41ba-b9a7-e88cc517b626"
NW_020271749.1	RepeatMasker	DNA/Ginger-1	524073	524275	804	+	.	ID="RND-5_FAMILY-738";Tend="2202";Tstart="1968";shortTE="F";uid="e9076536-36bd-4752-a042-80febdd6e356"
NW_020271749.1	RepeatMasker	Unknown	767692	767873	635	+	.	ID="RND-6_FAMILY-20381";Tend="1116";Tstart="922";shortTE="F";uid="e8d46279-c01a-4ae9-b5e0-719f127b003f"
NW_020271749.1	RepeatMasker	Unknown	319424	319545	769	+	.	ID="RND-4_FAMILY-275";Tend="1085";Tstart="964";shortTE="F";uid="425036cc-30d9-4020-ac01-19e577094ee1"
NW_020271749.1	RepeatMasker	DNA	8287	8725	1094	+	.	ID="RND-6_FAMILY-9435";Tend="1502";Tstart="1099";shortTE="F";uid="0cfa2313-ef60-4188-b2f2-fcd648c91b9c"
NW_020271749.1	RepeatMasker	Unknown	193461	193793	2284	+	.	ID="RND-5_FAMILY-17333";Tend="1260";Tstart="898";shortTE="F";uid="09de6c45-b261-48a3-8d8d-22eb7f679877"
NW_020271749.1	RepeatMasker	DNA/hAT-Tip100	881212	881394	1174	+	.	ID="RND-1_FAMILY-542";Tend="1193";Tstart="1012";shortTE="F";uid="879cb472-1444-4c3b-a233-a4b39ccea26f"
NW_020271749.1	RepeatMasker	Unknown	948141	948283	631	+	.	ID="RND-5_FAMILY-3432";TEgroup="ctg_37%7CRND-5_FAMILY-3432%7C1";Tend="1064";Tstart="964";shortTE="F";uid="f4781a31-da44-49e4-9cc5-0d92c38f0b17"
NW_020271749.1	RepeatMasker	DNA/hAT-Charlie	877813	878546	4852	+	.	ID="RND-1_FAMILY-214";Tend="1741";Tstart="929";shortTE="F";uid="82a1f812-2daf-49c3-9cd2-5d19f933d072"
NW_020271749.1	RepeatMasker	DNA/hAT-hAT19	181981	182155	563	+	.	ID="rnd-1_family-119";Tend="1127";Tstart="900";shortTE="F";uid="e3a09449-efff-4b05-98b3-f8264cec5126"
NW_020271749.1	RepeatMasker	DNA/hAT-Tip100	130749	130957	1230	+	.	ID="RND-4_FAMILY-713";Tend="1425";Tstart="1197";shortTE="F";uid="8614a3dd-0f2d-43ee-9b46-4418c92cdcaa"
NW_020271749.1	RepeatMasker	DNA	397370	398211	6175	+	.	ID="RND-1_FAMILY-306";Tend="1833";Tstart="971";shortTE="F";uid="b8bd7438-f8ac-4c5c-a16d-7051149b9bee"
NW_020271749.1	RepeatMasker	Unknown	494484	494680	1568	+	.	ID="RND-6_FAMILY-57";Tend="1132";Tstart="936";shortTE="F";uid="1fb0a929-abb2-47a0-8820-a4ef45a6080d"
NW_020271749.1	RepeatMasker	LINE/I-Jockey	50875	51362	937	-	.	ID="RND-6_FAMILY-85";Tend="1806";Tstart="1330";shortTE="F";uid="0a58d384-8f68-4801-8cb7-5143a345dd06"
NW_020271749.1	RepeatMasker	Unknown	675699	675852	506	-	.	ID="RND-1_FAMILY-142";Tend="1082";Tstart="931";shortTE="F";uid="4084741f-42d0-404f-a0d4-ddc2b08d4555"
NW_020271749.1	RepeatMasker	DNA/hAT-Charlie	212748	212909	893	-	.	ID="RND-1_FAMILY-246";Tend="1140";Tstart="980";shortTE="F";uid="77ffee1a-eddd-40f7-a56a-0679bf9b0ad3"
NW_020271749.1	RepeatMasker	DNA/TcMar-Pogo	39140	39474	2222	-	.	ID="RND-6_FAMILY-336";Tend="1328";Tstart="987";shortTE="F";uid="61f4ef3b-04ec-495b-9f89-dc240d740cbf"
NW_020271749.1	RepeatMasker	Unknown	564935	565387	1143	-	.	ID="RND-6_FAMILY-39309";Tend="1381";Tstart="884";shortTE="F";uid="c6d417af-c194-4118-988e-323656f27824"
NW_020271749.1	RepeatMasker	DNA/hAT	946817	947086	1707	-	.	ID="RND-6_FAMILY-15578";Tend="1379";Tstart="1107";shortTE="F";uid="cfcdeb3c-6fae-4f2e-9a8b-438ed4143688"
NW_020271749.1	RepeatMasker	LINE/L2	778762	779242	583	-	.	ID="RND-6_FAMILY-1179";Tend="1624";Tstart="1151";shortTE="F";uid="03070ba4-1d6d-4a90-977f-2ee0d402dd25"
NW_020271749.1	RepeatMasker	Unknown	194433	194724	1884	-	.	ID="RND-1_FAMILY-26";Tend="1235";Tstart="941";shortTE="F";uid="4f81c45a-70e7-4c12-939e-0ebd493e7515"
NW_020271749.1	RepeatMasker	DNA/hAT-Tip100	252584	252877	1400	-	.	ID="RND-5_FAMILY-801";Tend="1184";Tstart="859";shortTE="F";uid="a882d675-566c-4ad7-92c9-60334b59bf96"
NW_020271749.1	RepeatMasker	DNA/hAT-Tip100	728798	729138	2608	-	.	ID="RND-1_FAMILY-95";Tend="1358";Tstart="1018";shortTE="F";uid="f0f26c95-2aee-4701-8374-766b252e87e7"
NW_020271749.1	RepeatMasker	Unknown	417158	417489	693	-	.	ID="RND-5_FAMILY-2511";Tend="1227";Tstart="930";shortTE="F";uid="d7056153-54c6-4814-8a27-6f18bd4f8423"
NW_020271749.1	RepeatMasker	Unknown	786032	786348	1505	-	.	ID="RND-5_FAMILY-6686";Tend="1269";Tstart="946";shortTE="F";uid="fc5f38a4-b35e-4461-ad00-ccad4c7b5ade"
NW_020271749.1	RepeatMasker	LINE/I-Jockey	679278	680350	4880	-	.	ID="RND-6_FAMILY-2810";Tend="1778";Tstart="667";shortTE="F";uid="99a7e854-bd68-46ff-a653-44d2f3b2e908"
NW_020271749.1	RepeatMasker	Unknown	710223	710598	871	-	.	ID="RND-6_FAMILY-3851";TEgroup="ctg_37%7CRND-6_FAMILY-3851%7C1";Tend="1412";Tstart="905";shortTE="F";uid="bf503d33-4367-45c6-ad4f-da246ea3b375"
NW_020271749.1	RepeatMasker	Unknown	342078	342719	3876	-	.	ID="RND-1_FAMILY-445";Tend="1489";Tstart="835";shortTE="F";uid="8bcf7882-65a5-4268-8882-b269e5959ce1"
NW_020271749.1	RepeatMasker	DNA/hAT	81546	81745	491	-	.	ID="DNA8-38_AP";Tend="463";Tstart="247";shortTE="F";uid="35a1e337-f5e3-4601-a7fc-f38408a9258e"
NW_020271749.1	RepeatMasker	LTR/Pao	49098	49840	870	-	.	ID="BEL4-I_AP";Tend="5691";Tstart="4956";shortTE="F";uid="dea78a9c-850c-4f0a-9f2d-7201b84cff78"
NW_020271749.1	RepeatMasker	DNA/hAT-hAT19	543624	544244	2302	-	.	ID="DNA8-78_AP";Tend="624";Tstart="14";shortTE="F";uid="68e821e1-3c0b-45bf-a0c3-f59fcd403881"
NW_020271749.1	RepeatMasker	DNA/hAT	497754	498487	3045	-	.	ID="rnd-1_family-466";Tend="1616";Tstart="832";shortTE="F";uid="e9040635-f0ce-4531-92e8-b9adb4ddedd7"
NW_020271749.1	RepeatMasker	DNA/hAT-hAT19	422533	422779	779	-	.	ID="RND-1_FAMILY-13";Tend="1635";Tstart="1384";shortTE="F";uid="6de63439-71db-4680-9853-ba707fe92096"
NW_020271749.1	RepeatMasker	Unknown	319543	319752	1486	-	.	ID="RND-4_FAMILY-116";Tend="1307";Tstart="1093";shortTE="F";uid="8855d606-ed1b-4592-9de3-15f12068c5bb"
NW_020271749.1	RepeatMasker	DNA/hAT-Ac	487513	487875	1765	-	.	ID="RND-5_FAMILY-4870";Tend="1871";Tstart="1487";shortTE="F";uid="9bd02a3e-66c8-4225-8927-013c478b548d"
NW_020271749.1	RepeatMasker	Unknown	388207	388330	448	-	.	ID="RND-6_FAMILY-11524";Tend="1162";Tstart="1042";shortTE="F";uid="f701d5b5-d9d2-45a4-a2d8-52e222cfb5ba"
NW_020271749.1	RepeatMasker	LINE/I-Jockey	779248	779432	464	-	.	ID="RND-1_FAMILY-457";Tend="3755";Tstart="3571";shortTE="F";uid="6d40fb9a-6c36-44be-9342-7f78f464c3e1"
NW_020271749.1	RepeatMasker	DNA/hAT?	494767	495218	2308	-	.	ID="RND-6_FAMILY-5067";Tend="639";Tstart="195";shortTE="F";uid="14c08159-0a5f-4c29-b992-337f05f57dc7"
NW_020271749.1	RepeatMasker	DNA/hAT-hAT19	503528	503686	484	-	.	ID="RND-6_FAMILY-8494";Tend="1760";Tstart="1626";shortTE="F";uid="003668e7-984d-4f97-a874-0bb01e10509c"
NW_020271749.1	RepeatMasker	Unknown	166403	166777	2811	-	.	ID="RND-1_FAMILY-40";Tend="1263";Tstart="894";shortTE="F";uid="04506e4a-f023-4255-9b00-0b6c69b9a7c3"
NW_020271749.1	RepeatMasker	Unknown	919680	919974	715	-	.	ID="RND-4_FAMILY-1193";Tend="1226";Tstart="1021";shortTE="F";uid="0b844875-9ed5-473b-add6-4568fd0b7ea5"
NW_020271749.1	RepeatMasker	RC/Helitron	830472	830598	481	-	.	ID="RND-5_FAMILY-1361";Tend="1067";Tstart="931";shortTE="F";uid="ee4764e6-35ef-4e72-b825-676dddab551b"
NW_020271749.1	RepeatMasker	Unknown	934470	934584	505	-	.	ID="RND-6_FAMILY-285";Tend="1144";Tstart="1034";shortTE="F";uid="f5004e98-6dab-479e-a7c3-cbf6947da61f"
NW_020271749.1	RepeatMasker	LINE/Penelope	808314	808445	887	-	.	ID="RND-5_FAMILY-147";Tend="1452";Tstart="1321";shortTE="F";uid="cc66a775-de7f-42c6-8def-47ce579ce8a1"
NW_020271749.1	RepeatMasker	DNA/hAT-Tip100	83099	83209	576	-	.	ID="RND-5_FAMILY-4298";Tend="1043";Tstart="934";shortTE="F";uid="ce72c98a-9f64-43b1-8db9-69950f858c87"
NW_020271749.1	RepeatMasker	DNA/hAT	9995	10491	3548	-	.	ID="RND-1_FAMILY-304";Tend="1401";Tstart="900";shortTE="F";uid="3b9affc6-0fc2-4024-a6ef-8907491dd1a4"
NW_020271749.1	RepeatMasker	DNA/hAT-hAT19	851911	852412	1062	-	.	ID="RND-1_FAMILY-200";TEgroup="ctg_37%7CRND-1_FAMILY-200%7C1";Tend="1597";Tstart="934";shortTE="F";uid="1207e3d6-17df-46c1-9bbf-283329d126e8"
NW_020271749.1	RepeatMasker	DNA/hAT-hAT19	224911	225143	1583	-	.	ID="RND-1_FAMILY-8";Tend="1923";Tstart="1677";shortTE="F";uid="b1f1693d-4bc6-4a20-bf8b-d89529433812"
NW_020271749.1	RepeatMasker	DNA/hAT-Charlie	212618	212723	486	-	.	ID="RND-6_FAMILY-284";Tend="2287";Tstart="2183";shortTE="F";uid="574744f2-2802-472f-a001-74c61c8aa6ec"
NW_020271749.1	RepeatMasker	LINE/Penelope	816176	816291	578	-	.	ID="RND-5_FAMILY-147";Tend="1596";Tstart="1367";shortTE="F";uid="ee54ec43-ba55-4043-80c7-52f4767f21a2"
NW_020271749.1	RepeatMasker	LINE/L2	341377	341622	411	-	.	ID="RND-6_FAMILY-1179";Tend="1617";Tstart="1355";shortTE="F";uid="5dd4124a-4447-46c2-abfb-3dbed41bcb04"
NW_020271749.1	RepeatMasker	DNA/hAT-Tip100	495291	495436	667	-	.	ID="RND-4_FAMILY-529";Tend="778";Tstart="635";shortTE="F";uid="2e436d2b-1a4c-47ec-85a9-7cede0feb4d2"
NW_020271749.1	RepeatMasker	DNA/hAT-Tip100	522497	522661	1098	-	.	ID="RND-6_FAMILY-7986";Tend="1121";Tstart="947";shortTE="F";uid="3c58ff09-e8c2-4c7a-997d-8a24c344c88b"
NW_020271749.1	RepeatMasker	Unknown	245230	245421	1251	-	.	ID="RND-6_FAMILY-4752";Tend="1073";Tstart="881";shortTE="F";uid="340496d5-ea12-45dc-a3f5-24dad50abb7e"
NW_020271749.1	RepeatMasker	Unknown	816292	816590	626	-	.	ID="RND-4_FAMILY-1193";TEgroup="ctg_37%7CRND-4_FAMILY-1193%7C1";Tend="1150";Tstart="964";shortTE="F";uid="6c5c352e-8d68-4714-a244-da22819ab3d1"
NW_020271749.1	RepeatMasker	DNA/hAT-Tip100	589753	590041	897	-	.	ID="RND-6_FAMILY-22307";Tend="1044";Tstart="735";shortTE="F";uid="c6c3181c-ec1d-4954-b902-4ea16ffd70f0"
NW_020271749.1	RepeatMasker	LINE/RTE-BovB	329646	329782	792	-	.	ID="RND-5_FAMILY-1795";Tend="2019";Tstart="1883";shortTE="F";uid="0a1db881-9bce-4ae0-86dc-c602a5c34e4b"
NW_020271749.1	RepeatMasker	DNA/MULE-MuDR	376080	376668	826	-	.	ID="RND-6_FAMILY-4237";TEgroup="ctg_37%7CRND-6_FAMILY-4237%7C1";Tend="2458";Tstart="660";shortTE="F";uid="6e4692f0-6cd6-4ee0-8441-cdb38b62f691"
NW_020271749.1	RepeatMasker	DNA/hAT-Blackjack	10492	10788	1464	-	.	ID="RND-5_FAMILY-6349";Tend="1227";Tstart="949";shortTE="F";uid="0f9c8055-a92d-4274-a731-9c7a659118d9"
NW_020271749.1	RepeatMasker	LINE/L2	489634	489780	453	-	.	ID="RND-6_FAMILY-335";Tend="2756";Tstart="2627";shortTE="F";uid="ef822bb8-ebef-4ae2-91ee-699ca1090ef3"
NW_020271749.1	RepeatMasker	DNA/hAT-Charlie	229005	229738	580	-	.	ID="hat-23_lmi";Tend="1542";Tstart="772";shortTE="F";uid="e4ee6ce9-867a-4e60-af38-4a84c39788dd"
NW_020271749.1	RepeatMasker	Unknown	478674	478853	490	-	.	ID="RND-4_FAMILY-1193";Tend="1144";Tstart="974";shortTE="F";uid="7f7d0872-5548-47ab-a294-7505ee89ddad"
NW_020271749.1	RepeatMasker	DNA/hAT-hAT19	525566	525774	732	-	.	ID="RND-5_FAMILY-545";Tend="1879";Tstart="1663";shortTE="F";uid="8f3ca82a-d453-4849-83b5-48b36a755b97"
NW_020271749.1	RepeatMasker	Unknown	188801	188952	556	-	.	ID="RND-5_FAMILY-1154";Tend="1235";Tstart="1078";shortTE="F";uid="1862f2d1-4aeb-41c9-9560-db49b6c2d129"
NW_020271749.1	RepeatMasker	DNA/MULE-MuDR	21819	23131	896	-	.	ID="MUDR3X_AP";Tend="1877";Tstart="551";shortTE="F";uid="b0f7f7eb-1306-4dac-b27a-4519537a6054"
NW_020271749.1	RepeatMasker	Unknown	415931	416128	1269	-	.	ID="RND-1_FAMILY-185";Tend="1182";Tstart="992";shortTE="F";uid="986264db-0c65-4196-b162-64b2d8f82989"
NW_020271749.1	RepeatMasker	LINE/RTE-BovB	914222	914901	646	-	.	ID="RND-5_FAMILY-12515";Tend="2103";Tstart="1061";shortTE="F";uid="66368560-ebd0-4f5f-81c9-dd8933b71505"
NW_020271749.1	RepeatMasker	DNA/hAT-Charlie	430972	431479	495	-	.	ID="RND-6_FAMILY-3988";Tend="879";Tstart="364";shortTE="F";uid="bf40421d-2dcd-4954-9f03-fa0d5a38650d"
NW_020271749.1	RepeatMasker	RC/Helitron	714150	714337	455	-	.	ID="HELITRON-2_BTA";Tend="3721";Tstart="3534";shortTE="F";uid="ff9bf51b-d7bd-4bf4-a303-17dab54a353c"
NW_020271749.1	RepeatMasker	Unknown	782423	782564	520	-	.	ID="RND-1_FAMILY-83";Tend="1446";Tstart="1313";shortTE="F";uid="c30abe03-8504-437f-a215-33032a5a1ebd"
NW_020271749.1	RepeatMasker	RC/Helitron	714741	714877	618	-	.	ID="RND-5_FAMILY-3341";Tend="961";Tstart="826";shortTE="F";uid="2c20febf-97a2-4c1b-93c1-8fca3539e27d"
NW_020271749.1	RepeatMasker	LINE/I-Jockey	652212	652965	4028	-	.	ID="RND-6_FAMILY-1430";Tend="1616";Tstart="870";shortTE="F";uid="408003f9-4233-417c-810a-73c88aa7f1dd"
NW_020271749.1	RepeatMasker	Unknown	225761	225893	887	-	.	ID="RND-6_FAMILY-57";Tend="643";Tstart="508";shortTE="F";uid="7f7f9617-4bce-40b5-ad6c-cef22657d44f"
NW_020271749.1	RepeatMasker	DNA	934273	934458	651	-	.	ID="RND-5_FAMILY-5911";Tend="1099";Tstart="920";shortTE="F";uid="6b0c7a8d-fac2-49b0-9325-7f9e8bdf4837"
NW_020271749.1	RepeatMasker	DNA/hAT-Tip100	253224	253441	685	-	.	ID="RND-5_FAMILY-801";Tend="771";Tstart="571";shortTE="F";uid="ac35601b-2477-4eee-ab39-5b1e057b9887"
NW_020271749.1	RepeatMasker	Unknown	490178	491414	4003	-	.	ID="RND-6_FAMILY-3165";Tend="2116";Tstart="888";shortTE="F";uid="dcaf1afc-df08-48b0-9ffa-8d42026ebd7b"
NW_020271749.1	RepeatMasker	RC/Helitron	316062	316677	1997	-	.	ID="HELITRON-2_DF";Tend="1925";Tstart="1324";shortTE="F";uid="3d74a9e3-fa55-4c7d-97ea-7a6a35600a5c"
NW_020271749.1	RepeatMasker	DNA/hAT-hAT19	290733	291127	1208	-	.	ID="RND-6_FAMILY-1491";Tend="768";Tstart="368";shortTE="F";uid="6c001e86-ecdd-4831-a584-994a95b85055"
NW_020271749.1	RepeatMasker	DNA/hAT-Charlie	213059	213327	868	-	.	ID="RND-6_FAMILY-284";Tend="1926";Tstart="1678";shortTE="F";uid="20359bd9-cdaf-454a-8392-ae1d100d2749"
NW_020271749.1	RepeatMasker	RC/Helitron	317070	317639	858	-	.	ID="HELITRON-3_HMM";TEgroup="ctg_37%7CHELITRON-3_HMM%7C1";Tend="4946";Tstart="523";shortTE="F";uid="3e54d866-3f4a-429e-a4d0-97c55ef2e733"
NW_020271749.1	RepeatMasker	DNA/hAT	942918	943078	787	-	.	ID="RND-6_FAMILY-11930";Tend="1475";Tstart="1312";shortTE="F";uid="1dbb0bf7-ce38-4085-aff2-5a7d61c05149"
NW_020271749.1	RepeatMasker	LINE/I	792236	792826	4471	-	.	ID="RND-6_FAMILY-10827";Tend="1647";Tstart="968";shortTE="F";uid="f2c7e415-2426-457a-a6c1-1f389aae41c3"
NW_020271749.1	RepeatMasker	DNA/hAT-hAT19	922276	922419	418	-	.	ID="RND-6_FAMILY-7893";Tend="1646";Tstart="1501";shortTE="F";uid="f62fd62b-41b7-4fa7-80dd-307413b46109"
NW_020271749.1	RepeatMasker	DNA	607559	607975	1048	-	.	ID="RND-6_FAMILY-3395";Tend="1233";Tstart="732";shortTE="F";uid="728ab1ef-3aa5-4034-a74e-f42017db099e"
NW_020271749.1	RepeatMasker	DNA/hAT-Charlie	80975	81339	2616	-	.	ID="RND-4_FAMILY-2491";Tend="1325";Tstart="968";shortTE="F";uid="b38452d5-65cc-4610-b595-683d73912a89"
NW_020271749.1	RepeatMasker	LINE/RTE-BovB	253415	253571	885	-	.	ID="RND-6_FAMILY-719";Tend="1893";Tstart="1727";shortTE="F";uid="cd4b4511-d3d8-4090-b4e9-92db3f782088"
NW_020271749.1	RepeatMasker	Unknown	766941	767260	1267	-	.	ID="RND-6_FAMILY-5806";Tend="1276";Tstart="972";shortTE="F";uid="a2120017-8b94-41a6-957b-c8520a8e288f"
NW_020271749.1	RepeatMasker	DNA/PIF-Harbinger	276318	277196	1933	-	.	ID="RND-6_FAMILY-5958";TEgroup="ctg_37%7CRND-6_FAMILY-5958%7C1";Tend="1686";Tstart="906";shortTE="F";uid="e2a10773-ced8-45ab-8679-66f1ffbebd90"
NW_020271749.1	RepeatMasker	DNA/hAT	709956	710192	524	-	.	ID="DNA8-38_AP";Tend="486";Tstart="240";shortTE="F";uid="2afaa45f-6c1c-4071-8bcb-97d0c9b85194"
NW_020271749.1	RepeatMasker	DNA/hAT	518781	519599	6846	-	.	ID="RND-1_FAMILY-556";Tend="1496";Tstart="690";shortTE="F";uid="0755d761-c443-4d17-ba8c-3b4ae1a49f1d"
NW_020271749.1	RepeatMasker	DNA/hAT-Ac	412199	412350	460	-	.	ID="RND-6_FAMILY-14773";Tend="2405";Tstart="2256";shortTE="F";uid="197f8fb9-5191-43ff-b035-38de849196bb"
NW_020271749.1	RepeatMasker	DNA/Ginger-2	158920	159246	1588	-	.	ID="GINGER2-1_AP";Tend="2832";Tstart="2528";shortTE="F";uid="f19093be-b4ea-4cfd-be55-d1ebb02c4c4d"
NW_020271749.1	RepeatMasker	DNA/hAT-hAT19	853437	854073	4319	-	.	ID="RND-1_FAMILY-112";Tend="1587";Tstart="946";shortTE="F";uid="a4b9af3b-825d-4ee9-88cc-b7ccb209805d"
NW_020271749.1	RepeatMasker	Unknown	519600	519781	997	-	.	ID="RND-5_FAMILY-4404";Tend="925";Tstart="742";shortTE="F";uid="c97bbfc8-4892-426b-ac1a-61bec296a93a"
NW_020271749.1	RepeatMasker	Unknown	224721	224899	531	-	.	ID="RND-1_FAMILY-204";Tend="1411";Tstart="1249";shortTE="F";uid="3d67b8d9-838c-4a28-aef9-4a4ef42bd1a2"
NW_020271749.1	RepeatMasker	LINE/I-Jockey	454417	455071	936	-	.	ID="RND-6_FAMILY-2354";Tend="1433";Tstart="752";shortTE="F";uid="dd393203-c213-49a7-be25-9ac506364adb"
NW_020271749.1	RepeatMasker	RC/Helitron	820026	820379	1044	-	.	ID="RND-5_FAMILY-1361";Tend="2031";Tstart="1718";shortTE="F";uid="f63435ce-2d80-4064-b3c5-491d710865d9"
NW_020271749.1	RepeatMasker	Unknown	301613	302176	2688	-	.	ID="RND-1_FAMILY-263";Tend="1595";Tstart="951";shortTE="F";uid="20558de4-3eef-4005-b1be-4fe73c93964c"
NW_020271749.1	RepeatMasker	Unknown	911192	911389	634	-	.	ID="RND-6_FAMILY-26497";Tend="1090";Tstart="890";shortTE="F";uid="501bfd8b-277e-45d5-8838-d270eb28613b"
NW_020271749.1	RepeatMasker	DNA/hAT-Tip100	563871	564312	2846	-	.	ID="RND-1_FAMILY-439";Tend="1442";Tstart="976";shortTE="F";uid="6d4ccbd7-c7ff-4a1e-b0db-ca8a63f24d1c"
NW_020271749.1	RepeatMasker	Unknown	410883	411292	2173	-	.	ID="RND-1_FAMILY-320";Tend="1379";Tstart="976";shortTE="F";uid="feec4e11-2604-4141-8253-1b99dcd62a14"
NW_020271749.1	RepeatMasker	Unknown	406030	406277	1505	-	.	ID="RND-6_FAMILY-2577";Tend="1167";Tstart="878";shortTE="F";uid="cdd4b453-6ecb-4092-83d5-c013986a3df9"
NW_020271749.1	RepeatMasker	Unknown	695920	696070	446	-	.	ID="RND-6_FAMILY-5029";Tend="1625";Tstart="1476";shortTE="F";uid="4919fc87-720a-4ad4-af09-fc16beb97b54"
NW_020271749.1	RepeatMasker	DNA/hAT-Ac	367809	367964	739	-	.	ID="RND-6_FAMILY-11196";Tend="1673";Tstart="1516";shortTE="F";uid="970b9bf2-ea40-4c48-b61f-2239bcf99394"
NW_020271749.1	RepeatMasker	LINE/Penelope	285063	285879	1044	-	.	ID="RND-5_FAMILY-147";TEgroup="ctg_37%7CRND-5_FAMILY-147%7C1";Tend="1518";Tstart="559";shortTE="F";uid="3d4705b3-5fd8-4daf-a942-2cbca8a553d2"
NW_020271749.1	RepeatMasker	DNA/hAT-hAT19	89224	89463	956	-	.	ID="RND-6_FAMILY-1836";Tend="388";Tstart="137";shortTE="F";uid="f4143bef-1ce8-4c5a-b376-c6e8df227561"
NW_020271749.1	RepeatMasker	DNA/hAT-Ac	692876	693328	3033	-	.	ID="RND-5_FAMILY-2788";Tend="1414";Tstart="912";shortTE="F";uid="4288f586-f6c0-43b2-988c-c6542d3f4348"
NW_020271749.1	RepeatMasker	Unknown	199880	199991	468	-	.	ID="RND-6_FAMILY-2868";Tend="1183";Tstart="1069";shortTE="F";uid="ecb0b08b-d7da-432e-8301-59fb1c4a63bb"
NW_020271749.1	RepeatMasker	Unknown	6944	7288	2674	-	.	ID="RND-1_FAMILY-176";Tend="1470";Tstart="1125";shortTE="F";uid="b65f78a6-4433-4dd0-8847-54a8c938547b"
NW_020271749.1	RepeatMasker	DNA/hAT-hAT19	902103	902382	1456	-	.	ID="RND-1_FAMILY-324";Tend="1718";Tstart="1467";shortTE="F";uid="8090d4b0-d677-4011-8da0-9ef8d8f78f71"
NW_020271749.1	RepeatMasker	Unknown	247505	247991	2727	-	.	ID="RND-5_FAMILY-209";Tend="1225";Tstart="700";shortTE="F";uid="686aa1f3-ee66-44d8-be20-08f668400fec"
NW_020271749.1	RepeatMasker	DNA/hAT-Blackjack	9719	9995	2041	-	.	ID="RND-5_FAMILY-6349";Tend="1502";Tstart="1219";shortTE="F";uid="c792624b-5620-451c-a5a4-39400e681dde"
NW_020271749.1	RepeatMasker	Unknown	565659	566045	2415	-	.	ID="RND-6_FAMILY-28025";Tend="1398";Tstart="976";shortTE="F";uid="7c6c7cbe-68dd-4127-a709-3171d2c167df"
NW_020271749.1	RepeatMasker	DNA/TcMar-Pogo	37319	39039	7651	-	.	ID="rnd-6_family-6497";Tend="1947";Tstart="514";shortTE="F";uid="eb429236-ebde-4dfa-82cc-2db557bc9589"
NW_020271749.1	RepeatMasker	Unknown	649709	650059	531	-	.	ID="RND-4_FAMILY-1670";TEgroup="ctg_37%7CRND-4_FAMILY-1670%7C1";Tend="1240";Tstart="995";shortTE="F";uid="b6586049-9de3-41a1-9ff7-39cdfb6137bf"
NW_020271749.1	RepeatMasker	DNA/hAT-Ac	758351	758881	1812	-	.	ID="RND-5_FAMILY-4075";Tend="1067";Tstart="484";shortTE="F";uid="8ebb9b70-8382-4e58-83d7-f1ad5551d390"
NW_020271749.1	RepeatMasker	Unknown	570428	571528	5943	-	.	ID="RND-6_FAMILY-11427";Tend="2005";Tstart="928";shortTE="F";uid="61dd0eb1-1b81-47cf-9178-5d3658e014dd"
NW_020271749.1	RepeatMasker	DNA/hAT-Tip100	937364	937499	454	-	.	ID="RND-1_FAMILY-199";Tend="1194";Tstart="1059";shortTE="F";uid="773e1e6f-472e-40b0-8a8f-db33a4556558"
NW_020271749.1	RepeatMasker	LINE/CR1	297025	297369	636	-	.	ID="RND-6_FAMILY-4368";Tend="2063";Tstart="1720";shortTE="F";uid="c696244d-1d2e-4dcc-859d-3ef73d6d5c4b"
NW_020271749.1	RepeatMasker	DNA/hAT-Ac	843787	843926	516	-	.	ID="RND-1_FAMILY-77";Tend="973";Tstart="819";shortTE="F";uid="e32a3ce6-e5ca-467e-ae1c-5b7905800587"
NW_020271749.1	RepeatMasker	Unknown	520254	520654	2385	-	.	ID="RND-4_FAMILY-1495";Tend="1180";Tstart="792";shortTE="F";uid="344cde49-aa44-4655-85f6-79782c213cd9"
NW_020271749.1	RepeatMasker	DNA/MULE-MuDR	40688	41559	7166	-	.	ID="RND-6_FAMILY-10671";Tend="1599";Tstart="721";shortTE="F";uid="e41f9e8e-1faf-421b-bef0-677be9b244f1"
NW_020271749.1	RepeatMasker	DNA/hAT-Charlie	290316	290598	1321	-	.	ID="RND-1_FAMILY-71";Tend="1382";Tstart="1089";shortTE="F";uid="57bef746-f081-40f1-a240-f89199e1774c"
NW_020271749.1	RepeatMasker	Unknown	432258	432703	3070	-	.	ID="RND-1_FAMILY-117";Tend="1447";Tstart="1000";shortTE="F";uid="07ddb541-4aea-47a0-8998-75f6d413c3ce"
NW_020271749.1	RepeatMasker	DNA/hAT-Ac	6461	6571	734	-	.	ID="RND-6_FAMILY-5512";Tend="2392";Tstart="2282";shortTE="F";uid="a0786444-a287-41bf-9f24-06d98086ddd1"
NW_020271749.1	RepeatMasker	DNA	69945	70097	5064	-	.	ID="RND-1_FAMILY-23";Tend="1868";Tstart="964";shortTE="F";uid="c173332a-de2c-4399-9d02-76a83ec21867"
NW_020271749.1	RepeatMasker	DNA/hAT-Charlie	184010	184430	840	-	.	ID="RND-5_FAMILY-1824";Tend="1296";Tstart="899";shortTE="F";uid="0eb5efca-f1b9-479b-8327-a4c6d9a1b2f8"
NW_020271749.1	RepeatMasker	Unknown	691976	692317	2283	-	.	ID="RND-6_FAMILY-6051";Tend="1159";Tstart="830";shortTE="F";uid="93d74d28-9ea0-4635-bd89-82b03e402052"
NW_020271749.1	RepeatMasker	DNA/MULE-MuDR	878976	879771	1743	-	.	ID="RND-5_FAMILY-2010";TEgroup="ctg_37%7CRND-5_FAMILY-2010%7C1";Tend="1878";Tstart="961";shortTE="F";uid="50be88a4-519d-4ee4-90ad-3c46a6054b4b"
NW_020271749.1	RepeatMasker	Unknown	775317	775473	629	-	.	ID="RND-6_FAMILY-9321";Tend="1709";Tstart="1533";shortTE="F";uid="ca93e95b-ec8f-421d-a32c-07b85d13beb5"
NW_020271749.1	RepeatMasker	Unknown	908288	908599	680	-	.	ID="RND-6_FAMILY-17434";Tend="1087";Tstart="738";shortTE="F";uid="1646b862-0401-40d4-8925-362046c1f05a"
NW_020271749.1	RepeatMasker	LTR/Copia	672234	672551	1538	-	.	ID="RND-6_FAMILY-2479";Tend="2707";Tstart="2396";shortTE="F";uid="4f33151d-5c65-4d7d-93ca-f6e7acf54f99"
NW_020271749.1	RepeatMasker	Unknown	947086	947298	1154	-	.	ID="RND-3_FAMILY-421";Tend="1415";Tstart="1207";shortTE="F";uid="b7ac290d-0eab-4850-a607-8b42b0cafec0"
NW_020271749.1	RepeatMasker	DNA/Kolobok-E	800094	800250	667	-	.	ID="RND-4_FAMILY-559";Tend="954";Tstart="804";shortTE="F";uid="4062eed6-547e-4528-8b18-4d51f846c470"
NW_020271749.1	RepeatMasker	LINE/RTE-X	29858	30138	2427	-	.	ID="RND-5_FAMILY-4223";Tend="602";Tstart="324";shortTE="F";uid="0c5b0e3d-b37c-4eca-b62a-7e2aee987215"
NW_020271749.1	RepeatMasker	Unknown	768642	768865	571	-	.	ID="RND-1_FAMILY-136";Tend="1208";Tstart="984";shortTE="F";uid="0c69a9cc-d40f-466c-88dd-0895219c3248"
NW_020271749.1	RepeatMasker	DNA/hAT-Charlie	515276	515818	957	-	.	ID="RND-5_FAMILY-10211";Tend="4696";Tstart="4123";shortTE="F";uid="7c0174c3-6dc6-4950-85dd-efc6a1ecaa0e"
NW_020271749.1	RepeatMasker	DNA/hAT-Tip100	196428	197797	4620	-	.	ID="RND-5_FAMILY-3352";TEgroup="ctg_37%7CRND-5_FAMILY-3352%7C1";Tend="1778";Tstart="976";shortTE="F";uid="0fd2f235-0d1d-4f58-b8dc-56eb7032f72e"
NW_020271749.1	RepeatMasker	LINE/CR1	770943	774982	35128	-	.	ID="RND-6_FAMILY-2793";Tend="4340";Tstart="303";shortTE="F";uid="a6bc5cf5-9a0f-42ca-9f67-6591b3c0216c"
NW_020271749.1	RepeatMasker	Unknown	317654	318139	788	-	.	ID="RND-5_FAMILY-780";TEgroup="ctg_37%7CRND-5_FAMILY-780%7C1";Tend="875";Tstart="480";shortTE="F";uid="0fdd3679-bdb3-4a8f-bc94-25b35adf0694"
NW_020271749.1	RepeatMasker	Unknown	518525	518755	996	-	.	ID="RND-5_FAMILY-4404";Tend="1424";Tstart="1214";shortTE="F";uid="404741eb-0285-4425-a15c-90f0db097b46"
NW_020271749.1	RepeatMasker	RC/Helitron	653188	653583	1086	-	.	ID="RND-6_FAMILY-4583";TEgroup="ctg_37%7CRND-6_FAMILY-4583%7C1";Tend="1700";Tstart="509";shortTE="F";uid="966d28a0-c10a-4684-86a3-253baf3e3d86"
NW_020271749.1	RepeatMasker	Unknown	395210	395402	476	-	.	ID="RND-6_FAMILY-271";Tend="1742";Tstart="1567";shortTE="F";uid="01814fa8-3811-4b80-831c-a810c3f192c6"
NW_020271749.1	RepeatMasker	Unknown	906884	907086	775	-	.	ID="RND-6_FAMILY-285";Tend="1197";Tstart="985";shortTE="F";uid="f2716d3a-6580-44c4-a8ce-1a23bdaff72d"
NW_020271749.1	RepeatMasker	Unknown	935012	935695	3471	-	.	ID="RND-5_FAMILY-1061";Tend="1668";Tstart="580";shortTE="F";uid="a2d96454-947b-4868-ae80-1b3d905cc887"
NW_020271749.1	RepeatMasker	DNA/Ginger-2	35139	37329	18642	-	.	ID="RND-1_FAMILY-100";Tend="2361";Tstart="174";shortTE="F";uid="163c5135-f1cc-4ed4-9b81-a008d19634f3"
NW_020271749.1	RepeatMasker	DNA/hAT-Tip100	393853	394158	1332	-	.	ID="RND-4_FAMILY-713";Tend="1850";Tstart="1524";shortTE="F";uid="c2b481d5-4f99-4a3f-9273-74be3b9591d1"
NW_020271749.1	RepeatMasker	DNA/hAT	82721	82893	758	-	.	ID="RND-5_FAMILY-4225";Tend="1710";Tstart="1540";shortTE="F";uid="3246d54a-18c8-45c7-be0a-e00760fe8132"
NW_020271749.1	RepeatMasker	DNA/hAT-hAT19	409704	409833	622	-	.	ID="RND-6_FAMILY-1491";Tend="644";Tstart="524";shortTE="F";uid="3367277c-8c66-4665-b6cc-2f6f7c1a704e"
NW_020271749.1	RepeatMasker	Unknown	599736	600166	2913	-	.	ID="RND-4_FAMILY-508";Tend="1349";Tstart="916";shortTE="F";uid="8192c45c-e200-451b-9eef-3717fb20ee1d"
NW_020271749.1	RepeatMasker	DNA/hAT-Charlie	212341	212451	447	-	.	ID="DNA8-104_AP";Tend="337";Tstart="232";shortTE="F";uid="6da94cb2-6b0f-4ec5-a741-f258755edcbb"
NW_020271749.1	RepeatMasker	Unknown	347627	347785	598	-	.	ID="RND-6_FAMILY-3280";Tend="1160";Tstart="972";shortTE="F";uid="12f82235-b067-40ce-9c61-7ba6792d7baf"
NW_020271749.1	RepeatMasker	DNA/hAT-Charlie	822074	822465	1601	-	.	ID="RND-1_FAMILY-71";Tend="1382";Tstart="985";shortTE="F";uid="eeced709-1ff8-4787-8b1c-f72fdb05b468"
NW_020271749.1	RepeatMasker	DNA/hAT-Tip100	846950	847365	2829	-	.	ID="RND-5_FAMILY-8935";Tend="1341";Tstart="918";shortTE="F";uid="710b8e5d-de0c-45f8-be5c-1209b26ff76a"
NW_020271749.1	RepeatMasker	DNA	846037	846310	481	-	.	ID="TTAA2C_AP";Tend="257";Tstart="9";shortTE="F";uid="dd706e1b-b58f-40b1-b456-197a7b17929d"
NW_020271749.1	RepeatMasker	DNA/hAT-Tip100	195458	196058	4317	-	.	ID="RND-6_FAMILY-6010";Tend="1528";Tstart="928";shortTE="F";uid="5e58c2c6-691f-4c8b-8f54-e5297e60a5b6"
NW_020271749.1	RepeatMasker	Unknown	920284	920480	1550	-	.	ID="RND-1_FAMILY-142";Tend="1131";Tstart="932";shortTE="F";uid="5f0e8658-bd67-475b-bbb8-5c60345c3bd6"
NW_020271749.1	RepeatMasker	LTR/Gypsy	327079	327299	491	-	.	ID="GYPSY-24_DEL-I";Tend="2797";Tstart="2599";shortTE="F";uid="d0074d03-6cc3-4a99-b556-42046f999ecd"
NW_020271749.1	RepeatMasker	DNA/hAT-Ac	42646	43567	6024	-	.	ID="RND-5_FAMILY-4870";Tend="1873";Tstart="889";shortTE="F";uid="d7b66052-2d84-4466-b001-e024e8bc794c"
NW_020271749.1	RepeatMasker	Unknown	122208	122665	3437	-	.	ID="RND-1_FAMILY-117";Tend="1447";Tstart="983";shortTE="F";uid="6375a97a-3c14-4e7a-95e7-b045dcd1a19a"
NW_020271749.1	RepeatMasker	DNA/hAT-Tip100	594326	594655	2363	-	.	ID="RND-1_FAMILY-384";Tend="1282";Tstart="957";shortTE="F";uid="710d5795-3e0f-4180-8af5-79a357af5300"
NW_020271749.1	RepeatMasker	Unknown	361452	361715	1966	-	.	ID="RND-1_FAMILY-12";Tend="1212";Tstart="949";shortTE="F";uid="73c4440b-6562-4ca0-9cfd-0b142ab19a06"
NW_020271749.1	RepeatMasker	DNA/hAT-Tip100	114669	115085	1348	-	.	ID="RND-6_FAMILY-332";Tend="1244";Tstart="825";shortTE="F";uid="40204912-a24e-41a7-afb0-e1588446ba25"
NW_020271749.1	RepeatMasker	Unknown	9491	9687	1086	-	.	ID="RND-1_FAMILY-12";Tend="1213";Tstart="995";shortTE="F";uid="808a2356-8417-41c4-9a4c-198e9d658086"
NW_020271749.1	RepeatMasker	Unknown	19796	20135	2166	-	.	ID="RND-6_FAMILY-12935";Tend="1331";Tstart="1016";shortTE="F";uid="70000c42-80cd-4952-8b06-c81228d7ad07"
NW_020271749.1	RepeatMasker	DNA/hAT-Tip100	246619	246903	917	-	.	ID="RND-6_FAMILY-10231";Tend="1672";Tstart="1371";shortTE="F";uid="5f0eff7c-d1de-44f0-b6bd-9eb0d7c014cd"
NW_020271749.1	RepeatMasker	DNA/hAT-Ac	757116	757709	1557	-	.	ID="RND-5_FAMILY-4075";Tend="1838";Tstart="1300";shortTE="F";uid="b0d0df41-27c4-4733-a311-a303eed2bac2"
NW_020271749.1	RepeatMasker	DNA/hAT	167702	168417	2937	-	.	ID="RND-3_FAMILY-12";Tend="1654";Tstart="945";shortTE="F";uid="596825db-90cc-47ea-8b9e-cb62f323d0e5"
NW_020271749.1	RepeatMasker	LINE/RTE-BovB	252251	252595	1912	-	.	ID="RND-5_FAMILY-1795";Tend="2003";Tstart="1659";shortTE="F";uid="09c2d1a4-5bc7-45e2-87b8-bb3ceb97a35c"
NW_020271749.1	RepeatMasker	DNA/hAT-Tip100	492839	493156	2413	-	.	ID="RND-5_FAMILY-1609";Tend="1225";Tstart="908";shortTE="F";uid="e24c68b4-7e21-4d55-aa78-1f6187b01a67"
NW_020271749.1	RepeatMasker	DNA/hAT-Charlie	373504	373750	1389	-	.	ID="RND-6_FAMILY-5390";Tend="1427";Tstart="1196";shortTE="F";uid="f5767dde-96cd-434e-a1a6-cb60a5226a30"
NW_020271749.1	RepeatMasker	LINE/I-Jockey	51525	52838	2068	-	.	ID="RND-6_FAMILY-86";Tend="2421";Tstart="1087";shortTE="F";uid="0dc4f368-14d0-4c08-9991-3c0ced23db51"
NW_020271749.1	RepeatMasker	DNA/hAT-Ac	5641	5774	507	-	.	ID="RND-6_FAMILY-5512";Tend="2938";Tstart="2797";shortTE="F";uid="76a66747-56cf-4a99-bf58-e63ef511b7e1"
NW_020271749.1	RepeatMasker	Unknown	703176	703668	2300	-	.	ID="RND-1_FAMILY-39";Tend="1470";Tstart="990";shortTE="F";uid="00f10207-332f-4e71-ac16-5344d1aa693f"
NW_020271749.1	RepeatMasker	DNA/hAT-hAT19	410348	410520	1075	-	.	ID="RND-6_FAMILY-1491";Tend="531";Tstart="362";shortTE="F";uid="4e839741-bc64-4615-aa4f-af71fbba8855"
NW_020271749.1	RepeatMasker	DNA	7370	8212	5866	-	.	ID="RND-6_FAMILY-462";Tend="1852";Tstart="1042";shortTE="F";uid="41b7da58-9801-434b-8ead-c87e59491962"
NW_020271749.1	RepeatMasker	DNA/hAT	537805	538469	4458	-	.	ID="RND-6_FAMILY-648";Tend="1807";Tstart="1134";shortTE="F";uid="d45bbaf1-48b7-439c-9469-f10f9de68776"
NW_020271749.1	RepeatMasker	DNA/MULE-MuDR	5854	6383	2491	-	.	ID="RND-1_FAMILY-326";Tend="1552";Tstart="1029";shortTE="F";uid="596ec80c-a87b-447b-b9d9-49e600f9591f"
NW_020271749.1	RepeatMasker	Unknown	80374	80643	1948	-	.	ID="RND-1_FAMILY-12";Tend="1210";Tstart="945";shortTE="F";uid="e8ecebd6-2909-4761-9ee8-a24aab101eb0"
NW_020271749.1	RepeatMasker	Unknown	848664	849095	963	-	.	ID="RND-4_FAMILY-275";Tend="1262";Tstart="855";shortTE="F";uid="057b3c38-e070-4ed6-8f83-8624b7b88600"
NW_020271749.1	RepeatMasker	LINE/CR1	66189	66334	599	-	.	ID="RND-6_FAMILY-2793";Tend="3636";Tstart="3497";shortTE="F";uid="19c4e454-179f-4e23-b045-d930960dc471"
NW_020271749.1	RepeatMasker	Unknown	17020	17137	551	-	.	ID="RND-6_FAMILY-1714";Tend="1332";Tstart="1209";shortTE="F";uid="f9a42bd9-0e3e-4205-ad7a-6f77b990ea76"
NW_020271749.1	RepeatMasker	DNA/hAT-Charlie	415677	415933	1349	-	.	ID="RND-1_FAMILY-188";Tend="1132";Tstart="858";shortTE="F";uid="ef60ee86-304f-4452-adb0-203c4ed10571"
NW_020271749.1	RepeatMasker	DNA/hAT-hAT19	39658	40336	4469	-	.	ID="RND-5_FAMILY-488";Tend="1590";Tstart="902";shortTE="F";uid="5ee558fe-cec8-460c-aba5-31dea6a7a6f8"
NW_020271749.1	RepeatMasker	Unknown	20367	20757	1949	-	.	ID="RND-6_FAMILY-6123";Tend="1194";Tstart="840";shortTE="F";uid="ec11d75d-8f75-4008-8e62-a0a1360158a3"
NW_020271749.1	RepeatMasker	DNA/hAT-Charlie	757990	758320	1914	-	.	ID="RND-4_FAMILY-94";Tend="1259";Tstart="927";shortTE="F";uid="a35027df-ddea-4d44-b3f4-a4d33a7e92f1"
NW_020271749.1	RepeatMasker	Unknown	320099	320287	1261	-	.	ID="RND-4_FAMILY-116";Tend="1104";Tstart="921";shortTE="F";uid="bdcbb40f-32d6-4865-a246-523683424984"
NW_020271749.1	RepeatMasker	Unknown	46004	46486	3055	-	.	ID="RND-5_FAMILY-6605";Tend="1458";Tstart="951";shortTE="F";uid="6ba708bc-9aa1-4726-bab1-9315722c55be"
NW_020272082.1	RepeatMasker	DNA/hAT-Tip100	800	1719	807	+	.	ID="HAT-3_AP";Tend="1923";Tstart="1000";shortTE="F";uid="e1040561-dae9-4a15-9906-2eadf48d54df"
NW_020272082.1	RepeatMasker	DNA/hAT-Tip100	2193	2330	477	+	.	ID="HAT-N29_LMI";Tend="745";Tstart="609";shortTE="F";uid="ce10a378-1145-4ab3-9d32-f9c4cadeebf7"
NW_020272082.1	RepeatMasker	Unknown	2434	2617	521	+	.	ID="RND-5_FAMILY-1158";Tend="1221";Tstart="1011";shortTE="F";uid="63b4364d-84c3-44f1-b463-dc6ed7ff0e80"
NW_020272082.1	RepeatMasker	Unknown	3827	4048	2039	-	.	ID="RND-6_FAMILY-1158";Tend="1461";Tstart="1238";shortTE="F";uid="0c9c5e12-516e-4fa2-a436-0c81fee9645b"
NW_020272082.1	RepeatMasker	Unknown	7563	7858	2610	-	.	ID="RND-6_FAMILY-1158";TEgroup="ctg_370%7CRND-6_FAMILY-1158%7C1";Tend="1468";Tstart="959";shortTE="F";uid="0fe1a886-707b-448e-a143-a2e24fcd0b42"
NW_020272082.1	RepeatMasker	DNA	2568	2668	640	-	.	ID="RND-5_FAMILY-2872";Tend="1049";Tstart="942";shortTE="F";uid="c81ab71e-7698-4f3a-aebe-03ba4615f287"
NW_020272082.1	RepeatMasker	DNA/PIF-Harbinger	5371	5851	408	-	.	ID="HARBINGER-3_LMI";Tend="1688";Tstart="1196";shortTE="F";uid="9c71acac-e5e1-42cf-9864-46fcb69216e0"
NW_020272082.1	RepeatMasker	Retroposon?	6684	7142	2808	-	.	ID="SINE2-1_AP";Tend="485";Tstart="1";shortTE="F";uid="5aebdd00-9f0f-4008-a080-b52d4c671565"
NW_020272082.1	RepeatMasker	DNA	3534	3831	813	-	.	ID="TTAA8_AP";TEgroup="ctg_370%7CTTAA8_AP%7C1";Tend="431";Tstart="246";shortTE="F";uid="e5ca1d6d-cb48-4f02-a9a4-7bd1eec1c735"
NW_020272083.1	RepeatMasker	Unknown	2396	2902	3773	+	.	ID="RND-5_FAMILY-5994";Tend="1316";Tstart="817";shortTE="F";uid="b14dc112-da1c-4d22-a720-49a19a97b438"
NW_020272083.1	RepeatMasker	Unknown	2166	2408	1660	-	.	ID="RND-6_FAMILY-2827";Tend="1413";Tstart="1172";shortTE="F";uid="badf059f-6496-4548-8349-1b47a5d1c052"
NW_020272083.1	RepeatMasker	Unknown	557	1952	8196	-	.	ID="RND-5_FAMILY-5135";Tend="1917";Tstart="514";shortTE="F";uid="8f2b2b2f-aa46-44b5-b134-fb77b8833d73"
NW_020272084.1	RepeatMasker	Unknown	4997	6452	689	+	.	ID="RND-6_FAMILY-31338";TEgroup="ctg_372%7CRND-6_FAMILY-31338%7C1";Tend="1501";Tstart="306";shortTE="F";uid="2ef72bd0-d36e-45e7-a988-a13daf6725e1"
NW_020272084.1	RepeatMasker	LTR/Pao	2146	2809	618	-	.	ID="BEL-15_AA-I";Tend="3039";Tstart="2339";shortTE="F";uid="7827c090-7857-43ba-8bc5-29e4d501f13c"
NW_020272084.1	RepeatMasker	LTR/Pao	18	724	534	-	.	ID="BEL-11_DEL-I";Tend="6180";Tstart="5365";shortTE="F";uid="cc58fe84-5eba-4ae6-a17d-7b9ab2610bb3"
NW_020272084.1	RepeatMasker	LTR/Pao	1196	1660	601	-	.	ID="BEL-105_AA-I";Tend="3891";Tstart="3445";shortTE="F";uid="258e13c8-b012-4d80-a155-3a28903a4f68"
NW_020272085.1	RepeatMasker	DNA	10066	10310	1869	+	.	ID="RND-5_FAMILY-1507";Tend="780";Tstart="252";shortTE="F";uid="7178ae28-b4dc-4b25-b8ab-6e754429400f"
NW_020272085.1	RepeatMasker	LINE/I-Jockey	843	5606	13270	+	.	ID="RND-6_FAMILY-1018";Tend="3217";Tstart="95";shortTE="F";uid="ae293946-2767-431f-89de-35f78cecf239"
NW_020272085.1	RepeatMasker	LINE/RTE-BovB	6342	7487	769	+	.	ID="RTE-32_LMI";Tend="1191";Tstart="48";shortTE="F";uid="641985f5-e0f9-436c-b892-dd38f237b37d"
NW_020272085.1	RepeatMasker	LINE/RTE-BovB	7925	9398	850	+	.	ID="RND-5_FAMILY-2080";Tend="2214";Tstart="388";shortTE="F";uid="38bb1022-21e4-4682-b7a5-33ecf9b27bfe"
NW_020272085.1	RepeatMasker	LTR/Copia	130	368	1582	-	.	ID="RND-6_FAMILY-4006";Tend="707";Tstart="457";shortTE="F";uid="d5c7cc82-a4e8-41a6-9a85-e9fbcbe46219"
NW_020272085.1	RepeatMasker	DNA/hAT	10311	10627	2227	-	.	ID="RND-5_FAMILY-1506";Tend="2123";Tstart="1801";shortTE="F";uid="453e2c9c-1dbf-40cc-a0dd-c0cc99198d8a"
NW_020272086.1	RepeatMasker	DNA/Kolobok-E	2462	2691	1052	+	.	ID="KOLOBOKE-3_AP";Tend="537";Tstart="312";shortTE="F";uid="90749480-851c-4e8a-9069-15334428ac2f"
NW_020272086.1	RepeatMasker	DNA/MULE-MuDR	5309	5877	5018	-	.	ID="RND-6_FAMILY-11690";Tend="1536";Tstart="971";shortTE="F";uid="a95ae566-bbbe-4848-930b-6c198992d07d"
NW_020272086.1	RepeatMasker	DNA/MULE-MuDR	4980	5110	1090	-	.	ID="RND-6_FAMILY-11690";Tend="1667";Tstart="1537";shortTE="F";uid="361e8fd1-b946-4c01-9988-6fbeb72a15f4"
NW_020272086.1	RepeatMasker	LTR/Gypsy	2104	2399	1689	-	.	ID="RND-5_FAMILY-285";Tend="1980";Tstart="1701";shortTE="F";uid="d25052b8-5dbd-44b5-8e21-139aec38d26a"
NW_020272087.1	RepeatMasker	Unknown	6935	7403	3270	+	.	ID="RND-1_FAMILY-187";Tend="1146";Tstart="680";shortTE="F";uid="f98c6b0e-159b-429e-87c3-6b5cc7b207e6"
NW_020272087.1	RepeatMasker	DNA/Sola-2	1643	3139	10797	+	.	ID="RND-6_FAMILY-7944";Tend="1795";Tstart="277";shortTE="F";uid="0b381593-fcf2-4ca6-9f54-cf79e650aa75"
NW_020272087.1	RepeatMasker	DNA/Kolobok-E	544	1738	6520	+	.	ID="RND-6_FAMILY-6505";Tend="1822";Tstart="804";shortTE="F";uid="f3c7733b-fd09-4af4-89ac-984f94096639"
NW_020272087.1	RepeatMasker	Unknown	165	407	988	+	.	ID="RND-1_FAMILY-187";Tend="689";Tstart="460";shortTE="F";uid="d5226fc7-bd01-400b-aa89-0cc90dac7f4e"
NW_020272087.1	RepeatMasker	LINE/I-Jockey	12089	14326	8226	+	.	ID="RND-6_FAMILY-4160";Tend="2898";Tstart="150";shortTE="F";uid="119f8a27-90bc-4edc-988e-be85cd34ec4c"
NW_020272087.1	RepeatMasker	DNA/Maverick	8539	11311	13020	+	.	ID="rnd-6_family-2210";Tend="1727";Tstart="1";shortTE="F";uid="3c7e1c79-9bd2-4621-ad02-44806e6269d4"
NW_020272087.1	RepeatMasker	DNA/Maverick	8044	8538	786	-	.	ID="POLINTON-3_TC";Tend="8223";Tstart="7739";shortTE="F";uid="37b42628-7d98-41ad-b617-8af918517086"
NW_020272087.1	RepeatMasker	DNA/P	3133	5234	15640	-	.	ID="rnd-6_family-5968";Tend="2873";Tstart="34";shortTE="F";uid="7a9c2220-a216-4123-991b-57090ce19f01"
NW_020272087.1	RepeatMasker	DNA/P	6567	6943	2832	-	.	ID="RND-6_FAMILY-5968";Tend="548";Tstart="188";shortTE="F";uid="f81f82fb-501e-4e94-9be4-9e24c135b2a7"
NW_020272087.1	RepeatMasker	DNA/P	5920	6218	2302	-	.	ID="RND-6_FAMILY-5968";Tend="1036";Tstart="737";shortTE="F";uid="fbe3e260-027a-4184-aea8-5b78bbfeaf62"
NW_020272088.1	RepeatMasker	Unknown	2490	2732	14739	+	.	ID="RND-5_FAMILY-1324";Tend="2575";Tstart="2349";shortTE="F";uid="374e4660-3796-4f54-826f-9115107fe2ab"
NW_020272088.1	RepeatMasker	Unknown	1	1934	14739	+	.	ID="RND-5_FAMILY-1324";Tend="2348";Tstart="556";shortTE="F";uid="f73d83ee-af20-4c16-8023-992c0225f430"
NW_020272088.1	RepeatMasker	DNA/hAT-Charlie	2358	3570	8236	-	.	ID="RND-1_FAMILY-388";Tend="1963";Tstart="800";shortTE="F";uid="9ca5415e-434a-4394-aae3-5d51667e059e"
NW_020272088.1	RepeatMasker	DNA/hAT-hAT19	3587	3781	937	-	.	ID="RND-6_FAMILY-823";Tend="646";Tstart="436";shortTE="F";uid="fc546d14-b3fa-4fa1-ae1e-730e1af8ad79"
NW_020272089.1	RepeatMasker	LTR/Gypsy	7441	7709	430	+	.	ID="GYPSY-36_NVI-I";Tend="6239";Tstart="5971";shortTE="F";uid="7b0e230f-62e1-4966-9722-51cf4769f357"
NW_020272089.1	RepeatMasker	LTR/Gypsy	5211	6604	2042	+	.	ID="GYPSY-4_PBA-I";Tend="4241";Tstart="2767";shortTE="F";uid="b7c99a9e-9a62-428f-81be-a5a402831c7e"
NW_020272089.1	RepeatMasker	Unknown	2479	2909	2125	-	.	ID="RND-6_FAMILY-2424";Tend="1363";Tstart="941";shortTE="F";uid="b6ad71f6-20a7-4c8b-82d0-2fcbd2c1b45b"
NW_020272089.1	RepeatMasker	LTR/Gypsy	7069	7677	1254	-	.	ID="RND-6_FAMILY-6524";Tend="1437";Tstart="835";shortTE="F";uid="90d10e63-9312-4221-9799-d8393f814d5b"
NW_020272089.1	RepeatMasker	LTR/Gypsy	4544	6480	991	-	.	ID="RND-6_FAMILY-6524";Tend="3986";Tstart="2011";shortTE="F";uid="b85a7142-aa76-4a0c-9118-388dccb483d6"
NW_020272090.1	RepeatMasker	Unknown	4068	4495	544	+	.	ID="RND-6_FAMILY-3205";Tend="1030";Tstart="575";shortTE="F";uid="796ac0d0-e2cb-4fbb-bb89-a468c8a66bdb"
NW_020272090.1	RepeatMasker	LINE/I-Jockey	3987	4338	496	-	.	ID="RND-6_FAMILY-583";Tend="2776";Tstart="2418";shortTE="F";uid="216c72ad-33b6-45f9-8484-46db5f8b33b1"
NW_020272090.1	RepeatMasker	DNA/TcMar-Tc1	2676	2948	406	-	.	ID="RND-6_FAMILY-13521";Tend="1783";Tstart="1511";shortTE="F";uid="6ec17a2d-ecbd-46eb-bb30-116a921a28b1"
NW_020272090.1	RepeatMasker	LINE/CR1	1095	1835	1379	-	.	ID="RND-6_FAMILY-5548";Tend="1830";Tstart="1107";shortTE="F";uid="c1648a22-572b-45ac-b778-c27ef0d3ae43"
NW_020272091.1	RepeatMasker	DNA/hAT	349312	349983	3714	+	.	ID="RND-4_FAMILY-790";Tend="1671";Tstart="941";shortTE="F";uid="77385ea3-3b17-4e5f-8bd0-99d95c7290ef"
NW_020272091.1	RepeatMasker	DNA/hAT-Tip100	386012	386642	1498	+	.	ID="RND-1_FAMILY-49";TEgroup="ctg_379%7CRND-1_FAMILY-49%7C1";Tend="1696";Tstart="941";shortTE="F";uid="2d8f8654-9e67-4d58-8322-16900d23088e"
NW_020272091.1	RepeatMasker	DNA/PIF-Harbinger	712751	713200	3889	+	.	ID="RND-5_FAMILY-4403";Tend="1419";Tstart="967";shortTE="F";uid="22af6a57-64ce-4cc8-b662-6d4711cead1b"
NW_020272091.1	RepeatMasker	DNA/hAT-Tip100	498456	498826	2340	+	.	ID="RND-1_FAMILY-44";Tend="1307";Tstart="943";shortTE="F";uid="b02bd83d-f066-456a-b911-ee85f6a16aac"
NW_020272091.1	RepeatMasker	Unknown	1081881	1082700	4694	+	.	ID="RND-5_FAMILY-986";Tend="1214";Tstart="394";shortTE="F";uid="1ae194f5-3aaa-41e0-a2b1-7da9a8f3f956"
NW_020272091.1	RepeatMasker	DNA/TcMar-Tc1	928858	929180	2271	+	.	ID="RND-1_FAMILY-111";Tend="1932";Tstart="1613";shortTE="F";uid="9813884b-d8dc-45f1-9b60-3b03f73ad20c"
NW_020272091.1	RepeatMasker	DNA/hAT	614887	615275	1148	+	.	ID="RND-6_FAMILY-648";Tend="1346";Tstart="913";shortTE="F";uid="f3cdffac-5dbc-4e88-8362-a4c9257e91a7"
NW_020272091.1	RepeatMasker	DNA/hAT-Ac	676645	677418	5572	+	.	ID="RND-5_FAMILY-4870";Tend="1711";Tstart="922";shortTE="F";uid="b69b1336-f016-4292-bde3-12bd026ada7d"
NW_020272091.1	RepeatMasker	Unknown	1076018	1076435	1720	+	.	ID="RND-4_FAMILY-1321";Tend="1658";Tstart="1286";shortTE="F";uid="7138391c-5fe6-4375-854b-75323f77d268"
NW_020272091.1	RepeatMasker	Unknown	96972	97178	747	+	.	ID="RND-5_FAMILY-1154";Tend="1157";Tstart="942";shortTE="F";uid="fd2ab739-367d-4493-bce8-46b37ae1b902"
NW_020272091.1	RepeatMasker	LINE/I	301354	304042	1302	+	.	ID="RND-6_FAMILY-230";Tend="2368";Tstart="309";shortTE="F";uid="67c70520-dc40-4ef8-84ea-c7dbd6c0e1ba"
NW_020272091.1	RepeatMasker	LINE/I-Jockey	358756	359100	3532	+	.	ID="RND-6_FAMILY-12546";Tend="3932";Tstart="3450";shortTE="F";uid="247d8fb3-68d6-4ede-91be-f2243eeeeaa8"
NW_020272091.1	RepeatMasker	DNA/hAT	795527	795800	1484	+	.	ID="RND-6_FAMILY-24";Tend="1678";Tstart="1409";shortTE="F";uid="a9281f28-134d-40c8-a336-fc5889b9264c"
NW_020272091.1	RepeatMasker	DNA/hAT-Blackjack	347953	348089	442	+	.	ID="RND-6_FAMILY-2147";Tend="963";Tstart="830";shortTE="F";uid="bc833ff3-dc12-4411-8f7c-eb2d78c8496b"
NW_020272091.1	RepeatMasker	DNA	768075	768376	1492	+	.	ID="RND-6_FAMILY-5268";Tend="2220";Tstart="1915";shortTE="F";uid="64c2580a-7777-4930-adf1-52e4cbdf089d"
NW_020272091.1	RepeatMasker	DNA/hAT	1059223	1059641	474	+	.	ID="RND-5_FAMILY-2275";TEgroup="ctg_379%7CRND-5_FAMILY-2275%7C1";Tend="1287";Tstart="949";shortTE="T";uid="b0d88b1e-d3b9-4cb0-89c3-847a01991211"
NW_020272091.1	RepeatMasker	DNA/hAT-Charlie	339613	340357	6204	+	.	ID="RND-5_FAMILY-4721";Tend="1706";Tstart="962";shortTE="F";uid="1f536813-dac1-4dbf-a25d-cb3a18495da6"
NW_020272091.1	RepeatMasker	LINE/I-Jockey	1056012	1058871	3492	+	.	ID="RND-6_FAMILY-2733";Tend="4021";Tstart="638";shortTE="F";uid="872758ff-94f8-496b-a47d-80e4b42db409"
NW_020272091.1	RepeatMasker	DNA/hAT-Tip100	1133883	1137025	26598	+	.	ID="RND-6_FAMILY-7815";Tend="3502";Tstart="358";shortTE="F";uid="d1063352-ed5e-43e7-b65d-f6eab60750fb"
NW_020272091.1	RepeatMasker	DNA/TcMar-Pogo	592907	593292	663	+	.	ID="RND-5_FAMILY-3226";TEgroup="ctg_379%7CRND-5_FAMILY-3226%7C1";Tend="1375";Tstart="911";shortTE="F";uid="74b4b49b-c856-4e34-a467-3ffc2b9b278d"
NW_020272091.1	RepeatMasker	Unknown	772056	772214	1271	+	.	ID="RND-1_FAMILY-142";Tend="1130";Tstart="970";shortTE="F";uid="a35562c0-c241-4cc1-a0f9-7b689d298651"
NW_020272091.1	RepeatMasker	DNA/TcMar-Mariner	571369	572703	7070	+	.	ID="MARINER-30_RPR";Tend="1326";Tstart="1";shortTE="F";uid="dd6830b4-5cd3-423f-acdd-c26b34f27196"
NW_020272091.1	RepeatMasker	DNA/hAT-hAT19	1326406	1326773	1602	+	.	ID="RND-1_FAMILY-55";TEgroup="ctg_379%7CRND-1_FAMILY-55%7C1";Tend="1768";Tstart="945";shortTE="F";uid="2641b701-f60d-4fc1-9432-697372e09814"
NW_020272091.1	RepeatMasker	DNA/hAT-Tip100	972188	972363	970	+	.	ID="RND-1_FAMILY-509";Tend="1041";Tstart="868";shortTE="F";uid="1a1f709a-39f0-4fca-b2f1-dcaff9e338ad"
NW_020272091.1	RepeatMasker	DNA	222519	223380	5614	+	.	ID="RND-1_FAMILY-197";Tend="1812";Tstart="917";shortTE="F";uid="28c1106d-3373-495b-8ca2-5b749e776f2a"
NW_020272091.1	RepeatMasker	RC/Helitron	982593	984136	12960	+	.	ID="RND-5_FAMILY-3341";Tend="2515";Tstart="976";shortTE="F";uid="7da570bb-877c-4142-ac44-9e368f1d826d"
NW_020272091.1	RepeatMasker	DNA/TcMar-Pogo	1129720	1130317	2760	+	.	ID="RND-6_FAMILY-4164";Tend="2037";Tstart="1452";shortTE="F";uid="abd76b7b-2c39-49fe-9fc2-5ecc6b76ef5b"
NW_020272091.1	RepeatMasker	DNA/hAT	404117	404250	836	+	.	ID="hat-n18_ap";Tend="815";Tstart="681";shortTE="F";uid="e5cc66b9-6ca9-48e6-9580-4af7fcf7c32a"
NW_020272091.1	RepeatMasker	DNA/TcMar-Mariner	265364	265859	796	+	.	ID="MARINER-21_AEC";Tend="1322";Tstart="830";shortTE="F";uid="e31d5606-9e6f-47c1-b105-3cf1dc0867f6"
NW_020272091.1	RepeatMasker	DNA	430085	430472	1606	+	.	ID="RND-6_FAMILY-12285";Tend="2164";Tstart="1773";shortTE="F";uid="d212b419-11a7-4a14-8569-13598fa5a808"
NW_020272091.1	RepeatMasker	LINE/RTE-BovB	1190264	1190615	3000	+	.	ID="RND-6_FAMILY-3515";Tend="1703";Tstart="383";shortTE="F";uid="0b5a1156-f468-451a-b856-deeb76401d50"
NW_020272091.1	RepeatMasker	DNA/hAT-Tip100	1133156	1133382	1598	+	.	ID="RND-5_FAMILY-529";Tend="1432";Tstart="1207";shortTE="F";uid="f54a168a-455a-4a46-ab93-34750c59549f"
NW_020272091.1	RepeatMasker	DNA	973122	973519	2593	+	.	ID="RND-1_FAMILY-486";Tend="2844";Tstart="2442";shortTE="F";uid="fd229c09-be7a-4f75-9c8c-abb7453302d2"
NW_020272091.1	RepeatMasker	Unknown	1017440	1017727	1922	+	.	ID="RND-1_FAMILY-26";Tend="1218";Tstart="932";shortTE="F";uid="88193f25-ea9d-4017-b012-c562e640f0e9"
NW_020272091.1	RepeatMasker	DNA/TcMar-Tc1	127510	127672	574	+	.	ID="MARINER-N22_AG";TEgroup="ctg_379%7CMARINER-N22_AG%7C1";Tend="1335";Tstart="1172";shortTE="T";uid="704468c7-520c-45b4-82ed-a3877f3dafbe"
NW_020272091.1	RepeatMasker	DNA/hAT	708475	709293	5282	+	.	ID="RND-5_FAMILY-179";Tend="1616";Tstart="801";shortTE="F";uid="8990f580-02cb-45ac-8692-9735df41bd9b"
NW_020272091.1	RepeatMasker	LINE/RTE-BovB	481311	481925	1666	+	.	ID="RND-6_FAMILY-1011";Tend="1119";Tstart="460";shortTE="F";uid="0ac66f52-0e12-47ab-88ba-b9f3bb62a819"
NW_020272091.1	RepeatMasker	DNA	698413	698683	603	+	.	ID="RND-1_FAMILY-438";TEgroup="ctg_379%7CRND-1_FAMILY-438%7C1";Tend="1679";Tstart="1146";shortTE="T";uid="d40d659a-70db-4da8-bc7b-dd94d32bf150"
NW_020272091.1	RepeatMasker	DNA/MULE-MuDR	1022106	1023056	6999	+	.	ID="RND-5_FAMILY-1736";Tend="1815";Tstart="841";shortTE="F";uid="da0138ec-9bfa-4487-8e05-257d79537bef"
NW_020272091.1	RepeatMasker	Unknown	1035549	1035689	651	+	.	ID="RND-5_FAMILY-5876";Tend="785";Tstart="639";shortTE="F";uid="90ef338e-71cf-4c7e-93bf-a42753ae2f35"
NW_020272091.1	RepeatMasker	DNA/hAT-hATm	771394	771856	893	+	.	ID="hat-4c_ap";Tend="4014";Tstart="3677";shortTE="F";uid="9325b540-46cf-4bb1-a16f-b21b89f2622f"
NW_020272091.1	RepeatMasker	DNA/hAT-Ac	336445	336658	807	+	.	ID="RND-6_FAMILY-142";Tend="1618";Tstart="1423";shortTE="F";uid="23d9a5eb-5c95-4b0d-90ae-220d8becf368"
NW_020272091.1	RepeatMasker	DNA/hAT-Tip100	19946	21332	2652	+	.	ID="RND-5_FAMILY-3304";Tend="1890";Tstart="482";shortTE="F";uid="dc0b8482-7d13-4498-a6fb-93564e593f06"
NW_020272091.1	RepeatMasker	DNA/hAT-Ac	852899	853055	414	+	.	ID="RND-1_FAMILY-291";Tend="1075";Tstart="925";shortTE="F";uid="9d58e02e-2008-47d1-bad6-ac2617b34be4"
NW_020272091.1	RepeatMasker	DNA/TcMar-Pogo	60159	60798	4656	+	.	ID="RND-1_FAMILY-238";Tend="1705";Tstart="1048";shortTE="F";uid="23dcd996-0299-4005-9163-403592a923b3"
NW_020272091.1	RepeatMasker	DNA/hAT-hAT19	934263	934385	541	+	.	ID="DNA8-71B_AP";Tend="136";Tstart="14";shortTE="F";uid="4eb90b7d-949c-47dd-a135-2aeaa7c25246"
NW_020272091.1	RepeatMasker	Unknown	389619	390484	6285	+	.	ID="RND-5_FAMILY-2419";Tend="1713";Tstart="831";shortTE="F";uid="c7a3824e-9c2b-4d71-ad1a-3eadf6184823"
NW_020272091.1	RepeatMasker	DNA/hAT-Tip100	763109	763246	499	+	.	ID="RND-5_FAMILY-4298";Tend="1070";Tstart="930";shortTE="F";uid="8d52ab6d-cc71-4933-9e0c-e4b3dc41a6a9"
NW_020272091.1	RepeatMasker	DNA/hAT-Charlie	882393	882908	3493	+	.	ID="RND-6_FAMILY-5825";Tend="1804";Tstart="1299";shortTE="F";uid="f40fa047-e12a-4c81-a639-1df90410c5d2"
NW_020272091.1	RepeatMasker	Unknown	102334	102472	593	+	.	ID="RND-1_FAMILY-65";Tend="1176";Tstart="1022";shortTE="F";uid="f21e5146-4fd9-4604-b2a4-41f747a43d0c"
NW_020272091.1	RepeatMasker	DNA/hAT-Tip100	386990	387111	857	+	.	ID="RND-1_FAMILY-159";Tend="1422";Tstart="1306";shortTE="F";uid="9720b520-f82b-4dc2-ad06-434ca6c79aa6"
NW_020272091.1	RepeatMasker	LINE/CR1	1153250	1153372	535	+	.	ID="RND-6_FAMILY-15091";Tend="1930";Tstart="1058";shortTE="F";uid="74e45c2a-27ae-4f46-b0a2-47cc532a685a"
NW_020272091.1	RepeatMasker	DNA/hAT-Ac	783378	783750	1912	+	.	ID="RND-5_FAMILY-1684";Tend="2145";Tstart="1777";shortTE="F";uid="0849dd4d-7305-465d-b1f4-bd04d5077b2d"
NW_020272091.1	RepeatMasker	DNA/hAT-Ac	929176	929294	551	+	.	ID="RND-5_FAMILY-4075";Tend="1860";Tstart="1745";shortTE="F";uid="0b925f35-f0bf-4d51-b190-712e127ef3bb"
NW_020272091.1	RepeatMasker	DNA/hAT-Charlie	1199401	1199706	1501	+	.	ID="RND-5_FAMILY-1387";Tend="1207";Tstart="880";shortTE="F";uid="b21c2538-3d74-4dc0-8ec3-7d260085c3f1"
NW_020272091.1	RepeatMasker	DNA/TcMar-Tc1	647799	648389	1979	+	.	ID="RND-1_FAMILY-236";Tend="1615";Tstart="957";shortTE="F";uid="66f2717e-adec-4d32-824c-bb1e2da0ef93"
NW_020272091.1	RepeatMasker	DNA/hAT-Ac	162893	163766	1227	+	.	ID="RND-5_FAMILY-4075";TEgroup="ctg_379%7CRND-5_FAMILY-4075%7C1";Tend="1962";Tstart="483";shortTE="F";uid="47ffc5be-4f41-4d18-9565-0debb53ea2c2"
NW_020272091.1	RepeatMasker	DNA/hAT	942761	942978	858	+	.	ID="RND-6_FAMILY-5337";Tend="2274";Tstart="2017";shortTE="F";uid="2c4a3bbc-15aa-47bf-a114-0f218fb9d67c"
NW_020272091.1	RepeatMasker	Unknown	578661	579542	6734	+	.	ID="RND-6_FAMILY-10151";Tend="1556";Tstart="678";shortTE="F";uid="ce7a41bb-d219-4b35-846e-0725de890dcf"
NW_020272091.1	RepeatMasker	Unknown	620282	620419	438	+	.	ID="RND-4_FAMILY-605";Tend="1407";Tstart="1273";shortTE="F";uid="6a1f6137-10ad-4512-afbd-ed8f0acda8b5"
NW_020272091.1	RepeatMasker	Unknown	70448	70743	827	+	.	ID="RND-5_FAMILY-1154";Tend="1194";Tstart="949";shortTE="F";uid="a728769e-cb86-474a-9442-d404d2b2f66d"
NW_020272091.1	RepeatMasker	Unknown	296410	296828	2227	+	.	ID="RND-5_FAMILY-800";Tend="1324";Tstart="919";shortTE="F";uid="5ad42045-73b0-4434-93ad-32ec502113e5"
NW_020272091.1	RepeatMasker	Unknown	1131195	1131464	2077	+	.	ID="RND-1_FAMILY-255";Tend="1265";Tstart="995";shortTE="F";uid="5a4363e1-328e-42b3-8152-d875df86d23b"
NW_020272091.1	RepeatMasker	Unknown	19386	20002	5291	+	.	ID="RND-5_FAMILY-2294";Tend="1603";Tstart="982";shortTE="F";uid="071e66f3-17fc-4ba3-b296-fdfcde4723ae"
NW_020272091.1	RepeatMasker	DNA/hAT?	601322	601451	504	+	.	ID="RND-6_FAMILY-4212";Tend="1734";Tstart="1604";shortTE="F";uid="7c649c2a-43b4-4a2f-8632-7d4c5232f966"
NW_020272091.1	RepeatMasker	DNA/hAT-Tip100	56503	56786	1427	+	.	ID="RND-6_FAMILY-332";Tend="1242";Tstart="961";shortTE="F";uid="dd4e5000-7179-4efb-804f-69fabb60dd4f"
NW_020272091.1	RepeatMasker	Unknown	299358	299537	568	+	.	ID="RND-6_FAMILY-10821";Tend="1531";Tstart="1368";shortTE="F";uid="24bc3ac1-2535-45f2-a33a-dcadcb79931c"
NW_020272091.1	RepeatMasker	DNA/hAT-hATm	931223	931471	451	+	.	ID="RND-6_FAMILY-8425";Tend="304";Tstart="51";shortTE="F";uid="c72c1854-18b2-4395-ba34-68aed68e4582"
NW_020272091.1	RepeatMasker	Unknown	501440	501622	758	+	.	ID="RND-5_FAMILY-1154";Tend="1152";Tstart="963";shortTE="F";uid="503fb1d6-4f1c-4c80-9e9e-ebc8fce45cac"
NW_020272091.1	RepeatMasker	Unknown	403499	404095	2221	+	.	ID="RND-6_FAMILY-2952";Tend="956";Tstart="351";shortTE="F";uid="4afd13cb-5fc2-4108-9363-4e39f30d01fa"
NW_020272091.1	RepeatMasker	DNA/hAT-Tip100	535354	535850	2919	+	.	ID="RND-5_FAMILY-8228";Tend="1517";Tstart="1061";shortTE="F";uid="c06dd2c5-94b4-43f5-b4e3-830fdd016ad8"
NW_020272091.1	RepeatMasker	Unknown	761449	762030	3593	+	.	ID="RND-5_FAMILY-748";TEgroup="ctg_379%7CRND-5_FAMILY-748%7C1";Tend="1698";Tstart="920";shortTE="F";uid="fdfcadce-1f6e-474c-a7da-47988e3bd267"
NW_020272091.1	RepeatMasker	RC/Helitron	406769	406946	454	+	.	ID="RND-1_FAMILY-167";Tend="2388";Tstart="2184";shortTE="F";uid="b19971d9-3b8b-48ce-ad3d-3d4024e545e8"
NW_020272091.1	RepeatMasker	DNA/hAT-Tip100	385164	385592	2523	+	.	ID="RND-1_FAMILY-192";Tend="1354";Tstart="951";shortTE="F";uid="806f825f-8412-44c4-b178-869437025e4a"
NW_020272091.1	RepeatMasker	LINE/I-Jockey	1095304	1097004	1525	+	.	ID="RND-6_FAMILY-3341";Tend="2847";Tstart="326";shortTE="F";uid="a50fb8a4-c8a8-479f-b186-2a08d764cf1f"
NW_020272091.1	RepeatMasker	Unknown	538760	539167	2824	+	.	ID="RND-6_FAMILY-2426";Tend="1418";Tstart="1007";shortTE="F";uid="86251fbf-98f5-4ae6-8e66-4c193c3c3af3"
NW_020272091.1	RepeatMasker	DNA/hAT-Tip100	887682	887837	887	+	.	ID="RND-1_FAMILY-44";Tend="1114";Tstart="958";shortTE="F";uid="dda28717-e55b-4223-9c74-842985ad5198"
NW_020272091.1	RepeatMasker	DNA/hAT-hAT19	585289	585599	1808	+	.	ID="hat-n13_ap";Tend="272";Tstart="1";shortTE="F";uid="4e958f72-3fa9-4429-8d1f-8e86557a1196"
NW_020272091.1	RepeatMasker	DNA/hAT-Tip100	926841	927315	1750	+	.	ID="RND-6_FAMILY-4857";Tend="1327";Tstart="869";shortTE="F";uid="ca886900-ee14-4c4a-93a5-4678ed950745"
NW_020272091.1	RepeatMasker	DNA/Kolobok-E	1116329	1116996	1766	+	.	ID="RND-4_FAMILY-559";TEgroup="ctg_379%7CRND-4_FAMILY-559%7C1";Tend="1984";Tstart="799";shortTE="F";uid="b4e2067f-4af1-45e4-98b7-0fa79bfb9b1e"
NW_020272091.1	RepeatMasker	Unknown	230112	230494	2813	+	.	ID="RND-1_FAMILY-517";Tend="1759";Tstart="1375";shortTE="F";uid="6be1c2ba-5a08-4cf4-b7d6-0f01bb9839dc"
NW_020272091.1	RepeatMasker	DNA	561730	562318	4276	+	.	ID="RND-1_FAMILY-438";Tend="1734";Tstart="1146";shortTE="F";uid="2dcc687b-047d-4a61-9ed4-dab0ca5beef5"
NW_020272091.1	RepeatMasker	DNA/hAT	232932	233640	5463	+	.	ID="RND-4_FAMILY-790";Tend="1650";Tstart="941";shortTE="F";uid="6cededcc-2041-4815-b8de-a9541cb3a691"
NW_020272091.1	RepeatMasker	DNA/hAT-Tip100	263795	263971	1461	+	.	ID="RND-5_FAMILY-3352";Tend="1782";Tstart="1607";shortTE="F";uid="dafd3af9-d3a1-4d6f-9305-71d7225d7a31"
NW_020272091.1	RepeatMasker	DNA/MULE-MuDR	1039523	1040010	745	+	.	ID="RND-6_FAMILY-4237";TEgroup="ctg_379%7CRND-6_FAMILY-4237%7C1";Tend="1856";Tstart="360";shortTE="F";uid="95a0533c-31e2-451a-942b-b7acf34d7c6f"
NW_020272091.1	RepeatMasker	DNA	309972	310616	2131	+	.	ID="RND-6_FAMILY-3158";Tend="1493";Tstart="878";shortTE="F";uid="2796d8b0-9bae-42ec-9f64-3a5dec73ce2e"
NW_020272091.1	RepeatMasker	Unknown	65050	65156	442	+	.	ID="RND-6_FAMILY-1876";Tend="908";Tstart="801";shortTE="F";uid="913ca1b0-b869-4cf3-a42d-7b6a407ef652"
NW_020272091.1	RepeatMasker	DNA/hAT-Tip100	109154	109971	6250	+	.	ID="RND-5_FAMILY-3352";Tend="1780";Tstart="976";shortTE="F";uid="cdb82527-5db1-4131-b175-f477418265cf"
NW_020272091.1	RepeatMasker	Unknown	1085858	1085992	1089	+	.	ID="RND-5_FAMILY-4203";Tend="1758";Tstart="1624";shortTE="F";uid="35609e10-108e-44a7-83c2-7accd5530116"
NW_020272091.1	RepeatMasker	DNA/TcMar-Tigger	1161235	1161420	908	+	.	ID="RND-6_FAMILY-3496";Tend="1643";Tstart="1465";shortTE="F";uid="7450184c-33db-45c8-bbc9-14f10e9e1a57"
NW_020272091.1	RepeatMasker	Unknown	1337691	1337848	1292	+	.	ID="RND-1_FAMILY-362";Tend="1136";Tstart="979";shortTE="F";uid="0e29e0b7-b338-45ec-9065-8890f61507e2"
NW_020272091.1	RepeatMasker	LINE/RTE-BovB	126784	127193	474	+	.	ID="RND-6_FAMILY-450";Tend="1397";Tstart="1007";shortTE="F";uid="1bde08cb-5fdf-4e76-896b-6badc52ed343"
NW_020272091.1	RepeatMasker	Unknown	307054	307521	3597	+	.	ID="RND-1_FAMILY-372";Tend="1445";Tstart="977";shortTE="F";uid="c1314f49-594c-42f4-bdee-d002469ca6e7"
NW_020272091.1	RepeatMasker	DNA/TcMar-Pogo	1132352	1132455	603	+	.	ID="RND-6_FAMILY-4164";Tend="2189";Tstart="2085";shortTE="F";uid="196e0270-5e42-430b-a6df-7b8f311b15a0"
NW_020272091.1	RepeatMasker	DNA	872710	873306	4038	+	.	ID="RND-1_FAMILY-5";Tend="1574";Tstart="949";shortTE="F";uid="01083fd8-e0de-462f-a92a-f4ba94985f1e"
NW_020272091.1	RepeatMasker	DNA/Kolobok-T2	128079	128184	673	+	.	ID="REP-4_PBA";Tend="638";Tstart="533";shortTE="F";uid="376115b5-a4a1-44ab-acc4-bbd71dc7d27d"
NW_020272091.1	RepeatMasker	Unknown	195461	195606	551	+	.	ID="RND-4_FAMILY-1193";Tend="1094";Tstart="968";shortTE="F";uid="8d470443-de86-4fbd-9a21-02e228f2873b"
NW_020272091.1	RepeatMasker	LINE/RTE-BovB	1075638	1076037	2448	+	.	ID="RND-5_FAMILY-560";Tend="1133";Tstart="738";shortTE="F";uid="c64be0b4-4694-41b0-b937-daa545724469"
NW_020272091.1	RepeatMasker	DNA	870951	871128	1404	+	.	ID="RND-1_FAMILY-16";Tend="1115";Tstart="940";shortTE="F";uid="73c84ee6-6c85-4712-aaa8-5da08ffeb83a"
NW_020272091.1	RepeatMasker	LINE/I	45990	46161	838	+	.	ID="RND-6_FAMILY-10827";Tend="1147";Tstart="978";shortTE="F";uid="60e262aa-3fce-43ff-a52f-62afe5e747bd"
NW_020272091.1	RepeatMasker	Unknown	789418	790695	9313	+	.	ID="RND-1_FAMILY-204";Tend="2076";Tstart="809";shortTE="F";uid="c4e201da-89e7-40ac-8539-7b8440472858"
NW_020272091.1	RepeatMasker	DNA/hAT-Tip100	669602	670112	3736	+	.	ID="RND-1_FAMILY-128";Tend="1466";Tstart="953";shortTE="F";uid="71387278-56fc-4c83-acfd-53c177a62e37"
NW_020272091.1	RepeatMasker	Unknown	906503	907054	686	+	.	ID="RND-6_FAMILY-5806";Tend="1508";Tstart="997";shortTE="F";uid="e2eddb5e-b465-47dd-a563-36fa8044e504"
NW_020272091.1	RepeatMasker	DNA/hAT-Ac	1317755	1318262	923	+	.	ID="RND-5_FAMILY-6231";Tend="1480";Tstart="967";shortTE="F";uid="f0ae8af6-7ad2-4cd4-974d-29198fa949e2"
NW_020272091.1	RepeatMasker	Unknown	497591	497832	719	+	.	ID="RND-6_FAMILY-2577";Tend="1078";Tstart="826";shortTE="F";uid="db9761a2-1621-4fe9-ac84-0090e9ed4e83"
NW_020272091.1	RepeatMasker	DNA/hAT-Tip100	65277	66199	615	+	.	ID="RND-4_FAMILY-529";Tend="1726";Tstart="802";shortTE="F";uid="6266adc8-cfee-480a-91a2-03ec719d9397"
NW_020272091.1	RepeatMasker	DNA/TcMar-Mariner	784069	784857	4531	+	.	ID="RND-6_FAMILY-7734";Tend="1679";Tstart="882";shortTE="F";uid="bf4826e8-68eb-47d0-91c6-796f375bcda5"
NW_020272091.1	RepeatMasker	DNA/hAT-hAT19	1117962	1118674	2761	+	.	ID="RND-1_FAMILY-200";Tend="1600";Tstart="940";shortTE="F";uid="a71f019c-4514-4b9e-a766-3d6dfdcc1b51"
NW_020272091.1	RepeatMasker	Unknown	1128669	1129182	3795	+	.	ID="RND-6_FAMILY-15629";Tend="1481";Tstart="962";shortTE="F";uid="ff10dda6-9350-4fee-8507-a5a832e3922a"
NW_020272091.1	RepeatMasker	Unknown	1007400	1007697	2029	+	.	ID="RND-5_FAMILY-1442";Tend="1517";Tstart="1220";shortTE="F";uid="e6f4d817-ab4c-4507-a305-6efdfc82b74b"
NW_020272091.1	RepeatMasker	LINE/RTE-BovB	256681	256925	472	+	.	ID="RTE-63_LMI";Tend="2310";Tstart="2066";shortTE="F";uid="b155257e-a332-4ca9-aee0-90a8705e2b07"
NW_020272091.1	RepeatMasker	DNA/MULE-MuDR	1042612	1043230	1653	+	.	ID="RND-6_FAMILY-4237";Tend="2459";Tstart="1869";shortTE="F";uid="cc019e52-dcf3-4a89-8264-a23852da2eaa"
NW_020272091.1	RepeatMasker	DNA/hAT-Tip100	384357	384638	1523	+	.	ID="RND-1_FAMILY-387";Tend="1236";Tstart="948";shortTE="F";uid="de9a14f2-77a9-464b-991d-7b46f07e50de"
NW_020272091.1	RepeatMasker	DNA/hAT-Tip100	532829	533075	1678	+	.	ID="RND-1_FAMILY-384";Tend="1184";Tstart="942";shortTE="F";uid="42181dbf-f725-45e7-bf80-81250ac94ba1"
NW_020272091.1	RepeatMasker	DNA/hAT-Tip100	727727	727851	918	+	.	ID="RND-5_FAMILY-4298";Tend="1058";Tstart="935";shortTE="F";uid="9f7d3f3b-99d5-49f9-a171-9e751e641e5e"
NW_020272091.1	RepeatMasker	DNA/MULE-MuDR	214559	215076	809	+	.	ID="RND-6_FAMILY-11732";TEgroup="ctg_379%7CRND-6_FAMILY-11732%7C1";Tend="1507";Tstart="627";shortTE="F";uid="01d1a7a7-7a01-418b-9ea3-70e33e8a20da"
NW_020272091.1	RepeatMasker	DNA/hAT-hAT19	458222	458817	4407	+	.	ID="RND-4_FAMILY-77";Tend="1548";Tstart="944";shortTE="F";uid="1186cec6-7b37-48f5-b84f-db7b7d0eb7e3"
NW_020272091.1	RepeatMasker	Unknown	336654	337027	2454	+	.	ID="RND-5_FAMILY-7402";Tend="1632";Tstart="1221";shortTE="F";uid="cb24f62e-93d8-4809-aafe-77d32c42333c"
NW_020272091.1	RepeatMasker	DNA/hAT	1162355	1162980	4479	+	.	ID="RND-1_FAMILY-371";Tend="1578";Tstart="958";shortTE="F";uid="adc86eba-ab78-4c47-b82d-a87a3d2137ce"
NW_020272091.1	RepeatMasker	DNA/Ginger-1	308269	308565	1531	+	.	ID="RND-5_FAMILY-738";Tend="2275";Tstart="1982";shortTE="F";uid="9ab97192-e376-4722-82f4-0004026c0b0e"
NW_020272091.1	RepeatMasker	DNA/hAT-hATm	788679	788878	974	+	.	ID="RND-6_FAMILY-12549";Tend="1767";Tstart="1575";shortTE="F";uid="21106062-9a76-4741-896f-775f9ddf1826"
NW_020272091.1	RepeatMasker	LINE/I-Jockey	1000217	1000403	665	+	.	ID="RND-6_FAMILY-2526";Tend="1313";Tstart="1126";shortTE="F";uid="c4a1448e-8849-407f-affc-bcffb0f50ba8"
NW_020272091.1	RepeatMasker	DNA/TcMar-Tigger	1160421	1160875	650	+	.	ID="RND-6_FAMILY-3496";TEgroup="ctg_379%7CRND-6_FAMILY-3496%7C1";Tend="1470";Tstart="852";shortTE="F";uid="6fda8ef5-d4c0-4fd9-95fa-21f2e7fba89f"
NW_020272091.1	RepeatMasker	Unknown	317891	319009	5873	+	.	ID="RND-1_FAMILY-465";Tend="1965";Tstart="861";shortTE="F";uid="783c4a45-744f-4f64-9c0a-598d786bbe8e"
NW_020272091.1	RepeatMasker	DNA/hAT-Tip100	43749	44708	7058	+	.	ID="RND-5_FAMILY-694";Tend="1893";Tstart="890";shortTE="F";uid="f289a69f-7964-4185-9911-c15a94d1e3c9"
NW_020272091.1	RepeatMasker	Unknown	679405	679660	1795	+	.	ID="RND-1_FAMILY-12";Tend="1208";Tstart="943";shortTE="F";uid="df98380a-1f7e-4033-9740-516b983ec697"
NW_020272091.1	RepeatMasker	Retroposon?	498952	499093	740	+	.	ID="SINE2-1_AP";Tend="1770";Tstart="1620";shortTE="F";uid="c6343d47-3651-4a41-8615-40ad93ab67ca"
NW_020272091.1	RepeatMasker	Unknown	958556	958724	439	+	.	ID="RND-6_FAMILY-10821";Tend="1531";Tstart="1368";shortTE="F";uid="01937f33-8bd5-4eb9-b17f-8b39a20546ce"
NW_020272091.1	RepeatMasker	LINE/I-Jockey	329212	329343	1104	+	.	ID="RND-1_FAMILY-418";Tend="603";Tstart="473";shortTE="F";uid="ae1a2d32-f563-49f2-9b6b-557ce0d8cf89"
NW_020272091.1	RepeatMasker	DNA/TcMar-Tc1	979807	979922	844	+	.	ID="RND-6_FAMILY-13521";Tend="1564";Tstart="1449";shortTE="F";uid="0046d018-2e50-4eb1-96a5-75ce8bcdef0d"
NW_020272091.1	RepeatMasker	DNA/hAT-Tip100	576073	576194	455	+	.	ID="RND-5_FAMILY-4793";Tend="1043";Tstart="913";shortTE="F";uid="263b2c2c-7c43-42a2-b24e-f7b511144eba"
NW_020272091.1	RepeatMasker	DNA/hAT	585964	586351	3268	+	.	ID="RND-1_FAMILY-556";Tend="1010";Tstart="618";shortTE="F";uid="21d88680-817d-4f18-a67f-f51ae53cb26d"
NW_020272091.1	RepeatMasker	DNA/hAT-Charlie	38883	39184	1171	+	.	ID="RND-4_FAMILY-94";Tend="1266";Tstart="949";shortTE="F";uid="27c53037-b8b9-455d-94ae-7cf00afdf992"
NW_020272091.1	RepeatMasker	Unknown	1109208	1109376	820	+	.	ID="RND-5_FAMILY-5202";Tend="1073";Tstart="894";shortTE="F";uid="ffb689c8-8c41-4d06-8366-a05ea23120c9"
NW_020272091.1	RepeatMasker	DNA/hAT-hAT19	1222419	1222670	646	+	.	ID="HAT-N5_AP";Tend="746";Tstart="499";shortTE="F";uid="5b34c36e-238f-41d1-8a29-37c674c3843d"
NW_020272091.1	RepeatMasker	LINE/I-Jockey	131780	133031	2204	+	.	ID="RND-5_FAMILY-120";Tend="2001";Tstart="745";shortTE="F";uid="d65fa582-7d64-498c-b89e-e38611a05634"
NW_020272091.1	RepeatMasker	DNA/hAT-hAT19	540195	540440	1239	+	.	ID="RND-5_FAMILY-902";Tend="1425";Tstart="1183";shortTE="F";uid="ee51c79a-8fb2-4d9e-902a-57c989b7b075"
NW_020272091.1	RepeatMasker	Unknown	1097538	1097639	554	+	.	ID="RND-3_FAMILY-1552";Tend="1055";Tstart="960";shortTE="F";uid="6493710d-6a06-4d29-8571-6f9129ae1bbd"
NW_020272091.1	RepeatMasker	Unknown	1144992	1145388	829	+	.	ID="RND-6_FAMILY-9533";Tend="1494";Tstart="1085";shortTE="F";uid="e03a0484-cab9-4b95-aa43-4adfb67bca93"
NW_020272091.1	RepeatMasker	DNA/hAT-Charlie	671477	671582	545	+	.	ID="RND-6_FAMILY-2133";Tend="1955";Tstart="1855";shortTE="F";uid="b1eb43a5-c047-4375-a7d6-a5cbbb0f608e"
NW_020272091.1	RepeatMasker	DNA/MULE-MuDR	685630	686530	834	+	.	ID="RND-6_FAMILY-7185";Tend="2065";Tstart="1111";shortTE="F";uid="2af1803b-7fe6-4eac-9f5b-8b752b490480"
NW_020272091.1	RepeatMasker	Unknown	199701	200166	3331	+	.	ID="RND-1_FAMILY-337";Tend="1450";Tstart="946";shortTE="F";uid="f9e3f862-91c9-42fc-b743-bec8ef81af0c"
NW_020272091.1	RepeatMasker	DNA/hAT-Charlie	1244920	1246087	1233	+	.	ID="RND-6_FAMILY-6331";Tend="1536";Tstart="363";shortTE="F";uid="a727ab71-462f-4c32-aa33-8ebbf2d56c05"
NW_020272091.1	RepeatMasker	DNA/hAT-hATm	1219728	1220119	853	+	.	ID="RND-5_FAMILY-4934";Tend="1784";Tstart="1393";shortTE="F";uid="c3cf216e-1fac-45c6-afc3-6591dc7b238b"
NW_020272091.1	RepeatMasker	DNA/hAT-Tip100	707337	707634	1144	+	.	ID="RND-5_FAMILY-9849";TEgroup="ctg_379%7CRND-5_FAMILY-9849%7C1";Tend="1556";Tstart="928";shortTE="F";uid="b4c8f1de-261d-4c6f-ac18-d61fa1fe044b"
NW_020272091.1	RepeatMasker	DNA/hAT-Blackjack	1024055	1025078	7625	+	.	ID="RND-6_FAMILY-2147";Tend="1870";Tstart="850";shortTE="F";uid="b8080503-1416-482e-9457-3c2e59e30f5c"
NW_020272091.1	RepeatMasker	DNA/hAT-Tip100	535199	535340	756	+	.	ID="RND-6_FAMILY-20738";Tend="1278";Tstart="1124";shortTE="F";uid="1b1ddc92-db83-44a7-a9de-e52cb83625c1"
NW_020272091.1	RepeatMasker	DNA/TcMar-Mariner	725996	726409	2309	+	.	ID="RND-6_FAMILY-2192";Tend="1770";Tstart="1390";shortTE="F";uid="2ba01da4-1a85-46f8-8e97-602182383ec8"
NW_020272091.1	RepeatMasker	LINE/I-Jockey	630952	631726	5497	+	.	ID="RND-6_FAMILY-2526";Tend="1685";Tstart="937";shortTE="F";uid="0ba12106-405b-4a8a-b509-9ed3e7acf203"
NW_020272091.1	RepeatMasker	DNA/hAT-Tip100	943255	943678	2492	+	.	ID="RND-4_FAMILY-4455";Tend="1391";Tstart="977";shortTE="F";uid="0badae5d-8749-4e4a-8bf8-9cd196c830a1"
NW_020272091.1	RepeatMasker	LINE/I	827594	827939	590	+	.	ID="RND-6_FAMILY-4684";Tend="1763";Tstart="1566";shortTE="F";uid="a3eb952f-92d6-4d77-973f-29df93967446"
NW_020272091.1	RepeatMasker	DNA/TcMar-Mariner	915547	916252	1965	+	.	ID="MARINER-15_HSAL";TEgroup="ctg_379%7CMARINER-15_HSAL%7C1";Tend="1104";Tstart="1";shortTE="F";uid="f686f3c0-7502-49a6-bcc3-3d7179843f30"
NW_020272091.1	RepeatMasker	DNA/MULE-MuDR	1169091	1169885	584	+	.	ID="RND-1_FAMILY-53";Tend="2345";Tstart="1530";shortTE="F";uid="594a4f22-0799-4207-84b0-a2af7356d5ff"
NW_020272091.1	RepeatMasker	DNA/hAT	935080	935888	3998	+	.	ID="RND-1_FAMILY-162";Tend="1728";Tstart="938";shortTE="F";uid="3970d3af-2c75-4a77-b682-b5115425c0ea"
NW_020272091.1	RepeatMasker	Unknown	40704	40969	1927	+	.	ID="RND-1_FAMILY-185";Tend="1256";Tstart="993";shortTE="F";uid="74fdeb7a-d670-45d4-9c81-52114e85d8c2"
NW_020272091.1	RepeatMasker	DNA/hAT-hAT19	59389	60148	1778	+	.	ID="RND-6_FAMILY-1491";TEgroup="ctg_379%7CRND-6_FAMILY-1491%7C1";Tend="1651";Tstart="361";shortTE="F";uid="24775395-4032-4fd0-a6bc-1edf14ceeeb9"
NW_020272091.1	RepeatMasker	DNA/TcMar-Tigger	505059	505311	1655	+	.	ID="RND-6_FAMILY-9973";Tend="1326";Tstart="1070";shortTE="F";uid="51835c2d-b20b-4a18-9a3d-957312c65bca"
NW_020272091.1	RepeatMasker	DNA/hAT	616599	616876	713	+	.	ID="RND-6_FAMILY-648";Tend="1691";Tstart="1431";shortTE="F";uid="a30d0183-5a52-47f0-a119-51aa172ef980"
NW_020272091.1	RepeatMasker	Unknown	1018104	1018492	2577	+	.	ID="RND-1_FAMILY-51";Tend="1362";Tstart="962";shortTE="F";uid="8f84d0d1-9d98-4bf1-bcf7-7af9d4f8bbe6"
NW_020272091.1	RepeatMasker	DNA/Kolobok-E	758361	758639	1576	+	.	ID="RND-4_FAMILY-559";Tend="1569";Tstart="1285";shortTE="F";uid="08a13655-60c5-42a6-b101-4d3f2900b06f"
NW_020272091.1	RepeatMasker	DNA/hAT-Tip100	1336239	1336502	1359	+	.	ID="RND-4_FAMILY-84";Tend="1438";Tstart="1163";shortTE="F";uid="1a4804e6-1fa3-4961-b416-3972dcbe7d4d"
NW_020272091.1	RepeatMasker	Unknown	662960	663336	2595	+	.	ID="RND-1_FAMILY-175";Tend="1268";Tstart="910";shortTE="F";uid="62977ca8-e978-497c-8a38-3e0680d8528f"
NW_020272091.1	RepeatMasker	LINE/RTE-BovB	293586	294421	939	+	.	ID="RND-5_FAMILY-1795";TEgroup="ctg_379%7CRND-5_FAMILY-1795%7C1";Tend="2030";Tstart="929";shortTE="F";uid="99fafad4-1c54-4237-9fc5-8e1d47c9bb80"
NW_020272091.1	RepeatMasker	LINE/RTE-BovB	921466	922150	3101	+	.	ID="RND-5_FAMILY-1795";Tend="2030";Tstart="1253";shortTE="F";uid="cfc7904b-af28-4cfe-bfe9-1d7f4f2f40f0"
NW_020272091.1	RepeatMasker	DNA/hAT-Charlie	668995	669600	3739	+	.	ID="RND-6_FAMILY-2133";Tend="734";Tstart="103";shortTE="F";uid="c330f045-055d-40ad-ae04-fa81a610f3b5"
NW_020272091.1	RepeatMasker	Unknown	431435	431803	2723	+	.	ID="RND-1_FAMILY-175";Tend="1268";Tstart="908";shortTE="F";uid="d1405b01-e808-4797-9400-db3f328578cf"
NW_020272091.1	RepeatMasker	DNA/hAT-Charlie	664592	664703	515	+	.	ID="RND-5_FAMILY-3106";Tend="1371";Tstart="1260";shortTE="F";uid="9440d626-72d7-4f19-a05a-32d6702223a2"
NW_020272091.1	RepeatMasker	DNA/hAT-Charlie	812266	812837	1340	+	.	ID="RND-5_FAMILY-1279";Tend="1428";Tstart="945";shortTE="F";uid="06597003-f885-4e30-8c82-6c9989637800"
NW_020272091.1	RepeatMasker	DNA/hAT-Charlie	329404	329509	719	+	.	ID="rnd-1_family-58";Tend="1360";Tstart="1258";shortTE="F";uid="e0269130-3d0f-4eda-95bb-688160757482"
NW_020272091.1	RepeatMasker	Unknown	717731	718332	4374	+	.	ID="RND-1_FAMILY-264";Tend="1539";Tstart="929";shortTE="F";uid="75f3d366-7b75-4a32-9ba7-8cdabdf4ec7b"
NW_020272091.1	RepeatMasker	LINE/I	824608	827468	2889	+	.	ID="RND-6_FAMILY-4684";TEgroup="ctg_379%7CRND-6_FAMILY-4684%7C1";Tend="1731";Tstart="1";shortTE="F";uid="c4f951fb-b155-4ff2-a998-5e4c9aed5192"
NW_020272091.1	RepeatMasker	DNA/hAT	565230	565603	1927	+	.	ID="RND-5_FAMILY-544";Tend="1803";Tstart="1439";shortTE="F";uid="d9c9c15c-673e-42d9-ad56-95bf78688a46"
NW_020272091.1	RepeatMasker	DNA/hAT-hAT19	914420	915189	3835	+	.	ID="RND-6_FAMILY-11191";Tend="1502";Tstart="700";shortTE="F";uid="99af43b4-6ea9-459e-9faa-9788ffacb9c4"
NW_020272091.1	RepeatMasker	Unknown	183172	183400	1974	+	.	ID="RND-1_FAMILY-443";Tend="1415";Tstart="1187";shortTE="F";uid="8cea88d3-bce0-4115-aef8-4c84519413ab"
NW_020272091.1	RepeatMasker	Unknown	292308	292411	586	+	.	ID="RND-6_FAMILY-3280";Tend="1106";Tstart="1003";shortTE="F";uid="03627180-9f8d-4e21-955a-ae5d292e0a48"
NW_020272091.1	RepeatMasker	DNA	843793	843916	961	+	.	ID="RND-1_FAMILY-173";Tend="1504";Tstart="1381";shortTE="F";uid="160edf2f-6f24-4e29-929e-60e5934852c5"
NW_020272091.1	RepeatMasker	DNA	906078	906189	800	+	.	ID="RND-1_FAMILY-197";Tend="1098";Tstart="984";shortTE="F";uid="6bc8ffca-89bd-4e18-8db3-6cec8ee9979a"
NW_020272091.1	RepeatMasker	DNA/hAT-Tip100	805860	806144	1985	+	.	ID="RND-1_FAMILY-63";Tend="1104";Tstart="825";shortTE="F";uid="dfe483dc-08dd-40c1-b867-398342c73c8a"
NW_020272091.1	RepeatMasker	DNA/hAT-Charlie	386642	387020	2494	+	.	ID="RND-6_FAMILY-10873";Tend="2226";Tstart="1799";shortTE="F";uid="63d8acbe-c9ec-46a3-86ae-07590419aa70"
NW_020272091.1	RepeatMasker	RC/Helitron	1121886	1122019	735	+	.	ID="RND-5_FAMILY-3341";Tend="1050";Tstart="918";shortTE="F";uid="e5a0d523-a0c1-44d7-bc4e-43f12d16bf3f"
NW_020272091.1	RepeatMasker	LINE/I-Jockey	799398	799656	535	+	.	ID="RND-5_FAMILY-5646";Tend="3602";Tstart="3337";shortTE="F";uid="6ea3c7be-8988-461f-a8b2-53623db4c14b"
NW_020272091.1	RepeatMasker	Unknown	1082681	1083518	797	+	.	ID="RND-6_FAMILY-848";TEgroup="ctg_379%7CRND-6_FAMILY-848%7C1";Tend="2130";Tstart="351";shortTE="F";uid="f5e225e7-07ba-49ec-a3d4-eb669c6f0901"
NW_020272091.1	RepeatMasker	DNA/hAT-Charlie	285344	287120	10507	+	.	ID="RND-6_FAMILY-9462";Tend="1851";Tstart="19";shortTE="F";uid="2b226b74-1e7d-43bb-825f-3088272e64e4"
NW_020272091.1	RepeatMasker	DNA/hAT-Ac	1093973	1094102	972	+	.	ID="RND-6_FAMILY-11196";Tend="688";Tstart="559";shortTE="F";uid="9781f28f-4404-4aea-afd5-eb1a08041ba2"
NW_020272091.1	RepeatMasker	DNA/hAT	393826	394564	4414	+	.	ID="RND-1_FAMILY-487";Tend="1713";Tstart="975";shortTE="F";uid="56dab7b4-5dcc-4feb-a0c8-75dc35c90988"
NW_020272091.1	RepeatMasker	DNA/hAT-hAT19	696509	696780	1132	+	.	ID="DNA8-64_AP";Tend="622";Tstart="367";shortTE="F";uid="ffae2a33-3ebf-4322-8381-e8bd1b7ed865"
NW_020272091.1	RepeatMasker	Unknown	478223	478484	1393	+	.	ID="RND-1_FAMILY-144";Tend="1566";Tstart="1279";shortTE="F";uid="a3576853-2b10-4139-ae57-887f4cc6e0fe"
NW_020272091.1	RepeatMasker	Unknown	764788	765318	3661	+	.	ID="RND-6_FAMILY-14090";Tend="1453";Tstart="906";shortTE="F";uid="4ff89fca-bde1-4ac3-b3c3-014927ac48e4"
NW_020272091.1	RepeatMasker	DNA/hAT-Tip100	1043793	1044262	3011	+	.	ID="RND-1_FAMILY-439";Tend="1442";Tstart="978";shortTE="F";uid="e265d0c7-48c1-4337-9345-22a7b1065f5f"
NW_020272091.1	RepeatMasker	DNA/hAT-Tip100	7223	8334	5958	+	.	ID="RND-5_FAMILY-6082";Tend="1898";Tstart="758";shortTE="F";uid="bca1df7a-be5d-4f93-bb6d-db3a26db0fda"
NW_020272091.1	RepeatMasker	DNA/hAT-Tip100	480292	480546	2167	+	.	ID="RND-1_FAMILY-168";Tend="1233";Tstart="979";shortTE="F";uid="c79c4d04-5186-480c-8f16-673c3fd9154e"
NW_020272091.1	RepeatMasker	Unknown	772924	773373	2512	+	.	ID="RND-1_FAMILY-117";Tend="1447";Tstart="1008";shortTE="F";uid="ba61d1da-1c6e-4a21-8761-719f8628d617"
NW_020272091.1	RepeatMasker	DNA/hAT-hATm	770914	771306	837	+	.	ID="HAT-4C_AP";Tend="391";Tstart="1";shortTE="F";uid="62d880cf-d133-4687-80ec-f6828b3ce210"
NW_020272091.1	RepeatMasker	DNA/hAT-Charlie	882263	882392	881	+	.	ID="RND-5_FAMILY-2359";Tend="1104";Tstart="975";shortTE="F";uid="24332f7e-0fef-46b1-81c2-ad5d0e100c06"
NW_020272091.1	RepeatMasker	DNA/hAT-Tip100	796061	796289	1023	+	.	ID="RND-6_FAMILY-6951";Tend="1126";Tstart="893";shortTE="F";uid="47f2a943-75dc-4513-ad71-c321b1949023"
NW_020272091.1	RepeatMasker	DNA/hAT-Tip100	396168	396922	6044	+	.	ID="RND-5_FAMILY-3352";Tend="1784";Tstart="976";shortTE="F";uid="0a7fc819-313d-48a5-b66c-7a2d7d6a9a4f"
NW_020272091.1	RepeatMasker	DNA/hAT-hATm	107248	107669	772	+	.	ID="HAT-4_AP";Tend="1020";Tstart="594";shortTE="F";uid="ee95ecfa-b558-4033-8fd7-b8e16b720b85"
NW_020272091.1	RepeatMasker	DNA/Sola-1	1084357	1084623	531	+	.	ID="RND-6_FAMILY-13693";TEgroup="ctg_379%7CRND-6_FAMILY-13693%7C1";Tend="3411";Tstart="624";shortTE="F";uid="f927f97f-93fa-4a08-b471-f9859c8857ba"
NW_020272091.1	RepeatMasker	LTR/Pao	1019606	1020076	2044	+	.	ID="RND-6_FAMILY-341";Tend="734";Tstart="311";shortTE="F";uid="ceae1f76-96d1-4c37-91fd-8ee018f17cab"
NW_020272091.1	RepeatMasker	DNA/Kolobok-E	476912	477049	680	+	.	ID="RND-6_FAMILY-9187";Tend="1052";Tstart="920";shortTE="F";uid="ed526137-5627-4f6b-9cf4-7d062a558f72"
NW_020272091.1	RepeatMasker	LINE/I-Jockey	1175208	1175907	3527	+	.	ID="VINGI-1_APIS";Tend="801";Tstart="99";shortTE="F";uid="25254e26-1aba-4567-8f20-30ec02defe2d"
NW_020272091.1	RepeatMasker	RC/Helitron	751321	751528	1031	+	.	ID="RND-1_FAMILY-242";Tend="886";Tstart="683";shortTE="F";uid="c5ec2f5e-1707-435e-b23d-9b4fd30c2c27"
NW_020272091.1	RepeatMasker	DNA/hAT-Tip100	532112	532480	401	+	.	ID="RND-5_FAMILY-6430";TEgroup="ctg_379%7CRND-5_FAMILY-6430%7C1";Tend="2054";Tstart="625";shortTE="T";uid="bb317d82-321a-4d29-a2a6-c6464a3cf4d9"
NW_020272091.1	RepeatMasker	DNA/hAT-hATm	1172086	1174982	3463	+	.	ID="hat-7_ap";Tend="2947";Tstart="337";shortTE="F";uid="aeff5790-5818-41fb-ab86-19615ec93d14"
NW_020272091.1	RepeatMasker	DNA/MULE-MuDR	420845	421360	3122	+	.	ID="rnd-6_family-1451";Tend="1252";Tstart="773";shortTE="F";uid="3ffc64d8-34ea-4403-be2c-3a5a2386ae4a"
NW_020272091.1	RepeatMasker	DNA/hAT-Ac	1200449	1201048	4194	+	.	ID="RND-1_FAMILY-21";Tend="1524";Tstart="924";shortTE="F";uid="e53f2588-8542-4bcd-8ce4-f5af3dc65ea7"
NW_020272091.1	RepeatMasker	Unknown	803842	804365	2208	+	.	ID="RND-1_FAMILY-122";Tend="1463";Tstart="899";shortTE="F";uid="7c5f4de5-9f5d-42a9-8e62-bea8b9c461d9"
NW_020272091.1	RepeatMasker	Unknown	392431	392747	1675	+	.	ID="RND-1_FAMILY-310";Tend="1416";Tstart="1072";shortTE="F";uid="bdecb454-2651-43d9-b219-8136d9a937a6"
NW_020272091.1	RepeatMasker	Unknown	1052162	1052423	1312	+	.	ID="RND-1_FAMILY-269";Tend="1651";Tstart="1394";shortTE="F";uid="f19b0827-08ff-4f4c-8c39-bc88271a85fe"
NW_020272091.1	RepeatMasker	DNA/hAT-hAT19	695828	696158	2017	+	.	ID="DNA8-64_AP";Tend="367";Tstart="1";shortTE="F";uid="4402869a-0a07-4d3f-93c0-14f740387739"
NW_020272091.1	RepeatMasker	LINE/R1	1053953	1054072	792	+	.	ID="RND-5_FAMILY-1530";Tend="1812";Tstart="1692";shortTE="F";uid="8d4eaa2b-49e2-4eba-83c1-5d8c397acbac"
NW_020272091.1	RepeatMasker	DNA/hAT-hAT19	1206335	1210204	15732	+	.	ID="rnd-5_family-1872";Tend="2522";Tstart="4";shortTE="F";uid="d57a87ab-b9e8-4f5e-8a9f-84b3024f8500"
NW_020272091.1	RepeatMasker	Unknown	383803	384190	2757	+	.	ID="RND-1_FAMILY-51";Tend="1355";Tstart="961";shortTE="F";uid="66599c10-cfcb-43d9-a33c-ca26886022f9"
NW_020272091.1	RepeatMasker	Unknown	683906	684086	455	+	.	ID="RND-5_FAMILY-12821";TEgroup="ctg_379%7CRND-5_FAMILY-12821%7C1";Tend="1539";Tstart="923";shortTE="F";uid="bc23d791-3a89-4d66-9227-07f297f349c3"
NW_020272091.1	RepeatMasker	RC/Helitron	549972	550197	1506	+	.	ID="RND-1_FAMILY-149";Tend="935";Tstart="706";shortTE="F";uid="bce091dc-43ab-4455-b243-b49fd675bde4"
NW_020272091.1	RepeatMasker	DNA/hAT-Tip100	27873	29090	6655	+	.	ID="RND-5_FAMILY-2698";Tend="1612";Tstart="405";shortTE="F";uid="5d778ce3-34b9-41cf-a036-da4f74e84bca"
NW_020272091.1	RepeatMasker	DNA/hAT-hAT19	945610	945986	1664	+	.	ID="DNA8-52B_AP";Tend="1100";Tstart="786";shortTE="F";uid="4b1cf31e-5e83-41a1-b958-faab9c8d8705"
NW_020272091.1	RepeatMasker	LINE/Penelope	195786	195956	507	+	.	ID="RND-5_FAMILY-147";TEgroup="ctg_379%7CRND-5_FAMILY-147%7C1";Tend="1447";Tstart="1343";shortTE="T";uid="f1341e8e-0755-4cd3-b1c0-fb2650836bc1"
NW_020272091.1	RepeatMasker	LINE/I-Jockey	355251	357455	3532	+	.	ID="RND-6_FAMILY-12546";Tend="3449";Tstart="375";shortTE="F";uid="795bea9c-e2c2-4809-8b90-e30a5e2b0336"
NW_020272091.1	RepeatMasker	LINE/I	828065	828277	575	+	.	ID="RND-6_FAMILY-4684";Tend="1757";Tstart="1566";shortTE="F";uid="e4b255f3-b628-4924-a276-1856a6449367"
NW_020272091.1	RepeatMasker	Unknown	504733	505022	653	+	.	ID="RND-4_FAMILY-500";Tend="729";Tstart="407";shortTE="F";uid="bb3d896d-2dd7-4358-ace8-9f65914a3179"
NW_020272091.1	RepeatMasker	Retroposon?	359205	359334	736	+	.	ID="SINE2-1_AP";Tend="348";Tstart="214";shortTE="F";uid="d79104c6-9879-46d5-8815-5154a8011b75"
NW_020272091.1	RepeatMasker	Unknown	1196787	1197438	3001	+	.	ID="RND-6_FAMILY-9533";Tend="1494";Tstart="839";shortTE="F";uid="ec14cc7e-9d0e-4a45-a37f-d51e90579dd9"
NW_020272091.1	RepeatMasker	Unknown	600829	601246	2203	+	.	ID="RND-5_FAMILY-273";Tend="1357";Tstart="878";shortTE="F";uid="00ef42c7-2b83-45e5-ad15-7c010f8431ec"
NW_020272091.1	RepeatMasker	Unknown	627052	627700	452	+	.	ID="RND-1_FAMILY-136";TEgroup="ctg_379%7CRND-1_FAMILY-136%7C1";Tend="1678";Tstart="982";shortTE="T";uid="e48e0980-2292-4f15-9003-67eeb6a0a479"
NW_020272091.1	RepeatMasker	DNA/TcMar-Mariner	724558	724982	2880	+	.	ID="RND-6_FAMILY-3978";Tend="1213";Tstart="760";shortTE="F";uid="55fa58ac-c5ca-4c38-9d3f-5400059348c8"
NW_020272091.1	RepeatMasker	DNA/hAT-Charlie	385566	385957	2799	+	.	ID="RND-6_FAMILY-10873";Tend="1064";Tstart="680";shortTE="F";uid="ef28101b-2cb8-4616-b873-f4058221bb06"
NW_020272091.1	RepeatMasker	DNA/hAT-Tip100	565804	565910	444	+	.	ID="RND-5_FAMILY-4298";Tend="1038";Tstart="933";shortTE="F";uid="2d374f32-4596-4068-9a33-462e74da0da6"
NW_020272091.1	RepeatMasker	DNA/hAT-Tip100	662816	662959	1034	+	.	ID="RND-1_FAMILY-293";Tend="1236";Tstart="1093";shortTE="F";uid="e3ef620f-545c-4b3b-85f8-24f5ab939fd3"
NW_020272091.1	RepeatMasker	DNA/hAT-Ac	329758	329859	411	+	.	ID="RND-6_FAMILY-142";Tend="874";Tstart="764";shortTE="F";uid="d5daa740-8d30-45b9-8b2e-5449faba13d3"
NW_020272091.1	RepeatMasker	Unknown	1085103	1085267	1141	+	.	ID="RND-5_FAMILY-4203";Tend="1441";Tstart="1270";shortTE="F";uid="f88738d3-f4f4-48d9-bf6d-3e52b568505f"
NW_020272091.1	RepeatMasker	DNA/MULE-NOF	152319	154792	11569	+	.	ID="RND-5_FAMILY-3932";TEgroup="ctg_379%7CRND-5_FAMILY-3932%7C1";Tend="3648";Tstart="550";shortTE="F";uid="da4e24bc-6ecd-49bb-973a-c74a33bf293f"
NW_020272091.1	RepeatMasker	DNA/hAT-Tip100	887832	889115	7958	+	.	ID="RND-6_FAMILY-7665";Tend="1919";Tstart="650";shortTE="F";uid="a3674475-7b21-4c2e-8c63-b83d2513da61"
NW_020272091.1	RepeatMasker	Unknown	553683	553798	663	+	.	ID="RND-5_FAMILY-2913";Tend="1365";Tstart="1253";shortTE="F";uid="5a7d4131-7865-4e27-aa49-d97273e9f101"
NW_020272091.1	RepeatMasker	LINE/Penelope	582379	582617	700	+	.	ID="RND-5_FAMILY-147";Tend="1453";Tstart="1208";shortTE="F";uid="6ced2bfa-7d3c-4ecc-814f-68baa158d5d9"
NW_020272091.1	RepeatMasker	Unknown	57232	57747	3737	+	.	ID="RND-1_FAMILY-137";Tend="1555";Tstart="992";shortTE="F";uid="86ca3dcf-7aa8-4d33-8075-b96c16e92a06"
NW_020272091.1	RepeatMasker	Unknown	581890	582187	1979	+	.	ID="RND-5_FAMILY-1442";Tend="1517";Tstart="1220";shortTE="F";uid="956a5365-8883-4df6-badf-659a052d39f7"
NW_020272091.1	RepeatMasker	DNA/Ginger-1	941564	942045	3054	+	.	ID="RND-5_FAMILY-738";Tend="1385";Tstart="874";shortTE="F";uid="5e0a00c3-0b97-4a7d-8dcf-73e95f2a2d0f"
NW_020272091.1	RepeatMasker	Unknown	1289268	1289820	3071	+	.	ID="RND-1_FAMILY-6";Tend="1485";Tstart="930";shortTE="F";uid="41446067-d010-4098-ad57-3882224f1034"
NW_020272091.1	RepeatMasker	Unknown	458812	459257	3573	+	.	ID="RND-1_FAMILY-117";Tend="1447";Tstart="1001";shortTE="F";uid="af3ccd62-3abe-4bb7-af8f-6717755c624b"
NW_020272091.1	RepeatMasker	DNA/hAT-hAT19	1090842	1091104	705	+	.	ID="RND-6_FAMILY-1491";TEgroup="ctg_379%7CRND-6_FAMILY-1491%7C2";Tend="1458";Tstart="1088";shortTE="F";uid="1317d8eb-a32d-4853-b2db-6b4152f19161"
NW_020272091.1	RepeatMasker	LINE/I-Jockey	1326064	1326222	445	+	.	ID="RND-6_FAMILY-1702";Tend="718";Tstart="560";shortTE="F";uid="df6c1de2-d54a-4039-beac-be175b70e85e"
NW_020272091.1	RepeatMasker	DNA/hAT-Tip100	845746	846042	2086	+	.	ID="RND-1_FAMILY-63";Tend="1112";Tstart="827";shortTE="F";uid="aa524f5e-c6c2-412d-8a2e-ccc673b8566a"
NW_020272091.1	RepeatMasker	Unknown	494502	494611	611	+	.	ID="RND-1_FAMILY-389";Tend="1291";Tstart="1181";shortTE="F";uid="ee751815-5603-42e6-9972-a3b2f49f11e9"
NW_020272091.1	RepeatMasker	Unknown	1130337	1130456	455	+	.	ID="RND-6_FAMILY-28538";Tend="1048";Tstart="933";shortTE="F";uid="c4276f4b-b803-4c70-bf50-3358801811f7"
NW_020272091.1	RepeatMasker	DNA/hAT-hAT19	791743	792357	4487	+	.	ID="RND-1_FAMILY-32";Tend="1455";Tstart="840";shortTE="F";uid="0d1fc8b1-3208-4765-a12f-e36d8b8965b5"
NW_020272091.1	RepeatMasker	LINE/I-Jockey	984313	986438	6297	+	.	ID="RND-6_FAMILY-3427";Tend="5258";Tstart="3119";shortTE="F";uid="8a0e9513-a206-4f47-b618-5cac141b5793"
NW_020272091.1	RepeatMasker	DNA/hAT-Ac	311150	311459	2429	+	.	ID="RND-5_FAMILY-4870";Tend="1228";Tstart="919";shortTE="F";uid="10c5cd0d-5ee7-4db3-9c6f-3c170cfb052a"
NW_020272091.1	RepeatMasker	DNA/hAT-hAT19	383293	383402	443	+	.	ID="RND-1_FAMILY-200";Tend="1099";Tstart="977";shortTE="F";uid="d6102159-2da0-47e6-9673-75e2498e1971"
NW_020272091.1	RepeatMasker	DNA/hAT-Tip100	258165	258300	640	+	.	ID="RND-5_FAMILY-6430";Tend="1179";Tstart="1024";shortTE="F";uid="8269aecf-7c60-479e-babc-1648da70b909"
NW_020272091.1	RepeatMasker	Unknown	843375	843522	465	+	.	ID="RND-4_FAMILY-909";Tend="1331";Tstart="1197";shortTE="F";uid="065cc202-a388-4613-a6a8-4f4922169150"
NW_020272091.1	RepeatMasker	DNA/hAT-Tip100	1003037	1003158	455	+	.	ID="RND-5_FAMILY-4793";Tend="1043";Tstart="913";shortTE="F";uid="25dfbcb7-166d-4d5c-acbe-5c1b597965d3"
NW_020272091.1	RepeatMasker	LINE/RTE-BovB	482525	482742	725	+	.	ID="RND-6_FAMILY-1011";Tend="1369";Tstart="1134";shortTE="F";uid="48201bdb-61e1-4615-a681-5c17c056e0fb"
NW_020272091.1	RepeatMasker	DNA/hAT-Tip100	522623	522813	1165	+	.	ID="RND-6_FAMILY-22307";Tend="1746";Tstart="1548";shortTE="F";uid="2a73755d-3cd4-45f2-a983-bb448a09e98d"
NW_020272091.1	RepeatMasker	DNA/hAT-Tip100	601497	602326	6635	+	.	ID="RND-5_FAMILY-3352";Tend="1778";Tstart="942";shortTE="F";uid="c94668fd-4a61-47a4-bf81-b4bf28dad252"
NW_020272091.1	RepeatMasker	DNA/MULE-MuDR	1164027	1164476	3078	+	.	ID="RND-1_FAMILY-365";Tend="1479";Tstart="988";shortTE="F";uid="4d23516c-36eb-4ecd-866f-f30834a98876"
NW_020272091.1	RepeatMasker	DNA	843521	843632	739	+	.	ID="RND-1_FAMILY-173";Tend="1389";Tstart="1278";shortTE="F";uid="e363790c-7890-420a-9ab9-a4adfc0cc1d7"
NW_020272091.1	RepeatMasker	Unknown	1220917	1221392	1925	+	.	ID="RND-5_FAMILY-4204";Tend="1480";Tstart="977";shortTE="F";uid="92f4760a-99c0-4078-8f83-19c091dcea1b"
NW_020272091.1	RepeatMasker	LINE/Penelope	623651	623779	600	+	.	ID="RND-5_FAMILY-147";Tend="1474";Tstart="1343";shortTE="F";uid="70025ea1-8c31-4b1a-97de-ab517289388e"
NW_020272091.1	RepeatMasker	DNA/hAT-Charlie	246033	247536	3265	+	.	ID="RND-5_FAMILY-1232";Tend="1523";Tstart="127";shortTE="F";uid="0b8b258d-8dff-4404-8c87-a44292c85c5e"
NW_020272091.1	RepeatMasker	DNA/hAT-Charlie	1039978	1042004	15417	+	.	ID="RND-6_FAMILY-2133";Tend="1955";Tstart="53";shortTE="F";uid="e03e6c4f-352b-4504-bcfa-48269fd46d83"
NW_020272091.1	RepeatMasker	DNA/hAT-hAT19	238986	239836	1735	+	.	ID="RND-5_FAMILY-1283";TEgroup="ctg_379%7CRND-5_FAMILY-1283%7C1";Tend="1382";Tstart="306";shortTE="F";uid="c69b799b-9b0b-4b1a-accb-9d461c66c416"
NW_020272091.1	RepeatMasker	Unknown	404264	405101	3317	+	.	ID="RND-6_FAMILY-2952";Tend="1710";Tstart="988";shortTE="F";uid="fd26f112-6e75-4832-b893-15b34697a679"
NW_020272091.1	RepeatMasker	DNA/hAT-Charlie	48697	49330	2474	+	.	ID="RND-6_FAMILY-2133";TEgroup="ctg_379%7CRND-6_FAMILY-2133%7C1";Tend="1849";Tstart="82";shortTE="F";uid="0bbb80cf-e053-4e74-9327-a48c11c7d1db"
NW_020272091.1	RepeatMasker	DNA/MULE-MuDR	558735	559462	5822	+	.	ID="RND-6_FAMILY-2895";Tend="1654";Tstart="930";shortTE="F";uid="39c4f870-0c5f-4930-9032-30d8685aed5e"
NW_020272091.1	RepeatMasker	RC/Helitron	931597	931920	1566	+	.	ID="RND-1_FAMILY-152";TEgroup="ctg_379%7CRND-1_FAMILY-152%7C1";Tend="2804";Tstart="783";shortTE="F";uid="669034e7-6ae3-4cb1-829f-f0b5e8b11061"
NW_020272091.1	RepeatMasker	LINE/CR1	567933	568818	1172	+	.	ID="RND-6_FAMILY-7804";Tend="2877";Tstart="1988";shortTE="F";uid="eb6d8673-3ec2-45f7-bf85-9b702c9ba78d"
NW_020272091.1	RepeatMasker	DNA	986998	987175	1227	+	.	ID="RND-1_FAMILY-16";Tend="1120";Tstart="943";shortTE="F";uid="e7560206-d29c-492a-9473-2cfe284ef3af"
NW_020272091.1	RepeatMasker	DNA	268317	268605	580	+	.	ID="RND-5_FAMILY-16582";Tend="1237";Tstart="917";shortTE="F";uid="4b228eca-d998-418a-a596-2dd20e8f89ee"
NW_020272091.1	RepeatMasker	Unknown	180440	180790	1290	+	.	ID="RND-6_FAMILY-1300";Tend="1161";Tstart="792";shortTE="F";uid="078f61cb-c65c-4c85-8852-8889a0029b3c"
NW_020272091.1	RepeatMasker	Unknown	491942	492279	1607	+	.	ID="RND-3_FAMILY-1552";Tend="1245";Tstart="927";shortTE="F";uid="080f4302-b84d-4263-bbcf-4f2597bebc19"
NW_020272091.1	RepeatMasker	DNA/hAT-hAT19	459258	459401	1037	+	.	ID="RND-4_FAMILY-77";Tend="1679";Tstart="1533";shortTE="F";uid="ac6a6258-afe5-41f4-83ea-05f20f077fe1"
NW_020272091.1	RepeatMasker	LINE/RTE-BovB	1272407	1272646	473	+	.	ID="RND-6_FAMILY-2649";Tend="1433";Tstart="1191";shortTE="F";uid="8cfb930f-7be0-4bff-b5ab-89ab11106934"
NW_020272091.1	RepeatMasker	Unknown	977553	979616	2782	+	.	ID="RND-5_FAMILY-7398";Tend="2228";Tstart="272";shortTE="F";uid="89e7c55e-9a08-4837-a435-406b94de3e1d"
NW_020272091.1	RepeatMasker	DNA/CMC-EnSpm	128054	128160	446	+	.	ID="HALYOMORPHA_HALYS-6_FAMILY-207";Tend="110";Tstart="5";shortTE="F";uid="753b7cda-eea2-4385-9a37-27feedbb9e80"
NW_020272091.1	RepeatMasker	Unknown	492948	493161	1303	+	.	ID="RND-1_FAMILY-389";Tend="1191";Tstart="982";shortTE="F";uid="26bdb5f3-d800-49cc-849b-ba69f9249097"
NW_020272091.1	RepeatMasker	RC/Helitron	541677	541826	1165	+	.	ID="HELITRON-2_DF";Tend="2138";Tstart="1990";shortTE="F";uid="3114816e-74cf-4aad-a8d7-21f758a6e8ca"
NW_020272091.1	RepeatMasker	DNA	1342908	1343547	4624	+	.	ID="RND-1_FAMILY-180";Tend="1054";Tstart="410";shortTE="F";uid="4075cf85-19a1-4cd6-b240-7c0a597d3cc1"
NW_020272091.1	RepeatMasker	Unknown	1213789	1214444	5149	+	.	ID="RND-5_FAMILY-2294";Tend="1624";Tstart="975";shortTE="F";uid="71a20890-1b32-4555-96d2-c3041e712e3f"
NW_020272091.1	RepeatMasker	DNA	57773	57972	1056	+	.	ID="RND-5_FAMILY-1222";Tend="1672";Tstart="1485";shortTE="F";uid="66b74306-ea67-49cf-9ea0-7ae177e0ee1b"
NW_020272091.1	RepeatMasker	DNA/TcMar-Pogo	370006	370704	1928	+	.	ID="RND-6_FAMILY-1603";TEgroup="ctg_379%7CRND-6_FAMILY-1603%7C1";Tend="1756";Tstart="827";shortTE="F";uid="489241f8-a615-4be3-a649-75ab77d4e0c1"
NW_020272091.1	RepeatMasker	DNA/hAT-Ac	841623	842047	2080	+	.	ID="RND-6_FAMILY-2486";TEgroup="ctg_379%7CRND-6_FAMILY-2486%7C1";Tend="1225";Tstart="160";shortTE="F";uid="e3b2fae1-a248-40e6-a2e4-8822edfa952b"
NW_020272091.1	RepeatMasker	Unknown	26958	27574	3410	+	.	ID="RND-5_FAMILY-2494";Tend="1385";Tstart="720";shortTE="F";uid="20aa178f-291c-4a69-aeb9-4548e35cc39f"
NW_020272091.1	RepeatMasker	Unknown	974388	974702	1783	+	.	ID="RND-1_FAMILY-434";Tend="1297";Tstart="987";shortTE="F";uid="94d970d0-9f4a-4a3e-aec0-6b067477078e"
NW_020272091.1	RepeatMasker	DNA/hAT-Ac	935889	936852	6577	+	.	ID="RND-1_FAMILY-77";Tend="1864";Tstart="861";shortTE="F";uid="0ffe35a6-1b4e-4e4b-be32-cbae4b7dbcec"
NW_020272091.1	RepeatMasker	DNA	1088718	1089951	1848	+	.	ID="RND-6_FAMILY-14496";TEgroup="ctg_379%7CRND-6_FAMILY-14496%7C1";Tend="2198";Tstart="408";shortTE="F";uid="3eb1c42d-72aa-414f-9553-c01a5260f22d"
NW_020272091.1	RepeatMasker	DNA/hAT-Tip100	326221	326415	642	+	.	ID="DNA8-42_AP";Tend="172";Tstart="1";shortTE="F";uid="1c6ea386-7e1a-4dcf-bfbf-0bcc3d72f5b6"
NW_020272091.1	RepeatMasker	Unknown	1242072	1242671	4021	+	.	ID="RND-4_FAMILY-901";Tend="1440";Tstart="861";shortTE="F";uid="3d0fdb20-f45b-4487-848d-1e7c5c38defb"
NW_020272091.1	RepeatMasker	DNA	767921	768041	501	+	.	ID="TTAA16_AP";Tend="239";Tstart="129";shortTE="F";uid="b12e2680-3123-4932-ad5f-828ae7f43171"
NW_020272091.1	RepeatMasker	DNA/hAT-Ac	311740	312264	3680	+	.	ID="RND-5_FAMILY-4870";Tend="1741";Tstart="1219";shortTE="F";uid="6d544ce1-c8da-490e-bf4d-6aab2eb16a40"
NW_020272091.1	RepeatMasker	Unknown	247532	247734	1491	+	.	ID="RND-1_FAMILY-145";Tend="1878";Tstart="1667";shortTE="F";uid="56c18c52-6115-4f95-8425-85600eb1d124"
NW_020272091.1	RepeatMasker	DNA/Sola-1	105997	106332	1791	+	.	ID="RND-6_FAMILY-6283";Tend="1244";Tstart="910";shortTE="F";uid="1a571e0d-8cef-4923-ade0-1592685424e5"
NW_020272091.1	RepeatMasker	DNA/hAT	243253	243772	2011	+	.	ID="rnd-1_family-371";Tend="1621";Tstart="957";shortTE="F";uid="e5179b4f-d414-43ce-9b8b-10b3a0cfd609"
NW_020272091.1	RepeatMasker	DNA/hAT-hAT19	1066448	1067054	2033	+	.	ID="DNA8-109_AP";Tend="674";Tstart="1";shortTE="F";uid="6964e453-232a-43ad-9ff6-a09f63afd6c3"
NW_020272091.1	RepeatMasker	LINE/RTE-BovB	794636	795284	4478	+	.	ID="RND-1_FAMILY-143";Tend="1553";Tstart="906";shortTE="F";uid="2fb12a26-1683-453e-beb1-dfad175fe96e"
NW_020272091.1	RepeatMasker	Unknown	63980	64241	1580	+	.	ID="RND-6_FAMILY-4880";Tend="1074";Tstart="838";shortTE="F";uid="c7b471d7-ea4c-4429-93fc-3d4dfa5f2334"
NW_020272091.1	RepeatMasker	DNA/hAT-Tip100	706416	706564	988	+	.	ID="RND-6_FAMILY-4829";Tend="913";Tstart="756";shortTE="F";uid="9e5ab6da-33e7-48dd-ab8d-bbd5073dfa2a"
NW_020272091.1	RepeatMasker	DNA/hAT-Tip100	552587	553623	6166	+	.	ID="RND-5_FAMILY-9849";Tend="1531";Tstart="489";shortTE="F";uid="e8008616-db55-4aa8-bad4-d7e63e4d58db"
NW_020272091.1	RepeatMasker	DNA/hAT-Tip100	67266	67368	406	+	.	ID="RND-5_FAMILY-1974";Tend="934";Tstart="833";shortTE="F";uid="8c112247-b5f4-470b-9ca4-d148b7a908be"
NW_020272091.1	RepeatMasker	Unknown	1243587	1243769	780	+	.	ID="RND-1_FAMILY-562";Tend="1591";Tstart="1407";shortTE="F";uid="a496452b-e438-4146-a1d7-4eb0ef895973"
NW_020272091.1	RepeatMasker	DNA/hAT	1109371	1109735	697	+	.	ID="RND-4_FAMILY-3156";Tend="1177";Tstart="836";shortTE="F";uid="5da7468b-4f9c-4ec3-af39-363c9cf13630"
NW_020272091.1	RepeatMasker	LINE/Penelope	361761	361930	450	+	.	ID="RND-5_FAMILY-147";Tend="1499";Tstart="1326";shortTE="F";uid="1f905c63-e30e-45f2-968b-72e6e0954bb1"
NW_020272091.1	RepeatMasker	Unknown	1131502	1131659	470	+	.	ID="RND-6_FAMILY-28538";Tend="1304";Tstart="1158";shortTE="F";uid="5ceb406c-6b22-4f9d-90a4-9366936fffa0"
NW_020272091.1	RepeatMasker	DNA/hAT-hATm	787700	788282	3473	+	.	ID="RND-6_FAMILY-2038";Tend="1640";Tstart="1043";shortTE="F";uid="c1d76c0a-7507-4c22-a63a-ada4b53bd5ab"
NW_020272091.1	RepeatMasker	Unknown	482858	482962	544	+	.	ID="RND-1_FAMILY-279";Tend="977";Tstart="879";shortTE="F";uid="6a9a5e49-f4e3-438c-bc52-c7d54298890b"
NW_020272091.1	RepeatMasker	DNA/hAT-Tip100	846268	846589	2212	+	.	ID="RND-4_FAMILY-400";Tend="1288";Tstart="974";shortTE="F";uid="06d7f8c8-adce-475e-823b-6889d1104c28"
NW_020272091.1	RepeatMasker	Unknown	237911	238372	2230	+	.	ID="RND-1_FAMILY-311";Tend="1379";Tstart="898";shortTE="F";uid="00259a79-3d14-47c2-b5fc-84026cb25714"
NW_020272091.1	RepeatMasker	Unknown	265182	265293	461	+	.	ID="RND-1_FAMILY-269";Tend="1081";Tstart="975";shortTE="F";uid="5f2e152f-2572-4db4-8be2-184516a47ccf"
NW_020272091.1	RepeatMasker	DNA/hAT	987176	987556	487	+	.	ID="RND-1_FAMILY-345";TEgroup="ctg_379%7CRND-1_FAMILY-345%7C1";Tend="1772";Tstart="1082";shortTE="T";uid="28bbcbb7-7657-4f60-9a4e-c8fe523188cb"
NW_020272091.1	RepeatMasker	DNA/hAT-hAT19	81678	82271	599	+	.	ID="RND-5_FAMILY-5604";TEgroup="ctg_379%7CRND-5_FAMILY-5604%7C1";Tend="1682";Tstart="729";shortTE="T";uid="bdcc57ca-021a-4fe3-a34e-4966db0712a3"
NW_020272091.1	RepeatMasker	LINE/Penelope	1007957	1008146	700	+	.	ID="RND-5_FAMILY-147";Tend="1453";Tstart="1254";shortTE="F";uid="df60b9e2-d67a-417a-b315-743a65dc2d04"
NW_020272091.1	RepeatMasker	Unknown	1085993	1086427	3091	+	.	ID="RND-6_FAMILY-5134";Tend="1452";Tstart="1015";shortTE="F";uid="1c0d2cae-d557-4d5e-8f1c-370a9a6f1975"
NW_020272091.1	RepeatMasker	LINE/RTE-BovB	535865	535965	654	+	.	ID="RND-5_FAMILY-1795";Tend="1975";Tstart="1875";shortTE="F";uid="3f54f46c-d359-47d5-949a-94fbeade9c95"
NW_020272091.1	RepeatMasker	DNA/hAT-hATm	787268	787440	460	+	.	ID="RND-6_FAMILY-12549";Tend="994";Tstart="786";shortTE="F";uid="7d261aa0-be4f-446a-ab49-7dcd533cd947"
NW_020272091.1	RepeatMasker	LINE/R1	1052722	1053690	4183	+	.	ID="RND-5_FAMILY-1530";Tend="1679";Tstart="631";shortTE="F";uid="6bd6a6a5-c478-4c6c-8e03-dc6c95a44b6b"
NW_020272091.1	RepeatMasker	DNA/hAT-Ac	1083583	1083980	2751	+	.	ID="RND-6_FAMILY-7145";Tend="1432";Tstart="1035";shortTE="F";uid="9ab14b91-d454-45a9-9fd4-895c7ae5eebc"
NW_020272091.1	RepeatMasker	DNA	1091913	1092046	1017	+	.	ID="RND-5_FAMILY-648";Tend="960";Tstart="828";shortTE="F";uid="a7e87e30-acf9-4c4c-be45-8ad78fd79977"
NW_020272091.1	RepeatMasker	DNA/Sola	883379	883707	1377	+	.	ID="RND-6_FAMILY-2906";Tend="905";Tstart="629";shortTE="F";uid="6ee0e9ba-cadd-4b5a-b0b3-89db2d2947e0"
NW_020272091.1	RepeatMasker	RC/Helitron	752566	755898	22737	+	.	ID="RND-6_FAMILY-11156";Tend="4652";Tstart="1281";shortTE="F";uid="a59cfbf0-df86-4fee-aee5-4767bb669e83"
NW_020272091.1	RepeatMasker	DNA/hAT-Tip100	745535	746068	3237	+	.	ID="RND-1_FAMILY-105";Tend="1511";Tstart="949";shortTE="F";uid="dae30ea1-e457-4df5-9086-93de13f4233a"
NW_020272091.1	RepeatMasker	DNA/hAT-Tip100	435763	436555	5127	+	.	ID="RND-6_FAMILY-3353";Tend="1651";Tstart="885";shortTE="F";uid="3d53e7ca-10c5-4ff3-9a6d-c5d638b83d01"
NW_020272091.1	RepeatMasker	Unknown	559400	560085	4318	+	.	ID="RND-6_FAMILY-6576";Tend="1684";Tstart="723";shortTE="F";uid="08ac75d9-74ae-49d3-a479-47d871c89c58"
NW_020272091.1	RepeatMasker	Unknown	768710	769266	3690	+	.	ID="RND-6_FAMILY-2847";Tend="1492";Tstart="896";shortTE="F";uid="31c2747c-d212-406e-abd0-2239ba123274"
NW_020272091.1	RepeatMasker	DNA/hAT-Tip100	842048	842668	3557	+	.	ID="RND-1_FAMILY-199";Tend="1455";Tstart="898";shortTE="F";uid="39530c38-da8b-4185-ad77-103b5746817d"
NW_020272091.1	RepeatMasker	DNA/MULE-MuDR	310	426	1020	+	.	ID="RND-6_FAMILY-11690";Tend="1653";Tstart="1537";shortTE="F";uid="c9723dc6-5734-4a9e-b0bd-ae0332880ea8"
NW_020272091.1	RepeatMasker	DNA/hAT	765667	765837	802	+	.	ID="RND-5_FAMILY-4225";Tend="1710";Tstart="1540";shortTE="F";uid="e67e67a2-0a19-4612-ba11-1352196408eb"
NW_020272091.1	RepeatMasker	DNA/hAT-Charlie	670110	671232	6419	+	.	ID="RND-6_FAMILY-2133";Tend="1846";Tstart="736";shortTE="F";uid="fcfbb510-fdde-4350-b7e1-af7e4ad69a0f"
NW_020272091.1	RepeatMasker	DNA/hAT-Tip100	1097709	1097849	451	+	.	ID="RND-6_FAMILY-7665";Tend="1702";Tstart="1562";shortTE="F";uid="51b2a256-4b5c-4c63-82e9-cf420d940ebb"
NW_020272091.1	RepeatMasker	Unknown	986414	986596	1412	+	.	ID="RND-6_FAMILY-4920";Tend="1331";Tstart="1149";shortTE="F";uid="777a4bc7-f865-4ffb-800b-ff12c0c4b566"
NW_020272091.1	RepeatMasker	DNA/Ginger-1	942446	942681	1699	+	.	ID="RND-1_FAMILY-89";Tend="2458";Tstart="2219";shortTE="F";uid="dc6b4eb7-d423-417f-aadf-cfcca389fa9b"
NW_020272091.1	RepeatMasker	LINE/RTE-BovB	1013441	1013793	1540	+	.	ID="RND-6_FAMILY-719";Tend="2295";Tstart="1938";shortTE="F";uid="7b81dda0-e35d-43d2-a9d5-1b2a1ee15f3d"
NW_020272091.1	RepeatMasker	Unknown	1243789	1244058	785	+	.	ID="RND-6_FAMILY-20480";Tend="1155";Tstart="957";shortTE="F";uid="5b48355e-4355-4bad-ac88-52601d31ce93"
NW_020272091.1	RepeatMasker	Unknown	229666	230114	2673	+	.	ID="RND-1_FAMILY-348";Tend="1187";Tstart="415";shortTE="F";uid="6c32e0f5-8878-4dec-8b8d-ea93bc924ddc"
NW_020272091.1	RepeatMasker	RC/Helitron	751592	751939	956	+	.	ID="RND-6_FAMILY-11156";TEgroup="ctg_379%7CRND-6_FAMILY-11156%7C1";Tend="1288";Tstart="761";shortTE="F";uid="d6045019-5bb6-4c02-a096-9dd9593e4df2"
NW_020272091.1	RepeatMasker	DNA/TcMar-Pogo	1132899	1133158	1105	+	.	ID="RND-6_FAMILY-4164";Tend="1465";Tstart="1199";shortTE="F";uid="70ed904f-df6a-4919-b8c1-143bb98ac7fc"
NW_020272091.1	RepeatMasker	LINE/RTE-BovB	668729	668997	410	+	.	ID="RND-6_FAMILY-3367";Tend="1004";Tstart="739";shortTE="F";uid="07e4cc73-5bdb-4e25-89e0-70b7f94c6b81"
NW_020272091.1	RepeatMasker	LINE/RTE-BovB	728325	728628	1884	+	.	ID="RND-6_FAMILY-719";Tend="2112";Tstart="1804";shortTE="F";uid="d835e8f2-5f14-478f-b284-622264f745a2"
NW_020272091.1	RepeatMasker	DNA/hAT-hAT19	782493	783376	3249	+	.	ID="RND-5_FAMILY-1872";Tend="2265";Tstart="1411";shortTE="F";uid="de6baab2-36f7-4d4c-a86d-1cc259b597e4"
NW_020272091.1	RepeatMasker	LINE/RTE-BovB	257214	257810	3070	+	.	ID="RND-5_FAMILY-2080";Tend="1544";Tstart="944";shortTE="F";uid="31911673-a811-4edd-bb32-8af4efd89374"
NW_020272091.1	RepeatMasker	DNA/MULE-MuDR	517335	518007	3321	+	.	ID="RND-5_FAMILY-3302";Tend="1639";Tstart="1005";shortTE="F";uid="1074cb90-75ee-4410-add4-41604e6777d3"
NW_020272091.1	RepeatMasker	LTR/Pao	1020834	1022199	9603	+	.	ID="RND-6_FAMILY-341";Tend="2091";Tstart="727";shortTE="F";uid="831c1894-a281-47ad-b1b9-0f21baab3d5f"
NW_020272091.1	RepeatMasker	DNA	390456	390725	1898	+	.	ID="RND-1_FAMILY-349";Tend="1564";Tstart="1303";shortTE="F";uid="ba580788-6aec-4ae5-b989-50b415710fbe"
NW_020272091.1	RepeatMasker	DNA/hAT-Tip100	1054055	1054685	3834	+	.	ID="rnd-6_family-5282";Tend="1440";Tstart="832";shortTE="F";uid="f4c19401-175b-4cf8-b441-5cd3f8b95af2"
NW_020272091.1	RepeatMasker	DNA/hAT	337030	337342	1966	+	.	ID="RND-6_FAMILY-575";Tend="1250";Tstart="925";shortTE="F";uid="9d128c27-b8ef-4cc8-bf28-00c33150c3b9"
NW_020272091.1	RepeatMasker	DNA/MULE-NOF	841038	841336	1867	+	.	ID="RND-5_FAMILY-6925";Tend="921";Tstart="625";shortTE="F";uid="208e2888-d2f8-48bc-9f8e-9a9a9120c6c1"
NW_020272091.1	RepeatMasker	DNA/TcMar-Tc1	1143953	1144677	956	+	.	ID="rnd-5_family-380";Tend="1778";Tstart="1133";shortTE="F";uid="95718ea9-de82-4f0e-81aa-7b5da39aeaac"
NW_020272091.1	RepeatMasker	Unknown	1129529	1129645	694	+	.	ID="RND-6_FAMILY-15629";Tend="1573";Tstart="1467";shortTE="F";uid="c36efe92-d95a-4a2e-b8f2-47742d280197"
NW_020272091.1	RepeatMasker	DNA/hAT-hAT19	597375	597614	822	+	.	ID="RND-6_FAMILY-1491";Tend="639";Tstart="367";shortTE="F";uid="ec66979a-e0ed-413f-9914-a243fca90e44"
NW_020272091.1	RepeatMasker	DNA/hAT-Tip100	430788	430945	934	+	.	ID="RND-4_FAMILY-400";Tend="1291";Tstart="1140";shortTE="F";uid="054bfa65-a1e5-40f8-88b5-5cbb7d3bbe07"
NW_020272091.1	RepeatMasker	Unknown	737212	737696	3783	+	.	ID="RND-5_FAMILY-1754";Tend="1421";Tstart="942";shortTE="F";uid="1a112f4b-8746-4ba4-b08b-36002d83fafc"
NW_020272091.1	RepeatMasker	Unknown	391260	391409	753	+	.	ID="RND-1_FAMILY-310";Tend="1075";Tstart="938";shortTE="F";uid="10111cf4-1991-42da-a9d0-d264966f4f1a"
NW_020272091.1	RepeatMasker	DNA	907071	907738	4582	+	.	ID="RND-1_FAMILY-197";Tend="1795";Tstart="1097";shortTE="F";uid="a880f779-5440-414d-aa8b-4da8d304ad99"
NW_020272091.1	RepeatMasker	LINE/CR1	1078868	1080001	519	+	.	ID="RND-6_FAMILY-819";Tend="1580";Tstart="438";shortTE="F";uid="09efc684-018b-4ada-882b-be8aec3d1154"
NW_020272091.1	RepeatMasker	Unknown	402243	402344	471	+	.	ID="RND-1_FAMILY-18";Tend="1378";Tstart="1271";shortTE="F";uid="9c89c9b3-5c51-49a1-8f8f-4b232f796988"
NW_020272091.1	RepeatMasker	Unknown	839945	840673	4769	+	.	ID="RND-5_FAMILY-441";Tend="1574";Tstart="853";shortTE="F";uid="edd290e3-cc14-4c8d-8c57-fb56584c9565"
NW_020272091.1	RepeatMasker	DNA/MULE-MuDR	1025072	1025185	923	+	.	ID="RND-1_FAMILY-365";Tend="1472";Tstart="1359";shortTE="F";uid="628bafbe-4d96-4917-a982-f5cc7338c604"
NW_020272091.1	RepeatMasker	DNA/MULE-MuDR	751947	752568	3844	+	.	ID="RND-5_FAMILY-7745";Tend="1450";Tstart="873";shortTE="F";uid="41538d97-e2e2-4ccf-aaab-6627dab1c094"
NW_020272091.1	RepeatMasker	Unknown	451586	451806	1171	+	.	ID="RND-5_FAMILY-1154";Tend="1235";Tstart="1006";shortTE="F";uid="a442f21a-f624-4731-bb50-7c2aa7b3eaea"
NW_020272091.1	RepeatMasker	DNA/TcMar-Tc1	166723	167059	1925	+	.	ID="rnd-6_family-481";Tend="1012";Tstart="665";shortTE="F";uid="5ad018a7-de37-4dc5-8377-645a68a0b289"
NW_020272091.1	RepeatMasker	Unknown	780661	781121	3633	+	.	ID="RND-5_FAMILY-1754";Tend="1408";Tstart="947";shortTE="F";uid="8ccaf1bc-09d4-4c79-addb-6d5e10b6afa5"
NW_020272091.1	RepeatMasker	Unknown	976168	976924	4318	+	.	ID="RND-5_FAMILY-1061";Tend="1672";Tstart="949";shortTE="F";uid="dfd06f1d-73f6-4c27-8156-dd84f378f6ff"
NW_020272091.1	RepeatMasker	LINE/I-Jockey	448285	448732	3302	+	.	ID="RND-5_FAMILY-7281";Tend="1285";Tstart="831";shortTE="F";uid="bb5423ae-6d4c-4b34-8085-e22bacec64a0"
NW_020272091.1	RepeatMasker	Unknown	613167	614864	5380	+	.	ID="RND-1_FAMILY-37";Tend="1705";Tstart="15";shortTE="F";uid="d41180bb-c7c2-41e5-9a4c-47884eae49b7"
NW_020272091.1	RepeatMasker	DNA/TcMar-Tc1	1225876	1227172	8018	+	.	ID="RND-6_FAMILY-10086";Tend="2051";Tstart="851";shortTE="F";uid="afa193dd-c134-4bcb-ad0e-611f214eec56"
NW_020272091.1	RepeatMasker	DNA/hAT-hAT19	585700	585973	735	+	.	ID="HAT-N13_AP";Tend="589";Tstart="272";shortTE="F";uid="15570273-5c32-4637-8391-a255aad1c088"
NW_020272091.1	RepeatMasker	DNA/MULE-MuDR	1315179	1315365	436	+	.	ID="MUDR7X_AP";TEgroup="ctg_379%7CMUDR7X_AP%7C1";Tend="516";Tstart="50";shortTE="F";uid="cafd5df8-e90d-48f3-a8b6-078a54fa597a"
NW_020272091.1	RepeatMasker	Unknown	918335	918487	806	+	.	ID="RND-6_FAMILY-16289";Tend="2368";Tstart="2190";shortTE="F";uid="b4d44c51-3091-4c59-a70e-8b166f752633"
NW_020272091.1	RepeatMasker	DNA/TcMar-Tc1	1196681	1196786	2851	+	.	ID="RND-1_FAMILY-236";Tend="1622";Tstart="827";shortTE="F";uid="2eb36d23-5d1e-454b-a7b4-8080fd04c675"
NW_020272091.1	RepeatMasker	DNA/hAT-Tip100	25707	25873	1320	+	.	ID="RND-1_FAMILY-168";Tend="1234";Tstart="1068";shortTE="F";uid="b79257de-3754-42e4-8f3c-541a5793c65c"
NW_020272091.1	RepeatMasker	DNA/hAT-Tip100	418768	419078	1619	+	.	ID="RND-1_FAMILY-127";Tend="1304";Tstart="1006";shortTE="F";uid="700f99b7-7543-49c0-b153-00695016460e"
NW_020272091.1	RepeatMasker	DNA/hAT-hAT19	393561	393756	876	+	.	ID="RND-6_FAMILY-1491";Tend="555";Tstart="359";shortTE="F";uid="8af1abf7-dba8-4258-8f3d-1c288468b7cd"
NW_020272091.1	RepeatMasker	Unknown	284875	285153	595	+	.	ID="RND-1_FAMILY-134";TEgroup="ctg_379%7CRND-1_FAMILY-134%7C1";Tend="1363";Tstart="944";shortTE="F";uid="397e7db3-bc25-45d8-9e67-b20b6dbbee48"
NW_020272091.1	RepeatMasker	DNA/MULE-MuDR	663485	664229	2181	+	.	ID="RND-6_FAMILY-7214";Tend="1882";Tstart="1212";shortTE="F";uid="c323044e-85bf-4a5e-a9ac-6e9468aee508"
NW_020272091.1	RepeatMasker	DNA/hAT-Tip100	1316707	1316993	1671	+	.	ID="RND-4_FAMILY-93";Tend="1241";Tstart="962";shortTE="F";uid="4fc023b0-3372-41f0-ab36-d0b9277b4b60"
NW_020272091.1	RepeatMasker	Unknown	805688	805868	1014	+	.	ID="RND-6_FAMILY-7209";Tend="833";Tstart="632";shortTE="F";uid="029e407c-0a28-4f83-adfc-09efad9b76a0"
NW_020272091.1	RepeatMasker	Unknown	706595	706939	420	+	.	ID="RND-6_FAMILY-7268";Tend="2406";Tstart="2064";shortTE="F";uid="9a2321ed-2edd-42c5-99cc-453e8167def4"
NW_020272091.1	RepeatMasker	DNA/hAT-Tip100	360273	360516	1515	+	.	ID="RND-1_FAMILY-63";Tend="1103";Tstart="834";shortTE="F";uid="17dbf1d5-ef9f-42fc-82cd-ec1beeff7629"
NW_020272091.1	RepeatMasker	Unknown	636672	636920	1334	+	.	ID="RND-5_FAMILY-1971";Tend="981";Tstart="753";shortTE="F";uid="c5a09b85-f460-4c72-81f3-dca8490b4b7a"
NW_020272091.1	RepeatMasker	DNA/hAT-hAT19	14379	14552	443	+	.	ID="HAT-N5_AP";Tend="678";Tstart="499";shortTE="F";uid="872e0a42-e1ab-41fe-b7bb-a4c565903317"
NW_020272091.1	RepeatMasker	Unknown	788279	788668	2858	+	.	ID="RND-5_FAMILY-350";Tend="1337";Tstart="950";shortTE="F";uid="8e6d8930-27b5-46a5-adfd-7189fcbd81fb"
NW_020272091.1	RepeatMasker	LINE/Penelope	224793	225442	1780	+	.	ID="RND-5_FAMILY-147";Tend="1485";Tstart="904";shortTE="F";uid="b6600f34-202d-4db0-a7af-d8add2ffb178"
NW_020272091.1	RepeatMasker	DNA/hAT-Tip100	958997	959124	431	+	.	ID="RND-5_FAMILY-4689";Tend="2012";Tstart="1885";shortTE="F";uid="20a3ddfc-debf-4694-8744-5d3dc3bed34a"
NW_020272091.1	RepeatMasker	LINE/CR1	478865	479950	2163	+	.	ID="RND-6_FAMILY-91";Tend="1756";Tstart="619";shortTE="F";uid="063e25bc-b4e6-43b4-93fa-59324ac0fb20"
NW_020272091.1	RepeatMasker	LINE/I-Jockey	1055437	1055999	1083	+	.	ID="RND-6_FAMILY-13893";Tend="1017";Tstart="455";shortTE="F";uid="afd63d09-e2e2-45c8-86ff-c756c1a9a8d0"
NW_020272091.1	RepeatMasker	DNA/hAT-hATm	1217406	1219570	2272	+	.	ID="HAT-4C_AP";Tend="3099";Tstart="997";shortTE="F";uid="f71d23dd-3c45-438b-bc8d-12e5906b6e7d"
NW_020272091.1	RepeatMasker	DNA/hAT	42721	43529	5781	+	.	ID="RND-6_FAMILY-3035";Tend="1714";Tstart="951";shortTE="F";uid="de1ffe12-c231-4ddf-86f3-a850715287ad"
NW_020272091.1	RepeatMasker	Unknown	763360	763635	1528	+	.	ID="RND-5_FAMILY-7402";Tend="1187";Tstart="980";shortTE="F";uid="86209ad1-2761-4d36-add6-5c84e69a1265"
NW_020272091.1	RepeatMasker	DNA/MULE-MuDR	750442	750545	568	+	.	ID="RND-5_FAMILY-3744";Tend="1683";Tstart="1577";shortTE="F";uid="c02694d4-8967-4256-a244-7f0491101c6e"
NW_020272091.1	RepeatMasker	DNA/hAT-hAT19	1184955	1185064	434	+	.	ID="RND-6_FAMILY-8366";Tend="2819";Tstart="2710";shortTE="F";uid="7ba2a4d8-30f1-4e95-9646-546a33b7b076"
NW_020272091.1	RepeatMasker	DNA/MULE-MuDR	556717	556824	590	+	.	ID="RND-5_FAMILY-5296";Tend="1505";Tstart="1400";shortTE="F";uid="93774bdd-975d-4861-a4e9-7fd508dc473c"
NW_020272091.1	RepeatMasker	Unknown	190347	190687	2162	+	.	ID="RND-6_FAMILY-28025";Tend="1305";Tstart="979";shortTE="F";uid="8c69a843-80df-4e9e-83c5-22ef2739007e"
NW_020272091.1	RepeatMasker	Unknown	482975	483351	1933	+	.	ID="RND-1_FAMILY-287";Tend="1485";Tstart="1133";shortTE="F";uid="b8c9a839-2068-49fd-bd90-d6292e93f167"
NW_020272091.1	RepeatMasker	Unknown	100261	100530	1379	+	.	ID="RND-1_FAMILY-271";Tend="1214";Tstart="943";shortTE="F";uid="1341253d-26cf-45ce-b4b9-da391a1baf29"
NW_020272091.1	RepeatMasker	DNA/hAT-Tip100	431803	431928	847	+	.	ID="RND-6_FAMILY-7038";Tend="2056";Tstart="1932";shortTE="F";uid="2a3bbb99-de2b-48a6-81d9-44c3c62919b1"
NW_020272091.1	RepeatMasker	DNA/hAT-hAT19	714195	714508	2113	+	.	ID="HAT-N18_AP";Tend="815";Tstart="489";shortTE="F";uid="b350e3f0-6b95-49d7-a371-e48932410c5a"
NW_020272091.1	RepeatMasker	DNA	813100	813763	4872	+	.	ID="RND-6_FAMILY-9108";Tend="1454";Tstart="807";shortTE="F";uid="bd677af4-a58e-45ee-88e7-594c189dfdd6"
NW_020272091.1	RepeatMasker	DNA/hAT-hAT19	230481	231228	1609	+	.	ID="RND-5_FAMILY-4866";TEgroup="ctg_379%7CRND-5_FAMILY-4866%7C1";Tend="1622";Tstart="792";shortTE="F";uid="3545479d-8cf6-4f94-8b46-2f119cfcae57"
NW_020272091.1	RepeatMasker	Unknown	558581	558740	1122	+	.	ID="RND-6_FAMILY-6576";Tend="751";Tstart="599";shortTE="F";uid="5f9cdd10-f208-40cd-9d4d-f091aa7d5888"
NW_020272091.1	RepeatMasker	DNA	212731	212909	1438	+	.	ID="RND-1_FAMILY-16";Tend="1122";Tstart="943";shortTE="F";uid="89bd05e7-0c7e-4a61-b663-c15d7f02086b"
NW_020272091.1	RepeatMasker	Unknown	66259	67183	7763	+	.	ID="RND-6_FAMILY-2750";Tend="1852";Tstart="929";shortTE="F";uid="dab46cd2-614f-4b28-a7c2-d1b6d7e14ffb"
NW_020272091.1	RepeatMasker	RC/Helitron	726476	726960	3505	+	.	ID="RND-5_FAMILY-4555";Tend="2268";Tstart="1817";shortTE="F";uid="ffd28d37-2aac-431f-83b5-3664708492a0"
NW_020272091.1	RepeatMasker	DNA/hAT-Ac	270994	271429	2200	+	.	ID="RND-5_FAMILY-6231";Tend="1478";Tstart="1035";shortTE="F";uid="2519d892-4648-4cbf-8c00-2d23d43795c7"
NW_020272091.1	RepeatMasker	DNA/hAT-Tip100	1023076	1023622	2147	+	.	ID="RND-6_FAMILY-28674";Tend="1175";Tstart="730";shortTE="F";uid="29f416ec-8c38-47df-a3f3-5d421e54a99f"
NW_020272091.1	RepeatMasker	Unknown	504429	504603	523	+	.	ID="RND-5_FAMILY-1643";TEgroup="ctg_379%7CRND-5_FAMILY-1643%7C1";Tend="1400";Tstart="752";shortTE="T";uid="dc013d1f-9fbb-4b84-9aab-38ad116ddc48"
NW_020272091.1	RepeatMasker	DNA/TcMar-Tc1	1260251	1260399	437	-	.	ID="MARINER-N22_AG";Tend="185";Tstart="48";shortTE="F";uid="430e9c2d-cbe7-4bfe-b723-e833f34da9a5"
NW_020272091.1	RepeatMasker	Unknown	1064867	1065202	1056	-	.	ID="RND-1_FAMILY-146";Tend="1453";Tstart="1137";shortTE="F";uid="cc1a2923-9ab0-432b-932d-3dc112fed289"
NW_020272091.1	RepeatMasker	Unknown	494633	494828	716	-	.	ID="RND-4_FAMILY-2403";Tend="1347";Tstart="1125";shortTE="F";uid="4286adba-92e4-48ce-8ac2-2d9e4758f948"
NW_020272091.1	RepeatMasker	DNA/hAT-Charlie	671520	671829	628	-	.	ID="RND-5_FAMILY-647";Tend="1400";Tstart="1087";shortTE="F";uid="5cf0e9bb-ef4b-414a-9762-f1b706ec83ec"
NW_020272091.1	RepeatMasker	DNA/hAT-hAT19	1054708	1054811	476	-	.	ID="RND-6_FAMILY-4555";Tend="968";Tstart="860";shortTE="F";uid="dea6bb3e-58c9-47e7-b734-ec9e49080716"
NW_020272091.1	RepeatMasker	DNA/Kolobok-T2	78158	78286	419	-	.	ID="REP-4_PBA";Tend="653";Tstart="526";shortTE="F";uid="04013a59-6c25-442d-9ce0-dedaf2c6e068"
NW_020272091.1	RepeatMasker	LTR/Gypsy	1235692	1235852	586	-	.	ID="GYPSY-24_DEL-I";Tend="2820";Tstart="2659";shortTE="F";uid="f5b9c948-bd9e-4472-b345-dba241fd68cb"
NW_020272091.1	RepeatMasker	DNA/hAT	409162	409563	2934	-	.	ID="RND-1_FAMILY-245";Tend="1327";Tstart="932";shortTE="F";uid="2e55b223-8a64-4adf-8225-ea20acd35115"
NW_020272091.1	RepeatMasker	DNA/hAT-Charlie	71142	73604	14695	-	.	ID="RND-6_FAMILY-8669";Tend="2622";Tstart="404";shortTE="F";uid="82407c41-b7bd-4691-978b-63aad9cc1e7e"
NW_020272091.1	RepeatMasker	RC/Helitron	1248107	1248294	1060	-	.	ID="RND-6_FAMILY-516";Tend="813";Tstart="630";shortTE="F";uid="750499d7-c2d4-4736-a367-3413b4758a4a"
NW_020272091.1	RepeatMasker	LINE/I-Jockey	1067217	1071179	4344	-	.	ID="RND-5_FAMILY-215";TEgroup="ctg_379%7CRND-5_FAMILY-215%7C1";Tend="2088";Tstart="59";shortTE="F";uid="7ac0ecbd-d3ed-4f0f-90a8-1df21c05f501"
NW_020272091.1	RepeatMasker	DNA/hAT-Ac	565663	565801	502	-	.	ID="RND-6_FAMILY-11196";Tend="1678";Tstart="1524";shortTE="F";uid="74b0788c-06a2-4892-bd2a-c2767008b5a6"
NW_020272091.1	RepeatMasker	LINE/I-Jockey	1059979	1063546	3090	-	.	ID="RND-5_FAMILY-5646";Tend="3353";Tstart="11";shortTE="F";uid="67eba55e-dba7-428a-affb-06c30ff37b6c"
NW_020272091.1	RepeatMasker	Unknown	405656	406277	4419	-	.	ID="RND-5_FAMILY-2703";Tend="1529";Tstart="904";shortTE="F";uid="6ccd3698-56e3-492b-9fef-f662daeb7e8d"
NW_020272091.1	RepeatMasker	Unknown	587591	587991	2684	-	.	ID="RND-5_FAMILY-350";Tend="1341";Tstart="929";shortTE="F";uid="680aa203-aca5-4272-8db2-2af2861c35e6"
NW_020272091.1	RepeatMasker	DNA/hAT-Tip100	991296	992007	6007	-	.	ID="RND-5_FAMILY-3352";Tend="1778";Tstart="1065";shortTE="F";uid="5facc73c-7afb-4694-9bf5-5c2a1e476111"
NW_020272091.1	RepeatMasker	DNA/MULE-MuDR	685759	686591	837	-	.	ID="MUDR7X_AP";Tend="1588";Tstart="703";shortTE="F";uid="5a733336-54b1-4711-bf50-c1205262d1fb"
NW_020272091.1	RepeatMasker	DNA/hAT-Tip100	683299	683666	1983	-	.	ID="RND-4_FAMILY-4455";Tend="1392";Tstart="974";shortTE="F";uid="1ffbfc30-e9a6-4995-8361-eb9d3d2907bb"
NW_020272091.1	RepeatMasker	LINE/RTE-BovB	843638	843797	434	-	.	ID="RND-6_FAMILY-1011";Tend="1380";Tstart="1221";shortTE="F";uid="c1958da9-eb47-48a1-9034-8377bc054c48"
NW_020272091.1	RepeatMasker	DNA/TcMar-Tc1	1226183	1227823	12292	-	.	ID="RND-6_FAMILY-1064";Tend="1700";Tstart="146";shortTE="F";uid="5250243e-a18c-4ddd-865e-c6524eb27140"
NW_020272091.1	RepeatMasker	DNA/hAT-Tip100	763650	764484	6487	-	.	ID="rnd-5_family-3352";Tend="1781";Tstart="976";shortTE="F";uid="134c7d9f-3a53-4909-a882-3abd44d3e244"
NW_020272091.1	RepeatMasker	DNA/hAT-Tip100	716769	717195	3115	-	.	ID="RND-5_FAMILY-4301";Tend="1886";Tstart="1446";shortTE="F";uid="33925b59-a5ff-4af3-85be-e4e937a65653"
NW_020272091.1	RepeatMasker	DNA/PIF-Harbinger	1341622	1342013	2796	-	.	ID="RND-6_FAMILY-468";Tend="1222";Tstart="854";shortTE="F";uid="73c61055-4ecf-43f0-acef-c69dc4a97a1c"
NW_020272091.1	RepeatMasker	Retroposon?	760183	761290	484	-	.	ID="SINE2-2_AP";TEgroup="ctg_379%7CSINE2-2_AP%7C1";Tend="1996";Tstart="416";shortTE="F";uid="02d1995f-b704-406b-8422-89bd910b5b33"
NW_020272091.1	RepeatMasker	DNA	549757	549941	1321	-	.	ID="RND-1_FAMILY-16";Tend="1127";Tstart="944";shortTE="F";uid="599af58c-ddce-4da9-9212-94cd9e89a320"
NW_020272091.1	RepeatMasker	Unknown	389005	389222	446	-	.	ID="RND-6_FAMILY-3691";Tend="1819";Tstart="1585";shortTE="F";uid="5c7e3dc1-df9c-45a8-9840-b9a0ddc0989b"
NW_020272091.1	RepeatMasker	Unknown	1269973	1270096	670	-	.	ID="RND-4_FAMILY-605";Tend="691";Tstart="567";shortTE="F";uid="799c5fbf-f498-497c-ac1b-1a1ca92d1a7c"
NW_020272091.1	RepeatMasker	DNA/hAT-Blackjack	942022	942461	3378	-	.	ID="RND-6_FAMILY-2147";Tend="1291";Tstart="856";shortTE="F";uid="21ed5805-6706-4615-a3c8-52f40c0d375d"
NW_020272091.1	RepeatMasker	DNA/hAT-Tip100	360375	360547	959	-	.	ID="RND-6_FAMILY-13849";Tend="851";Tstart="688";shortTE="F";uid="73e4a787-6c99-42e6-b7cf-15a4220bc10f"
NW_020272091.1	RepeatMasker	Unknown	327078	327181	522	-	.	ID="RND-6_FAMILY-31338";Tend="1468";Tstart="1361";shortTE="F";uid="dc5b8c98-4612-47d6-9f57-f90a13462981"
NW_020272091.1	RepeatMasker	DNA/hAT	40562	40686	422	-	.	ID="RND-4_FAMILY-790";Tend="1272";Tstart="1159";shortTE="F";uid="69446415-4ccd-478a-8866-82f542c42c0d"
NW_020272091.1	RepeatMasker	DNA/hAT	986845	986998	1062	-	.	ID="RND-5_FAMILY-2632";Tend="1759";Tstart="1612";shortTE="F";uid="fc6dc8cb-0d8f-445b-8fd9-f8238babe15d"
NW_020272091.1	RepeatMasker	Unknown	243109	243262	928	-	.	ID="RND-6_FAMILY-13245";Tend="1374";Tstart="1198";shortTE="F";uid="a4ca7fb9-657b-4c63-bc5e-8fc39f0960d2"
NW_020272091.1	RepeatMasker	DNA/hAT-Ac	311098	311248	498	-	.	ID="RND-1_FAMILY-291";Tend="1970";Tstart="1826";shortTE="F";uid="2b20c310-f28f-435a-ad05-a5d7f6ad0b92"
NW_020272091.1	RepeatMasker	DNA/hAT-Ac	1006715	1007347	686	-	.	ID="HOPPER_BD";Tend="1974";Tstart="1342";shortTE="F";uid="164fda40-c8eb-4516-8967-a7e4cb9a4509"
NW_020272091.1	RepeatMasker	DNA/TcMar-Pogo	906711	907081	2170	-	.	ID="RND-6_FAMILY-1603";Tend="1200";Tstart="821";shortTE="F";uid="112ac3f8-aaf2-44a4-bcb5-91fbe2e4281f"
NW_020272091.1	RepeatMasker	DNA/hAT-Tip100	326276	326564	1416	-	.	ID="RND-6_FAMILY-22307";Tend="1013";Tstart="714";shortTE="F";uid="76a5a44b-3e47-4aeb-b4e0-9a1d94c1e54c"
NW_020272091.1	RepeatMasker	Unknown	1122927	1123320	1268	-	.	ID="RND-1_FAMILY-295";Tend="1445";Tstart="935";shortTE="F";uid="8b6efe13-a6b7-4dcd-a118-514da6970da9"
NW_020272091.1	RepeatMasker	LINE/RTE-BovB	546986	547200	1318	-	.	ID="RND-5_FAMILY-1795";Tend="1492";Tstart="1282";shortTE="F";uid="23a6059c-86d3-4449-8fd8-36e15a49cf23"
NW_020272091.1	RepeatMasker	DNA/hAT	1129169	1129534	2815	-	.	ID="RND-1_FAMILY-245";Tend="1311";Tstart="948";shortTE="F";uid="9881a6da-c551-4448-bdec-3cb85e53da77"
NW_020272091.1	RepeatMasker	Unknown	973751	974081	1993	-	.	ID="RND-1_FAMILY-185";Tend="1253";Tstart="938";shortTE="F";uid="12b20313-4458-4e58-b4a2-98eaaa849411"
NW_020272091.1	RepeatMasker	DNA/hAT-Ac	812023	812287	1587	-	.	ID="RND-6_FAMILY-11196";Tend="1879";Tstart="1550";shortTE="F";uid="0c985e57-e32e-48bb-a366-77efde6f1caf"
NW_020272091.1	RepeatMasker	Unknown	949565	950163	4652	-	.	ID="RND-1_FAMILY-334";Tend="1615";Tstart="999";shortTE="F";uid="4c6aad90-0188-4bbb-b57b-cbcad9d0554d"
NW_020272091.1	RepeatMasker	DNA/hAT	1000388	1001187	5914	-	.	ID="RND-1_FAMILY-345";Tend="1783";Tstart="946";shortTE="F";uid="f5e3d731-1f7b-4a90-8c70-d694d11ad9ef"
NW_020272091.1	RepeatMasker	DNA/Kolobok-E	378289	378430	470	-	.	ID="RND-6_FAMILY-9187";Tend="1796";Tstart="1712";shortTE="F";uid="191604b6-d4ee-40e8-8de6-bbbf94794c14"
NW_020272091.1	RepeatMasker	DNA	389292	389611	2257	-	.	ID="RND-1_FAMILY-5";Tend="1574";Tstart="1266";shortTE="F";uid="cf9e293a-9c0a-48c0-b8ad-082c77d739b0"
NW_020272091.1	RepeatMasker	DNA/hAT-Tip100	373177	373334	423	-	.	ID="RND-1_FAMILY-199";Tend="1201";Tstart="1044";shortTE="F";uid="098d91a3-1741-4f37-b81c-ad0babacc27d"
NW_020272091.1	RepeatMasker	DNA/hAT-Ac	651803	652807	6691	-	.	ID="RND-1_FAMILY-77";Tend="1863";Tstart="793";shortTE="F";uid="59cce4d3-f3e7-496a-bb95-a03aa6e23ae4"
NW_020272091.1	RepeatMasker	Unknown	120994	121380	919	-	.	ID="RND-6_FAMILY-656";Tend="1428";Tstart="960";shortTE="F";uid="ddc0e3da-1978-47dd-9b20-76150aed2ada"
NW_020272091.1	RepeatMasker	DNA/hAT-hATm	106529	106873	961	-	.	ID="RND-5_FAMILY-4934";Tend="1794";Tstart="1455";shortTE="F";uid="b190cfda-a51e-4be4-82b0-71dbd502035c"
NW_020272091.1	RepeatMasker	DNA	560074	560241	1059	-	.	ID="RND-5_FAMILY-3494";Tend="2020";Tstart="1819";shortTE="F";uid="c0965749-8139-44a6-b451-764846f6816c"
NW_020272091.1	RepeatMasker	Unknown	795276	795503	1371	-	.	ID="RND-6_FAMILY-16289";Tend="1962";Tstart="1730";shortTE="F";uid="6ceb73ee-0186-4258-a2f2-a4910557d858"
NW_020272091.1	RepeatMasker	Unknown	395333	395763	3275	-	.	ID="RND-5_FAMILY-9474";Tend="1391";Tstart="956";shortTE="F";uid="2b7c5870-a3b8-4561-9f48-d0e3e482e274"
NW_020272091.1	RepeatMasker	DNA/PIF-Harbinger	1105050	1105426	567	-	.	ID="ISL2EU-7_CFL";Tend="1807";Tstart="1434";shortTE="F";uid="9eae8384-a71a-490f-be1d-dd88e8494ac4"
NW_020272091.1	RepeatMasker	DNA/TcMar-Mariner	681383	681499	542	-	.	ID="MARINER-N13_HSAL";Tend="492";Tstart="375";shortTE="F";uid="368c733c-54dd-4adf-877d-29e2a72de941"
NW_020272091.1	RepeatMasker	Unknown	240416	240571	874	-	.	ID="RND-5_FAMILY-1743";Tend="1032";Tstart="847";shortTE="F";uid="fcdefc37-5776-4cb0-912f-b7a62d092cfe"
NW_020272091.1	RepeatMasker	DNA/hAT-hAT19	765421	765881	401	-	.	ID="RND-1_FAMILY-222";TEgroup="ctg_379%7CRND-1_FAMILY-222%7C1";Tend="1434";Tstart="836";shortTE="F";uid="f548f9fd-1fb7-4d00-abeb-13db750d521d"
NW_020272091.1	RepeatMasker	DNA/hAT-Tip100	427133	427340	644	-	.	ID="RND-6_FAMILY-1169";Tend="1709";Tstart="1465";shortTE="F";uid="2496c3d8-b25b-475e-9fe2-dd6386870c9f"
NW_020272091.1	RepeatMasker	Unknown	505308	506147	460	-	.	ID="RND-5_FAMILY-324";TEgroup="ctg_379%7CRND-5_FAMILY-324%7C1";Tend="1616";Tstart="810";shortTE="F";uid="a19083b9-2ab0-46a8-becd-408017accfce"
NW_020272091.1	RepeatMasker	DNA	988485	988842	2961	-	.	ID="RND-6_FAMILY-1855";Tend="1857";Tstart="1495";shortTE="F";uid="2a3cfa45-2494-4b75-b403-50d16d7fa243"
NW_020272091.1	RepeatMasker	Unknown	912891	913002	888	-	.	ID="RND-4_FAMILY-18";Tend="930";Tstart="819";shortTE="F";uid="02d936d3-5289-432d-aab7-fe2b54c6c868"
NW_020272091.1	RepeatMasker	DNA/hAT-Ac	383550	383804	2090	-	.	ID="RND-1_FAMILY-77";Tend="1863";Tstart="1609";shortTE="F";uid="d8171975-656e-486f-9a05-9d0590e419de"
NW_020272091.1	RepeatMasker	Unknown	912507	912677	1136	-	.	ID="RND-4_FAMILY-18";Tend="1532";Tstart="1359";shortTE="F";uid="4bba1348-c5bd-44fa-a63d-81e203105dea"
NW_020272091.1	RepeatMasker	Unknown	361575	361929	583	-	.	ID="RND-6_FAMILY-3280";Tend="1170";Tstart="788";shortTE="F";uid="0d721c50-dc68-4ab0-b35b-3f2f5ca93399"
NW_020272091.1	RepeatMasker	Unknown	515414	515609	1135	-	.	ID="RND-5_FAMILY-2055";Tend="859";Tstart="666";shortTE="F";uid="3194444f-559d-4913-b4f5-9a8e63084265"
NW_020272091.1	RepeatMasker	DNA/hAT-Charlie	555874	556409	1880	-	.	ID="RND-5_FAMILY-647";Tend="1513";Tstart="1031";shortTE="F";uid="10da7485-28f3-4289-86a6-056e70710320"
NW_020272091.1	RepeatMasker	Unknown	663339	663491	941	-	.	ID="RND-6_FAMILY-2426";Tend="1562";Tstart="1402";shortTE="F";uid="ee833a37-2c2e-46dd-a155-73b7df6431ca"
NW_020272091.1	RepeatMasker	RC/Helitron	550003	551984	17120	-	.	ID="RND-1_FAMILY-152";Tend="2754";Tstart="775";shortTE="F";uid="62af9672-25ce-4059-a576-af5dc5598695"
NW_020272091.1	RepeatMasker	DNA/hAT-Charlie	295127	295398	764	-	.	ID="RND-1_FAMILY-22";Tend="2064";Tstart="1793";shortTE="F";uid="b751f00f-6daa-4070-a9f4-21d12fb0195d"
NW_020272091.1	RepeatMasker	Unknown	793556	794123	1009	-	.	ID="RND-6_FAMILY-16273";TEgroup="ctg_379%7CRND-6_FAMILY-16273%7C1";Tend="1727";Tstart="1004";shortTE="F";uid="2f0d578f-4e6a-4e36-a69a-da38419aa645"
NW_020272091.1	RepeatMasker	LINE/RTE-BovB	593590	594268	1689	-	.	ID="RND-5_FAMILY-560";Tend="1046";Tstart="255";shortTE="F";uid="b405aeeb-2d3b-471b-b489-9199eb6394f7"
NW_020272091.1	RepeatMasker	DNA/TcMar-Tc1	770598	770913	2356	-	.	ID="RND-6_FAMILY-481";Tend="1033";Tstart="716";shortTE="F";uid="e6f64c42-9200-4956-a3da-60bd10da5b71"
NW_020272091.1	RepeatMasker	DNA	1050633	1050883	1681	-	.	ID="RND-6_FAMILY-3395";Tend="1418";Tstart="1167";shortTE="F";uid="f6075103-4a7f-4339-9429-3de2cc2c8cfc"
NW_020272091.1	RepeatMasker	LTR/Pao	1103474	1104980	10418	-	.	ID="RND-5_FAMILY-5415";Tend="1400";Tstart="14";shortTE="F";uid="ea218f72-a09d-45d5-b384-f756d8bd1d0d"
NW_020272091.1	RepeatMasker	DNA	1049670	1050378	3713	-	.	ID="RND-6_FAMILY-3395";Tend="2109";Tstart="1413";shortTE="F";uid="fd7e3ad8-030f-4e71-8ab3-a725ef934ce8"
NW_020272091.1	RepeatMasker	DNA/hAT-hAT19	997464	998087	3280	-	.	ID="RND-5_FAMILY-902";Tend="1823";Tstart="1183";shortTE="F";uid="4e6aa886-c15f-4bdd-b12f-4152f66b6181"
NW_020272091.1	RepeatMasker	LINE/I	465876	467302	5999	-	.	ID="RND-6_FAMILY-3631";Tend="1693";Tstart="374";shortTE="F";uid="92623a1f-ce7e-4c75-ba9b-3048e0aa51aa"
NW_020272091.1	RepeatMasker	DNA/hAT-hAT19	960987	961248	1413	-	.	ID="RND-1_FAMILY-13";Tend="1183";Tstart="912";shortTE="F";uid="d478b0f4-c484-40ea-af20-c09c34d5c79a"
NW_020272091.1	RepeatMasker	Unknown	1052424	1052539	1223	-	.	ID="RND-4_FAMILY-213";Tend="1174";Tstart="801";shortTE="F";uid="192533f3-80ca-4b0c-9f81-d424168f1124"
NW_020272091.1	RepeatMasker	DNA/hAT-Ac	68817	69028	631	-	.	ID="RND-5_FAMILY-4870";Tend="1086";Tstart="920";shortTE="F";uid="48b1b747-15d5-4191-94fc-c8bf3c323c32"
NW_020272091.1	RepeatMasker	DNA	501221	501338	516	-	.	ID="DNA8-77_AP";Tend="112";Tstart="1";shortTE="F";uid="966448cf-eb27-4ce1-baaf-ff78cdae100d"
NW_020272091.1	RepeatMasker	DNA/hAT-hAT19	1337187	1337690	1088	-	.	ID="DNA8-71B_AP";Tend="649";Tstart="137";shortTE="F";uid="1f78a68b-f91d-4081-9022-187daec80b71"
NW_020272091.1	RepeatMasker	DNA/hAT-Tip100	972363	972541	1274	-	.	ID="RND-5_FAMILY-2698";Tend="1612";Tstart="1435";shortTE="F";uid="72424db7-53e9-46db-90e0-0cd063a4cfac"
NW_020272091.1	RepeatMasker	DNA/MULE-MuDR	421433	421833	2692	-	.	ID="RND-1_FAMILY-116";Tend="1347";Tstart="896";shortTE="F";uid="454a010c-d7d0-4812-9f51-39b0ee3fe66a"
NW_020272091.1	RepeatMasker	DNA/TcMar-Tc1	1249009	1249214	502	-	.	ID="RND-6_FAMILY-2246";Tend="1492";Tstart="1304";shortTE="F";uid="848347c1-f184-4dd7-ba8e-2095f30642b1"
NW_020272091.1	RepeatMasker	DNA/hAT-Tip100	539426	539728	1900	-	.	ID="RND-1_FAMILY-293";Tend="1381";Tstart="1093";shortTE="F";uid="56594428-70fe-4a28-a21d-56ef4962d8f6"
NW_020272091.1	RepeatMasker	DNA/hAT-Charlie	840683	840897	976	-	.	ID="RND-5_FAMILY-1824";Tend="1185";Tstart="942";shortTE="F";uid="5d55c26f-e94e-470f-834e-5112bfa775ce"
NW_020272091.1	RepeatMasker	DNA/Sola-1	120681	120944	1976	-	.	ID="RND-6_FAMILY-6283";Tend="1241";Tstart="977";shortTE="F";uid="c75fbc3b-775b-4273-9002-280824630622"
NW_020272091.1	RepeatMasker	RC/Helitron	261464	263922	18946	-	.	ID="RND-5_FAMILY-3341";Tend="3127";Tstart="662";shortTE="F";uid="c4c6ae06-6879-48b9-a604-e74bddf70c0c"
NW_020272091.1	RepeatMasker	DNA/hAT-Tip100	845069	845251	663	-	.	ID="RND-6_FAMILY-3670";Tend="945";Tstart="765";shortTE="F";uid="7cf90e4e-7215-4a5f-aec5-362e914d5fc3"
NW_020272091.1	RepeatMasker	LINE/RTE-BovB	1073842	1074244	498	-	.	ID="RTE-27_LMI";Tend="765";Tstart="352";shortTE="F";uid="a5ab5687-2f3c-46f2-91a7-5b3d07cd5c69"
NW_020272091.1	RepeatMasker	DNA/TcMar-Mariner	872174	872419	989	-	.	ID="MARINER-25_LMI";Tend="1251";Tstart="1012";shortTE="F";uid="6d5ef1f2-586d-4184-9a79-807dac4898f0"
NW_020272091.1	RepeatMasker	DNA/hAT-hAT19	930253	930595	1281	-	.	ID="RND-6_FAMILY-5408";Tend="1490";Tstart="1145";shortTE="F";uid="2c621040-19ed-41fb-b491-c7954a5ea033"
NW_020272091.1	RepeatMasker	Unknown	1074520	1075068	4455	-	.	ID="RND-1_FAMILY-83";Tend="1511";Tstart="963";shortTE="F";uid="0cf9433d-c15b-4aa4-9134-333373da8f6f"
NW_020272091.1	RepeatMasker	RC/Helitron	1053682	1053867	584	-	.	ID="RND-6_FAMILY-7470";Tend="2508";Tstart="2328";shortTE="F";uid="695d7e4c-1141-4dd7-9940-0ff700a0a1b8"
NW_020272091.1	RepeatMasker	DNA/hAT-hAT19	290962	291300	1806	-	.	ID="DNA8-64_AP";Tend="373";Tstart="1";shortTE="F";uid="ac3a7c6b-3fe4-456a-9128-f9a9dd649bc6"
NW_020272091.1	RepeatMasker	DNA/hAT-Tip100	679696	680043	2346	-	.	ID="RND-1_FAMILY-35";Tend="1774";Tstart="1422";shortTE="F";uid="aba72cb9-5148-4920-87e9-871ff01cb5e1"
NW_020272091.1	RepeatMasker	DNA/hAT-hAT19	60797	61091	802	-	.	ID="RND-6_FAMILY-1250";Tend="907";Tstart="623";shortTE="F";uid="9aa18d0a-91f2-4d33-afad-ac9e0d6608a1"
NW_020272091.1	RepeatMasker	DNA/Kolobok-E	916737	918434	6643	-	.	ID="RND-6_FAMILY-9187";Tend="1793";Tstart="147";shortTE="F";uid="a5a11626-a1ae-4eb0-94ca-4becdcb40c56"
NW_020272091.1	RepeatMasker	Unknown	500781	500915	419	-	.	ID="RND-6_FAMILY-2577";Tend="1078";Tstart="944";shortTE="F";uid="00fd7193-e9e3-494d-a60b-c7df3fc3c13b"
NW_020272091.1	RepeatMasker	Unknown	962166	962444	1356	-	.	ID="RND-5_FAMILY-1154";Tend="1235";Tstart="953";shortTE="F";uid="2a321ba5-8017-4b7d-8067-c482b0e0bbc3"
NW_020272091.1	RepeatMasker	RC/Helitron	87680	88860	919	-	.	ID="RND-6_FAMILY-3975";TEgroup="ctg_379%7CRND-6_FAMILY-3975%7C1";Tend="2178";Tstart="765";shortTE="F";uid="a31c9a95-102b-493e-9f92-8ae8ee643363"
NW_020272091.1	RepeatMasker	DNA	1242799	1243370	4279	-	.	ID="RND-6_FAMILY-6741";Tend="1662";Tstart="1084";shortTE="F";uid="94f302c0-ddb4-4699-bb3c-e68f94def762"
NW_020272091.1	RepeatMasker	LINE/R1	688863	689216	977	-	.	ID="RND-5_FAMILY-2653";Tend="1421";Tstart="989";shortTE="F";uid="9d1d742c-bf96-47fe-86f8-2f9b54bc7c60"
NW_020272091.1	RepeatMasker	Unknown	520543	521430	3872	-	.	ID="RND-6_FAMILY-3816";Tend="1586";Tstart="694";shortTE="F";uid="c31f8ec7-8225-4c2b-b579-c2a0c1f24803"
NW_020272091.1	RepeatMasker	Unknown	244204	244917	4910	-	.	ID="RND-5_FAMILY-1047";TEgroup="ctg_379%7CRND-5_FAMILY-1047%7C1";Tend="1966";Tstart="1045";shortTE="F";uid="eb240de5-56ab-4b6f-b751-05627a88ccca"
NW_020272091.1	RepeatMasker	Unknown	1221442	1221908	2576	-	.	ID="RND-5_FAMILY-2913";Tend="1386";Tstart="921";shortTE="F";uid="2a615ab6-c61a-41cf-82c0-669bbfd0fa49"
NW_020272091.1	RepeatMasker	RC/Helitron	1065194	1065911	3085	-	.	ID="RND-1_FAMILY-152";TEgroup="ctg_379%7CRND-1_FAMILY-152%7C2";Tend="2751";Tstart="791";shortTE="F";uid="0d6502ec-3266-4727-9d3c-1e79879ca8c3"
NW_020272091.1	RepeatMasker	Unknown	494392	494502	575	-	.	ID="RND-1_FAMILY-36";Tend="923";Tstart="809";shortTE="F";uid="23f228d8-0d6d-4e80-ba10-807a7b7fc585"
NW_020272091.1	RepeatMasker	DNA/hAT-hAT19	797331	797877	2514	-	.	ID="RND-6_FAMILY-2468";Tend="1448";Tstart="843";shortTE="F";uid="2dedbf47-0263-4ba3-b28b-f0d909b55509"
NW_020272091.1	RepeatMasker	LINE/I	1094189	1094517	1839	-	.	ID="RND-6_FAMILY-5302";Tend="293";Tstart="17";shortTE="F";uid="ef84df6d-1f8f-4bc6-84c7-4e5617252b4e"
NW_020272091.1	RepeatMasker	DNA/Ginger-2	1044437	1047148	18538	-	.	ID="RND-6_FAMILY-8539";TEgroup="ctg_379%7CRND-6_FAMILY-8539%7C1";Tend="2485";Tstart="53";shortTE="F";uid="4acaefb2-af05-4bf9-9345-012e129cbefa"
NW_020272091.1	RepeatMasker	DNA/hAT-hATm	1171051	1171549	920	-	.	ID="hat-4c_ap";Tend="4013";Tstart="3687";shortTE="F";uid="883f2b4c-9e38-4a4a-8346-ffe4011ceeb4"
NW_020272091.1	RepeatMasker	DNA/hAT-hAT19	1120423	1120802	1573	-	.	ID="RND-6_FAMILY-19715";Tend="1281";Tstart="906";shortTE="F";uid="36769bc9-c5c4-4190-906a-991c2ce39087"
NW_020272091.1	RepeatMasker	Unknown	85251	85553	623	-	.	ID="RND-6_FAMILY-271";Tend="1792";Tstart="1488";shortTE="F";uid="69ec567b-4d8c-4a62-b089-b8a48a1ce1ef"
NW_020272091.1	RepeatMasker	DNA/hAT-Tip100	539165	539429	2058	-	.	ID="RND-1_FAMILY-74";Tend="1250";Tstart="975";shortTE="F";uid="1da08fb0-505b-48a5-a087-db11eb5a5d44"
NW_020272091.1	RepeatMasker	DNA/hAT-hAT19	493631	494337	4274	-	.	ID="RND-6_FAMILY-6226";Tend="1897";Tstart="1210";shortTE="F";uid="40463e7f-fe08-496d-a78c-c3c9f063eb17"
NW_020272091.1	RepeatMasker	DNA/hAT-hAT19	299542	299783	1814	-	.	ID="RND-1_FAMILY-55";Tend="1751";Tstart="1510";shortTE="F";uid="a76eae73-4d20-430d-adeb-bfea0af2714f"
NW_020272091.1	RepeatMasker	DNA/hAT-Charlie	447673	447894	828	-	.	ID="RND-6_FAMILY-3709";Tend="1874";Tstart="1660";shortTE="F";uid="b6cae324-0ffd-4f54-b6f9-d15b885da533"
NW_020272091.1	RepeatMasker	Unknown	727455	727723	900	-	.	ID="RND-4_FAMILY-275";Tend="387";Tstart="138";shortTE="F";uid="3c023379-fbdc-4845-b949-932372951601"
NW_020272091.1	RepeatMasker	DNA/hAT-Charlie	1171610	1171770	1087	-	.	ID="RND-1_FAMILY-120";Tend="1140";Tstart="980";shortTE="F";uid="ea5ff4b0-c3a7-458b-afb7-d505130950f0"
NW_020272091.1	RepeatMasker	DNA/hAT-hAT19	792819	793560	5317	-	.	ID="RND-1_FAMILY-9";Tend="1847";Tstart="1104";shortTE="F";uid="819e35fe-751d-4f18-ad5c-36d2294f7444"
NW_020272091.1	RepeatMasker	LTR/Copia	980103	980708	463	-	.	ID="RND-6_FAMILY-3519";Tend="604";Tstart="80";shortTE="F";uid="24c84a22-9461-48dd-88f6-4f1e1cbd5e6d"
NW_020272091.1	RepeatMasker	Unknown	108832	108956	439	-	.	ID="RND-6_FAMILY-16289";Tend="1698";Tstart="1580";shortTE="F";uid="fa5c0b22-00c1-48f8-aeef-45aba449f7c3"
NW_020272091.1	RepeatMasker	DNA/TcMar-Mariner	299891	300034	846	-	.	ID="RND-5_FAMILY-6792";Tend="2600";Tstart="2456";shortTE="F";uid="c33edd32-8cbc-4bc8-b0cd-536c5d994248"
NW_020272091.1	RepeatMasker	DNA	1019102	1019565	3065	-	.	ID="RND-6_FAMILY-44826";Tend="1391";Tstart="926";shortTE="F";uid="8cf3bc5b-644a-404e-9b0a-1c2b56b15b1f"
NW_020272091.1	RepeatMasker	DNA/hAT-Tip100	1198782	1198958	1359	-	.	ID="RND-6_FAMILY-7986";Tend="1120";Tstart="944";shortTE="F";uid="ad911516-d16d-4169-96a5-e4929559026a"
NW_020272091.1	RepeatMasker	DNA/hAT-Tip100	1084733	1085101	2834	-	.	ID="RND-1_FAMILY-393";Tend="1303";Tstart="931";shortTE="F";uid="a22c01d5-247d-427c-b619-71e48a8d87fb"
NW_020272091.1	RepeatMasker	RC/Helitron	982434	982589	635	-	.	ID="HELITRON-1_HTIM";Tend="3642";Tstart="3488";shortTE="F";uid="59a5168a-f09f-4e97-bce1-1a0406c6004b"
NW_020272091.1	RepeatMasker	Unknown	767507	767877	2225	-	.	ID="RND-6_FAMILY-3920";Tend="800";Tstart="431";shortTE="F";uid="29ea65c4-fefa-4dfd-9fb8-b94f3ac4e013"
NW_020272091.1	RepeatMasker	DNA/hAT-Charlie	1245441	1246510	2903	-	.	ID="RND-6_FAMILY-3466";Tend="1241";Tstart="172";shortTE="F";uid="5996296e-fc64-4841-b09e-bfcdf6be5d04"
NW_020272091.1	RepeatMasker	Unknown	26001	26255	1066	-	.	ID="RND-1_FAMILY-166";Tend="1593";Tstart="1329";shortTE="F";uid="6272668b-012a-4061-be62-96c3e198d9c7"
NW_020272091.1	RepeatMasker	Unknown	674190	674484	1542	-	.	ID="RND-1_FAMILY-334";Tend="1308";Tstart="1005";shortTE="F";uid="5af5e57e-da23-4ddf-a6fc-6fdbd3c317aa"
NW_020272091.1	RepeatMasker	DNA/hAT-Ac	1110490	1110991	2854	-	.	ID="RND-5_FAMILY-4870";Tend="1862";Tstart="1272";shortTE="F";uid="c974b152-5548-45b6-898d-559faf41c51f"
NW_020272091.1	RepeatMasker	DNA/hAT-Ac	1038317	1039405	1838	-	.	ID="RND-5_FAMILY-1861";Tend="2116";Tstart="1053";shortTE="F";uid="6faf1962-76c8-4a0a-8403-8d7ec469dece"
NW_020272091.1	RepeatMasker	Unknown	1003406	1005109	500	-	.	ID="RND-1_FAMILY-264";TEgroup="ctg_379%7CRND-1_FAMILY-264%7C1";Tend="2410";Tstart="228";shortTE="F";uid="c1531747-97c7-4b73-9743-38a4e5612bce"
NW_020272091.1	RepeatMasker	Unknown	317539	317783	1217	-	.	ID="RND-1_FAMILY-271";Tend="1190";Tstart="946";shortTE="F";uid="d9aef376-409b-4789-ada0-00788f9d6423"
NW_020272091.1	RepeatMasker	Unknown	20977	21504	4005	-	.	ID="RND-6_FAMILY-2141";Tend="1526";Tstart="1000";shortTE="F";uid="ed6b857f-53aa-4ff0-b671-0d9c9dba9e1d"
NW_020272091.1	RepeatMasker	Unknown	870598	870907	784	-	.	ID="RND-6_FAMILY-285";Tend="1214";Tstart="929";shortTE="F";uid="79cf2259-8b8e-4a59-939f-ad61a47efbc2"
NW_020272091.1	RepeatMasker	DNA/hAT-Charlie	338856	339319	688	-	.	ID="RND-6_FAMILY-5982";TEgroup="ctg_379%7CRND-6_FAMILY-5982%7C2";Tend="1727";Tstart="1377";shortTE="F";uid="058339f4-c48e-4f3b-a661-35adcfdfdd5a"
NW_020272091.1	RepeatMasker	DNA/MULE-MuDR	685250	685498	654	-	.	ID="RND-6_FAMILY-261";TEgroup="ctg_379%7CRND-6_FAMILY-261%7C1";Tend="1494";Tstart="831";shortTE="F";uid="70b10455-bf6d-4c8c-b557-2513cbc8c4ab"
NW_020272091.1	RepeatMasker	DNA/hAT-Charlie	781991	782137	597	-	.	ID="RND-6_FAMILY-11171";Tend="1223";Tstart="1088";shortTE="F";uid="5a1cf278-936e-464d-8b35-e4ad63d8a6ee"
NW_020272091.1	RepeatMasker	DNA/hAT-Charlie	1086895	1088786	7429	-	.	ID="RND-6_FAMILY-17737";Tend="1994";Tstart="103";shortTE="F";uid="9eb9bd60-be1d-4797-b72a-764cc73f4bfe"
NW_020272091.1	RepeatMasker	LINE/L2	1252531	1253965	8469	-	.	ID="RND-6_FAMILY-858";Tend="1715";Tstart="302";shortTE="F";uid="c58c1097-ba44-4532-ac17-f6aa278ed776"
NW_020272091.1	RepeatMasker	LINE/I-Jockey	26283	26869	1080	-	.	ID="RND-6_FAMILY-3678";Tend="2966";Tstart="2391";shortTE="F";uid="b9de17a4-4706-4ff1-a941-222d10476a1e"
NW_020272091.1	RepeatMasker	Retroposon?	953115	953928	4388	-	.	ID="RND-1_FAMILY-492";Tend="3894";Tstart="2938";shortTE="F";uid="d38dad60-f0cb-4058-a395-ffa68e163baf"
NW_020272091.1	RepeatMasker	DNA/TcMar-Tc1	620533	621125	3431	-	.	ID="RND-6_FAMILY-13521";Tend="1481";Tstart="926";shortTE="F";uid="2054de98-7292-436a-aa4f-eb3a75dbe5a1"
NW_020272091.1	RepeatMasker	DNA/hAT-Ac	581205	581837	658	-	.	ID="HOPPER_BD";Tend="1974";Tstart="1342";shortTE="F";uid="f1a67c2b-7923-4728-9805-e4649985d515"
NW_020272091.1	RepeatMasker	DNA/MULE-MuDR	359909	360070	401	-	.	ID="RND-5_FAMILY-7545";TEgroup="ctg_379%7CRND-5_FAMILY-7545%7C1";Tend="1191";Tstart="911";shortTE="T";uid="e4336730-0131-473b-a624-0a2ac6a67b4c"
NW_020272091.1	RepeatMasker	LINE/Penelope	517093	517250	576	-	.	ID="RND-5_FAMILY-147";Tend="1518";Tstart="1358";shortTE="F";uid="3c4d5f6e-7aad-4b2c-ba44-6821327af83f"
NW_020272091.1	RepeatMasker	DNA/hAT	837390	837834	2487	-	.	ID="RND-3_FAMILY-12";Tend="1422";Tstart="944";shortTE="F";uid="ef9469d5-0f11-4c60-93a9-46ce7a592964"
NW_020272091.1	RepeatMasker	DNA/TcMar-Pogo	420580	420741	1157	-	.	ID="RND-1_FAMILY-257";Tend="1142";Tstart="965";shortTE="F";uid="1b4e2709-065a-46e4-9e52-d8465218c543"
NW_020272091.1	RepeatMasker	Unknown	268037	268326	1237	-	.	ID="RND-6_FAMILY-10821";Tend="1670";Tstart="1384";shortTE="F";uid="2bb33896-d125-47a5-afa3-8b1bd606545b"
NW_020272091.1	RepeatMasker	Unknown	598917	599748	5386	-	.	ID="RND-1_FAMILY-249";Tend="1872";Tstart="939";shortTE="F";uid="b96ea840-075c-4b40-95cb-912a3bc5ee74"
NW_020272091.1	RepeatMasker	DNA/hAT-Tip100	844611	845014	2732	-	.	ID="RND-1_FAMILY-121";Tend="1335";Tstart="907";shortTE="F";uid="cb7582e2-808a-4516-aed6-cccbda914324"
NW_020272091.1	RepeatMasker	DNA/Ginger	477513	478139	4546	-	.	ID="RND-6_FAMILY-5619";Tend="2094";Tstart="1458";shortTE="F";uid="e65c5716-7257-478f-b049-942f73dd16a9"
NW_020272091.1	RepeatMasker	DNA/hAT-Tip100	337729	338299	3708	-	.	ID="RND-1_FAMILY-64";Tend="1524";Tstart="956";shortTE="F";uid="7f61a70b-b43f-4e30-adfe-0f4d55e47114"
NW_020272091.1	RepeatMasker	Unknown	893712	894021	563	-	.	ID="RND-4_FAMILY-1670";Tend="1232";Tstart="1010";shortTE="F";uid="989847bb-4a7d-44ff-adad-f7b8603a9ebf"
NW_020272091.1	RepeatMasker	LINE/RTE-BovB	1189117	1190263	684	-	.	ID="RND-5_FAMILY-8106";Tend="2316";Tstart="1160";shortTE="F";uid="b95fa570-dc94-4c8a-88e2-dffe2ea51bfd"
NW_020272091.1	RepeatMasker	DNA/hAT-hAT19	347211	347986	4304	-	.	ID="RND-1_FAMILY-55";Tend="1758";Tstart="978";shortTE="F";uid="148074cd-79c2-40d3-82e8-5f37130dffcf"
NW_020272091.1	RepeatMasker	Unknown	370025	370489	814	-	.	ID="RND-6_FAMILY-5806";Tend="1501";Tstart="1053";shortTE="F";uid="8cad7382-88c0-41ee-8494-939ef29a80fa"
NW_020272091.1	RepeatMasker	DNA/hAT-Tip100	583178	584524	10552	-	.	ID="RND-1_FAMILY-498";Tend="2213";Tstart="857";shortTE="F";uid="5322ab49-77dc-4093-b72c-be75e781dbda"
NW_020272091.1	RepeatMasker	DNA/hAT-Charlie	699827	700018	1107	-	.	ID="RND-1_FAMILY-120";Tend="1151";Tstart="959";shortTE="F";uid="54b3a3a8-231e-4d5a-b65b-963bf7ea30c2"
NW_020272091.1	RepeatMasker	DNA/hAT-Tip100	353775	353975	1522	-	.	ID="RND-1_FAMILY-29";Tend="1168";Tstart="971";shortTE="F";uid="8a90ed73-352d-4885-9f2c-8dd12d200973"
NW_020272091.1	RepeatMasker	DNA/hAT-hAT19	1169913	1170663	5310	-	.	ID="RND-4_FAMILY-77";Tend="1674";Tstart="936";shortTE="F";uid="42c9fe7c-7a6a-4a8c-9128-04a1c7977a3c"
NW_020272091.1	RepeatMasker	DNA	561222	561400	1295	-	.	ID="RND-5_FAMILY-3494";Tend="1800";Tstart="1621";shortTE="F";uid="04ad4491-97f9-4408-b4fd-59002e3e8c92"
NW_020272091.1	RepeatMasker	Unknown	429029	429704	3741	-	.	ID="RND-5_FAMILY-4404";Tend="1424";Tstart="690";shortTE="F";uid="4222b78d-6ec3-4e69-8ab8-643aa3ed0a1d"
NW_020272091.1	RepeatMasker	DNA/hAT-Tip100	392920	393201	893	-	.	ID="RND-5_FAMILY-6082";TEgroup="ctg_379%7CRND-5_FAMILY-6082%7C1";Tend="1667";Tstart="904";shortTE="F";uid="5a3beda3-50e9-44c4-8d38-c60900128ffc"
NW_020272091.1	RepeatMasker	DNA/Sola-1	112973	113244	1564	-	.	ID="RND-6_FAMILY-6283";Tend="1248";Tstart="979";shortTE="F";uid="beadb72b-d84b-4f5b-b3a3-5a75cf96ef0f"
NW_020272091.1	RepeatMasker	Unknown	647342	647464	584	-	.	ID="RND-6_FAMILY-9533";Tend="1509";Tstart="1382";shortTE="F";uid="7e2f4034-8189-445d-bdb9-19143bf150e0"
NW_020272091.1	RepeatMasker	DNA/Kolobok-E	296850	297081	1074	-	.	ID="RND-6_FAMILY-9187";Tend="1374";Tstart="1135";shortTE="F";uid="06d10a3d-e732-43f6-9c6a-e61a8e6c168b"
NW_020272091.1	RepeatMasker	DNA/hAT-Tip100	722579	722763	1064	-	.	ID="RND-6_FAMILY-7986";Tend="1128";Tstart="942";shortTE="F";uid="10814813-8e4f-47b1-94b2-3d7af7c5fba9"
NW_020272091.1	RepeatMasker	LINE/Penelope	744755	744981	670	-	.	ID="RND-5_FAMILY-147";Tend="1529";Tstart="1312";shortTE="F";uid="3810b9a9-b249-462b-9ca5-0544444f12f7"
NW_020272091.1	RepeatMasker	Retroposon?	953931	955821	8293	-	.	ID="RND-5_FAMILY-219";TEgroup="ctg_379%7CRND-5_FAMILY-219%7C1";Tend="2619";Tstart="69";shortTE="F";uid="f222f30e-daae-4b01-92cb-a7fb977895d6"
NW_020272091.1	RepeatMasker	DNA/hAT-hATm	92851	93094	410	-	.	ID="HAT-5_AP";Tend="3132";Tstart="2885";shortTE="F";uid="7200856b-19ed-4185-a1da-016b67955c7b"
NW_020272091.1	RepeatMasker	DNA/hAT-Tip100	845225	845738	3151	-	.	ID="RND-1_FAMILY-105";Tend="1517";Tstart="958";shortTE="F";uid="788282f3-dcd2-42d5-842b-a2483ff22915"
NW_020272091.1	RepeatMasker	Unknown	500058	500570	1103	-	.	ID="RND-6_FAMILY-2577";Tend="1670";Tstart="1162";shortTE="F";uid="3168fa6d-20e6-4a47-8d1b-747295b30d8e"
NW_020272091.1	RepeatMasker	Unknown	1301334	1301727	2875	-	.	ID="RND-4_FAMILY-116";Tend="1304";Tstart="917";shortTE="F";uid="290393c0-9cab-45cf-a700-71ade5320aec"
NW_020272091.1	RepeatMasker	DNA/Sola-2	887075	887445	1847	-	.	ID="RND-6_FAMILY-7944";Tend="1412";Tstart="963";shortTE="F";uid="53d3d585-bef5-455a-95fe-10f646ba30a2"
NW_020272091.1	RepeatMasker	DNA/hAT-Tip100	51579	51701	694	-	.	ID="RND-1_FAMILY-28";Tend="898";Tstart="777";shortTE="F";uid="1af1d79b-d2e9-4f6f-8bf6-1e7073aec83b"
NW_020272091.1	RepeatMasker	DNA/PIF-Harbinger	1340776	1341380	4328	-	.	ID="RND-6_FAMILY-468";Tend="1815";Tstart="1229";shortTE="F";uid="aeb6c528-db51-4f0c-996b-be5c2fc4898e"
NW_020272091.1	RepeatMasker	DNA/hAT-Tip100	1110985	1112190	4278	-	.	ID="RND-5_FAMILY-1801";Tend="2140";Tstart="826";shortTE="F";uid="649616c1-70c6-4a05-8419-a1b8fe8a68b7"
NW_020272091.1	RepeatMasker	DNA/hAT	41098	41242	594	-	.	ID="RND-4_FAMILY-790";Tend="1099";Tstart="942";shortTE="F";uid="ca9acc4c-71b6-46eb-994d-fe72173c1ed7"
NW_020272091.1	RepeatMasker	DNA/hAT-Tip100	519453	519598	461	-	.	ID="RND-6_FAMILY-2678";Tend="1155";Tstart="1000";shortTE="F";uid="aab10da3-711e-41d6-a34d-d22e6faaa366"
NW_020272091.1	RepeatMasker	DNA/hAT-Tip100	718292	718655	2789	-	.	ID="RND-5_FAMILY-4301";Tend="1330";Tstart="979";shortTE="F";uid="39744c3c-26cd-4acb-9c6b-cdaad046fda3"
NW_020272091.1	RepeatMasker	DNA/hAT-Tip100	910211	910377	673	-	.	ID="RND-6_FAMILY-2678";Tend="1142";Tstart="967";shortTE="F";uid="f8400c39-d675-4994-85fd-dce814d166e1"
NW_020272091.1	RepeatMasker	DNA/hAT-hATm	1174613	1175024	484	-	.	ID="HAT-4C_AP";Tend="408";Tstart="17";shortTE="F";uid="c8ba7894-dc88-4cf8-a7c2-0f82e5980ce5"
NW_020272091.1	RepeatMasker	DNA/hAT-Tip100	549216	549528	1914	-	.	ID="RND-1_FAMILY-44";Tend="1288";Tstart="959";shortTE="F";uid="79a34dff-2230-4ad0-9dad-a70f64df0770"
NW_020272091.1	RepeatMasker	Unknown	93537	93854	879	-	.	ID="RND-5_FAMILY-756";Tend="1064";Tstart="777";shortTE="F";uid="39dffc81-acea-4561-a5c4-e7fbb64fa139"
NW_020272091.1	RepeatMasker	DNA/hAT	1113438	1113710	1910	-	.	ID="RND-1_FAMILY-245";Tend="1210";Tstart="945";shortTE="F";uid="83ecacb5-eb7c-4716-be91-33200ec54eef"
NW_020272091.1	RepeatMasker	DNA/hAT-hAT19	1326596	1326764	542	-	.	ID="RND-1_FAMILY-13";Tend="736";Tstart="575";shortTE="F";uid="8499905c-26f5-4d36-a283-9c21c4d99b55"
NW_020272091.1	RepeatMasker	DNA/hAT-Tip100	828371	829432	8500	-	.	ID="RND-1_FAMILY-586";Tend="2616";Tstart="1573";shortTE="F";uid="9d6590fa-eb0f-486f-9b2f-4a6e0bdb650c"
NW_020272091.1	RepeatMasker	DNA/hAT-Charlie	306428	306825	1663	-	.	ID="RND-6_FAMILY-4276";Tend="1268";Tstart="896";shortTE="F";uid="1c8d5c7f-3d45-4b9d-9602-fada7d3ab0b3"
NW_020272091.1	RepeatMasker	DNA/hAT-hAT19	1052534	1052674	531	-	.	ID="RND-6_FAMILY-4555";Tend="1857";Tstart="1706";shortTE="F";uid="3175c69f-c821-4022-b10e-934cef320010"
NW_020272091.1	RepeatMasker	DNA/hAT-Ac	312216	312346	533	-	.	ID="RND-1_FAMILY-291";Tend="1050";Tstart="920";shortTE="F";uid="07eb54e6-a79d-4d55-ae6f-55a5bdf4d659"
NW_020272091.1	RepeatMasker	DNA/hAT-hAT19	449052	451234	11163	-	.	ID="RND-6_FAMILY-823";TEgroup="ctg_379%7CRND-6_FAMILY-823%7C1";Tend="2601";Tstart="693";shortTE="F";uid="b1c8ca81-c196-4dc8-874b-b4638377fb4c"
NW_020272091.1	RepeatMasker	Unknown	934109	934231	420	-	.	ID="RND-6_FAMILY-2960";Tend="1379";Tstart="1256";shortTE="F";uid="4a712775-a8bc-4f72-beaf-e6c261fb3fb4"
NW_020272091.1	RepeatMasker	DNA/hAT-hAT19	958737	958978	1849	-	.	ID="RND-1_FAMILY-8";Tend="1929";Tstart="1684";shortTE="F";uid="d04d5c5c-fae9-4af7-bd9c-e7265a4e96c6"
NW_020272091.1	RepeatMasker	Unknown	309103	309444	2209	-	.	ID="RND-1_FAMILY-185";Tend="1280";Tstart="938";shortTE="F";uid="a5fcbc75-59c7-4019-b870-3f7ef6c00e78"
NW_020272091.1	RepeatMasker	LINE/RTE-BovB	225411	226640	7360	-	.	ID="RND-6_FAMILY-719";Tend="2273";Tstart="1039";shortTE="F";uid="cd8df9a4-0e75-4fd9-ad17-ed8992b7931d"
NW_020272091.1	RepeatMasker	Unknown	327268	328099	1805	-	.	ID="RND-1_FAMILY-243";Tend="1593";Tstart="393";shortTE="F";uid="f6a8327d-0323-4bbe-9c8b-1deb8d8407ca"
NW_020272091.1	RepeatMasker	DNA	723637	724462	4950	-	.	ID="RND-6_FAMILY-3348";Tend="1998";Tstart="1151";shortTE="F";uid="b341de48-fe49-4a6a-889f-e156efa2f066"
NW_020272091.1	RepeatMasker	DNA/hAT-Tip100	1050882	1051116	1331	-	.	ID="RND-4_FAMILY-713";Tend="1849";Tstart="1604";shortTE="F";uid="777e6a17-d939-4e7f-84cc-40c7c7171017"
NW_020272091.1	RepeatMasker	LINE/I-Jockey	196142	196456	2125	-	.	ID="RND-6_FAMILY-1702";Tend="763";Tstart="442";shortTE="F";uid="4c565cf1-16d9-493a-9a2e-86008b410e09"
NW_020272091.1	RepeatMasker	RC/Helitron	541242	541500	821	-	.	ID="HELITRON-1_HTIM";Tend="3642";Tstart="3378";shortTE="F";uid="82e2e88d-5f3f-4546-bd89-fb06ed77c826"
NW_020272091.1	RepeatMasker	DNA/hAT-hAT19	315023	315295	1628	-	.	ID="RND-1_FAMILY-72";Tend="1825";Tstart="1558";shortTE="F";uid="e02ed933-5549-48b6-8533-f345cf662d6f"
NW_020272091.1	RepeatMasker	LINE/I-Jockey	1125316	1126243	4625	-	.	ID="RND-6_FAMILY-12546";Tend="3423";Tstart="2468";shortTE="F";uid="70117dd7-5718-48a1-9510-add5833f5f4f"
NW_020272091.1	RepeatMasker	LINE/Penelope	1142125	1142229	461	-	.	ID="RND-5_FAMILY-147";Tend="1481";Tstart="1382";shortTE="F";uid="0495e608-d3d3-4962-9e85-6d12af5bc98d"
NW_020272091.1	RepeatMasker	DNA/hAT	1252382	1252568	1122	-	.	ID="rnd-6_family-924";Tend="1845";Tstart="1478";shortTE="F";uid="370258a2-3eec-4c0f-a32c-825b82420cf1"
NW_020272091.1	RepeatMasker	DNA/hAT-Tip100	299209	299357	752	-	.	ID="RND-1_FAMILY-28";Tend="1839";Tstart="1651";shortTE="F";uid="2d1e29cd-ad6c-4502-91f3-0ff31d722938"
NW_020272091.1	RepeatMasker	LINE/I-Jockey	357456	358755	8612	-	.	ID="RND-6_FAMILY-3902";Tend="2317";Tstart="1026";shortTE="F";uid="d9878b7b-8b24-465a-ab71-9121d11860fc"
NW_020272091.1	RepeatMasker	DNA	515722	516475	4691	-	.	ID="rnd-1_family-237";Tend="1670";Tstart="919";shortTE="F";uid="a0637505-4db1-4a2a-a34f-1e8422f548c7"
NW_020272091.1	RepeatMasker	DNA/hAT-hATm	64237	64877	4263	-	.	ID="RND-5_FAMILY-4934";Tend="1791";Tstart="1164";shortTE="F";uid="35e81376-0852-49ff-a585-b2a6d2ebf1a7"
NW_020272091.1	RepeatMasker	DNA/hAT-Charlie	1131871	1132382	3873	-	.	ID="RND-1_FAMILY-155";Tend="1437";Tstart="926";shortTE="F";uid="4cf59513-26de-4ceb-b46d-40425ab61506"
NW_020272091.1	RepeatMasker	DNA/hAT-hAT19	999960	1000170	1108	-	.	ID="RND-5_FAMILY-902";Tend="1120";Tstart="895";shortTE="F";uid="8a3bab47-ab16-4da9-9378-b0483e065486"
NW_020272091.1	RepeatMasker	Unknown	883472	884873	9414	-	.	ID="RND-1_FAMILY-201";Tend="2217";Tstart="827";shortTE="F";uid="31e4b7fb-1851-4d0b-a363-e764df4eef83"
NW_020272091.1	RepeatMasker	DNA/hAT	492336	492794	2600	-	.	ID="RND-3_FAMILY-12";Tend="1421";Tstart="945";shortTE="F";uid="c1468223-6878-4bad-9d8f-9094fcec9b8c"
NW_020272091.1	RepeatMasker	DNA/hAT-Tip100	591914	592205	2065	-	.	ID="RND-1_FAMILY-76";Tend="1293";Tstart="1003";shortTE="F";uid="23e4439f-1c25-43f6-bb61-a97cd31ba380"
NW_020272091.1	RepeatMasker	DNA/hAT-Tip100	295568	295817	1461	-	.	ID="RND-5_FAMILY-2195";Tend="1148";Tstart="907";shortTE="F";uid="e6aa8475-b638-4e0a-bcaf-2d2ba2b601ee"
NW_020272091.1	RepeatMasker	DNA/hAT-hAT19	290460	290678	1122	-	.	ID="DNA8-64_AP";Tend="622";Tstart="407";shortTE="F";uid="7d35c92a-faa1-4adc-a564-9d268fdc6918"
NW_020272091.1	RepeatMasker	DNA/hAT-Tip100	1078501	1078798	2504	-	.	ID="RND-5_FAMILY-3352";Tend="1276";Tstart="975";shortTE="F";uid="afe7334f-5345-4dcf-8604-88d28344bd36"
NW_020272091.1	RepeatMasker	LINE/CR1	1153373	1153836	622	-	.	ID="RND-6_FAMILY-2238";Tend="1359";Tstart="906";shortTE="F";uid="9fcbb731-a010-42b0-b369-1da329bf781b"
NW_020272091.1	RepeatMasker	LINE/CR1	1152791	1153249	639	-	.	ID="RND-6_FAMILY-5539";Tend="776";Tstart="319";shortTE="F";uid="9ed93a7f-e8ed-4d88-b165-9fbd661f72ab"
NW_020272091.1	RepeatMasker	Unknown	927677	927795	433	-	.	ID="RND-4_FAMILY-605";Tend="669";Tstart="558";shortTE="F";uid="adcdd2c2-d3e2-4682-a35f-35f1a2007d31"
NW_020272091.1	RepeatMasker	Unknown	226830	227426	2833	-	.	ID="RND-6_FAMILY-12986";Tend="1402";Tstart="821";shortTE="F";uid="c66e1fc8-f71d-4d84-927f-aef4637418ec"
NW_020272091.1	RepeatMasker	DNA/hAT-Charlie	1224032	1224853	6261	-	.	ID="RND-1_FAMILY-188";Tend="1887";Tstart="1068";shortTE="F";uid="27c33824-d381-46c3-bfd9-4547f0fa06ae"
NW_020272091.1	RepeatMasker	Unknown	104146	104583	2810	-	.	ID="RND-6_FAMILY-1713";Tend="1369";Tstart="922";shortTE="F";uid="db6ee388-502d-4569-9951-9d27a31b4dc6"
NW_020272091.1	RepeatMasker	Unknown	576442	578694	5898	-	.	ID="RND-1_FAMILY-264";Tend="2410";Tstart="182";shortTE="F";uid="87db8544-8c8f-4b85-9dd8-16b42d864dd7"
NW_020272091.1	RepeatMasker	DNA/hAT	154802	155204	1979	-	.	ID="RND-3_FAMILY-12";Tend="1384";Tstart="934";shortTE="F";uid="524af04c-82b5-4cf4-a868-706e9d3e4670"
NW_020272091.1	RepeatMasker	DNA/hAT-hAT19	1064189	1064626	3109	-	.	ID="RND-6_FAMILY-578";Tend="1382";Tstart="928";shortTE="F";uid="383cc46e-a15c-4f93-bab2-6c63a7a1e9f6"
NW_020272091.1	RepeatMasker	DNA/TcMar-Pogo	1319036	1319182	910	-	.	ID="RND-6_FAMILY-1603";Tend="1763";Tstart="1620";shortTE="F";uid="55841405-4df3-4e7a-a53e-da61e9e9c66b"
NW_020272091.1	RepeatMasker	DNA/hAT	998960	999835	6173	-	.	ID="RND-1_FAMILY-516";Tend="1765";Tstart="921";shortTE="F";uid="b3937580-d896-489a-8365-acbb133bdbcd"
NW_020272091.1	RepeatMasker	LINE/RTE-BovB	440046	440729	4146	-	.	ID="RND-6_FAMILY-719";Tend="1798";Tstart="1109";shortTE="F";uid="6f748be2-b4a8-4f74-9ffe-4400cab344ec"
NW_020272091.1	RepeatMasker	Unknown	1326746	1327090	1774	-	.	ID="RND-5_FAMILY-2803";Tend="1283";Tstart="937";shortTE="F";uid="ed3d37be-7964-470e-aa1e-07f59a86fae3"
NW_020272091.1	RepeatMasker	Unknown	763251	763359	798	-	.	ID="RND-6_FAMILY-10821";Tend="1816";Tstart="1708";shortTE="F";uid="f8edf90e-3f0c-4437-97fa-3ddc49c9e152"
NW_020272091.1	RepeatMasker	DNA	1002006	1002515	1037	-	.	ID="RND-6_FAMILY-6741";Tend="1675";Tstart="1202";shortTE="F";uid="7b51754f-d21d-4e80-9aee-89cc03d08a40"
NW_020272091.1	RepeatMasker	DNA/MULE-MuDR	1191273	1191952	3900	-	.	ID="RND-5_FAMILY-3302";Tend="1737";Tstart="1011";shortTE="F";uid="579e315c-6003-4047-a23a-dd066e4e579a"
NW_020272091.1	RepeatMasker	DNA/hAT-hAT19	714576	716265	11548	-	.	ID="RND-1_FAMILY-9";Tend="2440";Tstart="762";shortTE="F";uid="d9b16d43-1266-4613-a8e4-a078ebcfc7d7"
NW_020272091.1	RepeatMasker	DNA	1332876	1333282	2190	-	.	ID="RND-6_FAMILY-6762";Tend="1130";Tstart="720";shortTE="F";uid="14d5ec77-f971-481c-b664-cfad1a928763"
NW_020272091.1	RepeatMasker	Unknown	1269514	1269722	402	-	.	ID="RND-4_FAMILY-605";TEgroup="ctg_379%7CRND-4_FAMILY-605%7C1";Tend="1523";Tstart="1159";shortTE="F";uid="4a8d1ba1-f18d-4514-af6f-04df581c7f8a"
NW_020272091.1	RepeatMasker	Unknown	424332	424527	1547	-	.	ID="RND-1_FAMILY-294";Tend="1263";Tstart="1068";shortTE="F";uid="6e89b7b8-6a88-4260-9ca3-fb0816fc061f"
NW_020272091.1	RepeatMasker	Unknown	794383	794642	1686	-	.	ID="RND-6_FAMILY-16289";Tend="2203";Tstart="1942";shortTE="F";uid="9deea1b6-d570-45a1-8850-1d1404b41df8"
NW_020272091.1	RepeatMasker	LINE/I-Jockey	436953	437821	876	-	.	ID="RND-6_FAMILY-2625";Tend="1151";Tstart="298";shortTE="F";uid="2c68a60d-0045-484b-b948-aef199f627cd"
NW_020272091.1	RepeatMasker	DNA/hAT-Tip100	329542	329664	611	-	.	ID="RND-5_FAMILY-10096";Tend="1083";Tstart="952";shortTE="F";uid="f0e2b133-9aed-4632-a37a-e0b79f241ce4"
NW_020272091.1	RepeatMasker	LINE/RTE-BovB	1179901	1180454	798	-	.	ID="RND-6_FAMILY-1011";Tend="1382";Tstart="925";shortTE="F";uid="4d11169a-5040-43b5-8ff0-005c67ab0681"
NW_020272091.1	RepeatMasker	Unknown	897916	898312	2432	-	.	ID="RND-1_FAMILY-434";Tend="1297";Tstart="895";shortTE="F";uid="e0665a4f-3623-4970-9138-20055b736f46"
NW_020272091.1	RepeatMasker	Unknown	782268	782474	922	-	.	ID="RND-4_FAMILY-1321";Tend="1401";Tstart="1198";shortTE="F";uid="2dd9c0fe-d959-40df-8c9e-2b76a812c18d"
NW_020272091.1	RepeatMasker	DNA/hAT	699096	699412	546	-	.	ID="RND-5_FAMILY-3301";Tend="1509";Tstart="1186";shortTE="F";uid="31b9e1a6-db09-43ce-bd84-675a4c0886ff"
NW_020272091.1	RepeatMasker	DNA/hAT-hATm	268605	269053	2042	-	.	ID="HAT-4C_AP";Tend="562";Tstart="105";shortTE="F";uid="27eaca32-87ba-43ea-89ac-ed5a38ea3988"
NW_020272091.1	RepeatMasker	Unknown	673793	674074	1073	-	.	ID="RND-1_FAMILY-166";Tend="1595";Tstart="1328";shortTE="F";uid="0fbc3b0e-80f8-4913-bd2e-0b55e2cbf10e"
NW_020272091.1	RepeatMasker	DNA	1091563	1091896	1961	-	.	ID="RND-6_FAMILY-186";Tend="1472";Tstart="1143";shortTE="F";uid="bc341503-1a11-439d-a8fd-07ec09a213ab"
NW_020272091.1	RepeatMasker	DNA/hAT-hAT19	394811	395150	827	-	.	ID="RND-6_FAMILY-1250";Tend="826";Tstart="479";shortTE="F";uid="7f7e0dbb-429d-4a07-b34c-1ed6de8f58be"
NW_020272091.1	RepeatMasker	DNA/MULE-MuDR	1332150	1332451	1378	-	.	ID="MUDR12X_AP";Tend="303";Tstart="3";shortTE="F";uid="f5059ec6-b90c-4a59-8f02-9186a39dc78d"
NW_020272091.1	RepeatMasker	DNA/hAT-Tip100	871345	872177	4757	-	.	ID="RND-5_FAMILY-1801";Tend="2049";Tstart="1269";shortTE="F";uid="2708c249-bad2-41aa-91a1-246f4f7d2e2d"
NW_020272091.1	RepeatMasker	DNA/hAT-Tip100	330935	331087	531	-	.	ID="RND-6_FAMILY-14083";Tend="1630";Tstart="1473";shortTE="F";uid="5f314b32-4384-4b69-b2c1-c4c25e2563f5"
NW_020272091.1	RepeatMasker	Unknown	880608	881211	3349	-	.	ID="RND-1_FAMILY-269";Tend="1638";Tstart="995";shortTE="F";uid="398f7eea-7d20-4868-a3d0-541089d68667"
NW_020272091.1	RepeatMasker	Unknown	317231	317540	1944	-	.	ID="RND-1_FAMILY-131";Tend="1252";Tstart="958";shortTE="F";uid="b80b40be-44a0-43b5-9f3e-9b59cbf141ce"
NW_020272091.1	RepeatMasker	DNA/Kolobok-E	392284	392447	513	-	.	ID="RND-6_FAMILY-5139";Tend="437";Tstart="249";shortTE="F";uid="6efc14bd-da88-4496-ba81-f17f8a5f7f43"
NW_020272091.1	RepeatMasker	DNA/hAT-hAT19	713543	714504	1566	-	.	ID="HAT-9_AP";Tend="987";Tstart="1";shortTE="F";uid="94a2e3a1-b588-49a0-82b1-b95c394cd3f8"
NW_020272091.1	RepeatMasker	DNA/hAT-hAT19	691864	692057	758	-	.	ID="RND-6_FAMILY-7299";Tend="1362";Tstart="1175";shortTE="F";uid="63774919-4a98-45a5-9bd6-ef5bbf6a21e3"
NW_020272091.1	RepeatMasker	Unknown	135836	136349	2089	-	.	ID="RND-1_FAMILY-264";Tend="1561";Tstart="994";shortTE="F";uid="4fa1b76a-0701-49c8-900d-e39156d9b654"
NW_020272091.1	RepeatMasker	DNA/hAT-Blackjack	750549	750965	2606	-	.	ID="RND-6_FAMILY-2147";Tend="1864";Tstart="1427";shortTE="F";uid="e05ab179-396f-4fc8-9174-32616827b139"
NW_020272091.1	RepeatMasker	LINE/RTE-BovB	540671	540956	742	-	.	ID="RND-5_FAMILY-2080";Tend="1520";Tstart="1234";shortTE="F";uid="26ea7877-92f8-4941-911d-b1c06008dfa7"
NW_020272091.1	RepeatMasker	DNA/hAT-Tip100	426	655	1905	-	.	ID="RND-5_FAMILY-4871";Tend="1205";Tstart="976";shortTE="F";uid="dc152b1e-882a-49af-b157-0dc44090bd37"
NW_020272091.1	RepeatMasker	DNA/hAT-hAT19	972071	972256	721	-	.	ID="RND-1_FAMILY-13";Tend="1183";Tstart="998";shortTE="F";uid="11e62dd7-f595-4db4-a06e-b0a58027295f"
NW_020272091.1	RepeatMasker	DNA/Ginger-2	414771	414901	508	-	.	ID="RND-5_FAMILY-2446";Tend="1177";Tstart="1051";shortTE="F";uid="035ae112-afaf-44f7-8582-c69bccfaa691"
NW_020272091.1	RepeatMasker	DNA/hAT-hAT19	615210	616523	1374	-	.	ID="RND-6_FAMILY-8724";Tend="1807";Tstart="516";shortTE="F";uid="d60867c7-c738-4f1f-9872-dd71ace3649b"
NW_020272091.1	RepeatMasker	DNA/hAT-Ac	522372	522569	661	-	.	ID="RND-5_FAMILY-2788";Tend="1415";Tstart="1231";shortTE="F";uid="f1362d43-490d-4d92-b748-e64d798af058"
NW_020272091.1	RepeatMasker	DNA	573505	574287	2083	-	.	ID="RND-6_FAMILY-6741";Tend="1675";Tstart="952";shortTE="F";uid="b533199d-d9ad-4949-ae71-853e66704fab"
NW_020272091.1	RepeatMasker	DNA/hAT-hAT19	832953	833438	3002	-	.	ID="RND-5_FAMILY-12";Tend="1547";Tstart="1045";shortTE="F";uid="a2f0784f-0bdc-4090-ac95-a09bf5d4011b"
NW_020272091.1	RepeatMasker	DNA/hAT-Tip100	779724	780057	2153	-	.	ID="RND-1_FAMILY-76";Tend="1341";Tstart="1009";shortTE="F";uid="c9723d72-7b18-42e3-829a-bbda34c92cf2"
NW_020272091.1	RepeatMasker	LINE/I-Jockey	78814	80731	2777	-	.	ID="RND-5_FAMILY-4857";TEgroup="ctg_379%7CRND-5_FAMILY-4857%7C1";Tend="2129";Tstart="70";shortTE="F";uid="e9a9cec6-5b8a-4943-ad78-dc6476dba22d"
NW_020272091.1	RepeatMasker	DNA/hAT-Tip100	1162978	1163769	6646	-	.	ID="RND-5_FAMILY-3352";Tend="1781";Tstart="976";shortTE="F";uid="b9dc6ded-ed3b-45fc-92d3-3aa2aed56fc7"
NW_020272091.1	RepeatMasker	DNA/hAT-Tip100	717602	717737	977	-	.	ID="RND-5_FAMILY-4301";Tend="1464";Tstart="1322";shortTE="F";uid="ec4923b7-f1ba-4b8d-931f-6c3b91dd17f8"
NW_020272091.1	RepeatMasker	DNA/hAT-Blackjack	1334087	1334676	3651	-	.	ID="rnd-6_family-3465";Tend="2377";Tstart="1448";shortTE="F";uid="d739ab50-bc96-40bc-8adf-8232c72442d0"
NW_020272091.1	RepeatMasker	DNA/hAT-Charlie	360518	360926	1540	-	.	ID="RND-4_FAMILY-616";Tend="1342";Tstart="931";shortTE="F";uid="0ba0d93a-9e26-4d39-9e54-9888ed318340"
NW_020272091.1	RepeatMasker	DNA/hAT-Charlie	98569	98963	1991	-	.	ID="RND-4_FAMILY-616";Tend="1350";Tstart="952";shortTE="F";uid="99e6cd19-f2e2-4c57-84e0-07d3bbea6bca"
NW_020272091.1	RepeatMasker	LINE/I	373969	374259	1356	-	.	ID="RND-6_FAMILY-3631";Tend="1553";Tstart="1256";shortTE="F";uid="25ec0ab0-5478-444d-b220-b1980fc27b79"
NW_020272091.1	RepeatMasker	DNA/hAT-Blackjack	347986	348551	3213	-	.	ID="RND-5_FAMILY-6349";Tend="1501";Tstart="949";shortTE="F";uid="dc8d6ea8-962a-4e85-b78c-e943dfece7db"
NW_020272091.1	RepeatMasker	DNA	497515	497639	676	-	.	ID="DNA8-77_AP";Tend="1253";Tstart="1126";shortTE="F";uid="0174ee17-bc01-4d1d-a8ff-6efbe13cc0eb"
NW_020272091.1	RepeatMasker	Unknown	1246655	1247015	749	-	.	ID="RND-6_FAMILY-1352";Tend="1431";Tstart="1044";shortTE="F";uid="94c4d88b-0636-4207-a91b-c94c1b61324b"
NW_020272091.1	RepeatMasker	DNA/hAT-Charlie	565954	566120	1138	-	.	ID="RND-1_FAMILY-120";Tend="1140";Tstart="980";shortTE="F";uid="450ae326-6604-4422-af4c-fff180bea84b"
NW_020272091.1	RepeatMasker	DNA/Ginger-1	117815	118666	5404	-	.	ID="RND-1_FAMILY-448";Tend="1836";Tstart="946";shortTE="F";uid="ffe9822b-f2dd-4bd2-b136-500d57f94fe5"
NW_020272091.1	RepeatMasker	DNA/hAT-hAT19	495305	495852	3896	-	.	ID="RND-5_FAMILY-488";Tend="1631";Tstart="1085";shortTE="F";uid="d435e02c-e20e-400b-84b7-eb0b62fc85bb"
NW_020272091.1	RepeatMasker	DNA/PIF-Harbinger	393363	393570	1628	-	.	ID="RND-6_FAMILY-5102";Tend="1195";Tstart="983";shortTE="F";uid="223ddb4c-1a26-4d0e-a181-7f9b53bdf47a"
NW_020272091.1	RepeatMasker	DNA/hAT-Ac	316923	317147	557	-	.	ID="RND-1_FAMILY-21";TEgroup="ctg_379%7CRND-1_FAMILY-21%7C1";Tend="1561";Tstart="1151";shortTE="T";uid="7c4492b9-1f46-44fa-bd01-e48c74340116"
NW_020272091.1	RepeatMasker	DNA/hAT-Tip100	951850	952251	2963	-	.	ID="RND-1_FAMILY-121";Tend="1338";Tstart="936";shortTE="F";uid="6f3277cf-1ef4-4c5c-bfcc-09f522f7f19e"
NW_020272091.1	RepeatMasker	RC/Helitron	1121857	1122923	626	-	.	ID="RND-6_FAMILY-11790";TEgroup="ctg_379%7CRND-6_FAMILY-11790%7C1";Tend="2421";Tstart="810";shortTE="T";uid="ca6a7e2b-313f-485f-bb53-2fdc444e85ef"
NW_020272091.1	RepeatMasker	Unknown	833999	834125	781	-	.	ID="RND-1_FAMILY-372";Tend="1300";Tstart="1174";shortTE="F";uid="8f7e23e9-1e4a-456c-8d91-b61de8cd8f9a"
NW_020272091.1	RepeatMasker	Unknown	337338	337731	2739	-	.	ID="RND-1_FAMILY-117";Tend="1400";Tstart="998";shortTE="F";uid="ed6fd7a2-7f9c-4399-9829-e83cead89177"
NW_020272091.1	RepeatMasker	DNA/Ginger-1	941040	941563	3049	-	.	ID="RND-1_FAMILY-448";Tend="1820";Tstart="1246";shortTE="F";uid="91153547-b74c-4229-a076-8c0efdec2135"
NW_020272091.1	RepeatMasker	DNA/CMC-Transib	720342	720753	1023	-	.	ID="RND-6_FAMILY-3861";Tend="1551";Tstart="1129";shortTE="F";uid="58e43635-c4d6-4acf-a8b7-5e0410a78dc6"
NW_020272091.1	RepeatMasker	Unknown	934725	935062	2481	-	.	ID="RND-5_FAMILY-9474";Tend="1294";Tstart="953";shortTE="F";uid="29527f21-9738-41b5-8276-6eaf336370c6"
NW_020272091.1	RepeatMasker	Unknown	1165530	1166950	4089	-	.	ID="RND-5_FAMILY-2494";Tend="1426";Tstart="48";shortTE="F";uid="04f30236-fc2f-48cf-88da-d85357e1b0f4"
NW_020272091.1	RepeatMasker	DNA/hAT-Tip100	1010408	1012074	1611	-	.	ID="RND-6_FAMILY-13085";Tend="4613";Tstart="2942";shortTE="F";uid="5c47362f-465f-4ad7-b877-3e0b14190bcb"
NW_020272091.1	RepeatMasker	LINE/L2	1215756	1218203	7614	-	.	ID="RND-6_FAMILY-335";Tend="2513";Tstart="77";shortTE="F";uid="4d3a2500-40c1-4a7a-ac54-2a3bd11c75f0"
NW_020272091.1	RepeatMasker	DNA/hAT-Tip100	6700	7128	2224	-	.	ID="RND-5_FAMILY-529";Tend="1422";Tstart="928";shortTE="F";uid="3cf20c66-5a9e-45bc-b897-805ed637b66d"
NW_020272091.1	RepeatMasker	DNA/MULE-MuDR	838266	839944	13811	-	.	ID="RND-6_FAMILY-4933";Tend="2237";Tstart="562";shortTE="F";uid="d001e078-94d8-4283-b634-a64a88be1ab7"
NW_020272091.1	RepeatMasker	DNA	726961	727205	1647	-	.	ID="RND-6_FAMILY-3348";Tend="1062";Tstart="823";shortTE="F";uid="743be12c-bb06-4850-9fc0-c64997a9f228"
NW_020272091.1	RepeatMasker	Unknown	1321046	1321221	596	-	.	ID="RND-6_FAMILY-4880";Tend="1634";Tstart="1447";shortTE="F";uid="8b24dcd9-07dd-4b10-bb31-693e65ba6b53"
NW_020272091.1	RepeatMasker	LTR/Pao	69220	69320	735	-	.	ID="RND-6_FAMILY-341";Tend="1189";Tstart="1088";shortTE="F";uid="78cf90be-bb22-41bc-91b7-435caf283175"
NW_020272091.1	RepeatMasker	Unknown	75830	75968	477	-	.	ID="RND-6_FAMILY-3586";Tend="1598";Tstart="1447";shortTE="F";uid="96d3a5ae-a553-479b-9303-77f50938a886"
NW_020272091.1	RepeatMasker	Unknown	1106978	1107226	891	-	.	ID="RND-6_FAMILY-4210";Tend="1241";Tstart="989";shortTE="F";uid="a6f11655-27d3-47ce-8673-66f13a1c1bdd"
NW_020272091.1	RepeatMasker	Unknown	740947	741344	2718	-	.	ID="RND-4_FAMILY-116";Tend="1310";Tstart="914";shortTE="F";uid="98854404-efa5-410b-b6cc-c628d347ef3d"
NW_020272091.1	RepeatMasker	DNA/hAT	39724	40136	1695	-	.	ID="RND-4_FAMILY-790";Tend="1668";Tstart="1262";shortTE="F";uid="c799ba22-3eb9-4324-b5c0-10301137495a"
NW_020272091.1	RepeatMasker	Unknown	510141	510429	793	-	.	ID="RND-5_FAMILY-333";Tend="1611";Tstart="1349";shortTE="F";uid="281a74e8-11a3-4955-96fe-027d9973f2a4"
NW_020272091.1	RepeatMasker	DNA/Ginger-1	942680	942941	1410	-	.	ID="RND-1_FAMILY-448";Tend="1251";Tstart="951";shortTE="F";uid="9081e9d0-6bd4-4130-a3ec-474fd64c68a2"
NW_020272091.1	RepeatMasker	DNA/Kolobok-E	498817	499050	924	-	.	ID="KOLOBOKE-2_AP";Tend="1364";Tstart="1119";shortTE="F";uid="251adfdf-0a48-444b-8b0c-e52074588606"
NW_020272091.1	RepeatMasker	Unknown	791566	791758	991	-	.	ID="RND-6_FAMILY-16289";Tend="2368";Tstart="2191";shortTE="F";uid="edfdf904-a13f-4c38-b939-8d0d554b29fd"
NW_020272091.1	RepeatMasker	DNA/hAT-Ac	384531	385159	4491	-	.	ID="RND-1_FAMILY-77";Tend="1454";Tstart="811";shortTE="F";uid="d7983d36-a298-45ad-b462-485e70769edf"
NW_020272091.1	RepeatMasker	LTR/Pao	70141	70360	1803	-	.	ID="RND-6_FAMILY-341";Tend="1095";Tstart="876";shortTE="F";uid="d879e87f-c070-44c2-91a3-b2f9c6eace86"
NW_020272091.1	RepeatMasker	LTR/Gypsy	988270	988490	1640	-	.	ID="RND-6_FAMILY-6524";Tend="1224";Tstart="1005";shortTE="F";uid="620aa450-1866-4054-a121-7b75ebb23fe9"
NW_020272091.1	RepeatMasker	LINE/CR1	1080805	1081227	621	-	.	ID="RND-6_FAMILY-5778";Tend="1475";Tstart="1047";shortTE="F";uid="0c3a7ec7-d3bd-4cfa-a742-970feb094075"
NW_020272091.1	RepeatMasker	DNA/TcMar-Pogo	1051115	1051561	2938	-	.	ID="RND-5_FAMILY-3226";Tend="1710";Tstart="1255";shortTE="F";uid="a6b1fdbe-c861-4921-9b47-6c892e6327dc"
NW_020272091.1	RepeatMasker	DNA/hAT-Blackjack	1335582	1336010	2732	-	.	ID="RND-6_FAMILY-3465";Tend="556";Tstart="148";shortTE="F";uid="400a6ad8-c031-48af-ba43-c59cb881bbe8"
NW_020272091.1	RepeatMasker	DNA	671305	671440	1042	-	.	ID="RND-1_FAMILY-349";Tend="1057";Tstart="921";shortTE="F";uid="d05cb215-fe41-40a5-a22b-cc7f202125ba"
NW_020272091.1	RepeatMasker	Unknown	86054	86708	4871	-	.	ID="RND-1_FAMILY-124";Tend="1632";Tstart="961";shortTE="F";uid="9a009a2e-a58c-4099-a56b-a1812611f719"
NW_020272091.1	RepeatMasker	DNA/TcMar-Pogo	906188	906717	1981	-	.	ID="rnd-6_family-1603";Tend="1789";Tstart="1345";shortTE="F";uid="187bdebd-45a9-4a0f-af17-564de813ec8f"
NW_020272091.1	RepeatMasker	Unknown	170621	170982	2205	-	.	ID="RND-5_FAMILY-756";Tend="1089";Tstart="759";shortTE="F";uid="bd0d2ff6-7c8c-47dd-8709-62658d07843e"
NW_020272091.1	RepeatMasker	DNA/Kolobok-E	411744	411947	855	-	.	ID="RND-6_FAMILY-9187";Tend="1045";Tstart="914";shortTE="F";uid="f2c79dd6-536b-4e9a-ae6c-c49ebaa151d0"
NW_020272091.1	RepeatMasker	DNA/P	1168149	1168262	422	-	.	ID="P-1_LHU";Tend="898";Tstart="786";shortTE="F";uid="fc3374b2-7bd2-4e19-ac0c-3104446d3c5a"
NW_020272091.1	RepeatMasker	Unknown	764483	764749	1965	-	.	ID="RND-6_FAMILY-10821";Tend="1668";Tstart="1397";shortTE="F";uid="17644b26-b8f4-44af-b42b-135742f36246"
NW_020272091.1	RepeatMasker	DNA/hAT-Charlie	519004	519459	2395	-	.	ID="rnd-5_family-1901";Tend="1756";Tstart="898";shortTE="F";uid="e68ddb3e-1aad-4f99-a612-d785bee81759"
NW_020272091.1	RepeatMasker	DNA/hAT-Tip100	811165	812026	3345	-	.	ID="RND-5_FAMILY-1724";Tend="1709";Tstart="732";shortTE="F";uid="8a101f8b-ab24-42b5-b4b9-f36bc5fd679d"
NW_020272091.1	RepeatMasker	RC/Helitron	69018	69193	1264	-	.	ID="RND-1_FAMILY-45";Tend="2416";Tstart="2231";shortTE="F";uid="407523ed-2cc1-4edb-a926-9c468b1a2a96"
NW_020272091.1	RepeatMasker	DNA/TcMar-Tigger	1193893	1194950	752	-	.	ID="RND-5_FAMILY-6556";Tend="2031";Tstart="937";shortTE="F";uid="f7d1707e-bf0a-4c96-80de-dcdaf78ee14d"
NW_020272091.1	RepeatMasker	DNA/hAT-Charlie	245808	246032	431	-	.	ID="RND-6_FAMILY-2133";Tend="1838";Tstart="80";shortTE="F";uid="2216483d-3e85-43f1-a562-163e27172b60"
NW_020272091.1	RepeatMasker	DNA/MULE-MuDR	719101	719679	3998	-	.	ID="RND-1_FAMILY-326";Tend="1556";Tstart="961";shortTE="F";uid="8d7416f1-ca22-419f-b114-f7c2052452e4"
NW_020272091.1	RepeatMasker	Unknown	1327760	1328613	5095	-	.	ID="RND-6_FAMILY-23439";Tend="1699";Tstart="874";shortTE="F";uid="87051646-bb60-4f8a-8e28-4f8bc35922e2"
NW_020272091.1	RepeatMasker	DNA/hAT-hAT19	512086	512870	3144	-	.	ID="rnd-1_family-72";Tend="1821";Tstart="895";shortTE="F";uid="a83819c0-5a07-4f01-8c5c-27a1c8f2bc14"
NW_020272091.1	RepeatMasker	DNA/hAT	563213	564362	5322	-	.	ID="RND-5_FAMILY-179";Tend="1962";Tstart="797";shortTE="F";uid="7dd8b041-72e2-4db1-98e4-557058affb7e"
NW_020272091.1	RepeatMasker	LINE/Penelope	1091110	1091286	1234	-	.	ID="RND-6_FAMILY-2922";Tend="1303";Tstart="1134";shortTE="F";uid="c7687857-f9db-4a37-9c5d-07c5b4cce3a9"
NW_020272091.1	RepeatMasker	Unknown	493156	493454	647	-	.	ID="RND-1_FAMILY-36";Tend="2034";Tstart="1766";shortTE="F";uid="9f8cc7fd-f93f-457e-8f7c-059169ae3d5f"
NW_020272091.1	RepeatMasker	Unknown	332795	333281	2653	-	.	ID="RND-6_FAMILY-34234";Tend="1212";Tstart="757";shortTE="F";uid="7b07dbab-6f30-4147-b083-8805f3658655"
NW_020272091.1	RepeatMasker	LINE/RTE-RTE	134140	134438	1539	-	.	ID="RND-6_FAMILY-42592";Tend="1270";Tstart="971";shortTE="F";uid="27154006-2d41-4c6e-a2d4-06e9067e0b9c"
NW_020272091.1	RepeatMasker	DNA/hAT-Ac	852955	853800	4448	-	.	ID="RND-1_FAMILY-347";Tend="1865";Tstart="845";shortTE="F";uid="a49e6fa5-88dc-450d-8238-adde09348b0b"
NW_020272091.1	RepeatMasker	DNA/hAT-hAT19	1314912	1315139	1533	-	.	ID="DNA8-64_AP";Tend="226";Tstart="1";shortTE="F";uid="3e69d62d-432f-4003-9017-3121e68488d4"
NW_020272091.1	RepeatMasker	DNA/TcMar-Pogo	297137	297323	506	-	.	ID="RND-5_FAMILY-1711";Tend="1844";Tstart="1659";shortTE="F";uid="089ad0f2-bc69-41c9-b3b1-c5751e48004a"
NW_020272091.1	RepeatMasker	DNA/PIF-Harbinger	395146	395330	1526	-	.	ID="RND-6_FAMILY-5102";Tend="992";Tstart="807";shortTE="F";uid="43981865-9b6e-4502-b90f-2873d6805db7"
NW_020272091.1	RepeatMasker	DNA/Kolobok-E	585072	585263	524	-	.	ID="KOLOBOKE-5_AP";Tend="1053";Tstart="862";shortTE="F";uid="277bb568-7b9e-4500-9763-359ff9a06f68"
NW_020272091.1	RepeatMasker	DNA/hAT-Tip100	1008707	1010062	10648	-	.	ID="RND-1_FAMILY-498";Tend="2213";Tstart="857";shortTE="F";uid="0a65138d-d9bf-443e-a28d-f491ca802896"
NW_020272091.1	RepeatMasker	Unknown	182339	182987	3332	-	.	ID="RND-1_FAMILY-443";TEgroup="ctg_379%7CRND-1_FAMILY-443%7C1";Tend="1417";Tstart="984";shortTE="F";uid="4299f627-d475-40a0-a8f9-467a924a8324"
NW_020272091.1	RepeatMasker	DNA/hAT-Tip100	45321	45731	1864	-	.	ID="RND-1_FAMILY-56";Tend="1396";Tstart="990";shortTE="F";uid="25d3de0e-7803-46a7-8d9b-a141044cf7ac"
NW_020272091.1	RepeatMasker	Unknown	312400	312621	1044	-	.	ID="RND-1_FAMILY-263";Tend="1733";Tstart="1474";shortTE="F";uid="b395a258-e385-44db-8aa9-430696cfdcf1"
NW_020272091.1	RepeatMasker	DNA/hAT-hAT19	851106	851945	3560	-	.	ID="RND-6_FAMILY-4555";Tend="1852";Tstart="840";shortTE="F";uid="a60fe94c-45ec-4923-88e3-e763fb0a21b6"
NW_020272091.1	RepeatMasker	DNA/hAT-hAT19	343906	344171	1054	-	.	ID="RND-6_FAMILY-3051";Tend="1492";Tstart="1195";shortTE="F";uid="88ed03c7-58b9-4390-a512-9eacb47b6403"
NW_020272091.1	RepeatMasker	LINE/I-Jockey	856063	857452	1922	-	.	ID="RND-1_FAMILY-457";Tend="4698";Tstart="2909";shortTE="F";uid="c107304c-b0b6-4bba-9a7c-0e9a0b85e071"
NW_020272091.1	RepeatMasker	DNA/Ginger-1	1072240	1073063	4806	-	.	ID="RND-1_FAMILY-448";Tend="1833";Tstart="956";shortTE="F";uid="4a8b52a6-d6ea-4047-b2d1-0fd964f56958"
NW_020272091.1	RepeatMasker	Unknown	1047983	1049291	9933	-	.	ID="RND-6_FAMILY-5277";Tend="1961";Tstart="678";shortTE="F";uid="734e2201-9b14-4cf7-8441-ca8ecfde53a9"
NW_020272091.1	RepeatMasker	DNA/hAT-hAT19	221772	221944	829	-	.	ID="RND-6_FAMILY-4462";Tend="1181";Tstart="1015";shortTE="F";uid="5fbbc6f7-8d41-41ba-ba83-883c3fc77e07"
NW_020272091.1	RepeatMasker	LINE/R1	448732	449058	1783	-	.	ID="RND-6_FAMILY-6559";Tend="2402";Tstart="2108";shortTE="F";uid="2fefd3ba-52f3-4e16-b034-41b83c65b523"
NW_020272091.1	RepeatMasker	Unknown	193707	194030	753	-	.	ID="RND-4_FAMILY-1321";Tend="1273";Tstart="959";shortTE="F";uid="5313229b-1027-4875-9979-8815109bb2a3"
NW_020272091.1	RepeatMasker	DNA/hAT-Charlie	874967	875481	846	-	.	ID="RND-5_FAMILY-1232";Tend="1522";Tstart="991";shortTE="F";uid="64fd7b79-f998-48bb-ad2f-5e45e9cec7e2"
NW_020272091.1	RepeatMasker	DNA/hAT-Ac	384191	384365	1281	-	.	ID="RND-1_FAMILY-77";Tend="1618";Tstart="1447";shortTE="F";uid="7598937f-5c57-47b5-9ab3-b1ac0779a810"
NW_020272091.1	RepeatMasker	Unknown	292203	292307	507	-	.	ID="RND-4_FAMILY-1193";Tend="1228";Tstart="1022";shortTE="F";uid="1b3e282b-eaf5-40d7-9b14-bbbe45243b3e"
NW_020272091.1	RepeatMasker	DNA/hAT-Charlie	69304	70183	6127	-	.	ID="RND-4_FAMILY-459";Tend="1804";Tstart="937";shortTE="F";uid="0adc328e-2e95-4069-9c40-6bc2460fbccb"
NW_020272091.1	RepeatMasker	DNA/hAT-hAT19	874383	874530	679	-	.	ID="RND-6_FAMILY-4462";Tend="1177";Tstart="1018";shortTE="F";uid="73cdae9f-0c37-4bdf-9d4d-a9ee37f901d9"
NW_020272091.1	RepeatMasker	DNA/hAT-Tip100	6413	6693	1975	-	.	ID="RND-4_FAMILY-713";Tend="1234";Tstart="956";shortTE="F";uid="8d371cf8-1d8c-4b20-862b-347f345a56d5"
NW_020272091.1	RepeatMasker	DNA/hAT-hATm	1262129	1262512	1136	-	.	ID="RND-6_FAMILY-12549";Tend="1764";Tstart="1368";shortTE="F";uid="e01830d0-ddfd-44d3-aec6-4d5db6407328"
NW_020272091.1	RepeatMasker	Unknown	40134	40563	3173	-	.	ID="RND-1_FAMILY-117";Tend="1447";Tstart="999";shortTE="F";uid="93343e31-da11-4b28-a3fd-acf0f2079d2a"
NW_020272091.1	RepeatMasker	DNA/hAT	1214877	1215671	5757	-	.	ID="RND-1_FAMILY-57";Tend="1702";Tstart="906";shortTE="F";uid="13be866a-e5f9-48ae-b91d-8d81d1e7bbe7"
NW_020272091.1	RepeatMasker	LINE/Penelope	289230	289412	711	-	.	ID="RND-5_FAMILY-147";Tend="1503";Tstart="1322";shortTE="F";uid="5dbc6137-1074-4b3c-a012-713ecad9e011"
NW_020272091.1	RepeatMasker	DNA/hAT-Ac	781182	781643	3503	-	.	ID="RND-1_FAMILY-77";Tend="1287";Tstart="811";shortTE="F";uid="6b6de490-3709-43f3-ae0f-1f8c819e11cf"
NW_020272091.1	RepeatMasker	RC/Helitron	702994	704462	9705	-	.	ID="RND-1_FAMILY-45";Tend="2193";Tstart="759";shortTE="F";uid="6499d168-14ba-427a-ab61-ca18b5846d45"
NW_020272091.1	RepeatMasker	Unknown	312619	312797	1306	-	.	ID="RND-1_FAMILY-6";Tend="1123";Tstart="947";shortTE="F";uid="38669631-0b59-4a82-b1f2-71289d511f83"
NW_020272091.1	RepeatMasker	DNA/hAT-Tip100	945057	945585	3981	-	.	ID="RND-1_FAMILY-199";Tend="1454";Tstart="929";shortTE="F";uid="c4d26579-90be-429f-ab0b-f20f63053194"
NW_020272091.1	RepeatMasker	DNA/PIF-Harbinger	395764	395996	1486	-	.	ID="RND-6_FAMILY-5102";Tend="821";Tstart="587";shortTE="F";uid="1daeb0d8-078d-4ac4-9c6f-1e53d03ad32f"
NW_020272091.1	RepeatMasker	Unknown	247731	247937	1146	-	.	ID="RND-6_FAMILY-13245";Tend="610";Tstart="432";shortTE="F";uid="642a6219-e1e9-4efe-b979-6cb335615c30"
NW_020272091.1	RepeatMasker	Unknown	947353	948696	9115	-	.	ID="RND-6_FAMILY-303";Tend="1682";Tstart="350";shortTE="F";uid="60cc606a-42b6-4e3c-92df-b5972f6fe3b9"
NW_020272091.1	RepeatMasker	Unknown	1318552	1319039	2726	-	.	ID="RND-5_FAMILY-2803";Tend="1587";Tstart="1067";shortTE="F";uid="7cdb2ae8-daeb-4cdd-a3bf-c28084e80232"
NW_020272091.1	RepeatMasker	DNA	1036066	1036251	1141	-	.	ID="RND-1_FAMILY-16";Tend="1137";Tstart="937";shortTE="F";uid="1a959cfb-8725-4c21-915c-1b12c1020fca"
NW_020272091.1	RepeatMasker	Unknown	510582	510760	527	-	.	ID="RND-5_FAMILY-333";Tend="1150";Tstart="946";shortTE="F";uid="2c7ac6d6-3e7a-48b9-a7be-c0e6a1f459ef"
NW_020272091.1	RepeatMasker	DNA/hAT-Ac	1112182	1112555	2643	-	.	ID="RND-5_FAMILY-4870";Tend="1281";Tstart="912";shortTE="F";uid="e2eaca50-da0a-4d60-8f69-1f26f86840e9"
NW_020272091.1	RepeatMasker	DNA	987549	987771	1600	-	.	ID="RND-6_FAMILY-1223";Tend="802";Tstart="577";shortTE="F";uid="063bd104-8408-46f3-9532-f06977fa38a1"
NW_020272091.1	RepeatMasker	DNA/hAT-Tip100	956582	957383	6732	-	.	ID="RND-5_FAMILY-3352";Tend="1778";Tstart="974";shortTE="F";uid="4f0dbc1b-de51-4ffe-b77d-8f66a271b37e"
NW_020272091.1	RepeatMasker	DNA/hAT-Tip100	311451	311740	2177	-	.	ID="RND-1_FAMILY-76";Tend="1299";Tstart="1017";shortTE="F";uid="25aa5b93-75b6-435a-a911-055c5a7b0109"
NW_020272091.1	RepeatMasker	DNA	518542	519054	3560	-	.	ID="RND-1_FAMILY-408";Tend="1424";Tstart="917";shortTE="F";uid="3df15d5e-3a1a-485a-8898-909e199237a8"
NW_020272091.1	RepeatMasker	Unknown	195625	195829	1184	-	.	ID="RND-6_FAMILY-2663";Tend="1049";Tstart="845";shortTE="F";uid="f0811f64-397c-4f11-9e9a-83b089bdb911"
NW_020272091.1	RepeatMasker	DNA/hAT-Charlie	266366	266823	682	-	.	ID="RND-6_FAMILY-5982";TEgroup="ctg_379%7CRND-6_FAMILY-5982%7C1";Tend="1763";Tstart="915";shortTE="F";uid="7c6228ae-3fb1-4046-ac67-d8e33acfad15"
NW_020272091.1	RepeatMasker	DNA/hAT	1085243	1085859	4158	-	.	ID="RND-1_FAMILY-304";Tend="1426";Tstart="815";shortTE="F";uid="d92586d8-c08c-479c-8438-09c966a36508"
NW_020272091.1	RepeatMasker	DNA/hAT-Tip100	1025184	1026279	6898	-	.	ID="RND-5_FAMILY-1801";Tend="1765";Tstart="702";shortTE="F";uid="35809d3c-878d-4598-a3d2-406513a7e948"
NW_020272091.1	RepeatMasker	LINE/RTE-BovB	545739	546302	3079	-	.	ID="RND-5_FAMILY-1795";Tend="2037";Tstart="1485";shortTE="F";uid="4e4c1683-3e82-4c68-9edb-f7280cd5aba6"
NW_020272091.1	RepeatMasker	DNA/hAT-hAT19	597626	597759	648	-	.	ID="RND-6_FAMILY-1250";Tend="612";Tstart="484";shortTE="F";uid="68fda053-2b0c-45f9-bd9b-9bee1395d5a1"
NW_020272091.1	RepeatMasker	Unknown	175332	176529	7199	-	.	ID="RND-6_FAMILY-2960";Tend="2113";Tstart="886";shortTE="F";uid="1f24f2a6-16e6-4396-ad0a-a22626febef1"
NW_020272091.1	RepeatMasker	DNA/hAT-Charlie	534317	534736	2666	-	.	ID="RND-1_FAMILY-58";Tend="1362";Tstart="962";shortTE="F";uid="5eeddd8c-c345-4211-895e-edc392731437"
NW_020272091.1	RepeatMasker	DNA/hAT-Tip100	549576	549749	1223	-	.	ID="RND-1_FAMILY-101";Tend="1410";Tstart="1236";shortTE="F";uid="2f002346-f053-4efd-9fb7-bea3e2f2ad7d"
NW_020272091.1	RepeatMasker	Retroposon?	1313000	1313459	2209	-	.	ID="RND-6_FAMILY-11465";Tend="1429";Tstart="1008";shortTE="F";uid="e11c1b53-e479-4c7d-864a-f04c0d50f27a"
NW_020272091.1	RepeatMasker	Unknown	24635	24880	1697	-	.	ID="RND-1_FAMILY-134";Tend="1199";Tstart="946";shortTE="F";uid="8e3be81d-f9f1-4c29-b9f6-c8f05b682645"
NW_020272091.1	RepeatMasker	DNA/hAT-Charlie	480755	481017	626	-	.	ID="RND-6_FAMILY-11171";TEgroup="ctg_379%7CRND-6_FAMILY-11171%7C1";Tend="1309";Tstart="947";shortTE="T";uid="32dc5bed-7163-480e-b7f3-1b46a88e56be"
NW_020272091.1	RepeatMasker	Unknown	832836	832970	703	-	.	ID="RND-1_FAMILY-372";Tend="1462";Tstart="1334";shortTE="F";uid="aafde6d3-a571-45cd-ab0f-956ecfcf6027"
NW_020272091.1	RepeatMasker	DNA/MULE-MuDR	952523	953077	710	-	.	ID="MUDR5X_AP";Tend="1386";Tstart="850";shortTE="F";uid="7cacea86-23c4-49ad-bf8d-2e766c8953c1"
NW_020272091.1	RepeatMasker	LINE/I	259663	260080	764	-	.	ID="RND-6_FAMILY-6213";Tend="2250";Tstart="1799";shortTE="F";uid="3c63561b-9e0d-4da0-aa8a-37c703eceba2"
NW_020272091.1	RepeatMasker	Unknown	987771	988093	550	-	.	ID="RND-6_FAMILY-271";TEgroup="ctg_379%7CRND-6_FAMILY-271%7C1";Tend="768";Tstart="114";shortTE="T";uid="ec991662-a238-4a56-8146-113d40247d5e"
NW_020272091.1	RepeatMasker	DNA/hAT-Tip100	165999	166439	3040	-	.	ID="RND-4_FAMILY-1044";Tend="1336";Tstart="894";shortTE="F";uid="49742a93-38e6-4d24-9a61-07b2f1dcc75d"
NW_020272091.1	RepeatMasker	DNA/hAT-Tip100	1223199	1223564	2241	-	.	ID="RND-5_FAMILY-2415";Tend="839";Tstart="462";shortTE="F";uid="6e34f988-ed34-4ed3-ab60-d2f89e77341e"
NW_020272091.1	RepeatMasker	DNA/hAT-Tip100	886054	886337	440	-	.	ID="RND-6_FAMILY-1622";Tend="840";Tstart="553";shortTE="F";uid="21892863-41c8-4429-a640-30e4da28d9b8"
NW_020272091.1	RepeatMasker	DNA/TcMar-Tc1	1196300	1196675	554	-	.	ID="rnd-1_family-236";Tend="1019";Tstart="897";shortTE="F";uid="b08476eb-2f10-41b3-80eb-976cb6278ce6"
NW_020272091.1	RepeatMasker	Unknown	1035806	1036003	1616	-	.	ID="RND-6_FAMILY-2424";Tend="1144";Tstart="941";shortTE="F";uid="57bc6c92-1fa9-4f51-bda5-69aafc51d12d"
NW_020272091.1	RepeatMasker	Unknown	717200	717606	2310	-	.	ID="RND-6_FAMILY-4657";Tend="1371";Tstart="944";shortTE="F";uid="585e4edd-4302-4538-8197-17acd558ddc9"
NW_020272091.1	RepeatMasker	Unknown	266950	267175	664	-	.	ID="RND-6_FAMILY-501";Tend="1686";Tstart="1468";shortTE="F";uid="bc509614-a7ae-44ba-865a-708c8b4c8dda"
NW_020272091.1	RepeatMasker	DNA/hAT-hAT19	1337865	1338018	837	-	.	ID="DNA8-71B_AP";Tend="144";Tstart="3";shortTE="F";uid="000e23ca-cc3f-4d1b-b152-483ad0eb3729"
NW_020272091.1	RepeatMasker	DNA/TcMar-Tc1	928194	928929	3858	-	.	ID="rnd-6_family-481";Tend="1401";Tstart="725";shortTE="F";uid="48de1c0d-4372-4d68-8f7a-b79c01168227"
NW_020272091.1	RepeatMasker	DNA/hAT	829433	832373	23436	-	.	ID="RND-6_FAMILY-446";Tend="3225";Tstart="353";shortTE="F";uid="2f9a0d41-1ffa-44df-9fcc-2d15cd72322c"
NW_020272091.1	RepeatMasker	DNA/hAT-Tip100	1247126	1247757	2511	-	.	ID="RND-5_FAMILY-4298";TEgroup="ctg_379%7CRND-5_FAMILY-4298%7C1";Tend="1694";Tstart="907";shortTE="F";uid="931fe8a7-6dfe-4833-bd39-bdc0301a87a1"
NW_020272091.1	RepeatMasker	DNA/hAT-hAT19	988814	991249	19700	-	.	ID="rnd-6_family-5712";Tend="2486";Tstart="138";shortTE="F";uid="20a87288-523e-46f3-9eba-957d23f4b32a"
NW_020272091.1	RepeatMasker	DNA/hAT-Tip100	686849	687287	2078	-	.	ID="RND-4_FAMILY-1044";Tend="1365";Tstart="910";shortTE="F";uid="066c1a4e-e744-49a1-90a8-0bff56a96026"
NW_020272091.1	RepeatMasker	LINE/RTE-BovB	340349	340829	2862	-	.	ID="RND-5_FAMILY-1795";Tend="1970";Tstart="1478";shortTE="F";uid="bddf4f48-8619-4959-93a2-f1416a8cf2c4"
NW_020272091.1	RepeatMasker	Unknown	15589	15775	596	-	.	ID="RND-1_FAMILY-136";Tend="1708";Tstart="1517";shortTE="F";uid="c21ed9f4-89cc-4f6c-837b-9141c89060ca"
NW_020272091.1	RepeatMasker	DNA	1168182	1168381	580	-	.	ID="rnd-6_family-18654";Tend="2131";Tstart="1991";shortTE="F";uid="f89811a6-54ed-4a4b-ac7d-6a7f10fae118"
NW_020272091.1	RepeatMasker	DNA/MULE-MuDR	542098	542736	4268	-	.	ID="RND-1_FAMILY-326";Tend="1553";Tstart="902";shortTE="F";uid="4d508c73-efd8-48bc-b1e0-dbe696b4ec03"
NW_020272091.1	RepeatMasker	DNA/hAT-Ac	336065	336526	2398	-	.	ID="DNA8-111_AP";Tend="504";Tstart="50";shortTE="F";uid="9bca815d-978b-450c-bee8-04f42328b659"
NW_020272091.1	RepeatMasker	Unknown	330299	330695	2438	-	.	ID="RND-6_FAMILY-34234";Tend="1575";Tstart="1200";shortTE="F";uid="6e230f8f-51d9-4e10-8af5-fcc47016a843"
NW_020272091.1	RepeatMasker	DNA/hAT	391454	392294	6073	-	.	ID="RND-6_FAMILY-924";Tend="1843";Tstart="972";shortTE="F";uid="d416cfe4-1b80-4842-9e0c-0a15444c8150"
NW_020272091.1	RepeatMasker	DNA/hAT-Tip100	1037457	1037619	435	-	.	ID="RND-6_FAMILY-2968";Tend="1906";Tstart="1746";shortTE="F";uid="81fc040d-9e0c-43b9-badf-821a20b62f02"
NW_020272091.1	RepeatMasker	DNA/hAT-Tip100	517999	518460	3600	-	.	ID="RND-5_FAMILY-9849";Tend="1542";Tstart="1078";shortTE="F";uid="4491d2ca-08ed-4be7-8374-4f20628558df"
NW_020272091.1	RepeatMasker	DNA/hAT-hAT19	974988	975457	775	-	.	ID="RND-6_FAMILY-414";TEgroup="ctg_379%7CRND-6_FAMILY-414%7C1";Tend="1793";Tstart="673";shortTE="F";uid="432ed6b8-0316-405e-8c43-e970e66187e8"
NW_020272091.1	RepeatMasker	DNA/hAT-Charlie	1041942	1042392	829	-	.	ID="RND-5_FAMILY-647";Tend="1400";Tstart="978";shortTE="F";uid="781983cd-7847-4444-a064-3455a4e137d4"
NW_020272091.1	RepeatMasker	DNA/hAT-Tip100	211845	212045	1630	-	.	ID="RND-1_FAMILY-63";Tend="1040";Tstart="833";shortTE="F";uid="dfa976b0-f879-477f-a7f9-97f9712e097a"
NW_020272091.1	RepeatMasker	DNA/Ginger-2	499113	499863	2336	-	.	ID="RND-1_FAMILY-462";Tend="2247";Tstart="1490";shortTE="F";uid="49f90d58-a4fe-4780-aa70-7654a0453e39"
NW_020272091.1	RepeatMasker	Unknown	243761	244207	2670	-	.	ID="RND-6_FAMILY-13245";Tend="1204";Tstart="602";shortTE="F";uid="2036a765-edd4-4f14-9924-204d33d4db6f"
NW_020271750.1	RepeatMasker	Unknown	698891	699159	1763	+	.	ID="RND-1_FAMILY-12";Tend="1208";Tstart="946";shortTE="F";uid="7ea5b323-1ea0-4274-a48d-02e0d670c381"
NW_020271750.1	RepeatMasker	DNA/hAT-Charlie	1622865	1623343	3540	+	.	ID="RND-1_FAMILY-155";Tend="1437";Tstart="950";shortTE="F";uid="bfebb550-d425-496c-b166-9dfda365eead"
NW_020271750.1	RepeatMasker	Unknown	1670024	1670402	2010	+	.	ID="RND-1_FAMILY-494";Tend="1274";Tstart="904";shortTE="F";uid="1cc0d789-7dbf-4383-bdd7-3e6bd668d2f6"
NW_020271750.1	RepeatMasker	DNA/Crypton-I	265933	267413	10968	+	.	ID="RND-5_FAMILY-2194";Tend="2730";Tstart="1250";shortTE="F";uid="760c2352-c0ed-4d5e-aee2-fed84f7be8c9"
NW_020271750.1	RepeatMasker	Unknown	791370	791661	2298	+	.	ID="RND-1_FAMILY-271";Tend="1232";Tstart="941";shortTE="F";uid="e2b2b855-db85-45d9-a72e-0189a7cb3ce5"
NW_020271750.1	RepeatMasker	Unknown	642021	642308	1496	+	.	ID="RND-5_FAMILY-17333";Tend="1251";Tstart="906";shortTE="F";uid="74278fbc-c8e7-4915-890d-34477907df76"
NW_020271750.1	RepeatMasker	DNA/hAT-Tip100	1648880	1649270	1756	+	.	ID="RND-1_FAMILY-56";Tend="1402";Tstart="989";shortTE="F";uid="23d54b54-9600-4dcd-900a-73a3071a9462"
NW_020271750.1	RepeatMasker	DNA/TcMar-Pogo	637043	637760	749	+	.	ID="RND-6_FAMILY-3006";TEgroup="ctg_38%7CRND-6_FAMILY-3006%7C1";Tend="2209";Tstart="57";shortTE="F";uid="b966cd4b-f4b0-40b7-849a-a364ae614b34"
NW_020271750.1	RepeatMasker	Unknown	1088857	1089235	2913	+	.	ID="RND-1_FAMILY-176";Tend="1503";Tstart="1125";shortTE="F";uid="d15d5fc9-d432-43a2-b086-10af68d0be57"
NW_020271750.1	RepeatMasker	DNA/hAT-Charlie	1427569	1428546	2197	+	.	ID="RND-6_FAMILY-5825";TEgroup="ctg_38%7CRND-6_FAMILY-5825%7C1";Tend="1807";Tstart="710";shortTE="F";uid="fa750d2c-f9ba-46b0-9c45-3d6d2dae282e"
NW_020271750.1	RepeatMasker	DNA/hAT-Blackjack	370390	370769	1600	+	.	ID="RND-6_FAMILY-17338";Tend="1326";Tstart="928";shortTE="F";uid="92b5290b-f6ee-4779-a824-4547a717f09e"
NW_020271750.1	RepeatMasker	Unknown	1312134	1312329	763	+	.	ID="RND-6_FAMILY-3205";Tend="760";Tstart="572";shortTE="F";uid="9f64b5f4-ff88-4522-8531-6ca4f9d0e67f"
NW_020271750.1	RepeatMasker	Unknown	661117	661556	2201	+	.	ID="RND-4_FAMILY-504";Tend="1411";Tstart="960";shortTE="F";uid="406d322a-783a-4d44-9e5f-28f653a8f7c0"
NW_020271750.1	RepeatMasker	Unknown	133352	133627	531	+	.	ID="RND-6_FAMILY-4210";Tend="1240";Tstart="992";shortTE="F";uid="7dc06f4f-d8ed-4bac-ab9a-ced309ca3735"
NW_020271750.1	RepeatMasker	DNA/hAT-hAT19	443728	443958	1287	+	.	ID="RND-1_FAMILY-8";Tend="1244";Tstart="1028";shortTE="F";uid="9386a45d-8f3c-436d-9857-73b378f0e76f"
NW_020271750.1	RepeatMasker	Unknown	1296635	1296972	1709	+	.	ID="RND-5_FAMILY-4404";Tend="1162";Tstart="821";shortTE="F";uid="5328533b-1f6b-4d50-a7b0-d79da216456c"
NW_020271750.1	RepeatMasker	Unknown	798440	798634	828	+	.	ID="RND-6_FAMILY-7905";Tend="1342";Tstart="1150";shortTE="F";uid="254dde98-1dce-4905-9d75-e1d27fe1b52f"
NW_020271750.1	RepeatMasker	DNA	672414	672740	1413	+	.	ID="TTAA4B_AP";Tend="376";Tstart="52";shortTE="F";uid="dc9e71dc-8b9c-4eae-824c-730dd7c8a9ce"
NW_020271750.1	RepeatMasker	Unknown	1693613	1693920	2043	+	.	ID="RND-6_FAMILY-26778";Tend="1199";Tstart="899";shortTE="F";uid="f6e14f77-0697-492a-b1a6-afb4fb05bc11"
NW_020271750.1	RepeatMasker	Unknown	832446	832605	629	+	.	ID="RND-6_FAMILY-3560";Tend="1563";Tstart="1395";shortTE="F";uid="00305080-3e67-4c01-9312-11e16314671b"
NW_020271750.1	RepeatMasker	LINE/I-Jockey	153481	154348	1834	+	.	ID="RND-5_FAMILY-4857";Tend="946";Tstart="77";shortTE="F";uid="65f70cd6-c56e-4886-8014-5e3efc4d1a6b"
NW_020271750.1	RepeatMasker	DNA/hAT	25723	25826	647	+	.	ID="DNA8-90_AP";Tend="333";Tstart="228";shortTE="F";uid="63df3c4e-d695-4515-afc9-0a33bd0bc8b0"
NW_020271750.1	RepeatMasker	Unknown	215874	215995	624	+	.	ID="RND-6_FAMILY-4879";Tend="1308";Tstart="1185";shortTE="F";uid="793bb1ab-c440-407d-9255-e7c0409d71a3"
NW_020271750.1	RepeatMasker	DNA/TcMar-Tigger	1807516	1807665	837	+	.	ID="RND-6_FAMILY-3496";Tend="1142";Tstart="976";shortTE="F";uid="46d2d094-c1aa-4ed3-8a51-d4ce71ea3981"
NW_020271750.1	RepeatMasker	Unknown	1151927	1154729	18100	+	.	ID="RND-6_FAMILY-4805";Tend="2970";Tstart="165";shortTE="F";uid="f98019b0-101a-4e4d-b227-b8b5d2a467ff"
NW_020271750.1	RepeatMasker	Unknown	221768	222169	2327	+	.	ID="RND-6_FAMILY-4886";Tend="1237";Tstart="848";shortTE="F";uid="694a10e6-1ae8-4f54-a3e6-2424573b3078"
NW_020271750.1	RepeatMasker	LTR/Gypsy	692377	692545	411	+	.	ID="RND-5_FAMILY-2177";Tend="1689";Tstart="1521";shortTE="F";uid="1a6a8dbb-0319-42c5-9396-5804a056f48e"
NW_020271750.1	RepeatMasker	DNA/hAT-Charlie	969713	969840	513	+	.	ID="RND-5_FAMILY-1232";Tend="2526";Tstart="2405";shortTE="F";uid="7a690b50-c742-4eec-ac7c-5bcbc97a8492"
NW_020271750.1	RepeatMasker	DNA	947829	948692	5838	+	.	ID="RND-1_FAMILY-197";Tend="1790";Tstart="918";shortTE="F";uid="3d48205e-3e45-4c71-a878-0de2100bf802"
NW_020271750.1	RepeatMasker	DNA/hAT-Tip100	1478670	1478992	2311	+	.	ID="RND-1_FAMILY-44";Tend="1286";Tstart="960";shortTE="F";uid="00f6230a-60bf-40bb-a6b8-0ab37b760cf8"
NW_020271750.1	RepeatMasker	Unknown	1192492	1193181	4030	+	.	ID="RND-5_FAMILY-371";Tend="1535";Tstart="835";shortTE="F";uid="c6e18a8f-0e78-4419-9910-6d7096d9584a"
NW_020271750.1	RepeatMasker	DNA/hAT-Charlie	1702308	1702834	1808	+	.	ID="HAT-N1_AP";Tend="561";Tstart="4";shortTE="F";uid="1b85f35d-1a64-4f53-9dca-91d8922134ce"
NW_020271750.1	RepeatMasker	Unknown	84074	85640	10068	+	.	ID="RND-6_FAMILY-4508";Tend="2034";Tstart="554";shortTE="F";uid="1f1b9d87-e36a-4abc-a9fc-4611b3937b7a"
NW_020271750.1	RepeatMasker	DNA/hAT-hAT19	1029729	1029868	1046	+	.	ID="RND-6_FAMILY-1836";Tend="274";Tstart="135";shortTE="F";uid="1bfaba7e-a1cb-4c51-acbc-d61fb003de74"
NW_020271750.1	RepeatMasker	DNA	989519	989677	1067	+	.	ID="RND-1_FAMILY-90";Tend="2258";Tstart="2098";shortTE="F";uid="7b2ed4d6-ca79-41b9-a276-bc358adac67b"
NW_020271750.1	RepeatMasker	Unknown	339868	340096	1373	+	.	ID="RND-6_FAMILY-6576";Tend="1296";Tstart="1068";shortTE="F";uid="3e8cec03-8999-4eba-beed-ba14d8cdeb59"
NW_020271750.1	RepeatMasker	Unknown	1254864	1255560	5587	+	.	ID="RND-6_FAMILY-1297";Tend="1610";Tstart="923";shortTE="F";uid="ff7145c1-a277-4a81-aa1f-882c750e10c2"
NW_020271750.1	RepeatMasker	Unknown	365560	366164	1075	+	.	ID="RND-6_FAMILY-15629";TEgroup="ctg_38%7CRND-6_FAMILY-15629%7C1";Tend="1646";Tstart="916";shortTE="F";uid="fa4e87c8-1d5e-4192-aae2-ba38eefd681d"
NW_020271750.1	RepeatMasker	Unknown	1363698	1364130	2516	+	.	ID="RND-6_FAMILY-28025";Tend="1401";Tstart="976";shortTE="F";uid="85568542-0df7-44f7-ac3f-44c5e8d6e20f"
NW_020271750.1	RepeatMasker	DNA/hAT-Tip100	674719	675144	1290	+	.	ID="RND-5_FAMILY-8228";TEgroup="ctg_38%7CRND-5_FAMILY-8228%7C1";Tend="1660";Tstart="981";shortTE="F";uid="d9308456-5de8-4a9a-a750-dab06f8e4b26"
NW_020271750.1	RepeatMasker	Unknown	589733	589855	514	+	.	ID="RND-5_FAMILY-1432";Tend="1078";Tstart="955";shortTE="F";uid="cad0d056-4680-4167-9ebd-bb4169e3858f"
NW_020271750.1	RepeatMasker	Unknown	553854	553993	835	+	.	ID="RND-1_FAMILY-51";Tend="1106";Tstart="961";shortTE="F";uid="f2413388-3ef9-4f2b-aa5e-b28c8782141d"
NW_020271750.1	RepeatMasker	DNA/hAT-hAT19	929788	929984	650	+	.	ID="DNA8-71_AP";Tend="551";Tstart="340";shortTE="F";uid="f99394b8-dc80-44f7-95f9-ba4774c3a9af"
NW_020271750.1	RepeatMasker	DNA/hAT-Tip100	104609	104858	563	+	.	ID="RND-6_FAMILY-20738";Tend="1125";Tstart="842";shortTE="F";uid="a55fadd2-2d48-458f-a1fc-e68774a62147"
NW_020271750.1	RepeatMasker	DNA/hAT-hAT19	194049	195049	7342	+	.	ID="RND-1_FAMILY-9";Tend="2441";Tstart="1440";shortTE="F";uid="211a480f-4198-4759-aa2f-e550a5d59704"
NW_020271750.1	RepeatMasker	DNA/hAT-Tip100	1079606	1080026	2866	+	.	ID="RND-5_FAMILY-6430";Tend="1621";Tstart="1190";shortTE="F";uid="07e902d1-7ad8-4cbb-b68b-d9f4ab4a871d"
NW_020271750.1	RepeatMasker	DNA/hAT-Tip100	264270	264548	2022	+	.	ID="RND-1_FAMILY-76";Tend="1292";Tstart="1018";shortTE="F";uid="0a2fc0ba-a144-4fa7-b7e1-8fdcefa91f62"
NW_020271750.1	RepeatMasker	DNA/hAT-Ac	578076	578219	543	+	.	ID="RND-5_FAMILY-2580";Tend="888";Tstart="742";shortTE="F";uid="71e87e2e-6ced-41fe-a834-a6baef127e2f"
NW_020271750.1	RepeatMasker	Unknown	1204340	1204484	604	+	.	ID="RND-6_FAMILY-6108";Tend="906";Tstart="764";shortTE="F";uid="b3d95374-c8c8-4906-95b4-685f890656dd"
NW_020271750.1	RepeatMasker	DNA/MULE-MuDR	1799275	1800275	6759	+	.	ID="RND-6_FAMILY-11732";Tend="1508";Tstart="631";shortTE="F";uid="d13b6383-d868-40fd-a966-aa3f4254742a"
NW_020271750.1	RepeatMasker	DNA/hAT-hAT19	195050	195390	1979	+	.	ID="RND-4_FAMILY-2660";Tend="1608";Tstart="1251";shortTE="F";uid="8f915c3b-ee33-4896-abcb-4823a11a83ac"
NW_020271750.1	RepeatMasker	Unknown	1063516	1064940	5619	+	.	ID="RND-6_FAMILY-928";Tend="2369";Tstart="946";shortTE="F";uid="c17ca98c-ac22-4a12-9ad4-39f88ef30214"
NW_020271750.1	RepeatMasker	Unknown	1759335	1759565	1716	+	.	ID="RND-6_FAMILY-2175";Tend="1373";Tstart="1142";shortTE="F";uid="044f6ab7-c166-4f47-bb9f-49fd66197d5d"
NW_020271750.1	RepeatMasker	Unknown	133929	134151	794	+	.	ID="RND-6_FAMILY-15629";Tend="1647";Tstart="1434";shortTE="F";uid="2e9b21d9-57b3-4dd4-af58-83ea23b88a40"
NW_020271750.1	RepeatMasker	RC/Helitron	107488	108100	5050	+	.	ID="RND-5_FAMILY-1479";Tend="1568";Tstart="944";shortTE="F";uid="863370f7-8da1-49b5-862b-18b1090e09e6"
NW_020271750.1	RepeatMasker	Unknown	1717147	1717356	1214	+	.	ID="RND-6_FAMILY-619";Tend="1415";Tstart="1206";shortTE="F";uid="f1101f4b-c423-493f-a3b4-33f8872115b7"
NW_020271750.1	RepeatMasker	Unknown	940418	940660	694	+	.	ID="RND-6_FAMILY-1312";Tend="1537";Tstart="1293";shortTE="F";uid="c996be12-c5a8-405b-9007-f65929b1a5f0"
NW_020271750.1	RepeatMasker	Unknown	214985	215879	6036	+	.	ID="RND-6_FAMILY-4880";Tend="1634";Tstart="714";shortTE="F";uid="47c2782c-2a6d-41fc-9b30-87d73b122ac6"
NW_020271750.1	RepeatMasker	DNA/hAT-Tip100	300378	300882	3593	+	.	ID="RND-1_FAMILY-192";Tend="1458";Tstart="944";shortTE="F";uid="93f0eed0-51c9-4b5d-9ba5-f1f1d0de668b"
NW_020271750.1	RepeatMasker	LINE/RTE-BovB	116465	116872	749	+	.	ID="RTE-14_LMI";Tend="3306";Tstart="2897";shortTE="F";uid="a0e9da69-c007-4c75-8465-719c54ea59b1"
NW_020271750.1	RepeatMasker	DNA/hAT-Ac	221534	221715	956	+	.	ID="RND-6_FAMILY-11196";Tend="1483";Tstart="1269";shortTE="F";uid="61595c9c-746b-414a-bfce-0cac72b1eb32"
NW_020271750.1	RepeatMasker	DNA/hAT-Tip100	361446	361713	1772	+	.	ID="RND-1_FAMILY-63";Tend="1104";Tstart="834";shortTE="F";uid="dc65ecf5-3bab-4ec8-88b4-d06b0ac5ac22"
NW_020271750.1	RepeatMasker	DNA/hAT-hAT19	229811	230456	4129	+	.	ID="RND-6_FAMILY-6226";Tend="1858";Tstart="1210";shortTE="F";uid="fa19f97d-d9e3-4caf-99e8-740f859716a2"
NW_020271750.1	RepeatMasker	DNA/hAT	931812	932043	1400	+	.	ID="RND-3_FAMILY-12";Tend="1425";Tstart="1183";shortTE="F";uid="892703e7-ba4b-4051-b58b-505863dba72a"
NW_020271750.1	RepeatMasker	DNA/hAT-hATm	472088	472345	594	+	.	ID="HAT-7_AP";Tend="2764";Tstart="2521";shortTE="F";uid="4b0cbee4-a887-48d0-9d3b-60cec2e17b29"
NW_020271750.1	RepeatMasker	DNA/hAT-Charlie	1864816	1865210	2743	+	.	ID="RND-5_FAMILY-5235";Tend="1837";Tstart="1441";shortTE="F";uid="c36e7b31-ac94-4065-a8bd-be07a983ac96"
NW_020271750.1	RepeatMasker	DNA/hAT-Tip100	664198	664396	1217	+	.	ID="RND-5_FAMILY-153";Tend="1181";Tstart="982";shortTE="F";uid="3ca1e78c-03b1-4fd0-b9c8-201895ba7c85"
NW_020271750.1	RepeatMasker	DNA/Kolobok-E	1543992	1544132	433	+	.	ID="KOLOBOKE-2_AP";Tend="3830";Tstart="3686";shortTE="F";uid="89fc8edf-91c9-4473-bd19-a5083012394e"
NW_020271750.1	RepeatMasker	DNA/TcMar-Pogo	246396	246533	549	+	.	ID="RND-5_FAMILY-3339";Tend="1042";Tstart="900";shortTE="F";uid="2d23ab48-3c85-4c25-b0fc-53d6645c489b"
NW_020271750.1	RepeatMasker	LTR/Copia	464450	464831	1718	+	.	ID="RND-6_FAMILY-2479";Tend="2782";Tstart="2417";shortTE="F";uid="691a3900-cb47-4d66-90cd-c24a44b5ccd2"
NW_020271750.1	RepeatMasker	Unknown	939280	939455	1105	+	.	ID="RND-6_FAMILY-28025";Tend="1150";Tstart="970";shortTE="F";uid="5c7a7dee-54ac-4be9-b02a-6b9527366c2d"
NW_020271750.1	RepeatMasker	DNA	1458820	1458958	516	+	.	ID="RND-6_FAMILY-4066";Tend="2735";Tstart="2607";shortTE="F";uid="6d280be9-dcb1-4df2-bf14-2d49e85c3d16"
NW_020271750.1	RepeatMasker	Unknown	1501201	1502081	5598	+	.	ID="RND-5_FAMILY-483";Tend="1835";Tstart="962";shortTE="F";uid="4fcda5df-61ba-4a55-8d3b-001de5f7731b"
NW_020271750.1	RepeatMasker	DNA/hAT-Tip100	767156	767593	3482	+	.	ID="RND-1_FAMILY-121";Tend="1341";Tstart="908";shortTE="F";uid="30b0f316-f040-4ec8-9a2b-63f42999cd4c"
NW_020271750.1	RepeatMasker	DNA/hAT-Ac	82194	82352	1009	+	.	ID="RND-5_FAMILY-6231";Tend="1516";Tstart="1350";shortTE="F";uid="14882ceb-5c37-4321-b0fd-d2c1f137dd1b"
NW_020271750.1	RepeatMasker	Unknown	1052240	1052773	4049	+	.	ID="RND-6_FAMILY-2175";TEgroup="ctg_38%7CRND-6_FAMILY-2175%7C1";Tend="1647";Tstart="844";shortTE="F";uid="0f6909df-a1ec-4b3d-a4e2-d06bccd0c0f9"
NW_020271750.1	RepeatMasker	DNA/hAT-Tip100	1773438	1774232	2638	+	.	ID="RND-5_FAMILY-4689";Tend="2063";Tstart="1257";shortTE="F";uid="fdecb608-243c-4c1e-8a9d-15f0220ac1e8"
NW_020271750.1	RepeatMasker	DNA/hAT-Ac	31030	31217	533	+	.	ID="HOPPER_BD";Tend="2810";Tstart="2622";shortTE="F";uid="30efc65b-ce03-4eda-9998-62eb8e3cb3e1"
NW_020271750.1	RepeatMasker	DNA/hAT-Tip100	257320	258129	6685	+	.	ID="RND-5_FAMILY-3352";Tend="1778";Tstart="976";shortTE="F";uid="88de00f9-e980-4dd6-9952-79be3081730c"
NW_020271750.1	RepeatMasker	LINE/I-Jockey	1800608	1801292	5820	+	.	ID="RND-6_FAMILY-12516";Tend="2254";Tstart="1577";shortTE="F";uid="483519a1-0046-40cd-b123-071600fa4280"
NW_020271750.1	RepeatMasker	DNA/hAT-Ac	1741111	1741457	2465	+	.	ID="RND-1_FAMILY-21";Tend="1524";Tstart="1196";shortTE="F";uid="d24f23fa-3f7d-45c4-9eaa-005d19ee701e"
NW_020271750.1	RepeatMasker	Unknown	403539	403807	1568	+	.	ID="RND-1_FAMILY-12";Tend="1234";Tstart="949";shortTE="F";uid="06a58a96-c111-414c-a8d6-d1049f18260a"
NW_020271750.1	RepeatMasker	DNA/TcMar-Mariner	714216	714340	628	+	.	ID="MARINER-N6_LMI";Tend="639";Tstart="518";shortTE="F";uid="37588cff-976e-44a0-8aa4-b591ee201cc6"
NW_020271750.1	RepeatMasker	Unknown	1057630	1057901	477	+	.	ID="RND-1_FAMILY-37";TEgroup="ctg_38%7CRND-1_FAMILY-37%7C1";Tend="1682";Tstart="958";shortTE="T";uid="05b29002-b545-4346-988b-d3e720a3d0b3"
NW_020271750.1	RepeatMasker	Unknown	430553	430981	2970	+	.	ID="RND-6_FAMILY-28025";Tend="1398";Tstart="974";shortTE="F";uid="320b38c1-ffc4-43f6-ba6c-dedc995a4470"
NW_020271750.1	RepeatMasker	DNA/hAT-Tip100	1324493	1324920	3176	+	.	ID="RND-5_FAMILY-6430";Tend="1622";Tstart="1192";shortTE="F";uid="57636658-f93a-46bc-8d49-d096de4f3fd4"
NW_020271750.1	RepeatMasker	DNA/hAT-Tip100	418526	418790	1456	+	.	ID="RND-1_FAMILY-168";Tend="1233";Tstart="981";shortTE="F";uid="18dd5550-37c9-4814-807e-1468790e4c18"
NW_020271750.1	RepeatMasker	RC/Helitron	1851839	1852188	1823	+	.	ID="RND-6_FAMILY-1321";Tend="1393";Tstart="1043";shortTE="F";uid="2f4d423b-654b-4343-9718-525b71af3514"
NW_020271750.1	RepeatMasker	DNA/hAT-Tip100	1246052	1246198	852	+	.	ID="RND-6_FAMILY-7986";Tend="1110";Tstart="942";shortTE="F";uid="9d0e7925-8dd7-4e13-be4a-42aea151825f"
NW_020271750.1	RepeatMasker	DNA/hAT-Charlie	933159	933622	2341	+	.	ID="RND-1_FAMILY-71";Tend="1387";Tstart="921";shortTE="F";uid="e1daf31c-4471-4eea-a86a-a57aeae951df"
NW_020271750.1	RepeatMasker	Unknown	1479650	1479870	1009	+	.	ID="RND-6_FAMILY-6811";Tend="1472";Tstart="1251";shortTE="F";uid="cec88d86-4e14-402c-990a-e087facf69fc"
NW_020271750.1	RepeatMasker	DNA/hAT-Tip100	215975	216147	1461	+	.	ID="RND-5_FAMILY-1609";Tend="1219";Tstart="1048";shortTE="F";uid="4ed3f41b-c498-4263-9ad4-d8828996cf3f"
NW_020271750.1	RepeatMasker	LINE/CR1-Zenon	559478	560325	2310	+	.	ID="RND-5_FAMILY-6301";Tend="2227";Tstart="1378";shortTE="F";uid="bf2e1499-6649-49ba-976d-062c1ecc181c"
NW_020271750.1	RepeatMasker	DNA/hAT-Blackjack	1691307	1691882	3805	+	.	ID="RND-5_FAMILY-17857";Tend="1523";Tstart="946";shortTE="F";uid="0b59e286-6427-408c-9c37-6be6f9dcb10c"
NW_020271750.1	RepeatMasker	Unknown	895430	895638	607	+	.	ID="RND-1_FAMILY-136";Tend="1198";Tstart="984";shortTE="F";uid="e35b74d1-6828-4df6-b3ee-376409e4dd4e"
NW_020271750.1	RepeatMasker	DNA/hAT-Tip100	888919	889925	1135	+	.	ID="RND-6_FAMILY-2156";Tend="1983";Tstart="946";shortTE="F";uid="a7f508a4-278b-433b-b305-ac38e066c198"
NW_020271750.1	RepeatMasker	Unknown	1082132	1082386	1757	+	.	ID="RND-6_FAMILY-3336";Tend="1199";Tstart="956";shortTE="F";uid="f1f4921b-067e-4aa8-a936-1e77eaf32437"
NW_020271750.1	RepeatMasker	DNA/hAT-hAT19	1104901	1105804	4779	+	.	ID="RND-5_FAMILY-545";Tend="1886";Tstart="991";shortTE="F";uid="a7f8ea11-9f29-4f61-a136-4f7726b183ce"
NW_020271750.1	RepeatMasker	DNA/hAT-Tip100	282342	282574	1661	+	.	ID="RND-1_FAMILY-168";Tend="1233";Tstart="979";shortTE="F";uid="9dc5375b-6bdc-4c5e-a233-1f3ad007b328"
NW_020271750.1	RepeatMasker	DNA/hAT-Charlie	346920	347336	2407	+	.	ID="RND-5_FAMILY-943";Tend="1413";Tstart="928";shortTE="F";uid="65c2a38f-0b3a-4dec-9e3e-b02d1793a722"
NW_020271750.1	RepeatMasker	LINE/RTE-BovB	1806389	1806883	2527	+	.	ID="RND-6_FAMILY-719";Tend="2230";Tstart="1722";shortTE="F";uid="ddcb8985-ed29-4008-8204-c24974bfa65f"
NW_020271750.1	RepeatMasker	Unknown	663530	663981	2607	+	.	ID="RND-1_FAMILY-437";Tend="1400";Tstart="966";shortTE="F";uid="569873f9-cfb3-402d-bf89-a6beae458057"
NW_020271750.1	RepeatMasker	Unknown	1039212	1039413	1429	+	.	ID="RND-6_FAMILY-6748";Tend="1805";Tstart="1610";shortTE="F";uid="d08696b4-61c6-454f-97c9-05b0dc1e4362"
NW_020271750.1	RepeatMasker	Unknown	721500	721761	438	+	.	ID="RND-6_FAMILY-5980";Tend="1239";Tstart="989";shortTE="F";uid="5c5528e3-644c-4191-a72c-98b33d7a3a7c"
NW_020271750.1	RepeatMasker	Unknown	1759171	1759339	1134	+	.	ID="RND-5_FAMILY-8784";Tend="1212";Tstart="1046";shortTE="F";uid="927a7be2-1eea-453a-9ac7-4ba94397bda6"
NW_020271750.1	RepeatMasker	Unknown	716819	717043	1286	+	.	ID="RND-6_FAMILY-2807";Tend="1396";Tstart="1141";shortTE="F";uid="5ceae62a-90e1-4b48-a229-93ed82b1207c"
NW_020271750.1	RepeatMasker	DNA/hAT-hAT19	319829	320206	2479	+	.	ID="RND-5_FAMILY-3070";Tend="1791";Tstart="1398";shortTE="F";uid="45531ff6-f776-406e-a282-0735d4ee1e3a"
NW_020271750.1	RepeatMasker	DNA/hAT-Tip100	1146769	1147180	2712	+	.	ID="RND-1_FAMILY-95";Tend="1364";Tstart="924";shortTE="F";uid="a2a22b9d-0327-462c-ae66-b1bc8bc4715c"
NW_020271750.1	RepeatMasker	LINE/Penelope	1350224	1350387	515	+	.	ID="RND-5_FAMILY-147";Tend="1496";Tstart="1343";shortTE="F";uid="3d8d250c-a9a6-4027-838c-7671a789ba01"
NW_020271750.1	RepeatMasker	DNA/hAT-Ac	710049	710986	5846	+	.	ID="RND-5_FAMILY-4870";Tend="1864";Tstart="920";shortTE="F";uid="b9235115-93fd-48b7-b841-8752716d0019"
NW_020271750.1	RepeatMasker	LINE/RTE-BovB	1804628	1804773	781	+	.	ID="RND-5_FAMILY-1795";Tend="1526";Tstart="1374";shortTE="F";uid="d5a40761-1a2e-45d3-bf7b-452438431bc3"
NW_020271750.1	RepeatMasker	RC/Helitron	995885	996106	1625	+	.	ID="RND-1_FAMILY-242";Tend="900";Tstart="678";shortTE="F";uid="8317be5f-b27c-4ebc-a8ff-b20d89a65a2b"
NW_020271750.1	RepeatMasker	DNA/hAT-hAT19	193398	193676	2011	+	.	ID="RND-4_FAMILY-2660";Tend="1258";Tstart="974";shortTE="F";uid="4b79fb22-1046-4a27-810e-76f721d51b85"
NW_020271750.1	RepeatMasker	DNA/hAT-Tip100	704378	704531	913	+	.	ID="RND-5_FAMILY-6082";Tend="1669";Tstart="1518";shortTE="F";uid="e9a4015e-31dc-4df8-af35-64a37ebdf520"
NW_020271750.1	RepeatMasker	DNA/hAT	1096814	1096984	783	+	.	ID="RND-3_FAMILY-12";Tend="1096";Tstart="924";shortTE="F";uid="5030d929-96dd-4094-ae7b-1b29c636cee4"
NW_020271750.1	RepeatMasker	Unknown	1052142	1052244	594	+	.	ID="RND-5_FAMILY-8784";Tend="1212";Tstart="1114";shortTE="F";uid="7819796f-86eb-4f8c-a675-d6b198142f5d"
NW_020271750.1	RepeatMasker	DNA/hAT-hATm	472685	472989	462	+	.	ID="hat-4c_ap";Tend="4009";Tstart="3724";shortTE="F";uid="40858bd6-49f7-4540-b231-67d73ea451aa"
NW_020271750.1	RepeatMasker	Unknown	890955	891808	4996	+	.	ID="RND-5_FAMILY-4384";Tend="1814";Tstart="977";shortTE="F";uid="80ee6597-424f-4e64-a14a-d6a9b79de0eb"
NW_020271750.1	RepeatMasker	Unknown	1072604	1073357	4772	+	.	ID="RND-6_FAMILY-19157";Tend="1266";Tstart="451";shortTE="F";uid="65ac2562-389e-4a33-9850-2b535d15fb70"
NW_020271750.1	RepeatMasker	DNA/PiggyBac	1466871	1467804	6333	+	.	ID="RND-6_FAMILY-23318";Tend="1923";Tstart="990";shortTE="F";uid="8a3f7469-2fe6-4e5e-b750-ea66a35f07f8"
NW_020271750.1	RepeatMasker	DNA/hAT-hAT19	187661	188349	1736	+	.	ID="HAT-N13_AP";TEgroup="ctg_38%7CHAT-N13_AP%7C1";Tend="626";Tstart="1";shortTE="F";uid="cadb91bd-ca54-4c67-9790-f6521ffb625a"
NW_020271750.1	RepeatMasker	DNA/hAT-Tip100	798859	799264	1280	+	.	ID="RND-1_FAMILY-127";Tend="1740";Tstart="1329";shortTE="F";uid="777b8ca7-cca0-4735-91d7-95f37b4391cc"
NW_020271750.1	RepeatMasker	DNA/TcMar-Pogo	246702	246901	743	+	.	ID="RND-5_FAMILY-3339";Tend="1765";Tstart="1576";shortTE="F";uid="a0eec0ec-a63b-4f1a-aee8-ccbd1a082650"
NW_020271750.1	RepeatMasker	DNA/MULE-MuDR	1029145	1029299	993	+	.	ID="RND-6_FAMILY-540";Tend="1218";Tstart="1064";shortTE="F";uid="d57c80d5-4ad7-44f3-8aa2-df9e843d0bf6"
NW_020271750.1	RepeatMasker	DNA/hAT-Ac	226915	227021	796	+	.	ID="RND-1_FAMILY-77";Tend="1760";Tstart="1654";shortTE="F";uid="b7721133-4646-46b5-af41-7288ce18872e"
NW_020271750.1	RepeatMasker	DNA/Ginger-1	980585	980757	1074	+	.	ID="RND-5_FAMILY-738";Tend="2135";Tstart="1966";shortTE="F";uid="b4b38847-0406-4bf7-9ead-6baa8b56ebe5"
NW_020271750.1	RepeatMasker	LINE/CR1	1270559	1271869	7792	+	.	ID="RND-6_FAMILY-5548";Tend="2180";Tstart="1042";shortTE="F";uid="347ec463-8741-49a3-badb-7acb8ef877e8"
NW_020271750.1	RepeatMasker	Unknown	6648	8849	5113	+	.	ID="RND-1_FAMILY-264";Tend="2410";Tstart="182";shortTE="F";uid="aba8cef4-6170-49fa-8d2b-454cd965f57a"
NW_020271750.1	RepeatMasker	Unknown	226167	226950	6258	+	.	ID="RND-6_FAMILY-4460";Tend="1696";Tstart="907";shortTE="F";uid="7fc33592-12ef-4867-aa9b-772d522e0876"
NW_020271750.1	RepeatMasker	Unknown	740578	740785	1292	+	.	ID="RND-1_FAMILY-39";Tend="1189";Tstart="987";shortTE="F";uid="749b154c-40e4-4875-bf99-f13447f7bbfa"
NW_020271750.1	RepeatMasker	Unknown	565681	566094	3007	+	.	ID="RND-6_FAMILY-28025";Tend="1399";Tstart="976";shortTE="F";uid="76ebd587-f880-4c35-a74e-b0749afbd801"
NW_020271750.1	RepeatMasker	DNA/hAT-Tip100	115311	115774	1662	+	.	ID="RND-1_FAMILY-128";TEgroup="ctg_38%7CRND-1_FAMILY-128%7C1";Tend="1460";Tstart="960";shortTE="F";uid="76a5afff-e7a7-4505-9067-a6e04a067471"
NW_020271750.1	RepeatMasker	Unknown	1082379	1082556	1514	+	.	ID="RND-6_FAMILY-12935";Tend="1402";Tstart="1225";shortTE="F";uid="0c01a42a-38f2-4b52-8ccb-bd782fa25ece"
NW_020271750.1	RepeatMasker	LTR/Copia	1049295	1051015	7917	+	.	ID="RND-6_FAMILY-2479";Tend="2088";Tstart="331";shortTE="F";uid="c2af98ef-4375-4a24-ad8b-9fd056622ba3"
NW_020271750.1	RepeatMasker	Unknown	951532	951935	1387	+	.	ID="RND-4_FAMILY-2403";Tend="1411";Tstart="894";shortTE="F";uid="3f153652-bd2c-4328-a96b-5c7ffbd7b758"
NW_020271750.1	RepeatMasker	Unknown	1404165	1404743	2915	+	.	ID="RND-1_FAMILY-334";Tend="1610";Tstart="1010";shortTE="F";uid="3ce2a63a-70ea-4865-9e55-397b2d3ccb58"
NW_020271750.1	RepeatMasker	DNA/hAT-Charlie	1558795	1559428	3294	+	.	ID="RND-1_FAMILY-321";Tend="1667";Tstart="974";shortTE="F";uid="9555fbec-43b6-4f13-9a5a-690c4099c376"
NW_020271750.1	RepeatMasker	Unknown	1710776	1712515	12854	+	.	ID="RND-5_FAMILY-872";Tend="1847";Tstart="124";shortTE="F";uid="4b52649e-1530-4679-9ccd-7a3826019f9c"
NW_020271750.1	RepeatMasker	Unknown	1754625	1754764	608	+	.	ID="RND-1_FAMILY-65";Tend="1170";Tstart="1032";shortTE="F";uid="820491ac-bc3c-4c82-a5e0-6e32110fc0eb"
NW_020271750.1	RepeatMasker	Unknown	1327459	1328944	7244	+	.	ID="RND-6_FAMILY-8111";Tend="2427";Tstart="1103";shortTE="F";uid="7ee285e1-da67-458b-a5fa-fab2e99e3b37"
NW_020271750.1	RepeatMasker	Unknown	931047	931293	1626	+	.	ID="RND-1_FAMILY-14";Tend="1218";Tstart="951";shortTE="F";uid="ac9cce23-9938-408b-b197-55b7f0a8c29a"
NW_020271750.1	RepeatMasker	DNA/hAT-Ac	1686830	1687113	913	+	.	ID="RND-4_FAMILY-981";Tend="1832";Tstart="1606";shortTE="F";uid="5faa25ac-ab38-462b-9b0a-890cc1627d6a"
NW_020271750.1	RepeatMasker	LINE/I-Jockey	1556457	1558655	3898	+	.	ID="RND-6_FAMILY-9475";Tend="2410";Tstart="318";shortTE="F";uid="5edd56e4-3b7f-4d42-9a85-047339239e99"
NW_020271750.1	RepeatMasker	LTR/ERV1	1297871	1298428	563	+	.	ID="RND-6_FAMILY-7025";Tend="1713";Tstart="1201";shortTE="F";uid="f5529570-ea03-4437-8fcd-d8767724fdee"
NW_020271750.1	RepeatMasker	DNA/hAT-Tip100	692797	693091	1824	+	.	ID="RND-4_FAMILY-400";Tend="1288";Tstart="973";shortTE="F";uid="11aa989b-6d6c-4140-9413-b0d285b226c9"
NW_020271750.1	RepeatMasker	DNA/hAT	141589	142143	2820	+	.	ID="RND-1_FAMILY-487";Tend="1664";Tstart="1097";shortTE="F";uid="861c7d4d-9444-4011-a764-d789f2e76872"
NW_020271750.1	RepeatMasker	LINE/I-Jockey	1642037	1642738	1214	+	.	ID="RND-5_FAMILY-6808";Tend="861";Tstart="177";shortTE="F";uid="4b66c0b3-4228-4fa2-907c-c9545067d3bd"
NW_020271750.1	RepeatMasker	Unknown	31551	31980	2187	+	.	ID="RND-4_FAMILY-118";Tend="1901";Tstart="1390";shortTE="F";uid="8bd73261-51b3-4d48-be1f-88b599fbe454"
NW_020271750.1	RepeatMasker	LINE/RTE-BovB	1526227	1527459	1589	+	.	ID="RND-6_FAMILY-2323";Tend="1437";Tstart="319";shortTE="F";uid="d11c4584-92c6-4f89-8556-532c84082994"
NW_020271750.1	RepeatMasker	Unknown	1598043	1598563	3783	+	.	ID="RND-6_FAMILY-9237";Tend="1422";Tstart="867";shortTE="F";uid="9b83508d-b581-4079-b1df-850c6710a5ef"
NW_020271750.1	RepeatMasker	DNA/hAT-hAT19	1548150	1548360	596	+	.	ID="RND-1_FAMILY-8";Tend="2144";Tstart="1919";shortTE="F";uid="86b5364b-7aa0-4305-9613-1e941b71f62e"
NW_020271750.1	RepeatMasker	DNA/hAT-hAT19	1856223	1857128	6877	+	.	ID="RND-1_FAMILY-72";Tend="1823";Tstart="921";shortTE="F";uid="9fbe0e2d-f584-4703-99bc-7d6070dd8b7d"
NW_020271750.1	RepeatMasker	Unknown	1082791	1082961	945	+	.	ID="RND-6_FAMILY-3336";Tend="1346";Tstart="1177";shortTE="F";uid="d1b1a4c6-dfa7-42fb-84f7-b358eed785a7"
NW_020271750.1	RepeatMasker	DNA	1325231	1325570	1408	+	.	ID="TTAA20_AP";Tend="656";Tstart="279";shortTE="F";uid="186a6f6a-120b-4cfa-9949-e036f805cdc5"
NW_020271750.1	RepeatMasker	Unknown	1289016	1289853	2444	+	.	ID="RND-6_FAMILY-6962";TEgroup="ctg_38%7CRND-6_FAMILY-6962%7C1";Tend="1534";Tstart="832";shortTE="F";uid="e3c9c376-a1d2-44bb-a81d-2ddfe17d065c"
NW_020271750.1	RepeatMasker	DNA/MULE-MuDR	1037179	1037969	3041	+	.	ID="RND-5_FAMILY-7280";Tend="1501";Tstart="888";shortTE="F";uid="d157a3ce-9926-4d4d-a3cd-9e99edb5de0e"
NW_020271750.1	RepeatMasker	DNA/hAT-Tip100	398153	398404	1066	+	.	ID="RND-6_FAMILY-6823";Tend="1397";Tstart="1137";shortTE="F";uid="342ebc0a-b1df-4730-94cb-c1488d590737"
NW_020271750.1	RepeatMasker	Unknown	1024198	1025045	6228	+	.	ID="RND-5_FAMILY-5876";Tend="1831";Tstart="979";shortTE="F";uid="e7f2d358-7e6f-41a5-9164-2a15b58f62c4"
NW_020271750.1	RepeatMasker	DNA/hAT-Charlie	1516028	1516270	1828	+	.	ID="RND-1_FAMILY-246";Tend="1156";Tstart="917";shortTE="F";uid="b5bba45f-61e7-4cfb-b029-eef3b1fc1b2c"
NW_020271750.1	RepeatMasker	LINE/CR1	1269087	1270104	6854	+	.	ID="RND-6_FAMILY-5548";Tend="1045";Tstart="95";shortTE="F";uid="25b227c2-2143-4235-8fe6-e82351f36881"
NW_020271750.1	RepeatMasker	Unknown	1378593	1378697	539	+	.	ID="RND-5_FAMILY-6458";Tend="1529";Tstart="1420";shortTE="F";uid="7b11ccfa-fa10-4a66-8174-0385bbb37f37"
NW_020271750.1	RepeatMasker	DNA	1070528	1071690	8226	+	.	ID="RND-5_FAMILY-3494";Tend="2307";Tstart="1175";shortTE="F";uid="e04983e2-a0b3-43ff-8b2c-6b506910e099"
NW_020271750.1	RepeatMasker	Unknown	675864	676303	3000	+	.	ID="RND-6_FAMILY-2807";Tend="1396";Tstart="954";shortTE="F";uid="26655658-c762-4133-bb6b-87ab37a61ce4"
NW_020271750.1	RepeatMasker	Unknown	254105	254344	1743	+	.	ID="RND-6_FAMILY-28025";Tend="1389";Tstart="1146";shortTE="F";uid="db7ea4f6-db39-4b54-b9d9-f39a23403f43"
NW_020271750.1	RepeatMasker	DNA/MULE-MuDR	242712	243071	1491	+	.	ID="RND-6_FAMILY-5949";Tend="1704";Tstart="1264";shortTE="F";uid="694e0f78-6c52-4caf-9c60-2bd52640c890"
NW_020271750.1	RepeatMasker	DNA/hAT-hAT19	444894	445014	824	+	.	ID="RND-1_FAMILY-8";Tend="1329";Tstart="1212";shortTE="F";uid="4c50e867-51db-4044-86f3-2f3fd4e1b443"
NW_020271750.1	RepeatMasker	RC/Helitron	1260183	1260973	3216	+	.	ID="RND-5_FAMILY-113";Tend="2274";Tstart="841";shortTE="F";uid="26afc7fb-5abb-4f97-83f8-a38e47edd72e"
NW_020271750.1	RepeatMasker	Unknown	1450614	1451370	5297	+	.	ID="RND-6_FAMILY-4078";Tend="1374";Tstart="597";shortTE="F";uid="9f9f9a5a-122c-43ed-9665-d68586f9fc3a"
NW_020271750.1	RepeatMasker	DNA/hAT-Tip100	1038790	1039215	3085	+	.	ID="RND-1_FAMILY-121";Tend="1338";Tstart="907";shortTE="F";uid="2699c987-80f2-48d0-8547-1f9a169d2510"
NW_020271750.1	RepeatMasker	DNA/hAT-Tip100	312013	312395	2811	+	.	ID="RND-6_FAMILY-2189";Tend="1334";Tstart="952";shortTE="F";uid="32ed288f-af2d-4ebf-b5dc-83e7b6552d78"
NW_020271750.1	RepeatMasker	DNA/MULE-MuDR	1217217	1217464	1367	+	.	ID="RND-1_FAMILY-38";Tend="1390";Tstart="1144";shortTE="F";uid="fea85bb4-d350-4365-8862-f6feaa8a754f"
NW_020271750.1	RepeatMasker	LINE/CR1	1175233	1175600	547	+	.	ID="RND-6_FAMILY-2793";Tend="3334";Tstart="2949";shortTE="F";uid="1288e4f2-b4ce-47ad-a07d-85a8b8f12d7d"
NW_020271750.1	RepeatMasker	Unknown	684121	684226	684	+	.	ID="RND-6_FAMILY-9237";Tend="964";Tstart="861";shortTE="F";uid="a725d749-08ee-4acf-a614-277e127c7601"
NW_020271750.1	RepeatMasker	Unknown	1496727	1496924	785	+	.	ID="RND-5_FAMILY-4404";Tend="1373";Tstart="1186";shortTE="F";uid="a8ac742d-4719-4cb6-8fcb-551dbeff862b"
NW_020271750.1	RepeatMasker	DNA/hAT-Tip100	1342873	1343133	1665	+	.	ID="RND-5_FAMILY-2195";Tend="1146";Tstart="886";shortTE="F";uid="4485d093-67e4-43d2-8a3e-20665e308bf3"
NW_020271750.1	RepeatMasker	DNA/hAT-hAT19	1084444	1084710	1792	+	.	ID="RND-4_FAMILY-212";Tend="1279";Tstart="1017";shortTE="F";uid="b168da02-17c9-48f6-a85b-001f80a9bd4d"
NW_020271750.1	RepeatMasker	Unknown	189482	190129	4019	+	.	ID="RND-4_FAMILY-901";Tend="1520";Tstart="864";shortTE="F";uid="04ec166e-2763-4ce8-b02b-d44ece50074a"
NW_020271750.1	RepeatMasker	Unknown	192776	192977	619	+	.	ID="RND-1_FAMILY-415";Tend="1016";Tstart="821";shortTE="F";uid="e45ec7ef-60a0-4f24-aa6c-db8794dbe38a"
NW_020271750.1	RepeatMasker	DNA/hAT-Tip100	1823025	1824407	6042	+	.	ID="RND-5_FAMILY-6228";Tend="1674";Tstart="352";shortTE="F";uid="da4d2ccb-ad52-480c-b686-aee0fd2277f6"
NW_020271750.1	RepeatMasker	DNA	293855	294106	487	+	.	ID="DNA8-77_AP";TEgroup="ctg_38%7CDNA8-77_AP%7C1";Tend="1253";Tstart="1";shortTE="T";uid="fadf8b13-8e04-456f-94d6-0a0e40df7948"
NW_020271750.1	RepeatMasker	DNA/hAT	1252907	1253476	4003	+	.	ID="RND-1_FAMILY-466";Tend="1608";Tstart="1026";shortTE="F";uid="0473c0e7-b5ad-421b-aa09-486ec8b711a3"
NW_020271750.1	RepeatMasker	DNA/Kolobok-E	1863362	1863498	1105	+	.	ID="RND-5_FAMILY-1699";Tend="1049";Tstart="912";shortTE="F";uid="500b7633-c2cc-4533-89e1-1f4b464bfddd"
NW_020271750.1	RepeatMasker	DNA/hAT-Tip100	52679	53069	2255	+	.	ID="RND-4_FAMILY-4455";Tend="1398";Tstart="971";shortTE="F";uid="a4c10aa2-0406-45fb-8731-39f0688284ff"
NW_020271750.1	RepeatMasker	DNA/hAT-Tip100	1706181	1706364	1129	+	.	ID="RND-1_FAMILY-542";Tend="1195";Tstart="1012";shortTE="F";uid="19b8631d-58d0-4d28-ba61-c7c047e6eaf3"
NW_020271750.1	RepeatMasker	DNA/hAT-Tip100	1222361	1222581	616	+	.	ID="RND-5_FAMILY-8512";Tend="1892";Tstart="1681";shortTE="F";uid="ce92da12-2ed9-44b0-91bc-485f5a62dfa7"
NW_020271750.1	RepeatMasker	DNA/TcMar-Pogo	87814	89698	12544	+	.	ID="RND-6_FAMILY-4510";Tend="2244";Tstart="427";shortTE="F";uid="4d8a30dc-a823-4034-9fbe-8aab3d347376"
NW_020271750.1	RepeatMasker	LINE/I	204570	205812	9347	+	.	ID="RND-6_FAMILY-4057";Tend="1226";Tstart="3";shortTE="F";uid="741f4f12-5f9d-4b67-aacb-5b9a1b342125"
NW_020271750.1	RepeatMasker	DNA/hAT-hAT19	389181	389499	1865	+	.	ID="RND-6_FAMILY-1827";Tend="1305";Tstart="1009";shortTE="F";uid="c03e6460-4f5a-44cb-8ce6-cd1a668c76fc"
NW_020271750.1	RepeatMasker	Unknown	1770829	1771137	1141	+	.	ID="RND-5_FAMILY-1154";Tend="1235";Tstart="947";shortTE="F";uid="0c75a40b-8f43-4342-b221-7add5ae602ef"
NW_020271750.1	RepeatMasker	DNA/TcMar-Pogo	1768184	1768373	732	+	.	ID="rnd-6_family-336";Tend="1710";Tstart="1516";shortTE="F";uid="2c8b9f45-670c-4a46-824e-6836bc526c8e"
NW_020271750.1	RepeatMasker	DNA/TcMar-Pogo	485749	485875	503	+	.	ID="RND-1_FAMILY-341";Tend="1090";Tstart="961";shortTE="F";uid="df2737fc-09e5-4e15-acfb-204d2b68fac7"
NW_020271750.1	RepeatMasker	DNA/hAT	142936	143614	3884	+	.	ID="RND-1_FAMILY-371";Tend="1638";Tstart="957";shortTE="F";uid="c2880694-0c24-445b-9402-9394896b6344"
NW_020271750.1	RepeatMasker	DNA/hAT-Tip100	1091570	1091705	575	+	.	ID="RND-1_FAMILY-281";Tend="903";Tstart="763";shortTE="F";uid="9158f101-1edc-4faf-bf80-70e5736bc28f"
NW_020271750.1	RepeatMasker	DNA/Ginger-1	1731890	1732030	639	+	.	ID="RND-6_FAMILY-10721";Tend="1532";Tstart="1392";shortTE="F";uid="64668293-87dd-42cd-80ee-b133cde9c116"
NW_020271750.1	RepeatMasker	DNA/hAT-Tip100	1082983	1083358	2853	+	.	ID="RND-1_FAMILY-64";Tend="1326";Tstart="956";shortTE="F";uid="bda640c3-a013-499c-b25a-61d8750c2f66"
NW_020271750.1	RepeatMasker	RC/Helitron	1199039	1199772	5220	+	.	ID="RND-1_FAMILY-45";Tend="2429";Tstart="1688";shortTE="F";uid="4a81bbb4-c051-4ac4-b2ab-93cc9bde61d2"
NW_020271750.1	RepeatMasker	DNA/hAT-hAT19	1686532	1686735	408	+	.	ID="RND-6_FAMILY-4555";Tend="1634";Tstart="1430";shortTE="F";uid="a77ddd68-4fe0-486a-b992-de5ed0ca1eb8"
NW_020271750.1	RepeatMasker	DNA/hAT-Ac	850915	851353	3244	+	.	ID="RND-5_FAMILY-6231";Tend="1480";Tstart="1003";shortTE="F";uid="df93d649-421a-4229-92c2-0198790097aa"
NW_020271750.1	RepeatMasker	DNA/TcMar-Tc1	1586713	1587227	2969	+	.	ID="RND-6_FAMILY-2246";Tend="1438";Tstart="924";shortTE="F";uid="0bda3481-acb3-4039-a7a5-30207dda88c1"
NW_020271750.1	RepeatMasker	Unknown	1599097	1599375	838	+	.	ID="RND-3_FAMILY-1304";Tend="1134";Tstart="865";shortTE="F";uid="28991569-18d0-443a-bb63-3578ed3e06f5"
NW_020271750.1	RepeatMasker	DNA/hAT-hAT19	198093	198352	1108	+	.	ID="rnd-6_family-7299";Tend="1640";Tstart="1182";shortTE="F";uid="02d5ee4e-efa4-4a8e-a5d2-9d46981199e2"
NW_020271750.1	RepeatMasker	Unknown	780284	780582	1459	+	.	ID="RND-5_FAMILY-18372";Tend="1211";Tstart="932";shortTE="F";uid="5aaf7f96-2174-44d7-a16f-4503e1ca1112"
NW_020271750.1	RepeatMasker	DNA/MULE-MuDR	1090490	1090683	598	+	.	ID="RND-5_FAMILY-1736";Tend="1345";Tstart="1149";shortTE="F";uid="7b38658b-9e20-44cb-a695-d0d0d25b3a20"
NW_020271750.1	RepeatMasker	DNA/TcMar-Tc1	641459	641613	566	+	.	ID="RND-5_FAMILY-5625";Tend="1612";Tstart="1448";shortTE="F";uid="3fe8ab61-cdff-4bb2-b668-ace6400179b2"
NW_020271750.1	RepeatMasker	DNA/hAT-Ac	29069	29826	631	+	.	ID="HOPPER_BD";Tend="2403";Tstart="1633";shortTE="F";uid="d0e2edf0-d079-4196-b989-b2fb1fe3bae7"
NW_020271750.1	RepeatMasker	LINE/RTE-BovB	1488550	1488763	1168	+	.	ID="RND-5_FAMILY-1795";Tend="2018";Tstart="1791";shortTE="F";uid="324e8ac9-0e09-41e6-b09d-e45bf5e5296d"
NW_020271750.1	RepeatMasker	DNA/MULE-MuDR	1159914	1160071	520	+	.	ID="MUDR12X_AP";TEgroup="ctg_38%7CMUDR12X_AP%7C1";Tend="1233";Tstart="163";shortTE="F";uid="f57c5f7e-908f-4f8c-b371-297967d84f95"
NW_020271750.1	RepeatMasker	DNA/hAT-Ac	39978	40782	5103	+	.	ID="RND-6_FAMILY-2486";Tend="2160";Tstart="1328";shortTE="F";uid="9711a571-1ebe-4c7a-b02e-08e0e8dfe7e9"
NW_020271750.1	RepeatMasker	Unknown	557333	557481	430	+	.	ID="RND-6_FAMILY-16289";Tend="1720";Tstart="1571";shortTE="F";uid="3d6f6202-6bb1-4ce2-8fdd-762df407b656"
NW_020271750.1	RepeatMasker	Unknown	1013783	1013906	498	+	.	ID="RND-1_FAMILY-313";Tend="1114";Tstart="972";shortTE="F";uid="f55028ea-bbac-49e3-b424-5a1a1e1ba774"
NW_020271750.1	RepeatMasker	DNA/hAT-Ac	1833226	1834225	6240	+	.	ID="RND-1_FAMILY-77";Tend="1878";Tstart="798";shortTE="F";uid="28377673-1fb3-4b90-ac76-ae6d5e46d1e3"
NW_020271750.1	RepeatMasker	Unknown	421085	421772	2943	+	.	ID="RND-1_FAMILY-224";Tend="1824";Tstart="911";shortTE="F";uid="ae8315cb-061d-4875-846c-8c3bf79f9088"
NW_020271750.1	RepeatMasker	DNA/hAT-hAT19	1263043	1263186	977	+	.	ID="RND-4_FAMILY-4126";Tend="1110";Tstart="958";shortTE="F";uid="a9e901eb-d9f6-4e45-99e3-0c53f09c6059"
NW_020271750.1	RepeatMasker	Unknown	678619	678921	1815	+	.	ID="RND-3_FAMILY-1552";Tend="1268";Tstart="968";shortTE="F";uid="75316b0a-b95d-4d16-aa95-382c29e5c031"
NW_020271750.1	RepeatMasker	DNA/hAT-Tip100	106423	106575	508	+	.	ID="DNA8-100B_AP";Tend="194";Tstart="1";shortTE="F";uid="0d717571-224d-4ae9-aa25-a4a534ac5738"
NW_020271750.1	RepeatMasker	DNA/MULE-MuDR	515764	518020	18557	+	.	ID="RND-6_FAMILY-4933";Tend="2883";Tstart="560";shortTE="F";uid="e3776ab8-1183-4b10-af3b-5562e3377954"
NW_020271750.1	RepeatMasker	DNA/hAT-hAT19	394510	396293	11420	+	.	ID="RND-6_FAMILY-4549";Tend="2349";Tstart="530";shortTE="F";uid="41ac0eaf-9693-4c37-9c73-cd2ac4f6c0f5"
NW_020271750.1	RepeatMasker	DNA/Ginger-2	1045265	1045561	1949	+	.	ID="RND-6_FAMILY-10218";Tend="1308";Tstart="1003";shortTE="F";uid="8eaa8bb2-c2c6-4d86-8b70-732e8de66fc3"
NW_020271750.1	RepeatMasker	DNA	1391113	1391330	554	+	.	ID="RND-6_FAMILY-12772";Tend="699";Tstart="477";shortTE="F";uid="0bb92935-08b3-4941-97e0-f19c4cf8b49f"
NW_020271750.1	RepeatMasker	DNA/hAT-Tip100	161624	161979	2399	+	.	ID="RND-1_FAMILY-35";Tend="1777";Tstart="1416";shortTE="F";uid="dadc459b-a679-4a72-acf9-0cc1e811bad3"
NW_020271750.1	RepeatMasker	DNA	1436131	1436292	558	+	.	ID="RND-6_FAMILY-3395";Tend="928";Tstart="757";shortTE="F";uid="41539ed0-8e0c-48ac-ae20-a814fa313af7"
NW_020271750.1	RepeatMasker	RC/Helitron	996121	999265	26997	+	.	ID="RND-6_FAMILY-11156";Tend="4650";Tstart="1514";shortTE="F";uid="4fd743f3-35e4-4e3a-8154-c94e667c5193"
NW_020271750.1	RepeatMasker	RC/Helitron	1445235	1445814	1861	+	.	ID="RND-6_FAMILY-3975";Tend="1816";Tstart="1260";shortTE="F";uid="da8db57b-9234-408d-be77-8b696ab166cb"
NW_020271750.1	RepeatMasker	DNA/hAT-hAT19	1418191	1418522	1042	+	.	ID="DNA8-78_AP";Tend="333";Tstart="1";shortTE="F";uid="b6714a23-429f-4b40-9ffb-45bc8539ba96"
NW_020271750.1	RepeatMasker	Unknown	850182	850899	5166	+	.	ID="RND-6_FAMILY-19157";Tend="1121";Tstart="412";shortTE="F";uid="be49c936-ab18-4d45-8b0a-40d9c3631a64"
NW_020271750.1	RepeatMasker	DNA	928425	928604	1025	+	.	ID="RND-1_FAMILY-16";Tend="1121";Tstart="944";shortTE="F";uid="dc80321d-62ae-4591-b467-27b74b7bab59"
NW_020271750.1	RepeatMasker	Unknown	762756	763073	2307	+	.	ID="RND-5_FAMILY-4096";Tend="1210";Tstart="892";shortTE="F";uid="6623f52b-87f6-4961-bf94-69a22b236938"
NW_020271750.1	RepeatMasker	DNA/hAT-hAT19	1395698	1396444	4634	+	.	ID="RND-1_FAMILY-55";Tend="1747";Tstart="954";shortTE="F";uid="d2d865fd-a4d8-485c-a47a-a91041dc7e3c"
NW_020271750.1	RepeatMasker	DNA/hAT-Tip100	1657090	1657251	693	+	.	ID="RND-5_FAMILY-4298";Tend="1104";Tstart="935";shortTE="F";uid="b7dfb857-5f04-463e-81db-8664407eead1"
NW_020271750.1	RepeatMasker	Unknown	400976	401981	8356	+	.	ID="RND-5_FAMILY-5118";Tend="1828";Tstart="838";shortTE="F";uid="f044b267-81a5-4667-8a5f-159dbbfaa32f"
NW_020271750.1	RepeatMasker	Unknown	115836	116295	3260	+	.	ID="RND-1_FAMILY-117";Tend="1447";Tstart="998";shortTE="F";uid="1c5187ea-625d-45f6-a318-da0e42426e8d"
NW_020271750.1	RepeatMasker	DNA/PIF-Harbinger	1857985	1858875	6444	+	.	ID="RND-6_FAMILY-6174";Tend="1501";Tstart="607";shortTE="F";uid="29418b76-866e-4a11-ba05-45a61949a7a8"
NW_020271750.1	RepeatMasker	RC/Helitron	1451893	1452181	1514	+	.	ID="RND-1_FAMILY-45";Tend="2425";Tstart="2156";shortTE="F";uid="3a7e39f8-8fda-42b3-a7c1-5ad2257f413b"
NW_020271750.1	RepeatMasker	DNA/hAT-Tip100	717929	718195	1258	+	.	ID="RND-1_FAMILY-63";Tend="1104";Tstart="834";shortTE="F";uid="6daf8ca6-8886-4adb-8d69-9e0ba3d1eb14"
NW_020271750.1	RepeatMasker	DNA/hAT-Tip100	1014545	1014679	971	+	.	ID="RND-1_FAMILY-29";Tend="1131";Tstart="971";shortTE="F";uid="2d8eba52-0327-4231-9e07-af5be95f51e2"
NW_020271750.1	RepeatMasker	DNA/hAT-Charlie	1809133	1809605	2490	+	.	ID="RND-5_FAMILY-3106";Tend="1637";Tstart="1192";shortTE="F";uid="c565effb-5e33-4f32-aaf4-2fe042fad52d"
NW_020271750.1	RepeatMasker	DNA/hAT-Tip100	691220	691485	1684	+	.	ID="RND-1_FAMILY-259";Tend="1260";Tstart="985";shortTE="F";uid="645871c1-c2c9-4423-8c37-d22f9df60ac8"
NW_020271750.1	RepeatMasker	DNA/hAT-Tip100	704694	705106	2788	+	.	ID="RND-5_FAMILY-10244";Tend="1361";Tstart="932";shortTE="F";uid="6bcb6d2e-69f7-4ba3-8c6a-eb809e464c8d"
NW_020271750.1	RepeatMasker	LINE/CR1	1373815	1375064	1929	+	.	ID="RND-5_FAMILY-842";Tend="2189";Tstart="173";shortTE="F";uid="7d1758e0-9d0d-4362-8d86-84008bfe9fed"
NW_020271750.1	RepeatMasker	DNA/hAT-Tip100	1797957	1798491	667	+	.	ID="hat-24_lmi";Tend="1585";Tstart="1135";shortTE="F";uid="1061479c-0578-45e6-9a47-dbfd30f789ff"
NW_020271750.1	RepeatMasker	DNA/hAT-Charlie	989891	990268	2050	+	.	ID="RND-1_FAMILY-58";Tend="1367";Tstart="960";shortTE="F";uid="ca4f64e6-633d-47f6-bc69-e1fdefcab7b5"
NW_020271750.1	RepeatMasker	DNA/CMC-Transib	234395	234595	663	+	.	ID="RND-6_FAMILY-29220";Tend="2034";Tstart="1836";shortTE="F";uid="83e5ca37-5d41-4303-8169-0b4529b63896"
NW_020271750.1	RepeatMasker	Unknown	1144588	1144808	1321	+	.	ID="RND-1_FAMILY-65";Tend="1214";Tstart="963";shortTE="F";uid="bb7c57c1-9ee1-4c80-8252-dc19a46b6b3c"
NW_020271750.1	RepeatMasker	Unknown	369880	370056	1180	+	.	ID="RND-1_FAMILY-263";Tend="1636";Tstart="1461";shortTE="F";uid="a15fd7a1-3cc8-46dd-ad00-4c3115bde4ec"
NW_020271750.1	RepeatMasker	Unknown	939669	939933	1729	+	.	ID="RND-6_FAMILY-28025";Tend="1398";Tstart="1141";shortTE="F";uid="7bc0ed76-1c3e-4add-8ac9-23072affbf01"
NW_020271750.1	RepeatMasker	DNA/hAT-Charlie	34125	34668	3164	+	.	ID="RND-6_FAMILY-2174";Tend="1278";Tstart="721";shortTE="F";uid="17d8ade7-6291-4511-a35c-3004154a0b9f"
NW_020271750.1	RepeatMasker	Unknown	212836	214939	3268	+	.	ID="RND-6_FAMILY-4879";Tend="2167";Tstart="103";shortTE="F";uid="7b29119a-68d5-4201-8aaf-a7fcfd07558a"
NW_020271750.1	RepeatMasker	DNA/Kolobok-E	1792932	1793272	2213	+	.	ID="RND-4_FAMILY-559";Tend="1685";Tstart="1348";shortTE="F";uid="94a1b62c-19bf-4330-aef4-aa71fa85c598"
NW_020271750.1	RepeatMasker	LTR/Copia	672887	673315	1585	+	.	ID="RND-6_FAMILY-2479";TEgroup="ctg_38%7CRND-6_FAMILY-2479%7C2";Tend="2782";Tstart="2414";shortTE="F";uid="68f4c637-9aaf-4eea-8aea-09c9d7208ea8"
NW_020271750.1	RepeatMasker	DNA/hAT-Charlie	968413	968562	653	+	.	ID="RND-5_FAMILY-2624";Tend="1184";Tstart="1036";shortTE="F";uid="5d264e2d-0325-49eb-8921-b2c64ab98a6c"
NW_020271750.1	RepeatMasker	DNA/hAT-Tip100	136361	136483	860	+	.	ID="RND-6_FAMILY-332";Tend="1087";Tstart="967";shortTE="F";uid="66cc3b33-dfe5-442d-a894-c8ced5d982cf"
NW_020271750.1	RepeatMasker	DNA/hAT-Charlie	1157277	1157478	1496	+	.	ID="RND-6_FAMILY-203";Tend="1066";Tstart="865";shortTE="F";uid="e211ce49-477e-4707-b179-ce9e1c5056e8"
NW_020271750.1	RepeatMasker	Unknown	331429	331927	2654	+	.	ID="RND-1_FAMILY-144";Tend="1528";Tstart="949";shortTE="F";uid="9431f0da-9188-4a41-bea0-8a40e3b0140c"
NW_020271750.1	RepeatMasker	DNA/Crypton-I	264854	265094	1912	+	.	ID="RND-1_FAMILY-48";Tend="1100";Tstart="856";shortTE="F";uid="6852b50f-1322-470a-ae58-8ec608815601"
NW_020271750.1	RepeatMasker	Unknown	468937	469096	762	+	.	ID="RND-4_FAMILY-1230";Tend="1087";Tstart="930";shortTE="F";uid="e13428de-83d5-4290-9722-a6a121703db3"
NW_020271750.1	RepeatMasker	Unknown	1149766	1149972	1520	+	.	ID="RND-4_FAMILY-1670";Tend="1237";Tstart="1011";shortTE="F";uid="13651f0c-1a23-411f-afb3-3db9a8cfa6f6"
NW_020271750.1	RepeatMasker	DNA	1074812	1074975	1207	+	.	ID="RND-6_FAMILY-5089";Tend="1312";Tstart="1148";shortTE="F";uid="4d6560c3-2316-4d55-a484-ed6b4c3025dd"
NW_020271750.1	RepeatMasker	DNA/hAT-Tip100	784523	785009	3036	+	.	ID="RND-5_FAMILY-7335";Tend="1475";Tstart="970";shortTE="F";uid="18ca3d65-6cc1-48e9-8725-147d9c707228"
NW_020271750.1	RepeatMasker	DNA/hAT-Blackjack	443932	444903	7104	+	.	ID="RND-6_FAMILY-1124";Tend="1892";Tstart="915";shortTE="F";uid="30551d59-d4f5-4fa3-9586-aa98a3a8cc6e"
NW_020271750.1	RepeatMasker	DNA/hAT-Charlie	714797	715150	2096	+	.	ID="RND-4_FAMILY-2491";Tend="1324";Tstart="968";shortTE="F";uid="5e35943b-844e-454c-aa39-76daf1dd9360"
NW_020271750.1	RepeatMasker	Unknown	28776	29038	1979	+	.	ID="RND-1_FAMILY-12";Tend="1208";Tstart="949";shortTE="F";uid="a6223767-9116-4a91-ba49-48324f4094f3"
NW_020271750.1	RepeatMasker	DNA/hAT-Ac	219624	220335	4698	+	.	ID="RND-6_FAMILY-11196";Tend="1271";Tstart="546";shortTE="F";uid="af22d9d8-8b58-49f9-89c7-8a233345b2fb"
NW_020271750.1	RepeatMasker	DNA/hAT	1389327	1389880	1413	+	.	ID="RND-4_FAMILY-3156";Tend="1799";Tstart="1230";shortTE="F";uid="3629dffc-fdc6-4a94-b26e-1d8ea458e827"
NW_020271750.1	RepeatMasker	DNA/hAT?	684626	684857	443	+	.	ID="RND-6_FAMILY-3403";Tend="1545";Tstart="1322";shortTE="F";uid="3186a1b2-8e57-4247-b853-cc53fd3d05ea"
NW_020271750.1	RepeatMasker	DNA	1100600	1100729	586	+	.	ID="TTAA4B_AP";Tend="267";Tstart="126";shortTE="F";uid="836509e5-9997-442c-b950-39e1c865f549"
NW_020271750.1	RepeatMasker	RC/Helitron	1145275	1146232	8091	+	.	ID="RND-1_FAMILY-152";Tend="1734";Tstart="783";shortTE="F";uid="0f367b4c-1eba-428d-8175-da8c52aa3402"
NW_020271750.1	RepeatMasker	LTR/Gypsy	1763321	1765092	2401	+	.	ID="RND-6_FAMILY-2948";Tend="1779";Tstart="79";shortTE="F";uid="78e1d05d-ccb1-4d9c-94bd-2e2bdbd955af"
NW_020271750.1	RepeatMasker	DNA/hAT-Tip100	975712	976525	401	+	.	ID="RND-6_FAMILY-1622";TEgroup="ctg_38%7CRND-6_FAMILY-1622%7C1";Tend="1974";Tstart="255";shortTE="F";uid="248a9bfa-04cb-4644-b2cd-0f7637a17f29"
NW_020271750.1	RepeatMasker	DNA/Maverick	1627227	1627459	487	+	.	ID="RND-6_FAMILY-3036";Tend="1587";Tstart="1356";shortTE="F";uid="dc628104-46ed-44d0-a65d-ca24151e9cdc"
NW_020271750.1	RepeatMasker	DNA/MULE-MuDR	196793	197081	1802	+	.	ID="RND-1_FAMILY-414";Tend="1279";Tstart="1001";shortTE="F";uid="480ac643-20f3-4e41-99e5-f4cec644a299"
NW_020271750.1	RepeatMasker	DNA/hAT-Tip100	1098904	1099092	598	+	.	ID="RND-5_FAMILY-777";Tend="1454";Tstart="1246";shortTE="F";uid="1bb2ba88-fd98-4e51-a2ae-7bf92a41ba51"
NW_020271750.1	RepeatMasker	DNA/hAT-hAT19	1408582	1408836	1645	+	.	ID="RND-1_FAMILY-13";Tend="1183";Tstart="915";shortTE="F";uid="469d286f-6a3c-4b30-b3e8-fc7e41d50b4f"
NW_020271750.1	RepeatMasker	LINE/RTE-BovB	1857298	1857487	553	+	.	ID="RND-5_FAMILY-8106";Tend="1117";Tstart="928";shortTE="F";uid="bdad341f-b52c-44d4-aa12-cdcdb87ee95e"
NW_020271750.1	RepeatMasker	DNA/hAT-Tip100	1009062	1009435	1975	+	.	ID="RND-6_FAMILY-6234";Tend="1312";Tstart="966";shortTE="F";uid="ec6278ff-e80d-4371-900e-e65396e7bbad"
NW_020271750.1	RepeatMasker	DNA/hAT-Ac	225404	226174	5490	+	.	ID="RND-1_FAMILY-77";Tend="1657";Tstart="875";shortTE="F";uid="c2117235-12ac-48d2-a8fb-9e71afa52a4b"
NW_020271750.1	RepeatMasker	Unknown	1083357	1083663	1461	+	.	ID="RND-6_FAMILY-28025";Tend="1509";Tstart="1195";shortTE="F";uid="2f81b67e-55e3-46df-ab34-0e4a77e5b75c"
NW_020271750.1	RepeatMasker	DNA/hAT	1615355	1616063	5071	+	.	ID="RND-6_FAMILY-2712";Tend="1798";Tstart="1089";shortTE="F";uid="1ea47a58-2249-44c4-9821-a0435a911968"
NW_020271750.1	RepeatMasker	LTR/Gypsy	360782	360925	418	+	.	ID="GYPSY-43_DWIL-I";Tend="739";Tstart="585";shortTE="F";uid="8b367207-9990-45e0-af9f-41262e7754fd"
NW_020271750.1	RepeatMasker	RC/Helitron	110263	111124	1674	+	.	ID="HELITRON-2_DF";Tend="1922";Tstart="1032";shortTE="F";uid="84b2707e-070f-48f7-87de-4bd318057cdb"
NW_020271750.1	RepeatMasker	DNA/hAT-hAT19	929286	929445	775	+	.	ID="DNA8-71_AP";Tend="161";Tstart="1";shortTE="F";uid="5bf6a1e0-7f5b-4883-9248-84b05e515998"
NW_020271750.1	RepeatMasker	Unknown	362100	362884	4761	+	.	ID="RND-4_FAMILY-18";Tend="1609";Tstart="818";shortTE="F";uid="08d74f99-f70f-4edf-9230-0885aa3a56db"
NW_020271750.1	RepeatMasker	DNA/hAT-Ac	556844	556965	492	+	.	ID="RND-1_FAMILY-77";Tend="1843";Tstart="1720";shortTE="F";uid="3a386863-fb1e-4026-9ebe-9496b6dc12ef"
NW_020271750.1	RepeatMasker	Unknown	674329	674718	2688	+	.	ID="RND-4_FAMILY-116";Tend="1304";Tstart="921";shortTE="F";uid="b879075e-2388-4850-b59c-f5de0b3252be"
NW_020271750.1	RepeatMasker	LINE/I-Jockey	1754213	1754585	957	+	.	ID="RND-5_FAMILY-5849";Tend="1590";Tstart="1213";shortTE="F";uid="115d8090-5558-4f84-a251-e31184dca2a2"
NW_020271750.1	RepeatMasker	Unknown	1669916	1670044	628	+	.	ID="RND-6_FAMILY-3280";Tend="1099";Tstart="973";shortTE="F";uid="0685bf57-9e3b-46a3-ae4b-acdf20174f44"
NW_020271750.1	RepeatMasker	DNA/hAT	1212668	1212840	433	+	.	ID="DNA8-92_AP";Tend="599";Tstart="404";shortTE="F";uid="ea9c4cd1-72fd-4c3b-a5bb-de0536b0b0e9"
NW_020271750.1	RepeatMasker	DNA/Sola-1	671990	672230	528	+	.	ID="RND-6_FAMILY-8900";Tend="1242";Tstart="1003";shortTE="F";uid="00349f9d-8062-476f-97c9-380e4c873b0d"
NW_020271750.1	RepeatMasker	RC/Helitron	73559	73704	764	+	.	ID="RND-6_FAMILY-4583";Tend="647";Tstart="499";shortTE="F";uid="dba5b93a-de95-4e38-b8e5-d7a0c98bc3d5"
NW_020271750.1	RepeatMasker	DNA/hAT-Tip100	905527	905628	574	+	.	ID="RND-4_FAMILY-529";Tend="929";Tstart="823";shortTE="F";uid="fbd651f9-3c54-4fd6-ae93-08b5698a4dcd"
NW_020271750.1	RepeatMasker	DNA	917814	918112	1791	+	.	ID="RND-1_FAMILY-424";Tend="1267";Tstart="970";shortTE="F";uid="97212d83-bc39-4e50-b082-d5852bde69e2"
NW_020271750.1	RepeatMasker	DNA/MULE-MuDR	1243367	1243472	568	+	.	ID="RND-1_FAMILY-326";Tend="1075";Tstart="967";shortTE="F";uid="c0f60aa2-cb2e-49d1-9682-efb137cd1ea7"
NW_020271750.1	RepeatMasker	DNA/hAT-hAT19	1071792	1072426	2149	+	.	ID="RND-1_FAMILY-209";Tend="1678";Tstart="1046";shortTE="F";uid="18ddc370-9491-458e-b8a3-7d02a3bb26ca"
NW_020271750.1	RepeatMasker	DNA/hAT-hAT19	1263677	1264362	404	+	.	ID="RND-6_FAMILY-823";TEgroup="ctg_38%7CRND-6_FAMILY-823%7C1";Tend="846";Tstart="284";shortTE="F";uid="9c11bd8c-1f3c-4547-9d49-ac2e52ec9b04"
NW_020271750.1	RepeatMasker	Unknown	581443	581855	2661	+	.	ID="RND-1_FAMILY-51";Tend="1362";Tstart="960";shortTE="F";uid="877bff80-bc92-4be8-b3b9-331da8fdbc05"
NW_020271750.1	RepeatMasker	Unknown	40888	41255	1981	+	.	ID="RND-5_FAMILY-1231";Tend="1585";Tstart="1210";shortTE="F";uid="7df1f1ff-5a33-4699-835e-20d00206ed0f"
NW_020271750.1	RepeatMasker	DNA/hAT-Tip100	261712	262156	2505	+	.	ID="RND-1_FAMILY-95";Tend="1358";Tstart="930";shortTE="F";uid="f780b189-e750-4884-b1d1-17fab2063fc5"
NW_020271750.1	RepeatMasker	DNA/hAT-hAT19	193676	194047	2439	+	.	ID="RND-5_FAMILY-5814";Tend="1136";Tstart="780";shortTE="F";uid="2ae7e9d7-b247-40de-9353-bb1fd673c018"
NW_020271750.1	RepeatMasker	DNA/TcMar-Mariner	391187	391366	1065	+	.	ID="RND-6_FAMILY-11451";Tend="1173";Tstart="993";shortTE="F";uid="ad083827-ee52-4732-a69b-d9f74eccaff5"
NW_020271750.1	RepeatMasker	DNA/hAT-Ac	34798	34976	1207	+	.	ID="RND-6_FAMILY-2486";Tend="372";Tstart="195";shortTE="F";uid="33bef334-0e15-4abf-a57d-59975c758d4d"
NW_020271750.1	RepeatMasker	Unknown	1828413	1828632	867	+	.	ID="RND-1_FAMILY-562";Tend="1657";Tstart="1444";shortTE="F";uid="1f205c98-ca21-4ab8-8470-2948212c03a0"
NW_020271750.1	RepeatMasker	DNA/hAT-hAT19	1203150	1203932	4377	+	.	ID="HAT-N2_AP";Tend="735";Tstart="1";shortTE="F";uid="d95b571d-7fce-4a58-b0c5-3100c58d258a"
NW_020271750.1	RepeatMasker	Unknown	1013101	1013385	790	+	.	ID="RND-6_FAMILY-10821";Tend="1797";Tstart="1503";shortTE="F";uid="a6d743e0-868a-4ecf-bf28-a2fb1750196c"
NW_020271750.1	RepeatMasker	Unknown	551638	551856	742	+	.	ID="RND-4_FAMILY-965";Tend="1081";Tstart="871";shortTE="F";uid="600ee54e-56e6-4620-b4fc-d0f58df1abab"
NW_020271750.1	RepeatMasker	DNA/hAT-Tip100	1058177	1058576	2850	+	.	ID="RND-4_FAMILY-1044";Tend="1332";Tstart="910";shortTE="F";uid="a543868e-3c25-409e-82ae-1c0a4dc1683b"
NW_020271750.1	RepeatMasker	DNA/TcMar-Pogo	1815134	1817184	13687	+	.	ID="RND-6_FAMILY-4510";Tend="2240";Tstart="403";shortTE="F";uid="ef4f5443-33ac-4a6a-a7bc-7ea32119707f"
NW_020271750.1	RepeatMasker	DNA/hAT-Tip100	1086584	1086732	495	+	.	ID="RND-4_FAMILY-36";Tend="1126";Tstart="979";shortTE="F";uid="594dd3f9-085e-4057-a2ec-b3742bcfec79"
NW_020271750.1	RepeatMasker	DNA/hAT	1401530	1401706	511	+	.	ID="RND-1_FAMILY-496";Tend="1030";Tstart="871";shortTE="F";uid="9e72a04c-b7ef-455f-a8e5-208d12beb225"
NW_020271750.1	RepeatMasker	DNA/hAT-hAT19	1256015	1256244	749	+	.	ID="RND-4_FAMILY-77";Tend="1168";Tstart="944";shortTE="F";uid="6ab244f9-ecdd-4073-b69a-fbf305dbea70"
NW_020271750.1	RepeatMasker	Unknown	1560150	1560540	1972	+	.	ID="RND-6_FAMILY-28025";Tend="1398";Tstart="972";shortTE="F";uid="67fa9bc5-cf77-43b8-a54f-df7ae83f0a90"
NW_020271750.1	RepeatMasker	DNA/Ginger-2	372786	372978	495	+	.	ID="RND-5_FAMILY-1354";Tend="216";Tstart="25";shortTE="F";uid="fb09a5a2-4070-4368-aa00-1564ad514b6e"
NW_020271750.1	RepeatMasker	DNA/hAT-Tip100	122523	122671	476	+	.	ID="RND-6_FAMILY-22307";Tend="1714";Tstart="1559";shortTE="F";uid="82ac0eb6-9a60-46d6-873c-f3f3ab22b989"
NW_020271750.1	RepeatMasker	DNA	1794612	1794810	567	+	.	ID="RND-1_FAMILY-306";Tend="1801";Tstart="1568";shortTE="F";uid="b7d1cf1c-2968-400f-b57a-accb1b598bd2"
NW_020271750.1	RepeatMasker	DNA/hAT-hAT19	1685714	1686324	497	+	.	ID="rnd-6_family-228";Tend="1380";Tstart="518";shortTE="F";uid="8a2e8a35-a9c9-49e6-af8e-dbe91ed4c5e0"
NW_020271750.1	RepeatMasker	Unknown	658002	658311	1815	+	.	ID="RND-1_FAMILY-334";Tend="1312";Tstart="1004";shortTE="F";uid="948fc36e-bfe7-415b-adfb-c8e07d9e0789"
NW_020271750.1	RepeatMasker	DNA/hAT-Tip100	528346	528690	1296	+	.	ID="RND-5_FAMILY-153";Tend="1261";Tstart="980";shortTE="F";uid="1f5cce4a-1988-4736-a5d2-eadc12f06156"
NW_020271750.1	RepeatMasker	Unknown	1172145	1173372	9107	+	.	ID="RND-6_FAMILY-303";Tend="1682";Tstart="458";shortTE="F";uid="f84d3236-b72a-4068-b9fb-ec9e68aae8ab"
NW_020271750.1	RepeatMasker	DNA/Ginger-2	1742097	1742900	5967	+	.	ID="RND-6_FAMILY-3014";Tend="1865";Tstart="993";shortTE="F";uid="a44795a6-6cf9-47e1-8d3e-ed341f4b9d88"
NW_020271750.1	RepeatMasker	Unknown	1143241	1143548	1830	+	.	ID="RND-1_FAMILY-269";Tend="1640";Tstart="1323";shortTE="F";uid="f0c8735b-31e1-46e4-8da1-27896dca9691"
NW_020271750.1	RepeatMasker	DNA/hAT-Ac	578755	578904	548	+	.	ID="RND-5_FAMILY-2580";Tend="3956";Tstart="3808";shortTE="F";uid="5fc602ab-52a0-474a-a4de-1793a3ffc175"
NW_020271750.1	RepeatMasker	LINE/I-Jockey	508539	509005	1695	+	.	ID="RND-6_FAMILY-2733";TEgroup="ctg_38%7CRND-6_FAMILY-2733%7C1";Tend="3028";Tstart="2268";shortTE="F";uid="adcbd045-8b7b-4faf-813b-f39d74ab2fda"
NW_020271750.1	RepeatMasker	DNA/hAT-Tip100	1344474	1344981	1190	+	.	ID="RND-4_FAMILY-1044";TEgroup="ctg_38%7CRND-4_FAMILY-1044%7C1";Tend="1331";Tstart="910";shortTE="F";uid="c2074078-2a98-41ca-8124-529755b2fc80"
NW_020271750.1	RepeatMasker	Unknown	23608	23870	1812	+	.	ID="RND-4_FAMILY-118";Tend="1230";Tstart="968";shortTE="F";uid="f094d9e7-66f6-4976-a622-802614b10e87"
NW_020271750.1	RepeatMasker	Unknown	905395	905528	625	+	.	ID="RND-5_FAMILY-1154";Tend="1091";Tstart="955";shortTE="F";uid="f204c877-0ad7-4c7b-90bd-a727bcbc0d53"
NW_020271750.1	RepeatMasker	DNA/hAT-Tip100	413270	413690	2821	+	.	ID="RND-4_FAMILY-1044";Tend="1330";Tstart="910";shortTE="F";uid="95923047-29b1-42e6-9044-f31667f8052a"
NW_020271750.1	RepeatMasker	DNA/hAT-Tip100	1367795	1368496	3925	+	.	ID="RND-5_FAMILY-9407";Tend="1449";Tstart="789";shortTE="F";uid="9182c2fd-0152-4d49-bde5-4d268d5a9c54"
NW_020271750.1	RepeatMasker	DNA/hAT-Tip100	1423543	1424703	9125	+	.	ID="RND-6_FAMILY-10412";Tend="1728";Tstart="584";shortTE="F";uid="5d6057f6-7bf3-486e-a0d2-e7b4c26faaaa"
NW_020271750.1	RepeatMasker	DNA/MULE-MuDR	1106166	1107761	4852	+	.	ID="RND-5_FAMILY-1335";Tend="2483";Tstart="955";shortTE="F";uid="92624594-ce5b-43d6-839f-4306b9423eca"
NW_020271750.1	RepeatMasker	DNA/MULE-MuDR	546882	547221	1293	+	.	ID="RND-5_FAMILY-5296";Tend="1244";Tstart="895";shortTE="F";uid="605917fd-db92-4dd2-9b67-77fadc7791c3"
NW_020271750.1	RepeatMasker	DNA/hAT-Tip100	705306	705580	2007	+	.	ID="RND-1_FAMILY-63";Tend="1104";Tstart="831";shortTE="F";uid="b6963d00-c49f-4c91-844e-a968a193d068"
NW_020271750.1	RepeatMasker	RC/Helitron	1411225	1413703	8945	+	.	ID="RND-6_FAMILY-4137";Tend="2399";Tstart="791";shortTE="F";uid="f2cdfabf-4c8e-4bab-8a4a-e040657ed485"
NW_020271750.1	RepeatMasker	DNA/hAT-hAT19	549474	549730	415	+	.	ID="RND-1_FAMILY-503";TEgroup="ctg_38%7CRND-1_FAMILY-503%7C1";Tend="1861";Tstart="1677";shortTE="T";uid="aee374d3-1255-47a8-b610-d9053abafb63"
NW_020271750.1	RepeatMasker	DNA/hAT-Charlie	108093	108506	2732	+	.	ID="RND-1_FAMILY-91";Tend="1398";Tstart="963";shortTE="F";uid="1482aebe-6880-4e92-bcce-386496bfe11e"
NW_020271750.1	RepeatMasker	DNA/Crypton-I	813597	815640	15626	+	.	ID="RND-1_FAMILY-442";Tend="2864";Tstart="781";shortTE="F";uid="220b9ddb-1302-4fe3-ac0c-fab6d331e1ca"
NW_020271750.1	RepeatMasker	DNA/hAT-Tip100	905656	905863	947	+	.	ID="RND-4_FAMILY-713";Tend="1424";Tstart="1211";shortTE="F";uid="3bc914fd-c193-4193-8b6a-825bf166a7da"
NW_020271750.1	RepeatMasker	Unknown	1048207	1048638	2911	+	.	ID="RND-6_FAMILY-14090";Tend="1454";Tstart="1014";shortTE="F";uid="e1d9d7eb-7725-42d6-9e74-9a62a6a396f2"
NW_020271750.1	RepeatMasker	Unknown	121573	121799	1499	+	.	ID="RND-4_FAMILY-371";Tend="1221";Tstart="995";shortTE="F";uid="1c5bcce6-3262-4eab-8548-911aa379284a"
NW_020271750.1	RepeatMasker	DNA/hAT-Tip100	1859035	1859403	2264	+	.	ID="RND-1_FAMILY-101";Tend="1412";Tstart="1005";shortTE="F";uid="7f9cff43-d253-4937-a5b6-703b18e26857"
NW_020271750.1	RepeatMasker	Unknown	1491250	1491544	1343	+	.	ID="RND-6_FAMILY-13071";Tend="1300";Tstart="1012";shortTE="F";uid="e15b1401-f696-4943-8dac-910728e3dc9d"
NW_020271750.1	RepeatMasker	DNA	918596	918739	560	+	.	ID="RND-1_FAMILY-16";Tend="1103";Tstart="944";shortTE="F";uid="21957d9f-fd56-4313-8c90-fd50a22b03d1"
NW_020271750.1	RepeatMasker	Unknown	1448713	1449135	3229	+	.	ID="RND-6_FAMILY-4683";Tend="1349";Tstart="938";shortTE="F";uid="d7aed0a0-f6f5-48ae-8d51-ffadf495d21d"
NW_020271750.1	RepeatMasker	DNA/hAT-hAT19	198540	198682	844	+	.	ID="RND-4_FAMILY-212";Tend="1271";Tstart="1134";shortTE="F";uid="7745a773-44d7-442d-b8a5-8db1474c1965"
NW_020271750.1	RepeatMasker	RC/Helitron	1197877	1198708	6694	+	.	ID="RND-1_FAMILY-45";Tend="1699";Tstart="865";shortTE="F";uid="86709307-9331-4bbe-baa8-591f09e9d27f"
NW_020271750.1	RepeatMasker	LINE/RTE-BovB	1317648	1317868	1537	+	.	ID="RND-5_FAMILY-560";Tend="1442";Tstart="1225";shortTE="F";uid="c9691442-f37a-4152-9c6b-bceb756c1d21"
NW_020271750.1	RepeatMasker	LINE/CR1	1157618	1159593	880	+	.	ID="RND-6_FAMILY-2238";Tend="2928";Tstart="639";shortTE="F";uid="224f4ae3-d53c-4626-a24f-d4f5b8ba0d3d"
NW_020271750.1	RepeatMasker	Unknown	1316532	1316951	2356	+	.	ID="RND-6_FAMILY-28025";Tend="1398";Tstart="976";shortTE="F";uid="3e46deb4-7614-4984-bb96-da49bb633333"
NW_020271750.1	RepeatMasker	Unknown	1036630	1036760	449	+	.	ID="RND-6_FAMILY-3586";Tend="1588";Tstart="1448";shortTE="F";uid="e3481ab3-0f83-4637-b6e5-965faff5bf54"
NW_020271750.1	RepeatMasker	DNA/hAT-Ac	81442	81631	807	+	.	ID="RND-5_FAMILY-6231";Tend="1105";Tstart="910";shortTE="F";uid="ac30278a-6f02-4c6a-be4e-f1e0cf60a049"
NW_020271750.1	RepeatMasker	LINE/L2	1863521	1864676	502	+	.	ID="RND-6_FAMILY-335";Tend="2078";Tstart="934";shortTE="F";uid="acaff4b9-e8bd-4b6b-9245-a1c115f3616a"
NW_020271750.1	RepeatMasker	DNA/hAT-Charlie	967526	967952	2122	+	.	ID="RND-5_FAMILY-4916";Tend="1456";Tstart="994";shortTE="F";uid="b78848d0-4662-446c-aad7-6601fea765a1"
NW_020271750.1	RepeatMasker	Unknown	952803	953229	2910	+	.	ID="RND-6_FAMILY-28025";Tend="1400";Tstart="971";shortTE="F";uid="5c8f3f20-98a5-41e8-b57e-691c644e3fe2"
NW_020271750.1	RepeatMasker	DNA/MULE-MuDR	1335862	1336819	7100	+	.	ID="RND-5_FAMILY-3302";Tend="1771";Tstart="776";shortTE="F";uid="b3649208-2d62-4750-82f7-d464afe3c2b1"
NW_020271750.1	RepeatMasker	DNA/hAT-Ac	483695	484260	3972	+	.	ID="RND-1_FAMILY-21";Tend="1531";Tstart="924";shortTE="F";uid="86350c24-70f6-4f23-81a9-ccfcc85e63c4"
NW_020271750.1	RepeatMasker	DNA	1457427	1457862	789	+	.	ID="RND-6_FAMILY-16978";Tend="1361";Tstart="923";shortTE="F";uid="96662899-af17-402e-8e69-004d36885e19"
NW_020271750.1	RepeatMasker	DNA/Kolobok-E	486609	487739	5961	+	.	ID="RND-4_FAMILY-559";Tend="2025";Tstart="805";shortTE="F";uid="724d239c-a988-4655-853a-2c66b8d95eb1"
NW_020271750.1	RepeatMasker	DNA/MULE-MuDR	1722130	1723188	3885	+	.	ID="RND-6_FAMILY-12306";TEgroup="ctg_38%7CRND-6_FAMILY-12306%7C1";Tend="1605";Tstart="328";shortTE="F";uid="a67570c4-46b0-4188-ba46-34b6a619759a"
NW_020271750.1	RepeatMasker	DNA/Kolobok-E	1490347	1490668	530	+	.	ID="RND-5_FAMILY-826";Tend="1780";Tstart="1387";shortTE="F";uid="dbecd5d1-df5c-4c38-a7b1-60ceb600e8de"
NW_020271750.1	RepeatMasker	DNA/Sola-1	1407356	1407477	447	+	.	ID="SOLA1-1_AP";Tend="129";Tstart="10";shortTE="F";uid="0022292e-0d4d-49a5-a510-a4ae5ae76d12"
NW_020271750.1	RepeatMasker	Unknown	1245472	1245721	844	+	.	ID="RND-4_FAMILY-1321";Tend="1275";Tstart="1031";shortTE="F";uid="22a45477-33c7-4837-8d93-a12aa88031ea"
NW_020271750.1	RepeatMasker	Unknown	1063238	1063358	1024	+	.	ID="RND-6_FAMILY-928";Tend="953";Tstart="833";shortTE="F";uid="bb423474-f999-4511-84a9-a7d6e4efea86"
NW_020271750.1	RepeatMasker	DNA/hAT-Charlie	159460	159879	2361	+	.	ID="RND-4_FAMILY-616";Tend="1357";Tstart="947";shortTE="F";uid="a8e3cb6a-2230-49da-9e83-be5cf0d48948"
NW_020271750.1	RepeatMasker	DNA/MULE-MuDR	1650056	1650551	3576	+	.	ID="RND-1_FAMILY-365";Tend="1471";Tstart="986";shortTE="F";uid="3b1fae21-1680-44c7-815e-dc6e0f8e8d68"
NW_020271750.1	RepeatMasker	LINE/CR1	1157004	1157288	437	+	.	ID="RND-6_FAMILY-2238";Tend="1588";Tstart="1304";shortTE="F";uid="272d5c65-a166-4f61-aa39-704b4e129341"
NW_020271750.1	RepeatMasker	DNA/hAT-Tip100	503967	504211	1558	+	.	ID="RND-1_FAMILY-384";Tend="1282";Tstart="1033";shortTE="F";uid="3f18007b-d599-4a19-9d73-d8a195077c6c"
NW_020271750.1	RepeatMasker	RC/Helitron	750002	751517	10856	+	.	ID="RND-1_FAMILY-45";Tend="2432";Tstart="878";shortTE="F";uid="e5365cfd-bfcb-447e-b77b-befd755f9f11"
NW_020271750.1	RepeatMasker	Unknown	1194359	1194910	606	+	.	ID="RND-6_FAMILY-4880";Tend="836";Tstart="266";shortTE="F";uid="cef71df7-e51f-47d0-ac69-4c26bcae3d2e"
NW_020271750.1	RepeatMasker	Unknown	1014996	1015113	726	+	.	ID="RND-1_FAMILY-313";Tend="1367";Tstart="1244";shortTE="F";uid="5de22b25-5e28-4fc7-b18e-2fc7470f8c52"
NW_020271750.1	RepeatMasker	Unknown	1037987	1038788	5156	+	.	ID="RND-6_FAMILY-6748";Tend="1617";Tstart="811";shortTE="F";uid="64136f34-8264-4080-8117-1769af64110f"
NW_020271750.1	RepeatMasker	DNA/hAT-Tip100	1649474	1649661	1120	+	.	ID="RND-6_FAMILY-22307";Tend="1720";Tstart="1527";shortTE="F";uid="976f3d02-b5fb-4e5b-867d-90a51d72f965"
NW_020271750.1	RepeatMasker	DNA/hAT-Tip100	1000772	1001164	1805	+	.	ID="RND-5_FAMILY-3304";Tend="1348";Tstart="932";shortTE="F";uid="0a0bd93e-1d97-46fb-9a37-2966e6a99226"
NW_020271750.1	RepeatMasker	RC/Helitron	696528	696998	3687	+	.	ID="RND-1_FAMILY-242";Tend="1176";Tstart="688";shortTE="F";uid="e7571aac-3e10-4c6b-b13e-971c85680b3c"
NW_020271750.1	RepeatMasker	LINE/I	1655297	1656307	6780	+	.	ID="RND-6_FAMILY-4984";Tend="1726";Tstart="731";shortTE="F";uid="092f4da1-895d-45e6-9453-66fad6af4a20"
NW_020271750.1	RepeatMasker	DNA/hAT-Ac	4494	4952	650	+	.	ID="HOPPER_BD";Tend="1974";Tstart="1516";shortTE="F";uid="a279270e-7634-46be-af0e-0cd87b24619d"
NW_020271750.1	RepeatMasker	DNA/TcMar-Tigger	1218076	1218194	602	+	.	ID="RND-6_FAMILY-1429";Tend="138";Tstart="9";shortTE="F";uid="19efb2bd-7b21-4f27-a14e-e47d44b80afd"
NW_020271750.1	RepeatMasker	DNA/hAT-Blackjack	1074097	1074741	3693	+	.	ID="RND-6_FAMILY-13790";Tend="1531";Tstart="942";shortTE="F";uid="7aeacc5f-bc5e-4f01-90d9-d533aeeec652"
NW_020271750.1	RepeatMasker	Unknown	504933	505248	1348	+	.	ID="RND-6_FAMILY-3607";Tend="1132";Tstart="823";shortTE="F";uid="987c6ad3-7981-4f68-a080-51d783892f69"
NW_020271750.1	RepeatMasker	DNA/hAT-hAT19	1264455	1264596	625	+	.	ID="RND-6_FAMILY-823";Tend="929";Tstart="780";shortTE="F";uid="8eb8ea94-fbf8-4656-a7c0-5aca92b09d96"
NW_020271750.1	RepeatMasker	DNA/Kolobok-E	1790547	1791378	1693	+	.	ID="RND-4_FAMILY-559";TEgroup="ctg_38%7CRND-4_FAMILY-559%7C1";Tend="2022";Tstart="797";shortTE="F";uid="dc66526f-e019-40db-a765-4bb2c7a9ddc5"
NW_020271750.1	RepeatMasker	DNA/hAT-Ac	1238430	1239037	4289	+	.	ID="RND-1_FAMILY-21";Tend="1531";Tstart="927";shortTE="F";uid="ef4d28ca-760c-40c5-87d5-98e3b6f8d811"
NW_020271750.1	RepeatMasker	DNA/hAT-Tip100	1549849	1550109	734	+	.	ID="RND-6_FAMILY-1049";Tend="2300";Tstart="2034";shortTE="F";uid="eba82452-bcdb-42b6-89b9-b0d0f5200e8b"
NW_020271750.1	RepeatMasker	DNA/hAT-Charlie	1517467	1517914	1734	+	.	ID="RND-6_FAMILY-17737";Tend="1519";Tstart="966";shortTE="F";uid="1a844da6-294d-42c5-8c91-b32637dc753d"
NW_020271750.1	RepeatMasker	DNA/TcMar-Pogo	687206	687578	1437	+	.	ID="RND-6_FAMILY-1697";Tend="1235";Tstart="834";shortTE="F";uid="0b55846b-e503-49c9-8fbf-f7d5f8795d0c"
NW_020271750.1	RepeatMasker	DNA/hAT-hATm	29985	30954	8397	+	.	ID="RND-6_FAMILY-2038";Tend="1812";Tstart="846";shortTE="F";uid="4fb73b9a-b176-45e6-aeff-cabe2d2f6bfa"
NW_020271750.1	RepeatMasker	Unknown	1150020	1150475	2989	+	.	ID="RND-6_FAMILY-5364";Tend="1333";Tstart="882";shortTE="F";uid="e8e91f21-dac7-4ae4-a552-f7466825035c"
NW_020271750.1	RepeatMasker	DNA/hAT-Tip100	610357	610814	2580	+	.	ID="RND-1_FAMILY-93";Tend="1841";Tstart="1339";shortTE="F";uid="9fd29c70-6159-4128-94f5-6b1566f64539"
NW_020271750.1	RepeatMasker	DNA/hAT-hAT19	25299	25583	1121	+	.	ID="dna8-90_ap";Tend="203";Tstart="3";shortTE="F";uid="7e8cbf3b-03de-42e9-82ad-af8d0a9e1bd8"
NW_020271750.1	RepeatMasker	LINE/I	1469278	1470827	4450	+	.	ID="RND-6_FAMILY-5231";Tend="2410";Tstart="877";shortTE="F";uid="0409d160-3f00-4e9e-9cb1-ec1ca5e32d2e"
NW_020271750.1	RepeatMasker	DNA/hAT	1614243	1614497	1815	+	.	ID="RND-6_FAMILY-2712";Tend="1097";Tstart="848";shortTE="F";uid="b9bc58b4-7bb9-4318-899a-68cc76bdca92"
NW_020271750.1	RepeatMasker	LINE/I-Jockey	1554810	1555444	760	+	.	ID="RND-6_FAMILY-7290";Tend="1986";Tstart="1351";shortTE="F";uid="6f535222-55cc-415b-926d-6f377c8eaf3f"
NW_020271750.1	RepeatMasker	DNA	524450	524830	1170	+	.	ID="TTAA2C_AP";Tend="423";Tstart="1";shortTE="F";uid="f16f9ee3-ac69-4022-b4f6-11868e3a57f9"
NW_020271750.1	RepeatMasker	RC/Helitron	693723	694114	2955	+	.	ID="RND-1_FAMILY-242";Tend="1085";Tstart="686";shortTE="F";uid="db6ff948-1a06-4bf2-9667-c9afef1c0577"
NW_020271750.1	RepeatMasker	Unknown	1318574	1319005	2339	+	.	ID="RND-5_FAMILY-1886";Tend="1261";Tstart="843";shortTE="F";uid="d156c8bd-ee5b-409f-8149-f10b8f342e58"
NW_020271750.1	RepeatMasker	DNA/MULE-MuDR	1058929	1059043	634	+	.	ID="RND-6_FAMILY-2895";Tend="1034";Tstart="918";shortTE="F";uid="44e1731c-c07a-4c02-951f-de50afe150d9"
NW_020271750.1	RepeatMasker	Unknown	114023	114229	1295	+	.	ID="RND-1_FAMILY-51";Tend="1383";Tstart="1184";shortTE="F";uid="c065819f-42b1-446c-a7ea-7d226567939e"
NW_020271750.1	RepeatMasker	DNA/MULE-MuDR	1768043	1768221	889	+	.	ID="RND-6_FAMILY-1427";Tend="1779";Tstart="1611";shortTE="F";uid="beb8bb18-28f2-43d7-bafe-ca36f6f26a30"
NW_020271750.1	RepeatMasker	Unknown	244239	244767	814	+	.	ID="RND-6_FAMILY-4078";TEgroup="ctg_38%7CRND-6_FAMILY-4078%7C1";Tend="1359";Tstart="37";shortTE="F";uid="d64a0085-f896-459d-9ee2-9a005c894b27"
NW_020271750.1	RepeatMasker	DNA/TcMar-Pogo	1366450	1366651	894	+	.	ID="RND-6_FAMILY-4164";Tend="878";Tstart="656";shortTE="F";uid="d75a7d4b-1f28-4948-ac87-dff691bd71d5"
NW_020271750.1	RepeatMasker	DNA/hAT-Ac	1683532	1683963	2065	+	.	ID="RND-4_FAMILY-981";Tend="1561";Tstart="1160";shortTE="F";uid="90fea005-3286-4b9d-be0a-97c183e1e91f"
NW_020271750.1	RepeatMasker	LTR/Pao	664488	664688	1306	+	.	ID="RND-6_FAMILY-6706";Tend="1164";Tstart="951";shortTE="F";uid="dcc3d292-0d0b-43b0-8274-b886f0787866"
NW_020271750.1	RepeatMasker	DNA/hAT-Tip100	1800355	1800602	416	+	.	ID="HAT-27_LMI";Tend="2184";Tstart="1939";shortTE="F";uid="a5966f93-85c9-4729-a769-8444ce235d1d"
NW_020271750.1	RepeatMasker	Unknown	771059	771504	1714	+	.	ID="RND-1_FAMILY-144";TEgroup="ctg_38%7CRND-1_FAMILY-144%7C1";Tend="1558";Tstart="946";shortTE="F";uid="ffe682ab-30dc-4236-82e9-c3cf303a5733"
NW_020271750.1	RepeatMasker	LINE/CR1	1390416	1390654	533	+	.	ID="RND-6_FAMILY-5548";Tend="1591";Tstart="1354";shortTE="F";uid="60b90772-145d-4808-aff5-f980804dc88b"
NW_020271750.1	RepeatMasker	DNA/TcMar-Tc1	641232	641443	592	+	.	ID="RND-5_FAMILY-5625";TEgroup="ctg_38%7CRND-5_FAMILY-5625%7C1";Tend="1664";Tstart="862";shortTE="T";uid="36e87643-40a5-46e1-ac17-daf331d1671f"
NW_020271750.1	RepeatMasker	DNA/hAT-Tip100	1407973	1408310	1987	+	.	ID="RND-6_FAMILY-6234";Tend="1312";Tstart="969";shortTE="F";uid="5877f457-92b9-4068-8804-061a80f6a378"
NW_020271750.1	RepeatMasker	DNA/MULE-MuDR	1273526	1274292	3793	+	.	ID="RND-6_FAMILY-540";Tend="1573";Tstart="910";shortTE="F";uid="080266a3-c65d-4b99-8abc-3aa4429b9a15"
NW_020271750.1	RepeatMasker	DNA/hAT	1749760	1750103	1957	+	.	ID="RND-6_FAMILY-924";Tend="1841";Tstart="1457";shortTE="F";uid="f614abe1-7428-4593-b0f6-00f9c4ddd480"
NW_020271750.1	RepeatMasker	Unknown	1063097	1063235	848	+	.	ID="RND-5_FAMILY-1048";Tend="1359";Tstart="1241";shortTE="F";uid="363e8268-a5dc-47f1-93f9-ea29b319014d"
NW_020271750.1	RepeatMasker	DNA/hAT-Charlie	1432392	1433480	7398	+	.	ID="RND-6_FAMILY-5825";Tend="1807";Tstart="715";shortTE="F";uid="85808a60-5969-4a6c-b2b4-520537eb7ea4"
NW_020271750.1	RepeatMasker	Unknown	1051080	1051660	4186	+	.	ID="RND-4_FAMILY-110";Tend="1538";Tstart="947";shortTE="F";uid="37505c24-c30c-42a8-b565-0b1cc4850560"
NW_020271750.1	RepeatMasker	DNA/hAT-Ac	1007581	1007916	595	+	.	ID="RND-1_FAMILY-77";TEgroup="ctg_38%7CRND-1_FAMILY-77%7C1";Tend="1863";Tstart="790";shortTE="F";uid="10873bce-b619-43af-b7e6-bb1090133385"
NW_020271750.1	RepeatMasker	Unknown	504217	504669	2775	+	.	ID="RND-6_FAMILY-7119";Tend="1434";Tstart="962";shortTE="F";uid="7210ee9a-dfb2-4694-a5e1-dc74809c9fd7"
NW_020271750.1	RepeatMasker	LINE/CR1	1171768	1172061	428	+	.	ID="RND-6_FAMILY-2793";Tend="2913";Tstart="2621";shortTE="F";uid="46619d3a-51cf-48f4-b88c-909eeaebb236"
NW_020271750.1	RepeatMasker	DNA/hAT-Tip100	9440	9591	1189	+	.	ID="RND-1_FAMILY-498";Tend="2215";Tstart="2064";shortTE="F";uid="fe200111-8243-4838-aa08-b2cf1ab94f53"
NW_020271750.1	RepeatMasker	DNA/hAT-hAT19	799292	799452	443	+	.	ID="RND-6_FAMILY-8724";Tend="1848";Tstart="1689";shortTE="F";uid="091742bd-3331-4996-8260-3d3d0c9d994e"
NW_020271750.1	RepeatMasker	DNA/hAT-Tip100	197066	197392	2337	+	.	ID="RND-4_FAMILY-400";Tend="1289";Tstart="962";shortTE="F";uid="bf036ce2-58d6-421b-a842-8a9043079d08"
NW_020271750.1	RepeatMasker	Unknown	933840	934086	1857	+	.	ID="RND-4_FAMILY-1670";Tend="1238";Tstart="1005";shortTE="F";uid="11005917-8c7e-48f1-ab37-ddb80971397a"
NW_020271750.1	RepeatMasker	RC/Helitron	1443268	1445005	13895	+	.	ID="RND-1_FAMILY-469";Tend="2559";Tstart="817";shortTE="F";uid="eef044dc-0a26-48f4-b0e0-cfa409d32618"
NW_020271750.1	RepeatMasker	Unknown	1480241	1480448	1267	+	.	ID="RND-6_FAMILY-6811";Tend="1648";Tstart="1435";shortTE="F";uid="3da19d09-20c2-4467-943d-7a9515baa215"
NW_020271750.1	RepeatMasker	LINE/CR1	405012	406316	2370	+	.	ID="RND-6_FAMILY-5778";Tend="2119";Tstart="761";shortTE="F";uid="8aee57a2-4f59-45d2-8b50-0f8d0e60baef"
NW_020271750.1	RepeatMasker	DNA/hAT	1249773	1249890	529	+	.	ID="RND-1_FAMILY-466";Tend="1038";Tstart="902";shortTE="F";uid="26638d9d-3b78-481d-a268-5b2ea7ceeee5"
NW_020271750.1	RepeatMasker	DNA/hAT-Tip100	342022	342443	2945	+	.	ID="RND-1_FAMILY-121";Tend="1340";Tstart="908";shortTE="F";uid="7d4a645c-281b-4fd9-9bec-c2605d6ca85d"
NW_020271750.1	RepeatMasker	DNA/hAT-Tip100	527566	527737	1177	+	.	ID="RND-6_FAMILY-7986";Tend="1120";Tstart="952";shortTE="F";uid="c1b04de1-d4c0-4c49-b5dd-df7ac5e60d8a"
NW_020271750.1	RepeatMasker	DNA/MULE-MuDR	1081470	1081671	465	+	.	ID="RND-6_FAMILY-7185";Tend="1957";Tstart="1741";shortTE="F";uid="d2f048be-8c0f-49a5-9d89-86c04d78aa88"
NW_020271750.1	RepeatMasker	Unknown	1632668	1633101	2903	+	.	ID="RND-4_FAMILY-504";Tend="1405";Tstart="960";shortTE="F";uid="e31b6d12-3b5b-4fb2-925f-56902ee1bc1a"
NW_020271750.1	RepeatMasker	Unknown	1285562	1286042	794	+	.	ID="RND-6_FAMILY-4589";Tend="776";Tstart="296";shortTE="F";uid="98b08015-6847-49d5-8fb8-b2d08b6f2469"
NW_020271750.1	RepeatMasker	DNA/hAT-Tip100	62812	63069	824	+	.	ID="RND-5_FAMILY-10096";Tend="1679";Tstart="1434";shortTE="F";uid="db907ad5-6fc6-492f-a6b6-b8d9cb0f6a17"
NW_020271750.1	RepeatMasker	DNA/TcMar-Tc1	264714	264833	767	+	.	ID="RND-6_FAMILY-4953";Tend="530";Tstart="416";shortTE="F";uid="d3efdc44-8917-4658-81b0-2368883b0c0f"
NW_020271750.1	RepeatMasker	DNA/hAT-Tip100	219195	219427	1667	+	.	ID="RND-1_FAMILY-259";Tend="1216";Tstart="985";shortTE="F";uid="4491886c-9e81-4b86-bc31-70bb72964977"
NW_020271750.1	RepeatMasker	DNA/hAT-hAT19	410826	411686	4399	+	.	ID="RND-5_FAMILY-3070";Tend="1793";Tstart="817";shortTE="F";uid="7e8e1868-26cd-479a-9acb-2b39f8691d41"
NW_020271750.1	RepeatMasker	DNA/hAT-Charlie	222434	222780	2425	+	.	ID="RND-4_FAMILY-2491";Tend="1324";Tstart="982";shortTE="F";uid="54693d71-e929-4d9a-bef7-2661c82ca6c2"
NW_020271750.1	RepeatMasker	Unknown	511907	512163	1731	+	.	ID="RND-1_FAMILY-12";Tend="1210";Tstart="944";shortTE="F";uid="4fa96303-12ad-466e-ac56-98c7081d0fce"
NW_020271750.1	RepeatMasker	DNA/hAT-hATm	1786669	1787889	3301	+	.	ID="RND-5_FAMILY-4934";TEgroup="ctg_38%7CRND-5_FAMILY-4934%7C1";Tend="1757";Tstart="3";shortTE="F";uid="4561ddc8-46e6-4855-b26b-b4ef0b5a9fa1"
NW_020271750.1	RepeatMasker	Unknown	977121	977565	2765	+	.	ID="RND-1_FAMILY-39";Tend="1440";Tstart="990";shortTE="F";uid="ff694242-bf7b-4a0c-8914-319e82f375c7"
NW_020271750.1	RepeatMasker	Unknown	1826459	1826831	1213	+	.	ID="RND-1_FAMILY-562";Tend="1408";Tstart="1086";shortTE="F";uid="94949587-6d70-4558-9c93-f2cb65ead705"
NW_020271750.1	RepeatMasker	DNA/hAT-Charlie	1519623	1519736	715	+	.	ID="RND-6_FAMILY-17737";Tend="1630";Tstart="1517";shortTE="F";uid="f4766d8a-4b0f-40a5-ba74-0cf849980e87"
NW_020271750.1	RepeatMasker	DNA/hAT-hAT19	197428	197925	2975	+	.	ID="DNA8-88_AP";Tend="447";Tstart="1";shortTE="F";uid="bcaccc42-1469-4fad-bee0-72a20719d575"
NW_020271750.1	RepeatMasker	DNA/hAT-Charlie	1240104	1240405	1986	+	.	ID="RND-4_FAMILY-94";Tend="1239";Tstart="940";shortTE="F";uid="ed7a110c-329c-46d0-ad20-a4e657aeaff3"
NW_020271750.1	RepeatMasker	DNA/hAT-Tip100	700651	701056	1578	+	.	ID="RND-6_FAMILY-25621";Tend="1396";Tstart="909";shortTE="F";uid="552069e2-a15a-43ac-b090-9bad4cc77cc8"
NW_020271750.1	RepeatMasker	Unknown	1343481	1343814	2769	+	.	ID="RND-1_FAMILY-340";Tend="1324";Tstart="977";shortTE="F";uid="6900e88a-b1fb-426e-80bb-43f5dd87cfce"
NW_020271750.1	RepeatMasker	DNA/hAT-hAT19	652091	652367	433	+	.	ID="HAT-N5_AP";Tend="650";Tstart="376";shortTE="F";uid="6976d076-0999-4dd0-9731-1ecdb85fef8a"
NW_020271750.1	RepeatMasker	Unknown	574495	574737	1597	+	.	ID="RND-1_FAMILY-39";Tend="1436";Tstart="1180";shortTE="F";uid="c31d9466-7b8a-496d-82c8-e62c62c29d4c"
NW_020271750.1	RepeatMasker	DNA	1497491	1497711	667	+	.	ID="RND-6_FAMILY-3158";Tend="1445";Tstart="1199";shortTE="F";uid="f603af95-4fc2-4231-aa49-dcc3599460ed"
NW_020271750.1	RepeatMasker	Unknown	570525	571134	1355	+	.	ID="RND-1_FAMILY-263";TEgroup="ctg_38%7CRND-1_FAMILY-263%7C1";Tend="1515";Tstart="951";shortTE="F";uid="17f3d1f6-089f-489c-9c98-3b0cda44daa9"
NW_020271750.1	RepeatMasker	DNA/hAT-Charlie	1324921	1325026	585	+	.	ID="RND-4_FAMILY-94";Tend="1240";Tstart="1129";shortTE="F";uid="f8638bb8-4587-4bcb-ba48-51012cce807d"
NW_020271750.1	RepeatMasker	DNA/hAT-Tip100	1458306	1458462	558	+	.	ID="RND-6_FAMILY-22307";Tend="711";Tstart="559";shortTE="F";uid="0bf7432e-741a-4fb6-bac4-62f97c06ab7b"
NW_020271750.1	RepeatMasker	DNA/TcMar-Tc1	1770120	1770424	470	+	.	ID="MARINER-29_LMI";Tend="711";Tstart="405";shortTE="F";uid="7a1b3f33-df69-4974-a8a0-33a4a936d2a8"
NW_020271750.1	RepeatMasker	DNA/hAT-hAT19	79233	79404	605	+	.	ID="DNA8-97_AP";Tend="181";Tstart="1";shortTE="F";uid="03264b79-665c-4f14-84f5-cb6ad1d3651f"
NW_020271750.1	RepeatMasker	DNA/hAT-hAT19	1263363	1263481	632	+	.	ID="RND-4_FAMILY-4126";Tend="1969";Tstart="1847";shortTE="F";uid="0ef71656-486d-42ad-903f-83dd3a20a780"
NW_020271750.1	RepeatMasker	DNA/hAT-Tip100	1550153	1551296	816	+	.	ID="RND-6_FAMILY-13085";Tend="4729";Tstart="3591";shortTE="F";uid="c4634540-6643-46a8-8951-1bff52edad94"
NW_020271750.1	RepeatMasker	DNA/hAT	1227201	1227704	3820	+	.	ID="RND-1_FAMILY-304";Tend="1403";Tstart="900";shortTE="F";uid="38311172-a8b5-4dd6-ba66-db4774cb94e8"
NW_020271750.1	RepeatMasker	DNA/hAT-Tip100	1653418	1653614	571	+	.	ID="rnd-5_family-326";Tend="1842";Tstart="1677";shortTE="F";uid="8428f957-7ed8-49e2-8c79-a1fc735353fe"
NW_020271750.1	RepeatMasker	Unknown	940656	940914	1632	+	.	ID="RND-5_FAMILY-1532";Tend="1337";Tstart="1080";shortTE="F";uid="9359c0a6-e672-4d63-a4d4-abd74f98ab3e"
NW_020271750.1	RepeatMasker	DNA/TcMar-Tigger	1826308	1826458	1186	+	.	ID="RND-1_FAMILY-564";Tend="1444";Tstart="897";shortTE="F";uid="7c112a3b-207c-4462-8942-b57b3b65a472"
NW_020271750.1	RepeatMasker	DNA/hAT-Tip100	1063404	1063517	459	+	.	ID="RND-5_FAMILY-8228";Tend="1689";Tstart="1592";shortTE="F";uid="a012dc07-30da-4d3d-a5f8-8b51d843a15c"
NW_020271750.1	RepeatMasker	Unknown	1320110	1320776	3005	+	.	ID="RND-4_FAMILY-213";Tend="1587";Tstart="863";shortTE="F";uid="3f69243a-b778-47a4-86f4-ab794f99bb95"
NW_020271750.1	RepeatMasker	Unknown	1326033	1326154	581	+	.	ID="RND-6_FAMILY-8111";Tend="312";Tstart="189";shortTE="F";uid="a43d73e6-156b-4791-ba72-042176dcae69"
NW_020271750.1	RepeatMasker	Unknown	913997	914259	1790	+	.	ID="RND-1_FAMILY-12";Tend="1209";Tstart="946";shortTE="F";uid="6c55e45c-4764-49cd-9359-f6202e57978a"
NW_020271750.1	RepeatMasker	DNA	1361145	1362266	7687	+	.	ID="rnd-5_family-8388";Tend="2008";Tstart="815";shortTE="F";uid="0b762521-d2f9-4b49-bb5b-95fc9cd0ee14"
NW_020271750.1	RepeatMasker	Unknown	1104693	1104909	717	+	.	ID="RND-1_FAMILY-342";Tend="1167";Tstart="947";shortTE="F";uid="1c20a12e-1c0d-42c2-84c6-26fab0ee68ab"
NW_020271750.1	RepeatMasker	DNA/hAT-Tip100	801826	802092	1267	+	.	ID="RND-1_FAMILY-384";Tend="1281";Tstart="958";shortTE="F";uid="c5f10e8f-e0b3-43aa-a0f6-661cbdc7fe6d"
NW_020271750.1	RepeatMasker	Unknown	1418999	1421243	1887	+	.	ID="RND-6_FAMILY-4089";Tend="3686";Tstart="1437";shortTE="F";uid="32f038d1-ac47-40bd-aba5-9c09a494260a"
NW_020271750.1	RepeatMasker	Unknown	1022766	1022920	1015	+	.	ID="RND-5_FAMILY-5876";Tend="853";Tstart="707";shortTE="F";uid="6843050c-5ac6-4b05-b7cb-26195ba1af31"
NW_020271750.1	RepeatMasker	DNA/TcMar-Tigger	1827051	1827674	593	+	.	ID="mariner-11_rpr";Tend="1469";Tstart="749";shortTE="F";uid="f3965e76-e6d8-44fd-80f3-0fc2e7df7802"
NW_020271750.1	RepeatMasker	LINE/I-Jockey	1704199	1704792	1349	+	.	ID="RND-6_FAMILY-2354";Tend="1377";Tstart="759";shortTE="F";uid="28879bac-468b-4f3e-9345-93651c2f167b"
NW_020271750.1	RepeatMasker	Unknown	1092296	1092460	523	+	.	ID="RND-6_FAMILY-10821";Tend="1530";Tstart="1369";shortTE="F";uid="2b2795ec-df4b-4284-b5e3-608ddba8bbdd"
NW_020271750.1	RepeatMasker	DNA/hAT-Tip100	580450	581019	3200	+	.	ID="RND-4_FAMILY-108";Tend="1514";Tstart="933";shortTE="F";uid="1ae36a35-9217-4c14-91e7-45079e76f832"
NW_020271750.1	RepeatMasker	Unknown	339097	339467	717	+	.	ID="RND-6_FAMILY-6576";Tend="1062";Tstart="596";shortTE="F";uid="cec56a0e-4852-436e-bdd1-a54a01676a4c"
NW_020271750.1	RepeatMasker	DNA/MULE-MuDR	254343	255564	9255	+	.	ID="RND-6_FAMILY-11665";Tend="1826";Tstart="632";shortTE="F";uid="e053a833-07ad-48e2-bd2c-e6279b3d4a87"
NW_020271750.1	RepeatMasker	DNA/hAT-Tip100	1740792	1741133	1748	+	.	ID="RND-4_FAMILY-84";Tend="1485";Tstart="1139";shortTE="F";uid="aeab40b3-6b48-456b-8d72-edae0d1170c3"
NW_020271750.1	RepeatMasker	Unknown	429859	430177	1127	+	.	ID="RND-4_FAMILY-504";Tend="1407";Tstart="972";shortTE="F";uid="21dc7fd4-a0dd-4243-8902-5f54f2b4948a"
NW_020271750.1	RepeatMasker	DNA	993529	994467	5488	+	.	ID="RND-5_FAMILY-2872";Tend="1861";Tstart="946";shortTE="F";uid="17e51b4d-8d9b-469b-85c0-b405c4c2c98a"
NW_020271750.1	RepeatMasker	DNA/hAT-Charlie	790338	790796	2386	+	.	ID="RND-4_FAMILY-2491";Tend="1327";Tstart="854";shortTE="F";uid="23e3b012-f2ef-44fd-961f-afdbfab79c63"
NW_020271750.1	RepeatMasker	DNA/MULE-MuDR	1780104	1780598	758	+	.	ID="RND-6_FAMILY-7185";Tend="1943";Tstart="1437";shortTE="F";uid="ff6686ac-5539-4313-9731-deeacab50183"
NW_020271750.1	RepeatMasker	DNA/hAT-Tip100	396701	397001	1807	+	.	ID="RND-5_FAMILY-4298";Tend="1690";Tstart="1400";shortTE="F";uid="6d59934f-54ab-4cef-aa04-8f15dc5f9ef3"
NW_020271750.1	RepeatMasker	DNA/hAT-Tip100	1099207	1099344	745	+	.	ID="RND-4_FAMILY-93";Tend="1115";Tstart="964";shortTE="F";uid="48b7a2da-72c7-4d92-91ac-8b34defd3a6d"
NW_020271750.1	RepeatMasker	DNA/hAT-Ac	200092	200200	424	+	.	ID="RND-4_FAMILY-981";Tend="997";Tstart="892";shortTE="F";uid="fe2a5ff4-5a0e-49ed-8083-e7ab7f203444"
NW_020271750.1	RepeatMasker	LINE/RTE-BovB	1508961	1509429	436	+	.	ID="RND-5_FAMILY-575";Tend="1322";Tstart="872";shortTE="F";uid="58a493dd-d06b-47f7-8aba-5f1bcb2d0469"
NW_020271750.1	RepeatMasker	DNA/Kolobok-E	1579840	1580341	2658	+	.	ID="RND-5_FAMILY-1732";Tend="1502";Tstart="927";shortTE="F";uid="ecde8fb2-7dea-4b1e-8c1b-c776b9ed58e6"
NW_020271750.1	RepeatMasker	Unknown	267407	267513	513	+	.	ID="RND-6_FAMILY-2645";Tend="1750";Tstart="1637";shortTE="F";uid="095ef453-9230-45e2-b0e4-4f28bb472d4b"
NW_020271750.1	RepeatMasker	Unknown	777484	777931	918	+	.	ID="RND-1_FAMILY-136";Tend="1691";Tstart="1256";shortTE="F";uid="d9b2a7b9-7263-4d8a-8a28-76e8f4a5c093"
NW_020271750.1	RepeatMasker	Unknown	1098508	1098681	836	+	.	ID="RND-5_FAMILY-4404";Tend="915";Tstart="744";shortTE="F";uid="3f03758c-a312-48d1-93fe-ccfef5d0e68b"
NW_020271750.1	RepeatMasker	Unknown	1479325	1479461	942	+	.	ID="RND-6_FAMILY-6811";Tend="1070";Tstart="934";shortTE="F";uid="0f4f5b16-0d52-4f25-8e1e-b8f388cf91fc"
NW_020271750.1	RepeatMasker	Unknown	1644221	1644723	3461	+	.	ID="RND-5_FAMILY-1754";Tend="1424";Tstart="945";shortTE="F";uid="ce81c42b-bdea-45cf-ba93-4712946215d2"
NW_020271750.1	RepeatMasker	DNA/hAT-Ac	765112	765534	661	+	.	ID="RND-6_FAMILY-831";TEgroup="ctg_38%7CRND-6_FAMILY-831%7C1";Tend="1318";Tstart="978";shortTE="T";uid="0e39cd43-dca9-40ea-8645-3f56108979e7"
NW_020271750.1	RepeatMasker	Unknown	186632	187522	6267	+	.	ID="RND-1_FAMILY-249";Tend="1872";Tstart="962";shortTE="F";uid="d856042c-e178-4b0f-9bb6-31da707c0966"
NW_020271750.1	RepeatMasker	DNA/MULE-MuDR	1243782	1244234	1755	+	.	ID="RND-1_FAMILY-326";Tend="1552";Tstart="1072";shortTE="F";uid="76b9f306-ab05-453b-b179-2aafafc09fd5"
NW_020271750.1	RepeatMasker	DNA	1459326	1459847	1691	+	.	ID="RND-1_FAMILY-436";Tend="1152";Tstart="560";shortTE="F";uid="8c4d431d-e96a-4ce3-9846-e7adf5c39542"
NW_020271750.1	RepeatMasker	Unknown	914621	915174	3168	+	.	ID="RND-1_FAMILY-263";Tend="1561";Tstart="940";shortTE="F";uid="ed3992b8-758f-4373-8213-0d5069ce2e92"
NW_020271750.1	RepeatMasker	Unknown	1479846	1480244	2590	+	.	ID="RND-4_FAMILY-116";Tend="1304";Tstart="915";shortTE="F";uid="1db1ea8d-d4d5-4dbc-a57f-06b0e7fca69a"
NW_020271750.1	RepeatMasker	Unknown	1660507	1660760	978	+	.	ID="RND-6_FAMILY-12741";Tend="438";Tstart="173";shortTE="F";uid="45eb3588-5661-444a-b8dc-af886aa434d8"
NW_020271750.1	RepeatMasker	LINE/CR1	1654271	1654943	898	+	.	ID="RND-6_FAMILY-11488";Tend="1881";Tstart="1217";shortTE="F";uid="a6d99183-081e-4605-a19e-eda9c14b27a6"
NW_020271750.1	RepeatMasker	Unknown	1793317	1793727	530	+	.	ID="RND-6_FAMILY-16521";Tend="988";Tstart="614";shortTE="F";uid="fcfb2a5f-79b1-40a6-94b5-c9774e5ab5b5"
NW_020271750.1	RepeatMasker	DNA/MULE-MuDR	1772867	1773350	2845	-	.	ID="RND-5_FAMILY-7745";Tend="1448";Tstart="968";shortTE="F";uid="17b9fabc-49e5-4a26-aa43-17f7f3ec2d7b"
NW_020271750.1	RepeatMasker	DNA/hAT-Charlie	313838	314465	3863	-	.	ID="RND-1_FAMILY-155";Tend="1432";Tstart="791";shortTE="F";uid="7d5c1286-9999-43a2-8d11-3175cc8c4b49"
NW_020271750.1	RepeatMasker	Unknown	1793257	1793508	761	-	.	ID="RND-6_FAMILY-8785";Tend="1517";Tstart="1275";shortTE="F";uid="370036fb-2791-47f8-8aaa-b2c5ecbe66cb"
NW_020271750.1	RepeatMasker	Unknown	1637604	1637841	2049	-	.	ID="RND-1_FAMILY-65";Tend="1212";Tstart="975";shortTE="F";uid="e0f6028f-1624-4f7d-9d45-4234fd87a8e3"
NW_020271750.1	RepeatMasker	DNA	668821	669185	2156	-	.	ID="RND-6_FAMILY-44826";Tend="1396";Tstart="987";shortTE="F";uid="907ab9a1-261e-4146-9c3f-2e0ed8265d9d"
NW_020271750.1	RepeatMasker	DNA/hAT	264168	264271	894	-	.	ID="RND-6_FAMILY-24";Tend="1673";Tstart="1570";shortTE="F";uid="fdcde146-a23a-4500-ba54-e77672445152"
NW_020271750.1	RepeatMasker	LINE/I-Jockey	1720979	1721604	2055	-	.	ID="RND-6_FAMILY-7290";Tend="3429";Tstart="2404";shortTE="F";uid="2baf38d8-038f-4a65-bc0e-ee169611301b"
NW_020271750.1	RepeatMasker	DNA/hAT-Ac	1458170	1458296	1025	-	.	ID="RND-1_FAMILY-21";Tend="1316";Tstart="1191";shortTE="F";uid="95a2c14f-9b25-484e-869c-c0b32cecb453"
NW_020271750.1	RepeatMasker	Unknown	664677	664801	614	-	.	ID="RND-1_FAMILY-415";Tend="984";Tstart="848";shortTE="F";uid="6d773f14-bcb0-43c5-ad42-b4e023716d42"
NW_020271750.1	RepeatMasker	DNA/hAT-Tip100	1842957	1843214	1844	-	.	ID="RND-1_FAMILY-75";Tend="1257";Tstart="953";shortTE="F";uid="1c16c50e-c210-495f-a9a4-111ace2fc8c6"
NW_020271750.1	RepeatMasker	DNA/hAT-Charlie	981653	982032	1283	-	.	ID="RND-5_FAMILY-1387";Tend="1639";Tstart="1225";shortTE="F";uid="32b6ec7e-47ab-43bc-be5e-2828b1fd8a81"
NW_020271750.1	RepeatMasker	DNA/hAT-hATm	1784156	1784632	3369	-	.	ID="RND-5_FAMILY-4934";Tend="1792";Tstart="1325";shortTE="F";uid="2f2cd1a2-18a8-432f-9a38-d6d5d821cd71"
NW_020271750.1	RepeatMasker	Unknown	1258069	1258384	2204	-	.	ID="RND-6_FAMILY-2847";Tend="1490";Tstart="1183";shortTE="F";uid="1a273c01-ca2a-4461-9bc3-cd1217ead54a"
NW_020271750.1	RepeatMasker	Unknown	896245	896426	400	-	.	ID="RND-1_FAMILY-136";Tend="1174";Tstart="1004";shortTE="F";uid="2b3f94f7-2039-4259-970e-ddd79fa4dc57"
NW_020271750.1	RepeatMasker	Unknown	943626	943994	2516	-	.	ID="RND-6_FAMILY-4258";Tend="1326";Tstart="947";shortTE="F";uid="7f51a7a2-8b95-4704-853d-fb7624a8c566"
NW_020271750.1	RepeatMasker	DNA/hAT-Tip100	1198698	1199045	2390	-	.	ID="RND-1_FAMILY-44";Tend="1299";Tstart="956";shortTE="F";uid="33f7302f-af1f-4c02-9fca-337b56afb0f0"
NW_020271750.1	RepeatMasker	Unknown	770770	771039	1467	-	.	ID="RND-5_FAMILY-1886";Tend="1113";Tstart="832";shortTE="F";uid="824939fb-020b-4952-8864-241973ea1ba7"
NW_020271750.1	RepeatMasker	DNA/Kolobok-E	150729	150990	555	-	.	ID="RND-5_FAMILY-2175";Tend="2085";Tstart="1745";shortTE="F";uid="4d43b258-21d4-4b26-9a96-83d4c5d1b75f"
NW_020271750.1	RepeatMasker	Unknown	952131	952278	965	-	.	ID="RND-4_FAMILY-1670";Tend="1229";Tstart="1094";shortTE="F";uid="2ce60a9d-c0d6-43d7-a360-a781aa1c5f39"
NW_020271750.1	RepeatMasker	DNA/hAT-Charlie	803955	804103	474	-	.	ID="RND-5_FAMILY-771";Tend="1374";Tstart="1212";shortTE="F";uid="3e7b9949-1c1d-4653-af64-f592e3343a30"
NW_020271750.1	RepeatMasker	Unknown	714406	714734	1514	-	.	ID="RND-6_FAMILY-658";Tend="1288";Tstart="974";shortTE="F";uid="8e9089d1-f40a-4aaf-aacc-72772aa92ec2"
NW_020271750.1	RepeatMasker	LTR/Pao	1661016	1661179	848	-	.	ID="RND-6_FAMILY-341";Tend="2108";Tstart="1939";shortTE="F";uid="2868c0b1-2dec-4660-ba8e-1701c7947ff1"
NW_020271750.1	RepeatMasker	DNA/hAT-Tip100	745602	745854	757	-	.	ID="RND-1_FAMILY-293";Tend="1017";Tstart="729";shortTE="F";uid="369ca675-1675-4f14-bcd9-1f152f1a9cac"
NW_020271750.1	RepeatMasker	Unknown	285842	287233	8695	-	.	ID="RND-5_FAMILY-756";Tend="1922";Tstart="495";shortTE="F";uid="8c0c8fd3-877c-44c3-930b-0d609e824855"
NW_020271750.1	RepeatMasker	Unknown	1305810	1306455	715	-	.	ID="RND-6_FAMILY-7905";TEgroup="ctg_38%7CRND-6_FAMILY-7905%7C1";Tend="1367";Tstart="706";shortTE="F";uid="11cc2d83-5f3e-40ff-96aa-c3493902b34a"
NW_020271750.1	RepeatMasker	Unknown	949552	949859	1966	-	.	ID="RND-1_FAMILY-39";Tend="1441";Tstart="1147";shortTE="F";uid="be0b2450-f1af-4006-8bfe-b5c3bdedc3f1"
NW_020271750.1	RepeatMasker	DNA/hAT-Ac	1458498	1458696	1546	-	.	ID="RND-1_FAMILY-21";Tend="1185";Tstart="987";shortTE="F";uid="9572938b-7384-4ed6-9459-c03d5b1877fb"
NW_020271750.1	RepeatMasker	DNA/hAT-hAT19	558680	559391	4730	-	.	ID="RND-1_FAMILY-209";Tend="1676";Tstart="960";shortTE="F";uid="08dd8272-7f97-4520-9fa2-cb013ec3c705"
NW_020271750.1	RepeatMasker	DNA/Ginger-2	373256	374493	1867	-	.	ID="RND-5_FAMILY-1354";Tend="2453";Tstart="1230";shortTE="F";uid="6fb8cf4f-082c-4412-880c-1d906df52a3a"
NW_020271750.1	RepeatMasker	Unknown	388770	389019	979	-	.	ID="RND-6_FAMILY-3280";Tend="1161";Tstart="932";shortTE="F";uid="53b99252-9aa3-46d5-8788-822554fa4db6"
NW_020271750.1	RepeatMasker	DNA/hAT-Blackjack	1738296	1740619	17846	-	.	ID="RND-6_FAMILY-3465";Tend="2382";Tstart="148";shortTE="F";uid="9dc13af8-aac9-42e9-bb7d-f46a994ce7aa"
NW_020271750.1	RepeatMasker	Unknown	1335273	1335855	2660	-	.	ID="RND-5_FAMILY-1130";Tend="1518";Tstart="968";shortTE="F";uid="26af35d6-e8a4-46a1-988a-24ca15c844b9"
NW_020271750.1	RepeatMasker	DNA/hAT-hAT19	1751794	1752589	3578	-	.	ID="RND-6_FAMILY-8494";TEgroup="ctg_38%7CRND-6_FAMILY-8494%7C1";Tend="1763";Tstart="743";shortTE="F";uid="d2575853-04ff-413d-956a-ec57df62ef48"
NW_020271750.1	RepeatMasker	Unknown	291275	291527	524	-	.	ID="RND-6_FAMILY-13888";Tend="1705";Tstart="1457";shortTE="F";uid="6ff44a10-ccba-40fc-aae9-543fdfabdcfd"
NW_020271750.1	RepeatMasker	DNA/hAT-hAT19	1047293	1048098	4628	-	.	ID="rnd-6_family-6226";Tend="1989";Tstart="1185";shortTE="F";uid="bfc215f2-4797-40a8-ade3-7412e2b2cfae"
NW_020271750.1	RepeatMasker	LINE/I-Jockey	1639275	1642415	2899	-	.	ID="RND-6_FAMILY-4821";TEgroup="ctg_38%7CRND-6_FAMILY-4821%7C1";Tend="2777";Tstart="416";shortTE="F";uid="9fc4f9af-6522-4428-b982-3205d608a47c"
NW_020271750.1	RepeatMasker	DNA	89690	90214	3632	-	.	ID="RND-5_FAMILY-1556";Tend="1402";Tstart="871";shortTE="F";uid="a6bd0982-4511-4202-a8f7-6b8e0bfc254b"
NW_020271750.1	RepeatMasker	LINE/I-Jockey	1564145	1566134	16557	-	.	ID="RND-6_FAMILY-7290";Tend="2694";Tstart="706";shortTE="F";uid="3dc3822c-3d60-4007-9f8f-92de7ca580d2"
NW_020271750.1	RepeatMasker	DNA/MULE-MuDR	198317	198608	1520	-	.	ID="RND-5_FAMILY-7745";Tend="1074";Tstart="772";shortTE="F";uid="7b638a75-1f41-4906-b246-b8b213193e66"
NW_020271750.1	RepeatMasker	DNA/hAT-Ac	1060118	1060411	2390	-	.	ID="RND-5_FAMILY-2788";Tend="1417";Tstart="1116";shortTE="F";uid="001be675-2f9d-4c96-918a-062b6c29b090"
NW_020271750.1	RepeatMasker	DNA/hAT-Tip100	966364	966708	2301	-	.	ID="RND-1_FAMILY-35";Tend="1774";Tstart="1422";shortTE="F";uid="d0b3e90a-6263-4dfd-936f-8fe60869b46c"
NW_020271750.1	RepeatMasker	LINE/I-Jockey	1264595	1265138	898	-	.	ID="RND-6_FAMILY-14158";Tend="1613";Tstart="1102";shortTE="F";uid="35a0b58f-280c-4474-b144-26bd763fbf37"
NW_020271750.1	RepeatMasker	LINE/CR1	811830	812206	549	-	.	ID="RND-6_FAMILY-5548";Tend="1829";Tstart="1444";shortTE="F";uid="3e46244e-9ade-435d-8ca2-252a28d68b2d"
NW_020271750.1	RepeatMasker	DNA/MULE-MuDR	1858879	1859019	720	-	.	ID="RND-6_FAMILY-2851";Tend="729";Tstart="592";shortTE="F";uid="d4ddad38-461c-419e-a2e2-5b6ecbb2981e"
NW_020271750.1	RepeatMasker	Unknown	389010	389114	519	-	.	ID="RND-4_FAMILY-1193";Tend="1125";Tstart="1022";shortTE="F";uid="3fad02a3-fa05-4b70-bea6-cfe2ce92564d"
NW_020271750.1	RepeatMasker	Unknown	585795	586056	886	-	.	ID="RND-5_FAMILY-1154";Tend="1204";Tstart="953";shortTE="F";uid="5f82d78c-5cda-4274-89a7-1978783a5da6"
NW_020271750.1	RepeatMasker	DNA/hAT-Charlie	1767222	1767536	2243	-	.	ID="RND-4_FAMILY-459";Tend="1786";Tstart="1462";shortTE="F";uid="453570e8-a29d-4d93-8403-ad11bea0107c"
NW_020271750.1	RepeatMasker	DNA/MULE-MuDR	336353	336465	547	-	.	ID="RND-6_FAMILY-1427";Tend="1773";Tstart="1664";shortTE="F";uid="b5899033-39d7-49b2-8c83-522350f2d406"
NW_020271750.1	RepeatMasker	RC/Helitron	110811	111368	3082	-	.	ID="RND-5_FAMILY-4141";Tend="1752";Tstart="925";shortTE="F";uid="ab432b01-2390-4e76-a898-63d3af5e73db"
NW_020271750.1	RepeatMasker	DNA/TcMar-Tc1	1003969	1005085	7707	-	.	ID="RND-6_FAMILY-481";Tend="2092";Tstart="947";shortTE="F";uid="3934952e-78ad-4787-af38-2eab6228ef2a"
NW_020271750.1	RepeatMasker	DNA/hAT-Charlie	1657530	1657805	546	-	.	ID="RND-6_FAMILY-11171";TEgroup="ctg_38%7CRND-6_FAMILY-11171%7C1";Tend="1308";Tstart="951";shortTE="F";uid="12a7007f-161d-4e01-b507-584bbc1a2def"
NW_020271750.1	RepeatMasker	DNA/hAT-Tip100	956912	957319	1654	-	.	ID="RND-6_FAMILY-793";Tend="1279";Tstart="835";shortTE="F";uid="63cdb214-5a5c-400a-bb3f-2812f06ab2b5"
NW_020271750.1	RepeatMasker	LINE/RTE-BovB	1094365	1094636	484	-	.	ID="RND-5_FAMILY-560";Tend="559";Tstart="288";shortTE="F";uid="71b85df2-437e-42e5-ae9c-5f7178568fe8"
NW_020271750.1	RepeatMasker	Unknown	525091	525563	1981	-	.	ID="RND-6_FAMILY-17485";Tend="763";Tstart="289";shortTE="F";uid="0d3c733d-16c8-41dd-a4ca-8ac80d5efc8a"
NW_020271750.1	RepeatMasker	DNA/hAT	170703	171991	5482	-	.	ID="RND-6_FAMILY-5929";Tend="2049";Tstart="795";shortTE="F";uid="0dc779c2-9862-41a2-851b-ba4164c90777"
NW_020271750.1	RepeatMasker	DNA/TcMar-Tc1	765750	766160	790	-	.	ID="RND-5_FAMILY-5625";TEgroup="ctg_38%7CRND-5_FAMILY-5625%7C2";Tend="1654";Tstart="920";shortTE="F";uid="7037b214-72fe-430e-a138-8d6ab0dad9e3"
NW_020271750.1	RepeatMasker	DNA/hAT-Tip100	719723	719980	1701	-	.	ID="RND-1_FAMILY-168";Tend="1233";Tstart="977";shortTE="F";uid="9a87f39a-cb9a-4bb5-8340-c25bec29b9ee"
NW_020271750.1	RepeatMasker	LTR/Copia	125690	126152	2107	-	.	ID="RND-6_FAMILY-2479";TEgroup="ctg_38%7CRND-6_FAMILY-2479%7C1";Tend="2782";Tstart="2395";shortTE="F";uid="9eec8673-cab8-4d74-827e-f0d215a19bbe"
NW_020271750.1	RepeatMasker	Unknown	665175	665626	3023	-	.	ID="RND-1_FAMILY-39";Tend="1440";Tstart="992";shortTE="F";uid="b108f961-22df-4ed0-8853-9f65e938c716"
NW_020271750.1	RepeatMasker	DNA/MULE-MuDR	1028409	1028949	3709	-	.	ID="RND-5_FAMILY-7745";Tend="1373";Tstart="830";shortTE="F";uid="6a8bbf4d-fa47-4276-836d-20528fc18d31"
NW_020271750.1	RepeatMasker	Unknown	1039310	1039440	420	-	.	ID="RND-6_FAMILY-285";Tend="1034";Tstart="912";shortTE="F";uid="958dde67-dd57-4d0f-9986-9433c56b5dc6"
NW_020271750.1	RepeatMasker	Unknown	1849674	1850037	2778	-	.	ID="RND-6_FAMILY-6055";Tend="1691";Tstart="1326";shortTE="F";uid="7014367c-91dd-41b3-8feb-3f97d9610dce"
NW_020271750.1	RepeatMasker	DNA/Ginger-2	374673	374885	541	-	.	ID="RND-1_FAMILY-100";Tend="397";Tstart="186";shortTE="F";uid="3fea1e63-b5d3-44af-9759-ece725daa6c9"
NW_020271750.1	RepeatMasker	DNA/MULE-MuDR	1345561	1345754	1103	-	.	ID="RND-5_FAMILY-7745";Tend="1457";Tstart="1257";shortTE="F";uid="48d374c9-2a05-469d-b753-358e286ab2b3"
NW_020271750.1	RepeatMasker	DNA	87671	87815	645	-	.	ID="RND-5_FAMILY-1556";Tend="1558";Tstart="1400";shortTE="F";uid="cd12e0c5-d6f9-4a3e-a2fc-1c8a30e7aab4"
NW_020271750.1	RepeatMasker	DNA/hAT-hAT19	1394038	1394157	463	-	.	ID="HAT-N2_AP";Tend="735";Tstart="619";shortTE="F";uid="7aea30af-ba42-4439-8e64-207af676953d"
NW_020271750.1	RepeatMasker	DNA/Kolobok-E	336475	337700	8163	-	.	ID="RND-5_FAMILY-2175";Tend="2022";Tstart="813";shortTE="F";uid="1e66e70d-6839-4bfe-87b0-a4109d080132"
NW_020271750.1	RepeatMasker	Unknown	614196	614635	1867	-	.	ID="RND-6_FAMILY-1876";Tend="1297";Tstart="804";shortTE="F";uid="698f52f0-8dd1-44b7-a24b-bdf5b9746908"
NW_020271750.1	RepeatMasker	Unknown	1149120	1149446	2125	-	.	ID="RND-6_FAMILY-28025";Tend="1302";Tstart="975";shortTE="F";uid="81a9af50-f259-45d5-a840-c31ee3284bba"
NW_020271750.1	RepeatMasker	DNA/hAT-Tip100	810048	810234	695	-	.	ID="RND-1_FAMILY-127";Tend="2387";Tstart="2194";shortTE="F";uid="addac877-4b4e-450d-8b84-a80fa56a32f3"
NW_020271750.1	RepeatMasker	DNA/hAT-Tip100	1734058	1734317	976	-	.	ID="RND-5_FAMILY-6228";Tend="1476";Tstart="1233";shortTE="F";uid="c2b53edf-2f0f-4bae-aae6-b9e4940ab153"
NW_020271750.1	RepeatMasker	DNA/hAT-Tip100	216730	216836	719	-	.	ID="RND-6_FAMILY-22307";Tend="1727";Tstart="1623";shortTE="F";uid="41b6702a-8d32-45ee-a10a-8e226d14cb3a"
NW_020271750.1	RepeatMasker	RC/Helitron	232891	233230	862	-	.	ID="RND-6_FAMILY-4487";TEgroup="ctg_38%7CRND-6_FAMILY-4487%7C1";Tend="1466";Tstart="763";shortTE="F";uid="e60a8bdf-8b2e-4783-a867-95c1b2230451"
NW_020271750.1	RepeatMasker	DNA	1796331	1796532	1056	-	.	ID="RND-1_FAMILY-16";Tend="1127";Tstart="920";shortTE="F";uid="a2449a3b-9ee1-4d42-9f05-42aed965bc49"
NW_020271750.1	RepeatMasker	Unknown	1080490	1080785	1924	-	.	ID="RND-3_FAMILY-1552";Tend="1275";Tstart="962";shortTE="F";uid="e50badba-11aa-4925-8116-33eb4f960364"
NW_020271750.1	RepeatMasker	DNA/hAT	1611475	1612340	5964	-	.	ID="RND-6_FAMILY-4484";Tend="1773";Tstart="913";shortTE="F";uid="825385d4-ab85-4ef7-b6e4-bc97d384459d"
NW_020271750.1	RepeatMasker	DNA/hAT-Tip100	650300	650729	3176	-	.	ID="RND-1_FAMILY-393";Tend="1337";Tstart="905";shortTE="F";uid="2b5c6f41-25fa-4a24-acc4-671b034e3aaf"
NW_020271750.1	RepeatMasker	DNA	273347	273462	435	-	.	ID="DNA8-29_AP";Tend="195";Tstart="90";shortTE="F";uid="1a43afd1-d248-415c-8b39-d6047c2c77d7"
NW_020271750.1	RepeatMasker	DNA/TcMar-Pogo	1744380	1744930	1024	-	.	ID="RND-5_FAMILY-3226";Tend="1520";Tstart="924";shortTE="F";uid="5fece160-989f-4a85-aab5-13d77cae5af4"
NW_020271750.1	RepeatMasker	LINE/Penelope	3539	3777	683	-	.	ID="RND-5_FAMILY-147";Tend="1453";Tstart="1208";shortTE="F";uid="70dd7c49-f49a-4ddb-9ea8-3c6825c14cd5"
NW_020271750.1	RepeatMasker	Unknown	1001242	1001604	1575	-	.	ID="RND-4_FAMILY-237";Tend="1411";Tstart="1059";shortTE="F";uid="fb10a4e7-f5e2-4a86-bc9b-ee51d284e84e"
NW_020271750.1	RepeatMasker	DNA/Crypton-I	267678	268818	8337	-	.	ID="RND-1_FAMILY-442";Tend="1896";Tstart="781";shortTE="F";uid="9e62452b-3906-42ba-8dcf-cc8f8bfe0af0"
NW_020271750.1	RepeatMasker	LINE/Penelope	799846	800399	2029	-	.	ID="RND-5_FAMILY-147";Tend="1236";Tstart="697";shortTE="F";uid="9580d9ae-d2f5-4eb0-a5f2-9bc9212bd2dc"
NW_020271750.1	RepeatMasker	DNA/MULE-MuDR	1310288	1310592	2082	-	.	ID="RND-6_FAMILY-9920";Tend="1872";Tstart="1541";shortTE="F";uid="a00901f5-a230-44e8-9216-57186c3f4c3a"
NW_020271750.1	RepeatMasker	DNA/hAT-Tip100	457214	458083	5326	-	.	ID="RND-1_FAMILY-56";Tend="1813";Tstart="913";shortTE="F";uid="c6b37921-5597-48c7-a8c3-45c4ee607f60"
NW_020271750.1	RepeatMasker	Unknown	41414	42533	9212	-	.	ID="RND-6_FAMILY-6055";Tend="1926";Tstart="810";shortTE="F";uid="0b107664-e0d3-4cdf-a640-6974edc46a8e"
NW_020271750.1	RepeatMasker	Unknown	1528056	1528649	1610	-	.	ID="RND-5_FAMILY-3020";Tend="1422";Tstart="718";shortTE="F";uid="0e5738cf-ef82-4a39-9caa-211f87ae8f37"
NW_020271750.1	RepeatMasker	DNA/hAT-Tip100	9097	9218	455	-	.	ID="RND-5_FAMILY-4793";Tend="1043";Tstart="913";shortTE="F";uid="799057d5-b985-462d-b250-5e1bd26ddb14"
NW_020271750.1	RepeatMasker	LINE/RTE-RTE	1588617	1588895	1819	-	.	ID="RND-6_FAMILY-42592";Tend="1212";Tstart="936";shortTE="F";uid="a4a687de-5199-4126-ab09-df571d912b5c"
NW_020271750.1	RepeatMasker	Unknown	1015133	1015577	2806	-	.	ID="RND-1_FAMILY-134";Tend="1364";Tstart="944";shortTE="F";uid="b7aa1997-3c35-4fa0-b518-448c77d3891e"
NW_020271750.1	RepeatMasker	Unknown	1386467	1386668	1428	-	.	ID="RND-1_FAMILY-133";Tend="751";Tstart="546";shortTE="F";uid="76afa588-f3b5-4c1a-9b6e-2bdaf32908ce"
NW_020271750.1	RepeatMasker	DNA/hAT-Tip100	267421	267664	1813	-	.	ID="RND-1_FAMILY-63";Tend="1074";Tstart="834";shortTE="F";uid="eb566062-4f3d-49fd-9ec6-97e324bf7244"
NW_020271750.1	RepeatMasker	Unknown	578893	579204	735	-	.	ID="RND-6_FAMILY-486";Tend="1235";Tstart="954";shortTE="F";uid="d859815a-8b44-48e7-8291-bb34786fcbb9"
NW_020271750.1	RepeatMasker	LINE/I-Jockey	24329	25162	1444	-	.	ID="RND-6_FAMILY-1288";Tend="1837";Tstart="1019";shortTE="F";uid="3a5437ca-c3dc-49a0-85fe-e6fdcdb81136"
NW_020271750.1	RepeatMasker	DNA/hAT	182205	182909	5403	-	.	ID="RND-4_FAMILY-790";Tend="1651";Tstart="941";shortTE="F";uid="723cb755-eeb7-4d73-b563-979d0eab314c"
NW_020271750.1	RepeatMasker	Unknown	366563	367246	2895	-	.	ID="RND-6_FAMILY-6860";Tend="1356";Tstart="637";shortTE="F";uid="23ba3c4d-e4f1-4176-837e-6d8242254514"
NW_020271750.1	RepeatMasker	DNA/hAT-Tip100	1660141	1660396	1839	-	.	ID="RND-1_FAMILY-168";Tend="1234";Tstart="979";shortTE="F";uid="54a9f7e1-d93e-46f7-8fca-62dfe2ce9b3c"
NW_020271750.1	RepeatMasker	DNA/hAT	463411	463997	2242	-	.	ID="RND-1_FAMILY-371";Tend="1613";Tstart="921";shortTE="F";uid="d92b2584-17b0-45af-802d-738a8a0637ac"
NW_020271750.1	RepeatMasker	Unknown	1105805	1106142	817	-	.	ID="RND-1_FAMILY-342";Tend="1267";Tstart="961";shortTE="F";uid="abf40c36-a54b-4265-b191-1948d5ba9085"
NW_020271750.1	RepeatMasker	RC/Helitron	1343812	1344285	1419	-	.	ID="RND-1_FAMILY-554";TEgroup="ctg_38%7CRND-1_FAMILY-554%7C1";Tend="1390";Tstart="1022";shortTE="F";uid="76ec8bd1-887c-4ab0-bb39-fbd7f441dfa8"
NW_020271750.1	RepeatMasker	DNA/hAT-Tip100	1022936	1023340	656	-	.	ID="RND-4_FAMILY-529";Tend="1209";Tstart="802";shortTE="F";uid="0be40918-4aaa-44a1-98ef-3ad9281bc602"
NW_020271750.1	RepeatMasker	Unknown	526061	526349	2169	-	.	ID="RND-1_FAMILY-151";Tend="1236";Tstart="950";shortTE="F";uid="0a25a2c4-ac69-4623-9d3e-5e1b78db0cd2"
NW_020271750.1	RepeatMasker	Unknown	218068	218191	829	-	.	ID="RND-6_FAMILY-2807";Tend="1094";Tstart="973";shortTE="F";uid="e370c106-d566-4588-a2f8-c30520799872"
NW_020271750.1	RepeatMasker	DNA	522676	522922	1275	-	.	ID="RND-6_FAMILY-44826";Tend="1396";Tstart="1135";shortTE="F";uid="76a8e8a7-cb0e-4a87-a83b-a024dc870c89"
NW_020271750.1	RepeatMasker	Unknown	548012	548404	1918	-	.	ID="RND-1_FAMILY-18";Tend="1400";Tstart="1008";shortTE="F";uid="b564afc8-4378-4fc1-ab5a-55069c88435c"
NW_020271750.1	RepeatMasker	Unknown	108500	108784	674	-	.	ID="RND-5_FAMILY-189";Tend="1651";Tstart="1343";shortTE="F";uid="ba79646f-3391-458d-b571-441961adf062"
NW_020271750.1	RepeatMasker	LINE/I-Jockey	1775124	1775311	535	-	.	ID="AG-JOCK-1";Tend="1475";Tstart="1260";shortTE="F";uid="244539f7-b91c-4534-ac60-7640b7f4662f"
NW_020271750.1	RepeatMasker	DNA/hAT-Charlie	130372	130792	2093	-	.	ID="RND-1_FAMILY-91";Tend="1393";Tstart="958";shortTE="F";uid="dc9ef81c-5765-4002-bfa2-0b982dcab853"
NW_020271750.1	RepeatMasker	DNA/hAT-Tip100	1391781	1393205	1026	-	.	ID="hat-3_ap";Tend="1952";Tstart="1022";shortTE="F";uid="35e80455-0800-46b8-990e-f4dbcdbcfd94"
NW_020271750.1	RepeatMasker	LINE/I-Jockey	1556181	1556456	780	-	.	ID="RND-1_FAMILY-418";Tend="2888";Tstart="473";shortTE="F";uid="76879578-b562-4845-8e60-994be515e295"
NW_020271750.1	RepeatMasker	DNA/TcMar-Mariner	713649	714194	1088	-	.	ID="mariner-n6_lmi";Tend="1298";Tstart="507";shortTE="F";uid="bd6be2df-eba1-41d6-9a1a-c13a726e4346"
NW_020271750.1	RepeatMasker	Unknown	364199	364443	928	-	.	ID="RND-5_FAMILY-5573";Tend="1376";Tstart="1098";shortTE="F";uid="4d6d5129-372c-4b28-97dc-173a757e4a12"
NW_020271750.1	RepeatMasker	LINE/L2	811021	811828	1468	-	.	ID="RND-5_FAMILY-1787";Tend="1803";Tstart="996";shortTE="F";uid="718854a7-a7c9-450e-8092-b27f58938289"
NW_020271750.1	RepeatMasker	DNA/hAT-Charlie	634865	635352	1764	-	.	ID="RND-1_FAMILY-71";Tend="1382";Tstart="969";shortTE="F";uid="ac9f1ecd-83d4-49d2-bfd7-3746b7b40cd6"
NW_020271750.1	RepeatMasker	Unknown	1097486	1097749	437	-	.	ID="RND-6_FAMILY-17485";Tend="287";Tstart="45";shortTE="F";uid="5402afd2-a70b-49e0-bd13-4d4a74021ddd"
NW_020271750.1	RepeatMasker	DNA/TcMar-Pogo	336197	336384	816	-	.	ID="rnd-6_family-336";Tend="1710";Tstart="1511";shortTE="F";uid="aa503831-019e-4420-b213-e9da9f6a1163"
NW_020271750.1	RepeatMasker	Unknown	712596	713484	6541	-	.	ID="RND-6_FAMILY-14744";Tend="1410";Tstart="566";shortTE="F";uid="881f6f8b-d1fd-44d6-83a8-7f0c9be72151"
NW_020271750.1	RepeatMasker	Unknown	697124	698200	6712	-	.	ID="RND-6_FAMILY-16574";Tend="1417";Tstart="397";shortTE="F";uid="47f91c40-d56f-4991-8b45-cdf22c0d2565"
NW_020271750.1	RepeatMasker	Unknown	872303	872684	1331	-	.	ID="RND-1_FAMILY-39";Tend="1451";Tstart="987";shortTE="F";uid="4bbdfd49-8a98-4859-9ec0-b4c9d681050d"
NW_020271750.1	RepeatMasker	Unknown	1443150	1443293	757	-	.	ID="RND-1_FAMILY-117";Tend="1408";Tstart="1269";shortTE="F";uid="37d6e889-dabc-4442-b770-dbae6819d607"
NW_020271750.1	RepeatMasker	Unknown	415161	416443	9178	-	.	ID="RND-5_FAMILY-441";Tend="1883";Tstart="599";shortTE="F";uid="9df94499-a8d3-4b4d-884a-c98a2f7114bc"
NW_020271750.1	RepeatMasker	DNA	699531	700027	2673	-	.	ID="RND-5_FAMILY-16582";Tend="1511";Tstart="925";shortTE="F";uid="3fa90b4b-91b3-473b-b6f0-d385c5fb5102"
NW_020271750.1	RepeatMasker	DNA/hAT	1603653	1603833	677	-	.	ID="RND-6_FAMILY-648";Tend="1263";Tstart="1086";shortTE="F";uid="200bc898-653c-44e4-8627-89f415e9fac0"
NW_020271750.1	RepeatMasker	Unknown	1525935	1526186	927	-	.	ID="RND-4_FAMILY-1230";Tend="1205";Tstart="946";shortTE="F";uid="01f80fc2-9da7-495c-af37-9bd7413f2f93"
NW_020271750.1	RepeatMasker	DNA/hAT-Tip100	255733	256215	3331	-	.	ID="RND-1_FAMILY-184";Tend="1360";Tstart="883";shortTE="F";uid="7fe03de3-85f7-45c2-a15c-040cad131c15"
NW_020271750.1	RepeatMasker	RC/Helitron	1285410	1285682	1576	-	.	ID="RND-4_FAMILY-485";Tend="1198";Tstart="915";shortTE="F";uid="ff563291-6741-433a-a63a-06d2b6c5ef6a"
NW_020271750.1	RepeatMasker	LINE/I-Jockey	1453577	1456581	13748	-	.	ID="RND-5_FAMILY-7281";Tend="2592";Tstart="256";shortTE="F";uid="6c805411-c4c0-43c2-a246-f4346345112b"
NW_020271750.1	RepeatMasker	LINE/I-Jockey	122293	122488	889	-	.	ID="RND-5_FAMILY-7281";Tend="1771";Tstart="1538";shortTE="F";uid="197131fb-1c41-4d28-8a17-ff05b3558d7c"
NW_020271750.1	RepeatMasker	DNA/hAT-Ac	1072415	1072600	1416	-	.	ID="RND-5_FAMILY-2788";Tend="1127";Tstart="949";shortTE="F";uid="6086ae1b-319a-4bce-b9d4-b0d2651c3f18"
NW_020271750.1	RepeatMasker	DNA/TcMar-Tc1	1839001	1839290	435	-	.	ID="RND-6_FAMILY-5264";Tend="1283";Tstart="933";shortTE="F";uid="02a985a0-4b8f-43c5-a76f-2b2a2182b16e"
NW_020271750.1	RepeatMasker	DNA/hAT-Tip100	1510566	1510867	1093	-	.	ID="RND-6_FAMILY-2837";Tend="1084";Tstart="793";shortTE="F";uid="ab9bb859-5f1c-4c7a-a8c7-16d7f007a6e8"
NW_020271750.1	RepeatMasker	LINE/RTE-BovB	505249	505481	623	-	.	ID="RND-5_FAMILY-12515";Tend="1422";Tstart="1183";shortTE="F";uid="dad51b90-81c7-41c0-9115-8cb6cfd757b2"
NW_020271750.1	RepeatMasker	DNA/hAT-Tip100	1241501	1241817	2276	-	.	ID="RND-5_FAMILY-11207";Tend="1252";Tstart="946";shortTE="F";uid="838915f7-b499-4131-956c-3c84903d8926"
NW_020271750.1	RepeatMasker	Unknown	1281605	1281784	523	-	.	ID="RND-5_FAMILY-5876";Tend="1442";Tstart="1242";shortTE="F";uid="b9909be4-c379-429b-a5ce-f97528a51a97"
NW_020271750.1	RepeatMasker	Unknown	264979	266299	7049	-	.	ID="RND-5_FAMILY-1637";Tend="1834";Tstart="522";shortTE="F";uid="72ff77d2-ff14-4514-b240-36d4aa169c70"
NW_020271750.1	RepeatMasker	DNA/hAT	1068981	1069199	447	-	.	ID="RND-1_FAMILY-556";Tend="1955";Tstart="1739";shortTE="F";uid="a157b3c7-784a-4252-9fe4-981f40b3aaa7"
NW_020271750.1	RepeatMasker	RC/Helitron	696995	697121	878	-	.	ID="RND-5_FAMILY-4970";Tend="466";Tstart="339";shortTE="F";uid="516128cf-b54f-4526-874a-8562110fbc36"
NW_020271750.1	RepeatMasker	DNA/hAT-Tip100	445577	445909	2548	-	.	ID="RND-1_FAMILY-280";Tend="1343";Tstart="1010";shortTE="F";uid="87111a5c-724e-4007-8675-85183981032a"
NW_020271750.1	RepeatMasker	DNA/hAT-hAT19	702479	702757	1608	-	.	ID="RND-6_FAMILY-1827";Tend="1320";Tstart="1019";shortTE="F";uid="81814c76-d9b5-4fda-8936-425b7e4578f4"
NW_020271750.1	RepeatMasker	DNA/hAT-hAT19	1394576	1394755	604	-	.	ID="HAT-N2_AP";Tend="275";Tstart="88";shortTE="F";uid="181d6e36-f961-4c81-bef9-665743a25693"
NW_020271750.1	RepeatMasker	DNA/hAT-hAT19	973760	973874	620	-	.	ID="RND-5_FAMILY-5814";Tend="1919";Tstart="1805";shortTE="F";uid="aacf636e-5086-4721-8a0e-a6a4e75a7199"
NW_020271750.1	RepeatMasker	DNA/hAT-Tip100	678471	678615	930	-	.	ID="RND-6_FAMILY-22307";Tend="1718";Tstart="1564";shortTE="F";uid="41738509-17a1-45e0-9812-b291ba2cbcd2"
NW_020271750.1	RepeatMasker	LINE/I-Jockey	1438592	1440482	4500	-	.	ID="RND-6_FAMILY-2733";Tend="3029";Tstart="1163";shortTE="F";uid="f570efd3-33b6-4cd9-aafe-5b96c4101d40"
NW_020271750.1	RepeatMasker	Unknown	3970	4267	2039	-	.	ID="RND-5_FAMILY-1442";Tend="1517";Tstart="1220";shortTE="F";uid="902f95db-84d9-4360-9481-52a2938c2d1a"
NW_020271750.1	RepeatMasker	LINE/I-Jockey	379372	379783	868	-	.	ID="RND-6_FAMILY-1018";Tend="2089";Tstart="1661";shortTE="F";uid="32582d3f-a021-4338-9593-904b01913a76"
NW_020271750.1	RepeatMasker	Unknown	332361	332512	740	-	.	ID="RND-6_FAMILY-3094";Tend="1216";Tstart="1067";shortTE="F";uid="551f03ab-0988-48de-ba45-455c35ef51aa"
NW_020271750.1	RepeatMasker	Unknown	1788689	1788847	1021	-	.	ID="RND-1_FAMILY-133";Tend="1276";Tstart="1122";shortTE="F";uid="44356223-767b-47e5-b36a-55608edbbb2f"
NW_020271750.1	RepeatMasker	Unknown	236827	237322	2581	-	.	ID="RND-4_FAMILY-965";Tend="1452";Tstart="920";shortTE="F";uid="978d7c88-3afd-4c0a-9fab-b541090eb393"
NW_020271750.1	RepeatMasker	Unknown	412301	412613	1161	-	.	ID="RND-5_FAMILY-1154";Tend="1235";Tstart="947";shortTE="F";uid="fd7b8657-4afd-4a58-b0f1-dc9cbf4adb91"
NW_020271750.1	RepeatMasker	DNA/Ginger	206357	206548	1344	-	.	ID="RND-6_FAMILY-5619";Tend="1074";Tstart="880";shortTE="F";uid="ad4dd70d-ae13-4556-8714-5b7a92b1d189"
NW_020271750.1	RepeatMasker	DNA/hAT-hAT19	369729	369880	1044	-	.	ID="RND-1_FAMILY-55";Tend="1750";Tstart="1601";shortTE="F";uid="e04acd23-1f3d-4af1-9ebb-69e27ea1d3c0"
NW_020271750.1	RepeatMasker	DNA/hAT-Tip100	218191	218786	3946	-	.	ID="RND-6_FAMILY-3853";Tend="1355";Tstart="754";shortTE="F";uid="297136e7-7b6c-4a69-b432-7581f223a1aa"
NW_020271750.1	RepeatMasker	DNA/hAT-hAT19	1102557	1104188	11301	-	.	ID="RND-1_FAMILY-9";Tend="2448";Tstart="795";shortTE="F";uid="b4860c4e-5c2b-4a6e-ba82-83e66d4a1029"
NW_020271750.1	RepeatMasker	DNA/Kolobok-E	667117	667419	1313	-	.	ID="RND-6_FAMILY-1716";Tend="743";Tstart="447";shortTE="F";uid="dfc6f5c4-9a03-4ad0-a69c-d65092719280"
NW_020271750.1	RepeatMasker	DNA/hAT-Tip100	1	586	4657	-	.	ID="RND-6_FAMILY-737";Tend="2134";Tstart="1549";shortTE="F";uid="b8cecceb-61a7-4836-8b08-319c2c31985c"
NW_020271750.1	RepeatMasker	DNA/hAT-Tip100	656620	656961	2088	-	.	ID="RND-1_FAMILY-384";Tend="1281";Tstart="955";shortTE="F";uid="bba7de71-eed0-44d2-9cce-779713e41ac8"
NW_020271750.1	RepeatMasker	Unknown	1280568	1280773	626	-	.	ID="RND-5_FAMILY-5876";Tend="1439";Tstart="1229";shortTE="F";uid="61e49e8d-cf98-421e-bb85-933f5126a293"
NW_020271750.1	RepeatMasker	LINE/I-Jockey	1248783	1249097	797	-	.	ID="RND-6_FAMILY-3666";Tend="4940";Tstart="4603";shortTE="F";uid="af0a6608-a90c-45ba-a479-6dc0be3334d5"
NW_020271750.1	RepeatMasker	DNA/hAT-Tip100	703996	704269	1737	-	.	ID="RND-1_FAMILY-95";Tend="1358";Tstart="1071";shortTE="F";uid="c74e40ab-ccb6-4575-bd69-46a8fad3dfd7"
NW_020271750.1	RepeatMasker	DNA/CMC-Transib	1772029	1772279	1257	-	.	ID="RND-6_FAMILY-6105";Tend="1315";Tstart="1088";shortTE="F";uid="cb7bd263-d69e-4ddb-b0c7-a988acf5027b"
NW_020271750.1	RepeatMasker	DNA/hAT-hAT19	1135872	1136384	3118	-	.	ID="RND-6_FAMILY-4555";Tend="1521";Tstart="1008";shortTE="F";uid="9f41b4ba-4fb7-401d-beda-0b79e7d2aeef"
NW_020271750.1	RepeatMasker	Unknown	1062492	1062919	3340	-	.	ID="RND-1_FAMILY-314";Tend="1400";Tstart="980";shortTE="F";uid="3d4f4648-7ba5-47a2-955c-8846934e71c5"
NW_020271750.1	RepeatMasker	Unknown	1016092	1016300	627	-	.	ID="RND-3_FAMILY-1304";Tend="1093";Tstart="865";shortTE="F";uid="1f113c37-6eb2-49b1-9007-3ae1f50eb6c5"
NW_020271750.1	RepeatMasker	Unknown	952595	952700	693	-	.	ID="RND-4_FAMILY-1670";Tend="1108";Tstart="1003";shortTE="F";uid="bac42aee-1ddd-47d9-89c1-e8f78807433e"
NW_020271750.1	RepeatMasker	Unknown	225387	225489	506	-	.	ID="RND-5_FAMILY-6458";Tend="1527";Tstart="1420";shortTE="F";uid="86084d9b-6a0d-492c-9e5c-989624516569"
NW_020271750.1	RepeatMasker	Unknown	610105	610356	1344	-	.	ID="RND-6_FAMILY-3336";Tend="1346";Tstart="1048";shortTE="F";uid="95bed2f7-7ef2-4abe-904b-e48e391ee402"
NW_020271750.1	RepeatMasker	DNA/hAT-Tip100	556706	556843	945	-	.	ID="RND-1_FAMILY-44";Tend="1130";Tstart="985";shortTE="F";uid="6c38928f-7cac-4e81-8ebc-d74e223c449f"
NW_020271750.1	RepeatMasker	DNA/hAT	264546	264719	816	-	.	ID="RND-6_FAMILY-24";Tend="1582";Tstart="1353";shortTE="F";uid="1a44aef6-7729-4c81-a4ef-ff26b9b1107e"
NW_020271750.1	RepeatMasker	Unknown	1714283	1714943	4644	-	.	ID="RND-1_FAMILY-62";Tend="1544";Tstart="952";shortTE="F";uid="f6c54b80-edc8-4340-839d-783ae40190c3"
NW_020271750.1	RepeatMasker	Unknown	204098	205808	1657	-	.	ID="RND-6_FAMILY-14918";Tend="2486";Tstart="781";shortTE="F";uid="0ece9eb8-a674-4f85-8f0f-10f8eabd5175"
NW_020271750.1	RepeatMasker	DNA/hAT-Tip100	1000	1483	705	-	.	ID="RND-6_FAMILY-10231";Tend="1344";Tstart="854";shortTE="F";uid="f00dc6f1-34a4-4dad-8116-f9524977b6b0"
NW_020271750.1	RepeatMasker	Unknown	1609830	1610032	478	-	.	ID="RND-6_FAMILY-5265";Tend="1314";Tstart="1112";shortTE="F";uid="175aa6ef-9b3c-4f9c-b63f-90f77423266f"
NW_020271750.1	RepeatMasker	DNA/Ginger-2	681119	681265	679	-	.	ID="RND-6_FAMILY-16678";Tend="1745";Tstart="1599";shortTE="F";uid="4db4f5ad-5c90-4f51-8429-3c004602a319"
NW_020271750.1	RepeatMasker	Unknown	660582	660933	685	-	.	ID="RND-6_FAMILY-4783";Tend="1251";Tstart="913";shortTE="F";uid="68551732-b1b5-4587-9d51-e4b58e169867"
NW_020271750.1	RepeatMasker	LINE/I-Jockey	1250781	1252287	2807	-	.	ID="RND-6_FAMILY-2733";Tend="3060";Tstart="631";shortTE="F";uid="42193734-1ec6-484e-8e31-ac68cb65fef0"
NW_020271750.1	RepeatMasker	Unknown	1322482	1322824	2204	-	.	ID="RND-6_FAMILY-30621";Tend="1230";Tstart="872";shortTE="F";uid="837ee3f1-2604-4496-9665-80eb95505171"
NW_020271750.1	RepeatMasker	Unknown	718746	719364	3140	-	.	ID="RND-5_FAMILY-4384";Tend="1654";Tstart="1028";shortTE="F";uid="8cc3ba93-8f1b-4f59-96bb-338dce7bb6fe"
NW_020271750.1	RepeatMasker	Unknown	414177	414323	943	-	.	ID="RND-6_FAMILY-1713";Tend="1577";Tstart="1427";shortTE="F";uid="79cc279d-1eb0-4942-9b1b-723c9e6ac8da"
NW_020271750.1	RepeatMasker	Unknown	414373	414587	1534	-	.	ID="RND-6_FAMILY-6055";Tend="1692";Tstart="1481";shortTE="F";uid="8a0ee174-667f-4477-9180-4a26f159e35f"
NW_020271750.1	RepeatMasker	Unknown	324153	324591	3179	-	.	ID="RND-1_FAMILY-437";Tend="1400";Tstart="964";shortTE="F";uid="1b90a8c2-0820-47ea-8f49-8b2bdd43d56c"
NW_020271750.1	RepeatMasker	Unknown	1569992	1570261	819	-	.	ID="RND-5_FAMILY-1154";Tend="1234";Tstart="954";shortTE="F";uid="70308d47-a23b-4897-be20-2380f34d2be2"
NW_020271750.1	RepeatMasker	DNA	365645	365800	855	-	.	ID="RND-1_FAMILY-16";Tend="1165";Tstart="1010";shortTE="F";uid="32ad84a1-1812-4df9-81d7-73d2992b826e"
NW_020271750.1	RepeatMasker	RC/Helitron	945091	946281	8759	-	.	ID="RND-6_FAMILY-352";Tend="2010";Tstart="804";shortTE="F";uid="7da7598b-2939-4f42-803a-35c6beb81af8"
NW_020271750.1	RepeatMasker	LTR/Gypsy	199506	199611	430	-	.	ID="RND-5_FAMILY-621";Tend="1162";Tstart="1056";shortTE="F";uid="9a1ee5ad-243a-42e6-b97c-f65d4732202d"
NW_020271750.1	RepeatMasker	DNA/hAT	949032	949571	3373	-	.	ID="RND-5_FAMILY-179";Tend="1590";Tstart="1051";shortTE="F";uid="d864e182-4433-473f-8c39-670c9a3a5853"
NW_020271750.1	RepeatMasker	LTR/Gypsy	1236413	1236752	574	-	.	ID="RND-5_FAMILY-621";Tend="1252";Tstart="938";shortTE="F";uid="ba00fe3b-2161-4a84-b50e-a954d5699504"
NW_020271750.1	RepeatMasker	Unknown	1451355	1451937	1746	-	.	ID="RND-5_FAMILY-780";TEgroup="ctg_38%7CRND-5_FAMILY-780%7C1";Tend="1272";Tstart="209";shortTE="F";uid="c393d486-730d-409b-9f22-bfc106c99fd3"
NW_020271750.1	RepeatMasker	DNA/hAT-hAT19	1043599	1044097	2685	-	.	ID="RND-1_FAMILY-222";Tend="1431";Tstart="927";shortTE="F";uid="76f8ba3a-0ba2-4156-ab38-7ebac6f426b2"
NW_020271750.1	RepeatMasker	DNA/MULE-MuDR	1044083	1044227	1175	-	.	ID="RND-5_FAMILY-2010";Tend="1933";Tstart="1789";shortTE="F";uid="63a6b57e-ad35-483d-bf40-bc5f82824080"
NW_020271750.1	RepeatMasker	Unknown	1239110	1239503	2925	-	.	ID="RND-1_FAMILY-521";Tend="1351";Tstart="960";shortTE="F";uid="a6d66708-e9e3-4e1a-ba77-1a4fe595aca9"
NW_020271750.1	RepeatMasker	LTR/Pao	685083	685548	716	-	.	ID="BEL4-I_AP";Tend="3935";Tstart="3481";shortTE="F";uid="c7a29340-f8d5-48a6-be2f-9a092769b9a1"
NW_020271750.1	RepeatMasker	DNA/hAT-Charlie	358124	358829	3093	-	.	ID="RND-6_FAMILY-1330";Tend="1563";Tstart="818";shortTE="F";uid="70cccc52-89ef-4214-a03a-72aa10c676d9"
NW_020271750.1	RepeatMasker	Unknown	287318	287781	3586	-	.	ID="RND-5_FAMILY-1754";Tend="1425";Tstart="946";shortTE="F";uid="fdfbaa42-d572-40bc-83ee-70d1c2fa9603"
NW_020271750.1	RepeatMasker	DNA/hAT-hAT19	197824	198003	410	-	.	ID="RND-6_FAMILY-5620";Tend="2791";Tstart="2615";shortTE="F";uid="bb7559fa-5967-4330-9043-c2557fdca2aa"
NW_020271750.1	RepeatMasker	DNA	1459829	1460003	880	-	.	ID="RND-1_FAMILY-173";Tend="1251";Tstart="1086";shortTE="F";uid="a1f34e58-76c8-42a3-aaf1-e4afbffb2f5c"
NW_020271750.1	RepeatMasker	Unknown	243337	244005	4976	-	.	ID="RND-6_FAMILY-1852";Tend="1556";Tstart="898";shortTE="F";uid="b01a6645-69b6-41ad-82eb-ebceec16d966"
NW_020271750.1	RepeatMasker	Unknown	649738	649904	858	-	.	ID="RND-5_FAMILY-295";Tend="1556";Tstart="1370";shortTE="F";uid="aba4e750-b880-452e-8680-7973b8aef88d"
NW_020271750.1	RepeatMasker	Unknown	1216355	1216645	979	-	.	ID="RND-6_FAMILY-658";TEgroup="ctg_38%7CRND-6_FAMILY-658%7C1";Tend="1405";Tstart="974";shortTE="F";uid="c24c85c6-ead5-41d5-b21c-c335944b613d"
NW_020271750.1	RepeatMasker	DNA/hAT-Charlie	90806	90926	513	-	.	ID="RND-6_FAMILY-5390";Tend="114";Tstart="1";shortTE="F";uid="33761a8d-a7ec-487e-97a0-23d96b1263d1"
NW_020271750.1	RepeatMasker	RC/Helitron	83220	84077	6253	-	.	ID="RND-6_FAMILY-11790";Tend="2429";Tstart="1551";shortTE="F";uid="588c7dcd-c430-402d-8541-8ee7daa02158"
NW_020271750.1	RepeatMasker	DNA/PiggyBac	1721634	1721898	772	-	.	ID="RND-5_FAMILY-3699";Tend="1851";Tstart="1453";shortTE="F";uid="733cde40-b4a1-46a8-a8f6-82eb24f4acda"
NW_020271750.1	RepeatMasker	DNA/MULE-MuDR	1160246	1160440	1001	-	.	ID="MUDR12X_AP";Tend="209";Tstart="1";shortTE="F";uid="f68304cd-89a6-484e-9946-ce8876638279"
NW_020271750.1	RepeatMasker	LINE/I-Jockey	74397	74593	414	-	.	ID="RND-6_FAMILY-1499";Tend="1789";Tstart="1593";shortTE="F";uid="3e7aacbf-401f-4d31-bea8-ed7c47e009f2"
NW_020271750.1	RepeatMasker	DNA/TcMar-Pogo	1140649	1140898	711	-	.	ID="RND-1_FAMILY-341";Tend="1751";Tstart="1502";shortTE="F";uid="e2d72e4e-aa9d-4e96-b889-41a286cd4bc7"
NW_020271750.1	RepeatMasker	Unknown	532689	532946	1287	-	.	ID="RND-4_FAMILY-1230";Tend="1207";Tstart="948";shortTE="F";uid="1a385582-662b-4a5f-878d-aa4def107da0"
NW_020271750.1	RepeatMasker	Unknown	1245399	1245611	447	-	.	ID="RND-1_FAMILY-126";Tend="1518";Tstart="1316";shortTE="F";uid="779fbc5e-7eee-4681-aa28-307b28cca847"
NW_020271750.1	RepeatMasker	Unknown	970941	971207	1220	-	.	ID="RND-1_FAMILY-271";Tend="1216";Tstart="941";shortTE="F";uid="68cd5506-dc11-45e0-a9f6-9ac6ecd74ed9"
NW_020271750.1	RepeatMasker	DNA/hAT-Tip100	496491	496653	1172	-	.	ID="RND-1_FAMILY-159";Tend="1417";Tstart="1244";shortTE="F";uid="e50070b0-62cb-4ab2-8131-f5bb9b7c584a"
NW_020271750.1	RepeatMasker	Unknown	1143631	1143932	1635	-	.	ID="RND-4_FAMILY-3058";Tend="1244";Tstart="926";shortTE="F";uid="d83f7822-8637-4dab-a2ca-e37c3e3526e5"
NW_020271750.1	RepeatMasker	Unknown	1023463	1023571	408	-	.	ID="RND-6_FAMILY-1876";Tend="908";Tstart="804";shortTE="F";uid="c876076c-dfa2-49a1-948c-bff8cb04c74e"
NW_020271750.1	RepeatMasker	Unknown	1322031	1322413	1834	-	.	ID="RND-4_FAMILY-504";Tend="1405";Tstart="966";shortTE="F";uid="6739e328-f031-4fe0-983d-dc684abe8855"
NW_020271750.1	RepeatMasker	Unknown	188587	188712	777	-	.	ID="RND-1_FAMILY-12";Tend="1109";Tstart="985";shortTE="F";uid="da47b2c0-bee0-4b01-a786-28efbacd9d28"
NW_020271750.1	RepeatMasker	Unknown	693446	693727	1435	-	.	ID="RND-6_FAMILY-16574";Tend="2927";Tstart="2687";shortTE="F";uid="3a6ef61f-6479-4c80-9350-6bc7fb285364"
NW_020271750.1	RepeatMasker	Unknown	1852210	1852432	1490	-	.	ID="RND-6_FAMILY-6055";Tend="1296";Tstart="1062";shortTE="F";uid="9aa90ae2-7aed-4332-8ab0-ff9caceee14d"
NW_020271750.1	RepeatMasker	Unknown	1468579	1469088	1440	-	.	ID="RND-5_FAMILY-11350";Tend="1251";Tstart="724";shortTE="F";uid="ae4ac570-5462-42dc-9288-131087b9733f"
NW_020271750.1	RepeatMasker	DNA/MULE-MuDR	1767028	1767221	1353	-	.	ID="RND-5_FAMILY-7545";Tend="1262";Tstart="1082";shortTE="F";uid="4770d625-e7c7-46a3-9022-3316e31360b7"
NW_020271750.1	RepeatMasker	RC/Helitron	1343250	1343480	1366	-	.	ID="RND-1_FAMILY-554";Tend="1610";Tstart="1384";shortTE="F";uid="df279fcc-e832-43ae-a48e-602fad03da2c"
NW_020271750.1	RepeatMasker	DNA/hAT-Tip100	813034	813460	2793	-	.	ID="RND-1_FAMILY-439";Tend="1443";Tstart="975";shortTE="F";uid="c07b6347-7ce2-4a0b-984b-52d8b6a74335"
NW_020271750.1	RepeatMasker	DNA/hAT	363639	364101	2498	-	.	ID="RND-6_FAMILY-15578";Tend="1380";Tstart="888";shortTE="F";uid="d0ccb4eb-de50-4343-b590-5155542847a5"
NW_020271750.1	RepeatMasker	Unknown	1349953	1350357	771	-	.	ID="RND-6_FAMILY-3280";Tend="1210";Tstart="788";shortTE="F";uid="bbcdd630-5f75-4bf9-808e-b7b8e0591bd5"
NW_020271750.1	RepeatMasker	Unknown	1365110	1365298	617	-	.	ID="RND-6_FAMILY-3280";Tend="1159";Tstart="957";shortTE="F";uid="ea26414f-8e40-4771-aa54-5cece519f2d4"
NW_020271750.1	RepeatMasker	RC/Helitron	1791367	1792933	10867	-	.	ID="RND-5_FAMILY-3341";Tend="2515";Tstart="961";shortTE="F";uid="89fdad83-4389-490c-824a-721632d3ebce"
NW_020271750.1	RepeatMasker	DNA/hAT	1024045	1024202	834	-	.	ID="RND-6_FAMILY-15578";Tend="1031";Tstart="891";shortTE="F";uid="156c8b8a-2deb-41b2-86dc-558c583a9947"
NW_020271750.1	RepeatMasker	DNA/hAT-Ac	240122	240279	1016	-	.	ID="RND-1_FAMILY-21";Tend="1527";Tstart="1369";shortTE="F";uid="2e9a39f1-5b35-4dd3-bce9-eac96c5fded1"
NW_020271750.1	RepeatMasker	DNA/hAT-Tip100	587508	587841	1146	-	.	ID="RND-5_FAMILY-3304";Tend="1341";Tstart="1008";shortTE="F";uid="f74c2560-c8bc-4a3c-b4ac-be17585e8921"
NW_020271750.1	RepeatMasker	DNA/MULE-MuDR	1613048	1614260	1747	-	.	ID="RND-6_FAMILY-192";Tend="1814";Tstart="539";shortTE="F";uid="d9af6d6d-3fa4-418b-ac2f-c2f994bf7dbc"
NW_020271750.1	RepeatMasker	DNA/hAT-Charlie	1109118	1109570	2255	-	.	ID="RND-1_FAMILY-71";Tend="1423";Tstart="1014";shortTE="F";uid="799b77b3-3ceb-4ca1-8a51-651831807206"
NW_020271750.1	RepeatMasker	DNA/hAT-hATm	113367	113912	3393	-	.	ID="RND-1_FAMILY-273";Tend="1386";Tstart="837";shortTE="F";uid="c536c64a-d27f-4160-94a0-def189dfc128"
NW_020271750.1	RepeatMasker	Unknown	1011021	1011258	1092	-	.	ID="RND-5_FAMILY-1154";Tend="1186";Tstart="953";shortTE="F";uid="d5cb6ba0-027e-4234-8079-444571a8237e"
NW_020271750.1	RepeatMasker	Unknown	1489732	1490084	813	-	.	ID="RND-6_FAMILY-271";TEgroup="ctg_38%7CRND-6_FAMILY-271%7C2";Tend="768";Tstart="114";shortTE="F";uid="fd9a0374-529f-47b3-b1e3-11b4ebd1bab2"
NW_020271750.1	RepeatMasker	Unknown	109486	109651	657	-	.	ID="RND-5_FAMILY-189";Tend="1122";Tstart="948";shortTE="F";uid="bc75fa3c-efec-4223-af3e-b1cbb9864593"
NW_020271750.1	RepeatMasker	Unknown	610815	610948	703	-	.	ID="RND-6_FAMILY-3336";Tend="1044";Tstart="922";shortTE="F";uid="f979a678-1eaf-48ac-89af-3a57e5c17733"
NW_020271750.1	RepeatMasker	DNA/hAT-Tip100	918902	919226	2143	-	.	ID="RND-1_FAMILY-384";Tend="1280";Tstart="955";shortTE="F";uid="70687b8f-7305-4f1c-8ebb-872111a0f5b5"
NW_020271750.1	RepeatMasker	DNA	961803	961971	1024	-	.	ID="RND-1_FAMILY-16";Tend="1102";Tstart="936";shortTE="F";uid="1bbc35c7-f5ae-43c5-82cc-3bdd8b20f7da"
NW_020271750.1	RepeatMasker	DNA/hAT-hAT19	114299	114596	1921	-	.	ID="DNA8-109_AP";Tend="298";Tstart="1";shortTE="F";uid="fb1b2848-7a55-4648-82a1-dc9ae08ec8b1"
NW_020271750.1	RepeatMasker	DNA/Ginger-2	1212841	1213275	1473	-	.	ID="RND-5_FAMILY-2446";Tend="904";Tstart="450";shortTE="F";uid="a67118cf-1892-4f97-95bd-3d6542747c6c"
NW_020271750.1	RepeatMasker	Unknown	575473	575790	684	-	.	ID="RND-1_FAMILY-415";Tend="1176";Tstart="855";shortTE="F";uid="dd81a94e-3c7c-47df-a848-1b7c70bb9b6c"
NW_020271750.1	RepeatMasker	LINE/RTE-BovB	1449600	1450087	451	-	.	ID="HALYOMORPHA_HALYS-5_FAMILY-102";Tend="1079";Tstart="616";shortTE="F";uid="5b1af891-72d2-45dd-866b-7ea1bcabaf89"
NW_020271750.1	RepeatMasker	DNA/hAT-hAT19	839827	840737	6129	-	.	ID="RND-1_FAMILY-72";Tend="1827";Tstart="928";shortTE="F";uid="06618e78-8089-4b36-91be-c0a64b5e349f"
NW_020271750.1	RepeatMasker	DNA/hAT-Tip100	392828	393273	3236	-	.	ID="RND-1_FAMILY-184";Tend="1349";Tstart="907";shortTE="F";uid="8d1947c9-0cd3-4359-9379-f1ed05e8d01d"
NW_020271750.1	RepeatMasker	DNA/hAT	799335	799460	698	-	.	ID="RND-6_FAMILY-648";Tend="1356";Tstart="1232";shortTE="F";uid="39d72283-fb40-48df-b75e-b63e50f51298"
NW_020271750.1	RepeatMasker	DNA/hAT-Tip100	1731392	1731827	2863	-	.	ID="RND-1_FAMILY-270";Tend="2624";Tstart="2235";shortTE="F";uid="63fa12fd-9050-467d-a12c-6e63ee83d173"
NW_020271750.1	RepeatMasker	DNA/TcMar-Pogo	520678	522278	11259	-	.	ID="RND-5_FAMILY-1711";Tend="1937";Tstart="378";shortTE="F";uid="a7e8d987-e266-4ec3-954c-7718ac5e9c13"
NW_020271750.1	RepeatMasker	Unknown	1345956	1346695	5843	-	.	ID="RND-6_FAMILY-12247";Tend="1701";Tstart="958";shortTE="F";uid="1995109b-43fb-4b1d-8437-84f8fb9fc6f6"
NW_020271750.1	RepeatMasker	RC/Helitron	1148523	1149121	2020	-	.	ID="RND-4_FAMILY-485";Tend="1351";Tstart="768";shortTE="F";uid="d30d9a2d-3f20-4a8f-a854-d53df46c8db7"
NW_020271750.1	RepeatMasker	LINE/I-Jockey	370178	370344	513	-	.	ID="RND-6_FAMILY-2673";Tend="752";Tstart="591";shortTE="F";uid="64366b08-38cf-4e6d-8394-9aee484f1e61"
NW_020271750.1	RepeatMasker	DNA/hAT-Charlie	347881	348099	1243	-	.	ID="RND-1_FAMILY-557";Tend="1246";Tstart="1021";shortTE="F";uid="2aa3ada2-f605-4002-99e4-43b8405682fb"
NW_020271750.1	RepeatMasker	DNA/hAT-Tip100	335168	335635	2726	-	.	ID="RND-6_FAMILY-1117";Tend="1775";Tstart="1307";shortTE="F";uid="ab6a34ba-fcff-4ef7-b0ab-a0b001fc5d02"
NW_020271750.1	RepeatMasker	DNA/hAT-Tip100	1026695	1028232	10993	-	.	ID="RND-1_FAMILY-132";Tend="2334";Tstart="842";shortTE="F";uid="2fa7100d-de13-41ba-8053-b9fceea218e4"
NW_020271750.1	RepeatMasker	DNA/TcMar-Mariner	1222668	1222795	511	-	.	ID="MARINER-6_LMI";Tend="1263";Tstart="1135";shortTE="F";uid="83336c51-21c7-4d84-9146-53d2a846970b"
NW_020271750.1	RepeatMasker	Unknown	673812	674276	1857	-	.	ID="RND-6_FAMILY-17485";Tend="771";Tstart="302";shortTE="F";uid="d5c8a5b1-384e-45ce-a293-3838ae9f001a"
NW_020271750.1	RepeatMasker	DNA/hAT-Tip100	296789	297387	2392	-	.	ID="RND-6_FAMILY-2149";TEgroup="ctg_38%7CRND-6_FAMILY-2149%7C1";Tend="1339";Tstart="556";shortTE="F";uid="90c93dd1-0a88-43c1-9497-bbb77b81f215"
NW_020271750.1	RepeatMasker	LINE/CR1-Zenon	1249863	1250780	623	-	.	ID="RND-5_FAMILY-6301";TEgroup="ctg_38%7CRND-5_FAMILY-6301%7C1";Tend="2256";Tstart="1";shortTE="F";uid="81fc63a1-6a96-411a-817a-af2344592d34"
NW_020271750.1	RepeatMasker	LINE/I	1703224	1703573	1678	-	.	ID="RND-6_FAMILY-3015";Tend="1410";Tstart="1066";shortTE="F";uid="10205389-3420-4563-bfcf-b483256aad06"
NW_020271750.1	RepeatMasker	DNA	1385762	1385924	588	-	.	ID="RND-5_FAMILY-585";Tend="816";Tstart="664";shortTE="F";uid="dd101584-30e2-4a1c-8ab6-7bfe1432f62b"
NW_020271750.1	RepeatMasker	Unknown	1701162	1701764	4069	-	.	ID="RND-6_FAMILY-8336";Tend="1443";Tstart="826";shortTE="F";uid="e5e1b029-1e08-4a6c-bd97-1a57d805b71f"
NW_020271750.1	RepeatMasker	DNA/hAT-Tip100	1758260	1758846	3346	-	.	ID="RND-1_FAMILY-105";Tend="1514";Tstart="951";shortTE="F";uid="8cafdd8c-fc5c-42df-aa09-b0006a4c2710"
NW_020271750.1	RepeatMasker	Unknown	291924	292095	529	-	.	ID="RND-5_FAMILY-467";Tend="265";Tstart="104";shortTE="F";uid="98132161-322e-40fb-b7f2-8b089fd847db"
NW_020271750.1	RepeatMasker	LINE/I-Jockey	1312388	1313547	850	-	.	ID="RND-6_FAMILY-14158";Tend="2572";Tstart="1398";shortTE="F";uid="8d603fa8-787d-48bf-8809-65762ad728f2"
NW_020271750.1	RepeatMasker	Unknown	367619	368443	6418	-	.	ID="RND-1_FAMILY-42";Tend="1678";Tstart="873";shortTE="F";uid="6be1fa10-5edc-475d-b89c-7ee1f5b508fc"
NW_020271750.1	RepeatMasker	DNA/hAT-Tip100	1828810	1829266	3294	-	.	ID="RND-1_FAMILY-61";Tend="1397";Tstart="934";shortTE="F";uid="4f336824-9428-4710-be54-1eed34b11bd0"
NW_020271750.1	RepeatMasker	DNA/hAT-hAT19	930314	930876	1252	-	.	ID="RND-6_FAMILY-7848";Tend="1404";Tstart="853";shortTE="F";uid="7872899c-b295-480a-8e75-a92237d341c2"
NW_020271750.1	RepeatMasker	Unknown	169480	170183	5681	-	.	ID="RND-1_FAMILY-239";Tend="1661";Tstart="968";shortTE="F";uid="60f646dc-0296-4d24-be5c-6e43e7587acc"
NW_020271750.1	RepeatMasker	RC/Helitron	85902	86671	5103	-	.	ID="RND-1_FAMILY-45";Tend="1594";Tstart="817";shortTE="F";uid="1f991e14-b845-489b-aeeb-1f964d141bae"
NW_020271750.1	RepeatMasker	DNA/hAT-Ac	273518	273981	1979	-	.	ID="RND-6_FAMILY-20145";Tend="1783";Tstart="961";shortTE="F";uid="78931e29-b602-487c-91b6-d572049b5ac5"
NW_020271750.1	RepeatMasker	DNA/hAT-Charlie	1677880	1678253	2026	-	.	ID="RND-6_FAMILY-14626";Tend="1313";Tstart="942";shortTE="F";uid="e93a81b6-a13a-497a-ab2c-55193b1e340f"
NW_020271750.1	RepeatMasker	RC/Helitron	694125	695498	10955	-	.	ID="RND-5_FAMILY-4970";Tend="1622";Tstart="255";shortTE="F";uid="efbd0153-f2f4-4d86-b4d4-5aa1b1137100"
NW_020271750.1	RepeatMasker	DNA/hAT-Charlie	1057898	1058154	961	-	.	ID="RND-6_FAMILY-1330";Tend="1333";Tstart="1052";shortTE="F";uid="eb6782c4-44f5-43dc-9470-443dbc389df6"
NW_020271750.1	RepeatMasker	DNA/hAT-Charlie	806632	806901	1694	-	.	ID="RND-1_FAMILY-557";Tend="1236";Tstart="966";shortTE="F";uid="edee33f6-f3ff-4019-89d3-61b15975d295"
NW_020271750.1	RepeatMasker	RC/Helitron	1451874	1451976	540	-	.	ID="RND-1_FAMILY-152";Tend="1066";Tstart="961";shortTE="F";uid="572a9bb1-5ba3-41a5-8229-d669d00d8fb6"
NW_020271750.1	RepeatMasker	DNA/TcMar-Tigger	551884	552044	874	-	.	ID="RND-6_FAMILY-3496";Tend="1145";Tstart="986";shortTE="F";uid="4dec9946-8b2c-4a07-bc0e-06dada54fe74"
NW_020271750.1	RepeatMasker	DNA/TcMar-Pogo	1200809	1201205	483	-	.	ID="RND-6_FAMILY-4510";Tend="1576";Tstart="1190";shortTE="F";uid="18c1720a-13c5-4db9-a75e-2350d44d0cc6"
NW_020271750.1	RepeatMasker	DNA/hAT-hATm	1784971	1785816	6570	-	.	ID="RND-5_FAMILY-4934";Tend="1333";Tstart="469";shortTE="F";uid="a8788c18-ba77-4efe-9aef-c3ae079b2f79"
NW_020271750.1	RepeatMasker	Unknown	1784632	1784968	2733	-	.	ID="RND-1_FAMILY-129";Tend="1341";Tstart="1007";shortTE="F";uid="93ff5797-515a-4fa9-a311-f4ef620ef88d"
NW_020271750.1	RepeatMasker	Unknown	739513	739943	2761	-	.	ID="RND-6_FAMILY-28025";Tend="1397";Tstart="975";shortTE="F";uid="6623c4ff-8912-49f0-8215-193ac864eda5"
NW_020271750.1	RepeatMasker	DNA/TcMar-Pogo	1096635	1096828	754	-	.	ID="RND-6_FAMILY-336";Tend="1720";Tstart="1533";shortTE="F";uid="edb3d621-eb2f-4473-81f1-e19744411932"
NW_020271750.1	RepeatMasker	Unknown	578736	578870	748	-	.	ID="RND-6_FAMILY-2972";Tend="1841";Tstart="1707";shortTE="F";uid="a6933c24-b4a7-41d7-b0d0-d44fa71d48a8"
NW_020271750.1	RepeatMasker	DNA/hAT-hATm	1787558	1787929	592	-	.	ID="HAT-4C_AP";Tend="375";Tstart="6";shortTE="F";uid="b7627ff9-3d96-45e9-bfe9-3e89f94306a7"
NW_020271750.1	RepeatMasker	DNA/hAT-Tip100	1828576	1828745	925	-	.	ID="RND-4_FAMILY-400";Tend="1154";Tstart="983";shortTE="F";uid="cde8c2ec-c51e-4be8-bda7-750a99b21a47"
NW_020271750.1	RepeatMasker	DNA/hAT-Tip100	496666	496827	1083	-	.	ID="RND-1_FAMILY-192";Tend="1109";Tstart="950";shortTE="F";uid="27c34807-be53-401b-aef4-82ef1f2418fb"
NW_020271750.1	RepeatMasker	DNA/hAT-Tip100	1771449	1771627	1449	-	.	ID="RND-1_FAMILY-29";Tend="1149";Tstart="971";shortTE="F";uid="ef1a33ea-62a0-4e8e-944a-b2cb8e53cb74"
NW_020271750.1	RepeatMasker	DNA/TcMar-Pogo	1141083	1141318	1132	-	.	ID="RND-1_FAMILY-341";Tend="1233";Tstart="989";shortTE="F";uid="3e27d066-d2d5-43b5-8579-6ce36dbf172b"
NW_020271750.1	RepeatMasker	Unknown	1783022	1783338	1343	-	.	ID="RND-1_FAMILY-94";Tend="1299";Tstart="968";shortTE="F";uid="f803a521-44aa-4bb4-b252-f656ead19beb"
NW_020271750.1	RepeatMasker	DNA/hAT-hAT19	1850096	1851700	6711	-	.	ID="rnd-5_family-1132";Tend="1873";Tstart="615";shortTE="F";uid="a137bb82-d3c7-4f42-90ac-b36b70a29ebb"
NW_020271750.1	RepeatMasker	DNA/hAT	1497542	1497789	453	-	.	ID="DNA8-68_AP";Tend="214";Tstart="1";shortTE="F";uid="1f02ae82-935e-48ba-bc09-d4027ad03852"
NW_020271750.1	RepeatMasker	DNA/hAT-Tip100	2342	2978	4860	-	.	ID="RND-6_FAMILY-737";Tend="1554";Tstart="888";shortTE="F";uid="a086c3ae-de5f-4921-9076-e57552ecb780"
NW_020271750.1	RepeatMasker	DNA/hAT-Tip100	2148	2345	864	-	.	ID="RND-5_FAMILY-7335";Tend="1170";Tstart="966";shortTE="F";uid="76e29234-9f74-4175-b7e8-b6ff30bee58e"
NW_020271750.1	RepeatMasker	DNA/hAT	111368	111880	1758	-	.	ID="RND-4_FAMILY-790";Tend="1652";Tstart="1175";shortTE="F";uid="92346525-0ea8-482a-87cf-891ec4a684ed"
NW_020271750.1	RepeatMasker	Unknown	1547339	1547737	454	-	.	ID="RND-6_FAMILY-6055";Tend="1469";Tstart="1090";shortTE="F";uid="72c03b06-bff7-4b4d-b6df-8b22aabd835c"
NW_020271750.1	RepeatMasker	Unknown	1478155	1478608	3540	-	.	ID="RND-1_FAMILY-145";Tend="1880";Tstart="1419";shortTE="F";uid="110f39e5-6585-4218-a7e4-e40d0ca5b1e9"
NW_020271750.1	RepeatMasker	Unknown	473922	474209	1703	-	.	ID="RND-1_FAMILY-70";Tend="1084";Tstart="806";shortTE="F";uid="f6b7718c-e783-4f5b-94e0-013cdd3b8e17"
NW_020271750.1	RepeatMasker	Unknown	1434978	1435516	1786	-	.	ID="RND-6_FAMILY-656";Tend="1364";Tstart="831";shortTE="F";uid="55711e27-e90b-49fc-be95-ece71c7500e3"
NW_020271750.1	RepeatMasker	RC/Helitron	567417	567563	701	-	.	ID="RND-6_FAMILY-3975";Tend="911";Tstart="765";shortTE="F";uid="83bdef76-b6e7-4974-b63f-3f6a486bf1bb"
NW_020271750.1	RepeatMasker	DNA/hAT-Blackjack	690892	691080	535	-	.	ID="RND-1_FAMILY-80";Tend="1419";Tstart="1266";shortTE="F";uid="330c6b68-94b1-462b-b884-7665dd20faf9"
NW_020271750.1	RepeatMasker	Unknown	1848420	1848869	3226	-	.	ID="RND-6_FAMILY-8368";Tend="1248";Tstart="818";shortTE="F";uid="97fbf91e-7454-4e33-b7c2-623efe856d51"
NW_020271750.1	RepeatMasker	Unknown	770233	770659	2804	-	.	ID="RND-6_FAMILY-28025";Tend="1399";Tstart="975";shortTE="F";uid="ff2879f2-cf78-4d8a-bd90-bdc749a21cc2"
NW_020271750.1	RepeatMasker	DNA/hAT-hAT19	302990	305516	14726	-	.	ID="rnd-6_family-5712";Tend="2486";Tstart="145";shortTE="F";uid="0ad20528-f777-4bcd-9ced-50d16a5be0cb"
NW_020271750.1	RepeatMasker	LTR/Gypsy	1237070	1237333	444	-	.	ID="RND-5_FAMILY-621";Tend="669";Tstart="442";shortTE="F";uid="64a90aed-c7f8-4981-a7dd-454cf9a77266"
NW_020271750.1	RepeatMasker	DNA/hAT-Tip100	806012	806341	2015	-	.	ID="RND-1_FAMILY-384";Tend="1278";Tstart="957";shortTE="F";uid="2ed7b652-26c6-43c4-83eb-21ea999cc436"
NW_020271750.1	RepeatMasker	Unknown	132540	132832	712	-	.	ID="RND-5_FAMILY-1154";Tend="1263";Tstart="955";shortTE="F";uid="5533ca6b-d680-4647-988a-c4d9ab9ddd36"
NW_020271750.1	RepeatMasker	Unknown	1029872	1029998	847	-	.	ID="RND-5_FAMILY-8784";Tend="1061";Tstart="938";shortTE="F";uid="7aa366c5-4511-44d2-acb0-5d87bf5da026"
NW_020271750.1	RepeatMasker	Unknown	1684132	1685355	1506	-	.	ID="RND-1_FAMILY-36";Tend="1999";Tstart="917";shortTE="F";uid="82d7f169-12cd-4359-9846-a8614f1ad8b7"
NW_020271750.1	RepeatMasker	DNA/hAT-Ac	1829231	1829360	508	-	.	ID="RND-6_FAMILY-20145";Tend="946";Tstart="838";shortTE="F";uid="1cbdcc36-ce19-4e24-8997-86829efb23d2"
NW_020271750.1	RepeatMasker	DNA/hAT-Tip100	443916	444040	523	-	.	ID="RND-4_FAMILY-84";Tend="1485";Tstart="1361";shortTE="F";uid="b980cefe-9501-4b3e-a633-903c8cfc789a"
NW_020271750.1	RepeatMasker	LINE/L2	562082	562730	650	-	.	ID="RND-6_FAMILY-1179";Tend="1618";Tstart="970";shortTE="F";uid="edfc1d66-09d3-4aed-a7cf-96bd1e8b2af8"
NW_020271750.1	RepeatMasker	RC/Helitron	1490126	1490263	474	-	.	ID="RND-6_FAMILY-516";Tend="771";Tstart="631";shortTE="F";uid="5bb1073f-6cf3-4a1e-a606-a399fa8d6131"
NW_020271750.1	RepeatMasker	Unknown	649932	650086	928	-	.	ID="RND-6_FAMILY-6108";Tend="1262";Tstart="1111";shortTE="F";uid="fa0d7cee-4f7b-4a86-bdf3-ba08ea1bcd2a"
NW_020271750.1	RepeatMasker	DNA	64537	66700	13323	-	.	ID="RND-6_FAMILY-5870";Tend="2113";Tstart="2";shortTE="F";uid="26686ef4-5910-4b01-8fbf-6c3a0b4dec0f"
NW_020271750.1	RepeatMasker	Unknown	1259524	1259812	2022	-	.	ID="RND-6_FAMILY-2847";Tend="1188";Tstart="896";shortTE="F";uid="c9cdfc0f-d95a-49a1-acb4-50512e772f0a"
NW_020271750.1	RepeatMasker	DNA/hAT-Ac	526754	527369	3529	-	.	ID="RND-1_FAMILY-21";Tend="1571";Tstart="938";shortTE="F";uid="cb3f1fa2-56f9-4e50-8ff6-61d964e8df9c"
NW_020271750.1	RepeatMasker	DNA/hAT-Tip100	429499	429779	2008	-	.	ID="RND-1_FAMILY-63";Tend="1109";Tstart="833";shortTE="F";uid="fee555b3-33d6-4c84-946c-f7502beb8ea4"
NW_020271750.1	RepeatMasker	Unknown	1044701	1044919	1854	-	.	ID="RND-1_FAMILY-443";Tend="1407";Tstart="1187";shortTE="F";uid="4abb03b5-2b44-43f5-a8a2-d18ae762077c"
NW_020271750.1	RepeatMasker	DNA/Kolobok-T2	769330	769530	618	-	.	ID="REP-4_PBA";TEgroup="ctg_38%7CREP-4_PBA%7C1";Tend="648";Tstart="489";shortTE="F";uid="cff279dc-c4d7-4a01-b009-52309d5bdf12"
NW_020271750.1	RepeatMasker	LINE/RTE-BovB	1450468	1450609	695	-	.	ID="RND-6_FAMILY-4156";Tend="1013";Tstart="868";shortTE="F";uid="a99eedbd-7a1b-494c-8674-05832b55fe30"
NW_020271750.1	RepeatMasker	DNA/Crypton-I	816825	817227	2601	-	.	ID="RND-1_FAMILY-48";Tend="1100";Tstart="698";shortTE="F";uid="c3bcd004-9dd4-42b8-8dcb-f1e435af163e"
NW_020271750.1	RepeatMasker	DNA/hAT-Charlie	539345	539468	536	-	.	ID="RND-5_FAMILY-888";Tend="1681";Tstart="1535";shortTE="F";uid="86cd1cc0-ae4a-4ef6-8b86-3abc4e6dd1b9"
NW_020271750.1	RepeatMasker	DNA/hAT-Charlie	1058576	1058772	872	-	.	ID="RND-6_FAMILY-1330";Tend="1044";Tstart="810";shortTE="F";uid="59370496-42ac-48df-a61e-5ea43a07b5d1"
NW_020271750.1	RepeatMasker	Unknown	651100	651446	2427	-	.	ID="RND-5_FAMILY-295";Tend="1302";Tstart="954";shortTE="F";uid="6d225330-856d-4d47-8d14-e5bf40261331"
NW_020271750.1	RepeatMasker	DNA/hAT-hAT19	1749610	1750098	1867	-	.	ID="HAT-N12_AP";Tend="491";Tstart="1";shortTE="F";uid="ef7c6788-375b-4da8-a22e-0390dc5f59cf"
NW_020271750.1	RepeatMasker	DNA/hAT	395950	396391	685	-	.	ID="RND-1_FAMILY-573";Tend="1220";Tstart="782";shortTE="F";uid="6fb20503-94c4-4783-90ea-928fcdd7b18c"
NW_020271750.1	RepeatMasker	DNA/TcMar-Pogo	1650616	1651306	2139	-	.	ID="RND-6_FAMILY-1333";Tend="1140";Tstart="421";shortTE="F";uid="39d30c11-4b13-4d15-969d-ec5da3b99fd7"
NW_020271750.1	RepeatMasker	DNA/MULE-MuDR	1080930	1081577	470	-	.	ID="rnd-6_family-7752";Tend="1733";Tstart="1019";shortTE="F";uid="680bc152-38ce-4996-9978-c10042f1da77"
NW_020271750.1	RepeatMasker	DNA/TcMar-Mariner	1358093	1358364	774	-	.	ID="RND-5_FAMILY-6792";TEgroup="ctg_38%7CRND-5_FAMILY-6792%7C1";Tend="1805";Tstart="1608";shortTE="F";uid="b344f27b-36a5-4aef-8cc0-90e596cdcdd0"
NW_020271750.1	RepeatMasker	Unknown	939455	939650	1047	-	.	ID="RND-1_FAMILY-131";Tend="1243";Tstart="1009";shortTE="F";uid="d5275b97-20b9-45fb-b042-436280bbcb8d"
NW_020271750.1	RepeatMasker	DNA/hAT-hAT19	722577	722829	1644	-	.	ID="RND-1_FAMILY-13";Tend="1184";Tstart="920";shortTE="F";uid="422a962c-b89c-47a1-b84d-fa4690731d3f"
NW_020271750.1	RepeatMasker	Unknown	1442895	1443042	961	-	.	ID="RND-6_FAMILY-3801";Tend="1307";Tstart="1160";shortTE="F";uid="688e58c0-0dcc-4260-8ad7-cc81cd65a629"
NW_020271750.1	RepeatMasker	DNA/TcMar-Mariner	1498047	1499391	1613	-	.	ID="mariner-n30_hsal";Tend="1326";Tstart="1";shortTE="F";uid="5fa12c3d-c8ff-41f8-8fae-7160ed1e977a"
NW_020271750.1	RepeatMasker	Unknown	915280	915399	438	-	.	ID="RND-6_FAMILY-196";Tend="1524";Tstart="1392";shortTE="F";uid="1a927273-643e-435f-862b-950177029596"
NW_020271750.1	RepeatMasker	DNA/hAT-Tip100	1826250	1826357	571	-	.	ID="RND-4_FAMILY-400";Tend="1288";Tstart="1183";shortTE="F";uid="943ff0d2-fb1b-44ff-a560-6d4ddcab579b"
NW_020271750.1	RepeatMasker	DNA/hAT-Charlie	1517662	1519345	1785	-	.	ID="hat-1_dan";Tend="2699";Tstart="163";shortTE="F";uid="150adb9f-cbb7-4c8f-bb4d-3fd0cf2becf5"
NW_020271750.1	RepeatMasker	DNA	1512535	1513276	2999	-	.	ID="RND-1_FAMILY-197";TEgroup="ctg_38%7CRND-1_FAMILY-197%7C1";Tend="1782";Tstart="923";shortTE="F";uid="4c9f072d-fc2c-4dab-9047-af75a38c0bf1"
NW_020271750.1	RepeatMasker	DNA/hAT-hAT19	350598	350784	781	-	.	ID="dna8-109_ap";Tend="674";Tstart="536";shortTE="F";uid="e6671e2f-0d7e-4be3-8f64-27f53fb00219"
NW_020271750.1	RepeatMasker	Unknown	1087790	1088724	6439	-	.	ID="RND-1_FAMILY-224";Tend="1877";Tstart="903";shortTE="F";uid="7499de0d-c276-42bf-949f-1af713376649"
NW_020271750.1	RepeatMasker	Unknown	1058945	1059296	887	-	.	ID="RND-6_FAMILY-271";TEgroup="ctg_38%7CRND-6_FAMILY-271%7C1";Tend="768";Tstart="114";shortTE="F";uid="7fb540aa-47c5-48ee-9c9e-46cf4c3ab0b7"
NW_020271750.1	RepeatMasker	DNA/hAT-Charlie	1406931	1407171	959	-	.	ID="RND-6_FAMILY-5709";Tend="1537";Tstart="1265";shortTE="F";uid="df38443d-54ad-4323-9445-7177630e7d1e"
NW_020271750.1	RepeatMasker	DNA/hAT-Charlie	535216	535566	2318	-	.	ID="RND-4_FAMILY-2491";Tend="1327";Tstart="977";shortTE="F";uid="caeb20be-0cdb-4ec2-b461-d7ae1a81f05c"
NW_020271750.1	RepeatMasker	Unknown	960037	960601	4581	-	.	ID="RND-1_FAMILY-176";Tend="1504";Tstart="937";shortTE="F";uid="9ba5f07a-4064-4dbc-8780-ac5a7a3a80fa"
NW_020271750.1	RepeatMasker	DNA/MULE-MuDR	1615193	1615355	571	-	.	ID="RND-5_FAMILY-1736";Tend="1084";Tstart="926";shortTE="F";uid="397f17e3-ee34-4c62-a644-4da110b3b25a"
NW_020271750.1	RepeatMasker	DNA/hAT-Charlie	506053	506899	5565	-	.	ID="RND-5_FAMILY-3106";Tend="1643";Tstart="791";shortTE="F";uid="934fd859-4815-47c8-bcda-d0d92aa3ea48"
NW_020271750.1	RepeatMasker	Unknown	1182212	1182857	3067	-	.	ID="RND-6_FAMILY-9533";TEgroup="ctg_38%7CRND-6_FAMILY-9533%7C1";Tend="1486";Tstart="725";shortTE="F";uid="86c12e4e-f12e-4ff8-ac89-e397961cc7e2"
NW_020271750.1	RepeatMasker	DNA/hAT-Tip100	564248	564388	470	-	.	ID="RND-6_FAMILY-6823";TEgroup="ctg_38%7CRND-6_FAMILY-6823%7C1";Tend="1535";Tstart="836";shortTE="F";uid="fe6f5d90-ff22-4bb1-897f-b23d4079ceb5"
NW_020271750.1	RepeatMasker	DNA/hAT-Charlie	154941	155099	762	-	.	ID="RND-5_FAMILY-4916";Tend="1138";Tstart="956";shortTE="F";uid="b6ff8f3b-73cc-4cb6-ad66-590e7992d7e0"
NW_020271750.1	RepeatMasker	Unknown	1706592	1706855	817	-	.	ID="RND-3_FAMILY-1304";Tend="1138";Tstart="866";shortTE="F";uid="c8f817c4-cf17-4bec-b547-41af13e49916"
NW_020271750.1	RepeatMasker	Unknown	1426191	1426426	1596	-	.	ID="RND-5_FAMILY-13898";Tend="1281";Tstart="1035";shortTE="F";uid="0affeb41-0a51-467f-a36d-fcd0e9d876f4"
NW_020271750.1	RepeatMasker	DNA/hAT-Tip100	294364	294796	2664	-	.	ID="RND-6_FAMILY-2149";Tend="1762";Tstart="1332";shortTE="F";uid="6c3dd054-8225-447f-8d77-c1eefec88735"
NW_020271750.1	RepeatMasker	DNA	1775518	1776266	3443	-	.	ID="RND-1_FAMILY-23";Tend="1706";Tstart="925";shortTE="F";uid="7252c885-b557-49dd-860e-b42e20ed6c46"
NW_020271750.1	RepeatMasker	DNA/hAT-Ac	1777441	1777599	468	-	.	ID="DNA8-93_AP";Tend="477";Tstart="306";shortTE="F";uid="b1d34170-9549-485f-b586-1fd92718cf32"
NW_020271750.1	RepeatMasker	DNA/hAT-Charlie	622012	622242	672	-	.	ID="RND-6_FAMILY-1330";Tend="1039";Tstart="817";shortTE="F";uid="a6db5c1d-6c30-42f1-a49a-0dc34dca81cb"
NW_020271750.1	RepeatMasker	DNA/hAT-Tip100	1310716	1310915	983	-	.	ID="RND-5_FAMILY-414";Tend="3598";Tstart="3391";shortTE="F";uid="0de7aade-c176-4c88-9ecf-d9ea45a927f7"
NW_020271750.1	RepeatMasker	DNA/TcMar-Tc1	357256	357966	6033	-	.	ID="RND-6_FAMILY-10086";Tend="1541";Tstart="835";shortTE="F";uid="6bad7532-d5c0-4f0b-8b49-9126c4bc0f9c"
NW_020271750.1	RepeatMasker	DNA/hAT-Ac	1377893	1378678	3342	-	.	ID="RND-1_FAMILY-77";TEgroup="ctg_38%7CRND-1_FAMILY-77%7C2";Tend="1863";Tstart="875";shortTE="F";uid="9ffd1820-6a32-440a-9962-73e9b5e573f2"
NW_020271750.1	RepeatMasker	Unknown	832239	832369	530	-	.	ID="RND-1_FAMILY-363";Tend="1510";Tstart="1380";shortTE="F";uid="c028aa53-fe13-49e6-86d7-bcaecc3ee9d3"
NW_020271750.1	RepeatMasker	DNA/MULE-MuDR	1080143	1080340	1412	-	.	ID="RND-5_FAMILY-7745";Tend="1448";Tstart="1234";shortTE="F";uid="8f950b19-3e97-41e9-8393-6a7ceff3bbbb"
NW_020271750.1	RepeatMasker	DNA/hAT-Charlie	1339217	1341382	17258	-	.	ID="RND-6_FAMILY-3988";Tend="2498";Tstart="364";shortTE="F";uid="c80d1e44-f77e-41f4-a4ab-80a7e4b23af5"
NW_020271750.1	RepeatMasker	Unknown	1028981	1029086	497	-	.	ID="RND-5_FAMILY-7663";Tend="1184";Tstart="1073";shortTE="F";uid="c4fa4a8c-6940-45c1-8e9b-f5b91c57eb1a"
NW_020271750.1	RepeatMasker	DNA/hAT-Charlie	1205242	1206998	1932	-	.	ID="RND-6_FAMILY-3988";Tend="2285";Tstart="563";shortTE="F";uid="79576f04-2a94-4814-9095-e447d8eaeeae"
NW_020271750.1	RepeatMasker	Unknown	1442583	1442906	1091	-	.	ID="RND-6_FAMILY-3801";TEgroup="ctg_38%7CRND-6_FAMILY-3801%7C1";Tend="1307";Tstart="1139";shortTE="F";uid="2c6d98d6-63ad-4dba-bef7-0c8223200134"
NW_020271750.1	RepeatMasker	DNA/hAT-Ac	445034	445157	662	-	.	ID="RND-6_FAMILY-1259";Tend="850";Tstart="744";shortTE="F";uid="01d009dd-fc8f-43ac-9eec-d4b024656a85"
NW_020271750.1	RepeatMasker	DNA/hAT	1480441	1481301	6269	-	.	ID="RND-1_FAMILY-516";Tend="1769";Tstart="920";shortTE="F";uid="cdc63cf6-e40f-4bf3-9560-94035a00cb7b"
NW_020271750.1	RepeatMasker	DNA/hAT	1323226	1323736	3780	-	.	ID="RND-1_FAMILY-304";Tend="1403";Tstart="899";shortTE="F";uid="c3a58c67-294e-4046-8b7c-0343ae401ded"
NW_020271750.1	RepeatMasker	DNA	1346913	1347052	899	-	.	ID="ttaa16_ap";Tend="138";Tstart="1";shortTE="F";uid="215b6850-8d9e-4c18-ad63-e4cfa7cbc7e9"
NW_020271750.1	RepeatMasker	Unknown	1150883	1150999	615	-	.	ID="RND-6_FAMILY-10796";Tend="937";Tstart="821";shortTE="F";uid="687e5bc1-4b92-4753-a0da-3b6009a3d743"
NW_020271750.1	RepeatMasker	LINE/R1	144345	144933	839	-	.	ID="SART-4_API";Tend="2400";Tstart="1821";shortTE="F";uid="817bf5a7-bdf0-4039-8211-a04010df204b"
NW_020271750.1	RepeatMasker	DNA/hAT-Tip100	519268	519729	2376	-	.	ID="RND-1_FAMILY-105";Tend="1479";Tstart="977";shortTE="F";uid="de46819c-df8a-49a0-8444-b372408d70d0"
NW_020271750.1	RepeatMasker	Unknown	1866369	1866534	1057	-	.	ID="RND-1_FAMILY-477";Tend="1668";Tstart="1476";shortTE="F";uid="657fef7a-3479-4da2-9b46-9a3db05a37bc"
NW_020271750.1	RepeatMasker	DNA/hAT-hAT19	1174010	1174586	4246	-	.	ID="RND-1_FAMILY-209";Tend="1676";Tstart="1090";shortTE="F";uid="7c5c99f6-f493-4591-a7fc-c4a136547d28"
NW_020271750.1	RepeatMasker	DNA/hAT-Tip100	1686293	1686394	652	-	.	ID="RND-6_FAMILY-1033";Tend="1202";Tstart="1101";shortTE="F";uid="4e5d01a2-f921-424c-9c99-ed6e5b503a8c"
NW_020271750.1	RepeatMasker	DNA/hAT-hAT19	106601	107127	3490	-	.	ID="RND-1_FAMILY-112";Tend="1517";Tstart="940";shortTE="F";uid="e3b38e52-8c8c-4f9e-9e74-5beb1284a371"
NW_020271750.1	RepeatMasker	DNA/hAT-hAT19	1865492	1866372	6355	-	.	ID="RND-5_FAMILY-1132";Tend="1862";Tstart="981";shortTE="F";uid="3422b37b-61ae-4cfa-af3e-c46e174f1134"
NW_020271750.1	RepeatMasker	LINE/I-Jockey	1313901	1314111	956	-	.	ID="RND-6_FAMILY-14158";Tend="902";Tstart="705";shortTE="F";uid="82543e39-c7e3-4861-afda-66cf3a073568"
NW_020271750.1	RepeatMasker	Unknown	1385912	1386156	1528	-	.	ID="RND-1_FAMILY-133";Tend="1647";Tstart="1403";shortTE="F";uid="3d42b5ca-7164-4265-aadd-c5809b169217"
NW_020271750.1	RepeatMasker	Unknown	330805	331190	2749	-	.	ID="RND-5_FAMILY-1886";Tend="1224";Tstart="839";shortTE="F";uid="f21fedb2-1b53-4a94-b8c5-5540ee709dd9"
NW_020271750.1	RepeatMasker	LINE/I	1303967	1304889	1460	-	.	ID="RND-6_FAMILY-14843";Tend="2182";Tstart="1494";shortTE="F";uid="4102d4e7-ddd1-416d-966a-8bd7793dd659"
NW_020271750.1	RepeatMasker	DNA/hAT-Tip100	301139	301753	2872	-	.	ID="RND-6_FAMILY-1117";Tend="1702";Tstart="1071";shortTE="F";uid="6ae9b574-3eeb-47ee-b9f2-df8aa3588e5c"
NW_020271750.1	RepeatMasker	Unknown	1372881	1373702	4774	-	.	ID="RND-4_FAMILY-18";Tend="1635";Tstart="815";shortTE="F";uid="e875b9b3-acdd-4d34-9cb6-9ff50cb2319c"
NW_020271750.1	RepeatMasker	DNA/Ginger-2	1352000	1352644	4905	-	.	ID="RND-1_FAMILY-355";Tend="1524";Tstart="882";shortTE="F";uid="56929fb0-2287-49c7-8ac0-1d828799c178"
NW_020271750.1	RepeatMasker	DNA/hAT-Tip100	961001	961451	2861	-	.	ID="RND-4_FAMILY-1044";Tend="1338";Tstart="906";shortTE="F";uid="79016b91-5675-429d-8414-f78a7441ab81"
NW_020271750.1	RepeatMasker	Unknown	1336810	1336917	595	-	.	ID="RND-5_FAMILY-1130";Tend="974";Tstart="859";shortTE="F";uid="d2d37927-bba1-4eef-982d-13542d0b7df4"
NW_020271750.1	RepeatMasker	DNA/hAT-Charlie	90927	91283	2098	-	.	ID="RND-5_FAMILY-1758";Tend="1248";Tstart="899";shortTE="F";uid="0959960c-5d16-477b-a6e7-2c0021abba75"
NW_020271750.1	RepeatMasker	DNA/Kolobok-E	523893	524293	460	-	.	ID="KOLOBOKE-3_AP";TEgroup="ctg_38%7CKOLOBOKE-3_AP%7C1";Tend="5414";Tstart="4454";shortTE="F";uid="3485bc3e-6427-4dc5-92fd-c9b4b4f97e04"
NW_020271750.1	RepeatMasker	DNA/hAT-Tip100	1491820	1492118	1227	-	.	ID="RND-4_FAMILY-93";Tend="1282";Tstart="964";shortTE="F";uid="61f7aec8-9eb7-4bbc-b77e-faafde852b38"
NW_020271750.1	RepeatMasker	DNA	985746	985898	710	-	.	ID="RND-1_FAMILY-438";Tend="1677";Tstart="1507";shortTE="F";uid="85404010-b6c2-42dc-a233-e05044df4f26"
NW_020271750.1	RepeatMasker	DNA/hAT-Charlie	298031	298253	1004	-	.	ID="RND-4_FAMILY-2491";TEgroup="ctg_38%7CRND-4_FAMILY-2491%7C1";Tend="1325";Tstart="968";shortTE="F";uid="f2b4f580-ba3b-47e8-b40b-272e34d5b07a"
NW_020271750.1	RepeatMasker	Unknown	1444978	1445235	944	-	.	ID="RND-1_FAMILY-117";Tend="1288";Tstart="996";shortTE="F";uid="0d42d9d2-ac12-4c83-a3ca-ba5d2baf7b36"
NW_020271750.1	RepeatMasker	Unknown	1309810	1310004	922	-	.	ID="RND-6_FAMILY-658";Tend="1159";Tstart="974";shortTE="F";uid="ccb7ca4f-cba5-4eab-bcb1-3b94270cd453"
NW_020271750.1	RepeatMasker	DNA/hAT-Tip100	1767554	1767793	1996	-	.	ID="RND-1_FAMILY-76";Tend="1256";Tstart="1018";shortTE="F";uid="b9f27668-5662-4145-a3ec-76afa1470d2a"
NW_020271750.1	RepeatMasker	Unknown	1151897	1152175	1765	-	.	ID="RND-1_FAMILY-14";Tend="1223";Tstart="949";shortTE="F";uid="d5e0f759-3bae-4cd0-b83d-effb87d960e8"
NW_020271750.1	RepeatMasker	DNA/MULE-MuDR	1590568	1591244	2680	-	.	ID="RND-5_FAMILY-5296";Tend="1512";Tstart="876";shortTE="F";uid="828bcd36-78de-442d-a6db-9f99b8f1e271"
NW_020271750.1	RepeatMasker	Unknown	650717	651088	1361	-	.	ID="RND-6_FAMILY-6108";Tend="1034";Tstart="757";shortTE="F";uid="7f3af41c-b037-4f2a-a5ca-4159016d8d11"
NW_020271750.1	RepeatMasker	RC/Helitron	1295688	1296142	2256	-	.	ID="RND-6_FAMILY-4583";Tend="973";Tstart="513";shortTE="F";uid="2d18b51d-6612-4497-977c-327d8c6888e3"
NW_020271750.1	RepeatMasker	DNA/hAT-Charlie	90233	90443	980	-	.	ID="RND-6_FAMILY-5390";Tend="1434";Tstart="1217";shortTE="F";uid="39ee258f-5344-4809-88de-28ea746017ca"
NW_020271750.1	RepeatMasker	RC/Helitron	110139	110261	796	-	.	ID="RND-5_FAMILY-4141";Tend="1535";Tstart="1415";shortTE="F";uid="be78708e-a84d-49c1-98ab-e3fd22bc0815"
NW_020271750.1	RepeatMasker	DNA/MULE-MuDR	1779743	1779981	503	-	.	ID="MUDR8X_AP";Tend="1416";Tstart="1176";shortTE="F";uid="549f1117-402e-42cc-9f54-b35add91941d"
NW_020271750.1	RepeatMasker	DNA/hAT-hAT19	1219915	1220787	4789	-	.	ID="RND-1_FAMILY-72";Tend="1828";Tstart="921";shortTE="F";uid="3cf57f1a-9dce-4bcd-a9b2-8566c49e5e0c"
NW_020271750.1	RepeatMasker	DNA/hAT-Charlie	1616587	1616879	836	-	.	ID="RND-5_FAMILY-3106";Tend="1471";Tstart="1197";shortTE="F";uid="7d7e25ad-c82b-4889-a64d-924794e4eeea"
NW_020271750.1	RepeatMasker	DNA/hAT-hAT19	469230	469864	4136	-	.	ID="RND-6_FAMILY-1616";Tend="1590";Tstart="953";shortTE="F";uid="0e6b2c2c-22e8-4035-a15a-d0d9700394bd"
NW_020271750.1	RepeatMasker	Unknown	217362	217655	1944	-	.	ID="RND-6_FAMILY-2807";Tend="1402";Tstart="1086";shortTE="F";uid="7316084c-860a-4d00-9401-0436772d650c"
NW_020271750.1	RepeatMasker	DNA/MULE-MuDR	1780805	1781034	449	-	.	ID="RND-5_FAMILY-297";Tend="1738";Tstart="1508";shortTE="F";uid="0f47133c-fcab-4a5a-89fa-deb032fa5eae"
NW_020271750.1	RepeatMasker	RC/Helitron	1059336	1059484	529	-	.	ID="RND-6_FAMILY-516";Tend="771";Tstart="628";shortTE="F";uid="ed069d2b-9272-480f-bee6-1ccd3776f219"
NW_020271750.1	RepeatMasker	LTR/Copia	1272569	1273001	922	-	.	ID="RND-6_FAMILY-4006";TEgroup="ctg_38%7CRND-6_FAMILY-4006%7C1";Tend="1069";Tstart="468";shortTE="F";uid="c70581b9-db0f-47e7-90dd-29ccfc03e47e"
NW_020271750.1	RepeatMasker	DNA/hAT-Charlie	1045706	1046655	5276	-	.	ID="RND-6_FAMILY-6331";Tend="2452";Tstart="1483";shortTE="F";uid="e9e608f3-a7de-486a-88d9-9ce305163268"
NW_020271750.1	RepeatMasker	DNA/hAT-Tip100	1176321	1177934	7349	-	.	ID="RND-6_FAMILY-14131";Tend="2438";Tstart="797";shortTE="F";uid="f566ec0a-f570-41e5-bbae-bbbdb68e05f7"
NW_020271750.1	RepeatMasker	DNA/hAT-hAT19	1092470	1092690	1478	-	.	ID="RND-1_FAMILY-55";Tend="1751";Tstart="1509";shortTE="F";uid="3f80a209-1571-4902-836b-3471b6642504"
NW_020271750.1	RepeatMasker	DNA/hAT-hAT19	1437966	1438561	3722	-	.	ID="RND-6_FAMILY-1616";Tend="1577";Tstart="957";shortTE="F";uid="6c050346-95ad-41b5-a9fe-3c8c2e7cbc54"
NW_020271750.1	RepeatMasker	DNA/MULE-MuDR	1616044	1616516	1124	-	.	ID="RND-6_FAMILY-192";Tend="562";Tstart="69";shortTE="F";uid="33b6f60e-9fbd-4b69-88c4-74420675b89c"
NW_020271750.1	RepeatMasker	DNA	1345007	1345449	2833	-	.	ID="TTAA16_AP";Tend="569";Tstart="129";shortTE="F";uid="e593020b-e123-4975-acdb-23cec590f100"
NW_020271750.1	RepeatMasker	Unknown	621329	621687	2059	-	.	ID="RND-1_FAMILY-415";Tend="1181";Tstart="851";shortTE="F";uid="92fac6bd-3538-4aba-ba08-ff18b022ef9b"
NW_020271750.1	RepeatMasker	Unknown	1553497	1553962	2268	-	.	ID="RND-1_FAMILY-224";Tend="1878";Tstart="1363";shortTE="F";uid="1be07a4f-6895-4717-b959-dea6fee64bca"
NW_020271750.1	RepeatMasker	LINE/CR1	1158734	1159807	941	-	.	ID="RND-6_FAMILY-15091";Tend="2139";Tstart="1119";shortTE="F";uid="7e09fab9-e379-43c1-940a-0adb846d1d72"
NW_020271750.1	RepeatMasker	DNA	322875	323044	431	-	.	ID="RND-6_FAMILY-9970";Tend="1515";Tstart="1340";shortTE="F";uid="fd911ce9-5722-4e2b-b7e8-d39e723ea275"
NW_020271750.1	RepeatMasker	DNA	1317086	1317508	1499	-	.	ID="RND-1_FAMILY-232";Tend="1659";Tstart="1240";shortTE="F";uid="f70d1dd6-da25-44cd-a0ff-30391411da14"
NW_020271750.1	RepeatMasker	RC/Helitron	1095188	1096412	9377	-	.	ID="RND-1_FAMILY-45";Tend="2071";Tstart="851";shortTE="F";uid="186f13b9-131d-410a-832c-7c21020f908c"
NW_020271750.1	RepeatMasker	DNA/MULE-MuDR	1080782	1080939	894	-	.	ID="RND-5_FAMILY-7745";Tend="1163";Tstart="1018";shortTE="F";uid="6d6b8de7-06a8-4ba4-a2f0-1315696fb658"
NW_020271750.1	RepeatMasker	LINE/R1	81707	82066	620	-	.	ID="R1-2B_AP";Tend="755";Tstart="391";shortTE="F";uid="e67b6a69-3593-4678-8019-5a2156cb93bb"
NW_020271750.1	RepeatMasker	DNA/hAT	1218193	1218727	3134	-	.	ID="RND-6_FAMILY-15578";Tend="1374";Tstart="835";shortTE="F";uid="defe8228-e00f-4b7f-9536-e7f290d30d78"
NW_020271750.1	RepeatMasker	DNA/hAT-Charlie	1057528	1057629	427	-	.	ID="RND-6_FAMILY-1330";Tend="1431";Tstart="1326";shortTE="F";uid="70f8adf3-5f4d-43f2-97ed-56beecd3ea3c"
NW_020271750.1	RepeatMasker	DNA/hAT-Tip100	1769491	1769928	2668	-	.	ID="RND-4_FAMILY-1044";Tend="1330";Tstart="910";shortTE="F";uid="7070e0cc-4851-440f-9fa2-90b334cd08f6"
NW_020271750.1	RepeatMasker	RC/Helitron	1626301	1626852	1745	-	.	ID="HELITRON-3_HMM";TEgroup="ctg_38%7CHELITRON-3_HMM%7C1";Tend="2078";Tstart="793";shortTE="F";uid="25652104-39fa-46af-8329-d4f6a6ffbe9d"
NW_020271750.1	RepeatMasker	DNA/hAT-Tip100	1083551	1083723	1017	-	.	ID="RND-1_FAMILY-110";Tend="1088";Tstart="906";shortTE="F";uid="88421f07-2476-46a6-9987-99ad78725dd3"
NW_020271750.1	RepeatMasker	LINE/RTE-BovB	537986	538146	494	-	.	ID="RND-1_FAMILY-143";Tend="1067";Tstart="909";shortTE="F";uid="f691d2d4-bf67-495c-94ce-d4ab2559ffa7"
NW_020271750.1	RepeatMasker	LINE/I	857865	858174	1763	-	.	ID="RND-6_FAMILY-4057";Tend="1505";Tstart="1230";shortTE="F";uid="834a7df7-eef5-4647-812a-da9cf1f2d21a"
NW_020271750.1	RepeatMasker	DNA/hAT-hAT19	1843346	1844222	4362	-	.	ID="RND-6_FAMILY-8494";Tend="1765";Tstart="742";shortTE="F";uid="f9e10e3f-0034-4beb-9d96-cb7824f11b0f"
NW_020271750.1	RepeatMasker	DNA/hAT	245914	246162	1843	-	.	ID="RND-6_FAMILY-924";Tend="1225";Tstart="977";shortTE="F";uid="e5806854-5ccc-44d1-97e1-cef14c73aa84"
NW_020271750.1	RepeatMasker	Unknown	774173	774602	1750	-	.	ID="RND-1_FAMILY-39";Tend="1436";Tstart="990";shortTE="F";uid="01509746-3138-4ae6-9a2d-eb59967b2eaf"
NW_020271750.1	RepeatMasker	RC/Helitron	934962	935084	436	-	.	ID="HELITRON-N1B_LMI";Tend="294";Tstart="162";shortTE="F";uid="9c2102e0-d680-4969-af3d-819c9381d6b2"
NW_020271750.1	RepeatMasker	Unknown	442939	443529	4416	-	.	ID="RND-4_FAMILY-110";Tend="1536";Tstart="947";shortTE="F";uid="9e2feb02-2dd1-4750-b347-1f4b566a32dd"
NW_020271750.1	RepeatMasker	DNA/hAT	510422	510861	2081	-	.	ID="RND-3_FAMILY-12";Tend="1419";Tstart="959";shortTE="F";uid="3ee53176-e6ce-45b1-bcc3-6e68b90e593a"
NW_020271750.1	RepeatMasker	DNA/hAT-Tip100	1475939	1476204	1565	-	.	ID="rnd-1_family-259";Tend="1212";Tstart="975";shortTE="F";uid="11f01fa0-6957-494f-ac7a-5d21b1255dfa"
NW_020271750.1	RepeatMasker	DNA/hAT-Tip100	572221	572663	3075	-	.	ID="RND-1_FAMILY-61";Tend="1397";Tstart="968";shortTE="F";uid="f4139377-bd36-40c4-9162-573b2beb95be"
NW_020271750.1	RepeatMasker	DNA/MULE-MuDR	1774487	1774718	1440	-	.	ID="RND-5_FAMILY-7280";Tend="1123";Tstart="889";shortTE="F";uid="973c47bf-64e9-498e-9f43-e9371a00f5d6"
NW_020271750.1	RepeatMasker	DNA	1721924	1722144	1020	-	.	ID="RND-1_FAMILY-180";Tend="631";Tstart="406";shortTE="F";uid="f3daf7ac-c06f-4dab-b877-aeaa54401009"
NW_020271750.1	RepeatMasker	DNA	1670856	1671762	5547	-	.	ID="RND-1_FAMILY-197";Tend="1788";Tstart="921";shortTE="F";uid="db69e09d-716a-4283-858b-9c509fbccad5"
NW_020272092.1	RepeatMasker	LINE/RTE-BovB	2970	3114	830	+	.	ID="RND-5_FAMILY-1795";Tend="1851";Tstart="1704";shortTE="F";uid="2dbf3133-cd7f-4620-a027-4366c611b600"
NW_020272092.1	RepeatMasker	DNA/Ginger	185	380	1273	-	.	ID="RND-6_FAMILY-5619";Tend="2088";Tstart="1893";shortTE="F";uid="9b10b2a3-6935-480a-bd5f-62adf6903eec"
NW_020272092.1	RepeatMasker	DNA/Ginger	1053	2154	7316	-	.	ID="RND-6_FAMILY-5619";Tend="1875";Tstart="763";shortTE="F";uid="1aafaaf3-ab51-4a72-9552-14ba02680eb0"
NW_020272093.1	RepeatMasker	DNA/hAT-Charlie	5534	6151	4194	-	.	ID="RND-6_FAMILY-2974";Tend="1551";Tstart="932";shortTE="F";uid="a91ddb17-5382-4cea-813f-d6c101f636b2"
NW_020272093.1	RepeatMasker	DNA/hAT-Tip100	2306	2464	530	-	.	ID="RND-6_FAMILY-5282";Tend="1586";Tstart="1427";shortTE="F";uid="fd072b68-9b93-4f65-bced-f07eda738458"
NW_020272094.1	RepeatMasker	LTR/Gypsy	3745	4989	890	+	.	ID="RND-6_FAMILY-6524";Tend="1699";Tstart="431";shortTE="F";uid="2fdcd51f-e564-4030-b563-ae50c462b908"
NW_020272094.1	RepeatMasker	Unknown	1398	1785	409	-	.	ID="RND-6_FAMILY-14180";Tend="1359";Tstart="954";shortTE="F";uid="8cfcfc89-430c-4d3f-b0a6-be3a50e27048"
NW_020272094.1	RepeatMasker	LTR/Gypsy	5276	6329	1917	-	.	ID="GYPSY-5_PBA-I";Tend="4418";Tstart="3365";shortTE="F";uid="950143e1-0fc2-4f3e-953f-e77deefa0d43"
NW_020272095.1	RepeatMasker	DNA/TcMar-Pogo	1623	2824	10333	+	.	ID="RND-6_FAMILY-6497";Tend="1975";Tstart="787";shortTE="F";uid="b8d3219a-bb90-44fc-971b-969ce4506d94"
NW_020272096.1	RepeatMasker	LINE/RTE-X	48	704	5647	+	.	ID="RND-1_FAMILY-85";Tend="2193";Tstart="1545";shortTE="F";uid="841de419-e38e-4e82-9deb-82e7f783b230"
NW_020272096.1	RepeatMasker	LTR/Gypsy	5075	9932	24669	+	.	ID="RND-6_FAMILY-6524";Tend="5057";Tstart="332";shortTE="F";uid="688e27bd-e8a2-4547-b99d-3d110786a13b"
NW_020272096.1	RepeatMasker	LINE/RTE-X	7925	11521	26907	-	.	ID="RND-5_FAMILY-4223";Tend="3335";Tstart="2";shortTE="F";uid="2c16f258-5dd6-437e-8516-56a090fdb656"
NW_020272097.1	RepeatMasker	DNA/Kolobok-E	117	657	546	+	.	ID="KOLOBOKE-2_AP";Tend="2115";Tstart="1554";shortTE="F";uid="84c708bb-e7f8-4a52-92ab-95fe3c10df70"
NW_020272097.1	RepeatMasker	DNA/MULE-NOF	8	109	561	+	.	ID="REHAVKUS1_AP";Tend="392";Tstart="291";shortTE="F";uid="954aec33-51fb-403a-af4c-29997ea4e7f4"
NW_020272097.1	RepeatMasker	Retroposon?	110	551	1687	-	.	ID="SINE2-2_AP";Tend="629";Tstart="176";shortTE="F";uid="adca9b41-1027-4fd1-a597-c6b5269a215a"
NW_020272097.1	RepeatMasker	DNA/hAT-hAT19	2900	4273	6525	-	.	ID="RND-5_FAMILY-488";Tend="1827";Tstart="447";shortTE="F";uid="1737d9b2-7679-4230-b958-8e151bcbf98a"
NW_020272098.1	RepeatMasker	Unknown	6650	8970	17286	-	.	ID="RND-6_FAMILY-17824";Tend="2320";Tstart="1";shortTE="F";uid="3eead6c2-8ba9-4f0f-8591-eb69fb0cf94a"
NW_020272098.1	RepeatMasker	Unknown	1	6525	21969	-	.	ID="RND-6_FAMILY-17824";TEgroup="ctg_386%7CRND-6_FAMILY-17824%7C1";Tend="3003";Tstart="1";shortTE="F";uid="6fa67411-a3a4-47bf-8aa5-37bb45ab8853"
NW_020272099.1	RepeatMasker	DNA/hAT-Charlie	141	305	722	+	.	ID="HAT-N1_AP";Tend="168";Tstart="1";shortTE="F";uid="7fdcafef-2293-402d-8843-b91034450dc9"
NW_020272099.1	RepeatMasker	DNA	4309	4485	883	-	.	ID="RND-5_FAMILY-16582";Tend="1510";Tstart="1356";shortTE="F";uid="212bc58c-8947-4469-8f58-ff2b9b3b895f"
NW_020272099.1	RepeatMasker	LTR/Pao	7559	8215	819	-	.	ID="BEL3-I_AP";Tend="6245";Tstart="5632";shortTE="F";uid="21a420ea-c01b-472b-b837-9978d58f114b"
NW_020272100.1	RepeatMasker	Unknown	779	1034	1101	+	.	ID="RND-5_FAMILY-1006";Tend="1070";Tstart="760";shortTE="F";uid="e08940cf-adde-41db-965d-6057a027bce1"
NW_020272100.1	RepeatMasker	DNA/hAT-Ac	2496	5195	22384	+	.	ID="rnd-1_family-139";Tend="3396";Tstart="461";shortTE="F";uid="493c01b7-db5c-48df-a355-f32a224243ca"
NW_020272100.1	RepeatMasker	DNA/MULE-MuDR	1192	1468	827	-	.	ID="RND-6_FAMILY-9920";Tend="723";Tstart="417";shortTE="F";uid="20580db2-e0c4-4324-badc-6858437d613b"
NW_020271751.1	RepeatMasker	DNA/hAT	577702	578124	2055	+	.	ID="RND-3_FAMILY-12";Tend="1418";Tstart="1008";shortTE="F";uid="2de0f78d-56ee-40a4-ad0d-cb05a92e74d3"
NW_020271751.1	RepeatMasker	DNA/hAT-Tip100	310656	311420	2027	+	.	ID="rnd-6_family-3353";Tend="1830";Tstart="878";shortTE="F";uid="6fa193da-37c6-46de-91f2-8a7f6c5c6f0e"
NW_020271751.1	RepeatMasker	DNA/MULE-MuDR	633108	633387	993	+	.	ID="RND-6_FAMILY-1667";Tend="1076";Tstart="749";shortTE="F";uid="5e80887d-a5f2-4959-beb6-3b30b990259e"
NW_020271751.1	RepeatMasker	DNA/Kolobok-E	338103	338404	1823	+	.	ID="RND-5_FAMILY-2175";Tend="2132";Tstart="1837";shortTE="F";uid="ea66d46f-2e84-4cc3-90fc-0dd0f6d6b30f"
NW_020271751.1	RepeatMasker	DNA/hAT-Ac	79501	80126	4920	+	.	ID="RND-6_FAMILY-10058";Tend="1124";Tstart="505";shortTE="F";uid="2578b2d6-1674-4385-8a83-daa8041ecbbd"
NW_020271751.1	RepeatMasker	Unknown	33016	33127	841	+	.	ID="RND-3_FAMILY-1552";Tend="1072";Tstart="961";shortTE="F";uid="872b177b-512a-42d9-b856-139fc342e2d2"
NW_020271751.1	RepeatMasker	LINE/CR1	544741	545606	705	+	.	ID="RND-5_FAMILY-102";Tend="1248";Tstart="386";shortTE="F";uid="c5b0de5a-5a28-4c45-8fab-7a2ca0627ef3"
NW_020271751.1	RepeatMasker	DNA/TcMar-Tc1	618574	619567	6605	+	.	ID="RND-1_FAMILY-103";Tend="1921";Tstart="962";shortTE="F";uid="69534db5-cceb-4b12-bf7b-14a14251443b"
NW_020271751.1	RepeatMasker	DNA/hAT-hAT19	584156	584443	1462	+	.	ID="RND-5_FAMILY-1283";Tend="605";Tstart="314";shortTE="F";uid="45c99242-0f38-4d9b-9a49-8cc67ae9f01d"
NW_020271751.1	RepeatMasker	Unknown	35553	35929	2711	+	.	ID="RND-1_FAMILY-175";Tend="1267";Tstart="909";shortTE="F";uid="0422123d-5908-4fb9-b0d5-28b1ac2a1708"
NW_020271751.1	RepeatMasker	DNA/hAT-Blackjack	827294	827860	3236	+	.	ID="RND-5_FAMILY-6349";Tend="1517";Tstart="945";shortTE="F";uid="10dd9edb-0b8a-4cfe-aedd-1c5f7ccf72d9"
NW_020271751.1	RepeatMasker	Unknown	611685	612589	3277	+	.	ID="RND-6_FAMILY-3372";Tend="1636";Tstart="629";shortTE="F";uid="5bc4d3e4-3349-402f-b85d-411f6a3cd15e"
NW_020271751.1	RepeatMasker	DNA/hAT-Tip100	449455	449629	483	+	.	ID="RND-5_FAMILY-1798";Tend="1965";Tstart="1796";shortTE="F";uid="e9038366-1b1d-4a26-92c9-e19a96135b6a"
NW_020271751.1	RepeatMasker	Unknown	875777	876683	1652	+	.	ID="RND-1_FAMILY-60";Tend="1655";Tstart="770";shortTE="F";uid="07358717-2b4e-474a-9c09-f4dab6a71c4c"
NW_020271751.1	RepeatMasker	Unknown	789498	789819	425	+	.	ID="RND-5_FAMILY-2045";Tend="2069";Tstart="1765";shortTE="F";uid="55f62ce1-19c8-43ff-b711-65f3ef795255"
NW_020271751.1	RepeatMasker	RC/Helitron	839232	840561	10126	+	.	ID="RND-6_FAMILY-11790";Tend="2303";Tstart="963";shortTE="F";uid="daf2c8bd-c13d-4585-ba67-ee1369960600"
NW_020271751.1	RepeatMasker	DNA/hAT	191761	192576	5500	+	.	ID="RND-1_FAMILY-57";Tend="1876";Tstart="1028";shortTE="F";uid="5a22116a-fcd2-4b28-a69b-8b06a1eae4e4"
NW_020271751.1	RepeatMasker	LINE/I-Jockey	16871	17526	1820	+	.	ID="RND-6_FAMILY-847";Tend="576";Tstart="140";shortTE="F";uid="2995df26-c602-4155-a7e2-1e2d27bdfd20"
NW_020271751.1	RepeatMasker	LINE/I-Jockey	151325	151813	789	+	.	ID="RND-6_FAMILY-12516";Tend="877";Tstart="374";shortTE="F";uid="a395f446-ef6f-43f7-8ba3-049644396bc9"
NW_020271751.1	RepeatMasker	DNA/hAT-Tip100	822017	822840	2216	+	.	ID="RND-6_FAMILY-1117";TEgroup="ctg_39%7CRND-6_FAMILY-1117%7C1";Tend="1703";Tstart="760";shortTE="F";uid="b1647bdd-fd61-486b-bb6d-849fce11c5ff"
NW_020271751.1	RepeatMasker	DNA/MULE-MuDR	725171	726266	6419	+	.	ID="RND-6_FAMILY-15360";Tend="2036";Tstart="915";shortTE="F";uid="3ff411d2-8348-4a32-b798-84ac1126cddc"
NW_020271751.1	RepeatMasker	DNA/hAT-Ac	343100	343621	2983	+	.	ID="RND-5_FAMILY-2580";Tend="3129";Tstart="2611";shortTE="F";uid="98b3d2c3-5dcc-4c1e-aba4-d894951cbe92"
NW_020271751.1	RepeatMasker	DNA/TcMar-Mariner	894540	894918	596	+	.	ID="RND-5_FAMILY-6792";Tend="570";Tstart="219";shortTE="F";uid="66fe4b44-8013-4d5f-bee7-bf37876c2cb7"
NW_020271751.1	RepeatMasker	LINE/RTE-BovB	118486	118680	953	+	.	ID="RND-5_FAMILY-1795";Tend="2021";Tstart="1826";shortTE="F";uid="a93fa796-89a4-4be1-8bc5-5dd7c943dbd5"
NW_020271751.1	RepeatMasker	DNA/hAT-Tip100	351091	351209	425	+	.	ID="RND-6_FAMILY-6823";Tend="964";Tstart="842";shortTE="F";uid="6207fd1b-9e2a-4700-8bc0-160bd68eb15b"
NW_020271751.1	RepeatMasker	LINE/R1	476642	476895	1420	+	.	ID="SART-4_API";Tend="330";Tstart="78";shortTE="F";uid="7b311b0c-906e-4df3-8cbc-151b30965914"
NW_020271751.1	RepeatMasker	Unknown	450241	450750	2742	+	.	ID="RND-4_FAMILY-4127";Tend="1618";Tstart="1051";shortTE="F";uid="e2572d3e-5d45-4c2e-9fe8-29b4681ec089"
NW_020271751.1	RepeatMasker	Unknown	70739	70989	1032	+	.	ID="RND-5_FAMILY-6686";Tend="1266";Tstart="1018";shortTE="F";uid="ea6aabb5-8270-4f61-b0c1-fa8ccbb53b41"
NW_020271751.1	RepeatMasker	DNA/hAT	895617	896102	2909	+	.	ID="RND-1_FAMILY-516";Tend="1762";Tstart="1212";shortTE="F";uid="deb4e296-b338-4290-8f01-9434ea62f936"
NW_020271751.1	RepeatMasker	LINE/RTE-BovB	852449	853049	1140	+	.	ID="RND-6_FAMILY-719";TEgroup="ctg_39%7CRND-6_FAMILY-719%7C1";Tend="1866";Tstart="670";shortTE="F";uid="94e01e60-b5a8-4c65-8aea-9394e6d25c9a"
NW_020271751.1	RepeatMasker	DNA/hAT-hAT19	326512	327131	1032	+	.	ID="DNA8-52B_AP";TEgroup="ctg_39%7CDNA8-52B_AP%7C1";Tend="1100";Tstart="56";shortTE="F";uid="430dc89d-220a-475e-ba49-54b777968229"
NW_020271751.1	RepeatMasker	DNA/Sola-1	797546	798013	3080	+	.	ID="RND-5_FAMILY-7406";Tend="1402";Tstart="938";shortTE="F";uid="7dfd5095-1eae-4565-a638-93cd347d6c34"
NW_020271751.1	RepeatMasker	DNA/hAT-hAT19	594097	594585	856	+	.	ID="HAT-9_AP";Tend="985";Tstart="489";shortTE="F";uid="0794e5be-b961-4313-b00f-083b98648104"
NW_020271751.1	RepeatMasker	LINE/RTE-BovB	366899	368776	2297	+	.	ID="RND-5_FAMILY-560";Tend="2113";Tstart="222";shortTE="F";uid="26d008a3-c27e-4b98-accf-dbdf095f7638"
NW_020271751.1	RepeatMasker	DNA/hAT-hATm	557490	557919	3138	+	.	ID="RND-1_FAMILY-211";Tend="1357";Tstart="917";shortTE="F";uid="d1b92608-5d30-44ce-88d1-a6776b8791ed"
NW_020271751.1	RepeatMasker	DNA/hAT-Charlie	451962	452097	493	+	.	ID="RND-5_FAMILY-613";Tend="1797";Tstart="1661";shortTE="F";uid="554226ec-8658-4ad3-a11f-b4cb8f1d80e7"
NW_020271751.1	RepeatMasker	DNA/hAT-Tip100	322736	323044	2184	+	.	ID="RND-1_FAMILY-35";Tend="1288";Tstart="970";shortTE="F";uid="0ba0c54a-ba9b-439b-97e0-474052f8fc7f"
NW_020271751.1	RepeatMasker	Unknown	351172	351948	4773	+	.	ID="RND-1_FAMILY-540";Tend="1555";Tstart="825";shortTE="F";uid="29bfe4e0-a803-42d2-9de3-c32486048ed5"
NW_020271751.1	RepeatMasker	DNA	838904	839108	1355	+	.	ID="RND-1_FAMILY-16";Tend="1121";Tstart="913";shortTE="F";uid="a8b9d39d-5462-443d-9cff-b379a3ea167d"
NW_020271751.1	RepeatMasker	DNA/hAT-Charlie	764043	764168	689	+	.	ID="RND-1_FAMILY-71";Tend="1382";Tstart="1267";shortTE="F";uid="6f4ffc85-eabd-4362-8fe3-afa5ca74b652"
NW_020271751.1	RepeatMasker	DNA/MULE-MuDR	87189	88058	420	+	.	ID="RND-5_FAMILY-2186";TEgroup="ctg_39%7CRND-5_FAMILY-2186%7C1";Tend="1748";Tstart="1029";shortTE="F";uid="e6a92cb4-6548-4e1a-92a3-82319f246566"
NW_020271751.1	RepeatMasker	LINE/I-Jockey	206937	207615	579	+	.	ID="VINGI-17_LMI";Tend="2674";Tstart="1342";shortTE="F";uid="12cdd0ed-cec2-4a43-9504-abcb62e3d633"
NW_020271751.1	RepeatMasker	DNA/hAT-hATm	535749	536070	561	+	.	ID="HAT-4_AP";Tend="3071";Tstart="2721";shortTE="F";uid="b3bc9883-1c5e-4a21-b56f-1d33fbc20f86"
NW_020271751.1	RepeatMasker	Unknown	469842	471651	10194	+	.	ID="RND-6_FAMILY-2327";Tend="2495";Tstart="730";shortTE="F";uid="3dae2c5c-1ab0-4006-8b16-3d2b5afd9a8f"
NW_020271751.1	RepeatMasker	DNA/hAT	607152	607388	704	+	.	ID="RND-6_FAMILY-4484";Tend="1158";Tstart="918";shortTE="F";uid="ba711ef0-084c-49e6-917b-46d342f20e4d"
NW_020271751.1	RepeatMasker	DNA	80156	80759	4266	+	.	ID="RND-1_FAMILY-5";Tend="1589";Tstart="976";shortTE="F";uid="36027d2e-b4c5-4637-a3f0-1f4408c386c4"
NW_020271751.1	RepeatMasker	DNA/hAT-Tip100	875025	875288	1081	+	.	ID="RND-6_FAMILY-23952";Tend="1052";Tstart="801";shortTE="F";uid="69d9a1f8-9dff-4fd6-9466-7704b03040a4"
NW_020271751.1	RepeatMasker	DNA/hAT-Tip100	641662	641915	1628	+	.	ID="RND-6_FAMILY-21493";Tend="863";Tstart="620";shortTE="F";uid="0757d8e1-bd0a-4e82-96c9-73e6d0f8f8c0"
NW_020271751.1	RepeatMasker	DNA/TcMar-Tc1	628174	628365	1213	+	.	ID="RND-6_FAMILY-7254";Tend="1000";Tstart="815";shortTE="F";uid="7317996a-9628-42b7-84ca-96b35b25db03"
NW_020271751.1	RepeatMasker	DNA/hAT-Tip100	877137	877469	2224	+	.	ID="RND-1_FAMILY-44";Tend="1296";Tstart="960";shortTE="F";uid="97b373d4-84af-4f29-9a39-8d4e39a57f14"
NW_020271751.1	RepeatMasker	Unknown	545848	546097	1395	+	.	ID="RND-5_FAMILY-4404";Tend="1284";Tstart="1014";shortTE="F";uid="1e36e18f-5292-4e71-b4c8-d360e0fa79fe"
NW_020271751.1	RepeatMasker	DNA/hAT-Ac	361089	361516	983	+	.	ID="RND-4_FAMILY-981";TEgroup="ctg_39%7CRND-4_FAMILY-981%7C1";Tend="1807";Tstart="1161";shortTE="F";uid="f5d42362-cfcb-4a1c-b179-1af8f43a3a33"
NW_020271751.1	RepeatMasker	Unknown	25920	26238	922	+	.	ID="RND-6_FAMILY-2663";Tend="1298";Tstart="947";shortTE="F";uid="2e16b642-505b-4c66-8dbe-87d74b94d458"
NW_020271751.1	RepeatMasker	DNA/hAT-Charlie	611390	611684	2138	+	.	ID="RND-6_FAMILY-10873";Tend="979";Tstart="680";shortTE="F";uid="1ae757eb-10bc-4a39-bd49-fe8c7fafbb96"
NW_020271751.1	RepeatMasker	DNA/hAT-Tip100	837689	837796	651	+	.	ID="RND-1_FAMILY-95";Tend="1041";Tstart="929";shortTE="F";uid="7ab2997f-1504-4435-a4b3-bbab4f4baafc"
NW_020271751.1	RepeatMasker	DNA/hAT-hAT19	361762	362241	3106	+	.	ID="HAT-N18_AP";Tend="448";Tstart="4";shortTE="F";uid="e7cb7c2e-26ba-4e77-bc12-55f205685b94"
NW_020271751.1	RepeatMasker	DNA/hAT-Charlie	325470	325841	627	+	.	ID="RND-6_FAMILY-2997";Tend="1468";Tstart="1113";shortTE="F";uid="0677b141-f397-473f-93a0-930e24269460"
NW_020271751.1	RepeatMasker	DNA/hAT	720494	720677	635	+	.	ID="RND-1_FAMILY-371";Tend="1610";Tstart="1428";shortTE="F";uid="d2f11194-6f8f-4e2d-a5f9-4fe6e35aa677"
NW_020271751.1	RepeatMasker	DNA/Ginger-2	100551	100705	529	+	.	ID="RND-6_FAMILY-2414";TEgroup="ctg_39%7CRND-6_FAMILY-2414%7C1";Tend="1497";Tstart="855";shortTE="F";uid="ab39817c-57bf-4707-b367-5b2f3a9843a6"
NW_020271751.1	RepeatMasker	DNA/TcMar-Pogo	241561	241737	1307	+	.	ID="RND-1_FAMILY-472";Tend="1490";Tstart="1316";shortTE="F";uid="17e6e665-9223-4f0f-bd64-43bbc03fc9e8"
NW_020271751.1	RepeatMasker	DNA/hAT-Blackjack	323725	323842	718	+	.	ID="RND-5_FAMILY-607";Tend="1042";Tstart="925";shortTE="F";uid="298206aa-ee3c-4df4-a367-39b6eef3caee"
NW_020271751.1	RepeatMasker	DNA/hAT-hAT19	362464	362797	2122	+	.	ID="HAT-N18_AP";Tend="813";Tstart="489";shortTE="F";uid="044eb73d-4f6f-40de-a21f-804d50208bfb"
NW_020271751.1	RepeatMasker	Unknown	335288	335473	648	+	.	ID="RND-6_FAMILY-2568";Tend="1278";Tstart="1077";shortTE="F";uid="b48a0585-fb0d-4982-a506-91d34955daf6"
NW_020271751.1	RepeatMasker	DNA/hAT-Tip100	610891	611416	1788	+	.	ID="RND-1_FAMILY-192";TEgroup="ctg_39%7CRND-1_FAMILY-192%7C1";Tend="1354";Tstart="941";shortTE="F";uid="db011054-125f-4c61-9cdc-20d48d602730"
NW_020271751.1	RepeatMasker	DNA/TcMar-Tc1	239846	240650	1408	+	.	ID="RND-6_FAMILY-3192";TEgroup="ctg_39%7CRND-6_FAMILY-3192%7C1";Tend="2284";Tstart="649";shortTE="F";uid="d00a2f68-9208-4485-98fd-f30e9737e601"
NW_020271751.1	RepeatMasker	DNA/Maverick	21138	23622	4814	+	.	ID="rnd-6_family-7404";Tend="1671";Tstart="7";shortTE="F";uid="005ca7c5-65d6-432d-a6c3-0e4a30b0fc02"
NW_020271751.1	RepeatMasker	LINE/R1	852115	852462	1850	+	.	ID="RND-5_FAMILY-1530";Tend="1242";Tstart="886";shortTE="F";uid="fa4eeb9d-327a-43b4-bac4-1406423bada5"
NW_020271751.1	RepeatMasker	DNA/hAT-Charlie	762898	763242	1401	+	.	ID="RND-1_FAMILY-71";Tend="1280";Tstart="927";shortTE="F";uid="561bb3dd-2cfd-45d9-94fd-101ef2909555"
NW_020271751.1	RepeatMasker	LINE/RTE-BovB	385376	386024	605	+	.	ID="RTE-33_LMI";Tend="3137";Tstart="2479";shortTE="F";uid="46ea236f-ca0b-4f7e-9a4f-6e85a2a0d433"
NW_020271751.1	RepeatMasker	DNA/MULE-MuDR	609458	609622	454	+	.	ID="RND-6_FAMILY-192";Tend="262";Tstart="100";shortTE="F";uid="f4822f81-c871-4f40-8e3e-426e52237d26"
NW_020271751.1	RepeatMasker	DNA/hAT	578968	579405	3006	+	.	ID="RND-6_FAMILY-575";Tend="1368";Tstart="925";shortTE="F";uid="a154a0a3-294e-4543-a4b4-5ff2441346a3"
NW_020271751.1	RepeatMasker	DNA/hAT-Charlie	385137	385380	1423	+	.	ID="RND-5_FAMILY-771";Tend="1983";Tstart="1758";shortTE="F";uid="24f78c6f-4f03-45b6-84d0-f962787cf04f"
NW_020271751.1	RepeatMasker	Unknown	537013	537293	1494	+	.	ID="RND-5_FAMILY-4404";Tend="1055";Tstart="744";shortTE="F";uid="f939f848-fb40-4ad2-9ad3-7bce18540de1"
NW_020271751.1	RepeatMasker	Unknown	161091	161501	2172	+	.	ID="RND-5_FAMILY-1432";Tend="1377";Tstart="956";shortTE="F";uid="48ab127d-777a-4ad5-bc13-0f537751e1dc"
NW_020271751.1	RepeatMasker	DNA/hAT-Tip100	613132	613266	937	+	.	ID="RND-1_FAMILY-186";Tend="1475";Tstart="1349";shortTE="F";uid="f9869393-359c-472f-80c5-e8b0055bc373"
NW_020271751.1	RepeatMasker	DNA/hAT-hAT19	914936	915823	5344	+	.	ID="RND-6_FAMILY-4555";Tend="1735";Tstart="862";shortTE="F";uid="bf2359dc-0bce-461a-a0e9-e82be5e565b4"
NW_020271751.1	RepeatMasker	DNA/MULE-MuDR	96965	98666	10973	+	.	ID="RND-6_FAMILY-7185";Tend="2418";Tstart="726";shortTE="F";uid="045a75ed-966b-4055-a492-82850daa41d7"
NW_020271751.1	RepeatMasker	DNA/TcMar-Tc1	46813	47059	644	+	.	ID="RND-6_FAMILY-3893";Tend="1135";Tstart="829";shortTE="F";uid="21e5719f-c8a7-404c-a412-40a19a109351"
NW_020271751.1	RepeatMasker	DNA/hAT-Charlie	202266	203089	3499	+	.	ID="RND-5_FAMILY-2624";Tend="1467";Tstart="640";shortTE="F";uid="a984c30c-e964-4d95-9d6b-d7be2048152b"
NW_020271751.1	RepeatMasker	Unknown	467895	468222	8887	+	.	ID="RND-6_FAMILY-5051";Tend="2642";Tstart="2068";shortTE="F";uid="f4082f27-7458-4f82-8599-7aee8f241c00"
NW_020271751.1	RepeatMasker	LINE/CR1	203583	203978	1019	+	.	ID="RND-6_FAMILY-5539";Tend="828";Tstart="428";shortTE="F";uid="6391797a-3987-42dd-a811-e085f305877d"
NW_020271751.1	RepeatMasker	DNA/hAT-Tip100	439409	439798	869	+	.	ID="RND-6_FAMILY-705";Tend="1569";Tstart="1192";shortTE="F";uid="c88b685c-09ac-43ea-ab2b-3bb10553d733"
NW_020271751.1	RepeatMasker	DNA/hAT	417768	418658	4289	+	.	ID="RND-5_FAMILY-3301";Tend="1814";Tstart="906";shortTE="F";uid="b9d25034-463d-449c-b8ee-75d184705f77"
NW_020271751.1	RepeatMasker	DNA/hAT-hAT19	716998	718460	2012	+	.	ID="RND-6_FAMILY-4113";Tend="2716";Tstart="1227";shortTE="F";uid="a17c8576-d9ae-482e-a969-eb18126628b2"
NW_020271751.1	RepeatMasker	DNA/hAT-Charlie	612584	613162	782	+	.	ID="RND-6_FAMILY-10873";TEgroup="ctg_39%7CRND-6_FAMILY-10873%7C1";Tend="2226";Tstart="971";shortTE="T";uid="1c9df1ce-adf1-446e-b8d9-57bfabefdd87"
NW_020271751.1	RepeatMasker	DNA/hAT-Tip100	485065	485507	932	+	.	ID="RND-6_FAMILY-793";TEgroup="ctg_39%7CRND-6_FAMILY-793%7C1";Tend="1279";Tstart="965";shortTE="F";uid="e0879cbd-f318-4365-a15f-61c42d42b4d3"
NW_020271751.1	RepeatMasker	RC/Helitron	877450	877631	871	+	.	ID="RND-1_FAMILY-167";Tend="1211";Tstart="1023";shortTE="F";uid="fb46dfc7-8f4f-41af-a96c-ac368d40f719"
NW_020271751.1	RepeatMasker	Unknown	625573	627239	12308	+	.	ID="RND-6_FAMILY-4805";Tend="2299";Tstart="629";shortTE="F";uid="3127d510-2a7d-4f24-9b4e-f7d96c29923a"
NW_020271751.1	RepeatMasker	LINE/I-Jockey	103946	104900	4396	+	.	ID="RND-6_FAMILY-2225";Tend="1940";Tstart="994";shortTE="F";uid="73e83f1c-f44d-4be4-82a9-d525df9ec6d7"
NW_020271751.1	RepeatMasker	DNA/hAT-Charlie	276091	276451	1038	+	.	ID="rnd-6_family-4276";Tend="1146";Tstart="916";shortTE="F";uid="5fe253e0-3a46-45c3-b611-42e3ab4d8abf"
NW_020271751.1	RepeatMasker	LINE/I	1198	4971	7516	+	.	ID="RND-5_FAMILY-311";Tend="3061";Tstart="304";shortTE="F";uid="e0cc9dd5-9aa9-4f7e-847c-9cc10f2da3ae"
NW_020271751.1	RepeatMasker	Unknown	314628	315419	473	+	.	ID="RND-6_FAMILY-14918";Tend="2978";Tstart="2195";shortTE="F";uid="7e706005-2b60-4fd9-b8be-a359b786d3bb"
NW_020271751.1	RepeatMasker	Unknown	919553	919921	2321	+	.	ID="RND-1_FAMILY-434";Tend="1297";Tstart="910";shortTE="F";uid="5d48dcda-164b-4b85-b2d6-61958ee82c1d"
NW_020271751.1	RepeatMasker	LINE/RTE-BovB	402076	402387	415	+	.	ID="RTE-33_LMI";Tend="3137";Tstart="2827";shortTE="F";uid="2e88ce68-313d-4f39-bdf7-70ab7fba0642"
NW_020271751.1	RepeatMasker	LINE/I	431878	435739	17711	+	.	ID="RND-5_FAMILY-5937";Tend="5270";Tstart="1447";shortTE="F";uid="e2a3002d-6656-4842-8951-e67b1e866372"
NW_020271751.1	RepeatMasker	DNA/hAT-Charlie	636998	637267	1979	+	.	ID="RND-5_FAMILY-8492";Tend="1292";Tstart="1019";shortTE="F";uid="951b6ee7-fa10-4031-bf5b-538f83e819b7"
NW_020271751.1	RepeatMasker	DNA/TcMar-Pogo	236279	237578	6415	+	.	ID="RND-6_FAMILY-997";TEgroup="ctg_39%7CRND-6_FAMILY-997%7C1";Tend="2180";Tstart="974";shortTE="F";uid="bf19187d-1fe0-4bd7-8766-91877509872a"
NW_020271751.1	RepeatMasker	DNA/TcMar-Pogo	588805	589066	690	+	.	ID="RND-6_FAMILY-9932";Tend="1494";Tstart="1241";shortTE="F";uid="6d974968-4513-4e59-a2ab-9c17a6a09812"
NW_020271751.1	RepeatMasker	DNA/hAT-Tip100	136578	138226	5032	+	.	ID="RND-6_FAMILY-3349";Tend="2485";Tstart="850";shortTE="F";uid="0e3b9bf8-87d9-44cc-ab0d-020eebf26aa3"
NW_020271751.1	RepeatMasker	DNA/TcMar-Pogo	309406	310262	6766	+	.	ID="RND-5_FAMILY-2088";Tend="1542";Tstart="672";shortTE="F";uid="1d82514d-2b31-4ccb-baaf-1fd695d509d5"
NW_020271751.1	RepeatMasker	DNA/hAT-Tip100	838719	838901	1323	+	.	ID="RND-1_FAMILY-95";Tend="1359";Tstart="1180";shortTE="F";uid="201c32fd-35a0-495f-a2fc-627295704ee5"
NW_020271751.1	RepeatMasker	DNA/PIF-Harbinger	896585	896826	1736	+	.	ID="RND-6_FAMILY-5102";Tend="1203";Tstart="973";shortTE="F";uid="9cdcb8e8-de1b-4948-9e62-a992cdd435eb"
NW_020271751.1	RepeatMasker	DNA/hAT-Blackjack	564979	565870	1301	+	.	ID="HAT-26_LMI";Tend="1608";Tstart="716";shortTE="F";uid="57011bc6-d7f0-4e6e-b169-25f153a084ed"
NW_020271751.1	RepeatMasker	Unknown	147747	148658	3909	+	.	ID="RND-6_FAMILY-3190";Tend="1827";Tstart="920";shortTE="F";uid="df696666-2b57-416e-914e-97cc81bf94d6"
NW_020271751.1	RepeatMasker	DNA/hAT-Ac	80744	81387	3814	+	.	ID="RND-6_FAMILY-3391";Tend="1742";Tstart="1128";shortTE="F";uid="3f1d9bf9-9553-4bf8-a1e6-8da4c8abb4cb"
NW_020271751.1	RepeatMasker	DNA/hAT-Charlie	226264	226891	882	+	.	ID="RND-5_FAMILY-5235";TEgroup="ctg_39%7CRND-5_FAMILY-5235%7C1";Tend="1830";Tstart="828";shortTE="F";uid="a735b200-ad59-423f-bb8f-a7f48862991a"
NW_020271751.1	RepeatMasker	DNA	405668	406072	434	+	.	ID="RND-6_FAMILY-2054";Tend="2106";Tstart="1684";shortTE="F";uid="cb8f0fc3-5b5d-45dc-9335-90a1b85e3152"
NW_020271751.1	RepeatMasker	DNA/hAT-Ac	227777	228741	7157	+	.	ID="rnd-1_family-190";Tend="1823";Tstart="673";shortTE="F";uid="dc926509-6596-44b6-9bc0-02b9b26e6d94"
NW_020271751.1	RepeatMasker	Unknown	288658	288916	868	+	.	ID="RND-5_FAMILY-6686";Tend="1259";Tstart="1010";shortTE="F";uid="dc3c3dee-3e5c-48d7-9f4f-b0b66e27522f"
NW_020271751.1	RepeatMasker	DNA/hAT-Blackjack	242172	242473	468	+	.	ID="RND-6_FAMILY-1840";TEgroup="ctg_39%7CRND-6_FAMILY-1840%7C1";Tend="1873";Tstart="880";shortTE="T";uid="c4e47c32-7026-49e8-b590-8c8d8e802634"
NW_020271751.1	RepeatMasker	Unknown	293975	294115	403	+	.	ID="RND-6_FAMILY-5051";Tend="1044";Tstart="918";shortTE="F";uid="866d0baa-1294-4b47-8fc0-58b2cf84faaf"
NW_020271751.1	RepeatMasker	DNA/hAT-Charlie	538390	538559	898	+	.	ID="RND-5_FAMILY-613";Tend="1800";Tstart="1632";shortTE="F";uid="8da6108a-baec-4d2d-9401-78dce08da4a2"
NW_020271751.1	RepeatMasker	DNA/MULE-MuDR	339745	340338	4513	+	.	ID="RND-1_FAMILY-38";Tend="1585";Tstart="996";shortTE="F";uid="074ad313-172c-4b4d-aff8-f5441719f5c8"
NW_020271751.1	RepeatMasker	DNA/TcMar-Pogo	112350	114116	6644	+	.	ID="RND-6_FAMILY-997";Tend="2275";Tstart="550";shortTE="F";uid="fd7feada-0e50-4436-a668-2dcc0ded0327"
NW_020271751.1	RepeatMasker	Unknown	811603	812154	3243	+	.	ID="RND-4_FAMILY-1139";Tend="1452";Tstart="936";shortTE="F";uid="63ebd93e-6c06-4fa8-9834-f570e1cfed85"
NW_020271751.1	RepeatMasker	DNA/hAT-Charlie	913042	913294	630	+	.	ID="RND-6_FAMILY-11171";TEgroup="ctg_39%7CRND-6_FAMILY-11171%7C1";Tend="1312";Tstart="946";shortTE="T";uid="dcc0ed2d-1a1b-49a8-9178-b75ffc1e4b99"
NW_020271751.1	RepeatMasker	DNA/hAT	606141	606928	4695	+	.	ID="RND-1_FAMILY-466";Tend="1726";Tstart="908";shortTE="F";uid="3131912f-ec89-4a6d-b4a1-f63b8a8e55d8"
NW_020271751.1	RepeatMasker	LINE/RTE-BovB	140612	141232	1180	+	.	ID="RND-6_FAMILY-3515";Tend="1727";Tstart="1111";shortTE="F";uid="b258c3ca-e507-4f08-ac04-ed1853649b2b"
NW_020271751.1	RepeatMasker	DNA	572200	572330	509	+	.	ID="RND-1_FAMILY-438";Tend="1691";Tstart="1554";shortTE="F";uid="b0afcd05-a00a-49f4-a2f5-f5c8f5ee9067"
NW_020271751.1	RepeatMasker	LINE/RTE-BovB	366211	366639	591	+	.	ID="RTE-2_LMI";Tend="1151";Tstart="721";shortTE="F";uid="310a31bd-2d3e-4a79-ba1f-667bfcdfc891"
NW_020271751.1	RepeatMasker	DNA/hAT-Tip100	571126	572201	6878	+	.	ID="RND-1_FAMILY-590";Tend="1893";Tstart="813";shortTE="F";uid="8307ec24-3544-4294-b9fb-4d9cf4fcdbec"
NW_020271751.1	RepeatMasker	DNA/hAT-Tip100	377229	377339	426	+	.	ID="RND-4_FAMILY-529";Tend="1129";Tstart="1019";shortTE="F";uid="d37aaa4d-f086-4177-8d17-3cf64cb997c6"
NW_020271751.1	RepeatMasker	LINE/I-Jockey	506385	507431	2326	+	.	ID="RND-6_FAMILY-1499";Tend="1515";Tstart="467";shortTE="F";uid="4734004b-baf7-4037-bb52-1c7fb037d077"
NW_020271751.1	RepeatMasker	DNA/Kolobok-E	33125	33303	719	+	.	ID="RND-6_FAMILY-9187";TEgroup="ctg_39%7CRND-6_FAMILY-9187%7C1";Tend="1793";Tstart="914";shortTE="F";uid="b49b7fd4-4adf-4732-8c23-94d19d23c6d0"
NW_020271751.1	RepeatMasker	DNA	416056	416420	2201	+	.	ID="RND-6_FAMILY-44826";Tend="1409";Tstart="993";shortTE="F";uid="e318f95b-27c8-45fe-a807-04e74eb7bab8"
NW_020271751.1	RepeatMasker	Unknown	355993	356726	5639	+	.	ID="RND-6_FAMILY-18020";Tend="1636";Tstart="914";shortTE="F";uid="2daee16b-87de-4c36-935d-8b185df489af"
NW_020271751.1	RepeatMasker	Unknown	765963	766258	1497	+	.	ID="RND-5_FAMILY-756";Tend="1069";Tstart="774";shortTE="F";uid="82a552f1-1e41-415a-812e-6e013220da26"
NW_020271751.1	RepeatMasker	DNA/hAT	437792	439399	13107	+	.	ID="RND-1_FAMILY-399";Tend="2375";Tstart="769";shortTE="F";uid="eff647a4-6d85-4912-8f21-721a2bf817ef"
NW_020271751.1	RepeatMasker	DNA	10435	10715	2190	+	.	ID="RND-1_FAMILY-528";Tend="1824";Tstart="1548";shortTE="F";uid="a7d865ce-9dda-4c60-93fb-cfdd24e8ca9c"
NW_020271751.1	RepeatMasker	DNA/hAT-Ac	359379	359883	2698	+	.	ID="RND-6_FAMILY-10058";TEgroup="ctg_39%7CRND-6_FAMILY-10058%7C1";Tend="1164";Tstart="504";shortTE="F";uid="2a0e93d3-bb48-4c93-add8-a8061819a2eb"
NW_020271751.1	RepeatMasker	DNA/Ginger-2	704957	705166	1270	+	.	ID="RND-1_FAMILY-100";Tend="391";Tstart="180";shortTE="F";uid="721bfc64-a3eb-412b-9ca7-247aa3f17c7a"
NW_020271751.1	RepeatMasker	DNA/hAT-hAT19	512508	513046	4172	+	.	ID="RND-4_FAMILY-77";Tend="1674";Tstart="1135";shortTE="F";uid="1d974ddf-fdef-46ec-9640-b3dfa4dc31c5"
NW_020271751.1	RepeatMasker	Unknown	817095	817533	1494	+	.	ID="RND-6_FAMILY-10821";Tend="1816";Tstart="1368";shortTE="F";uid="7197cdfb-67a0-4642-bb20-fd500acbaa06"
NW_020271751.1	RepeatMasker	Unknown	895267	895541	2120	+	.	ID="RND-5_FAMILY-1068";Tend="1683";Tstart="1411";shortTE="F";uid="7b6c567a-4626-47a2-aeac-ebb7f8a73716"
NW_020271751.1	RepeatMasker	Unknown	357224	357511	1726	+	.	ID="RND-5_FAMILY-1751";Tend="1287";Tstart="1002";shortTE="F";uid="b57755dc-3613-4f1f-bdaf-501b37949677"
NW_020271751.1	RepeatMasker	DNA/hAT-Ac	74875	75271	460	+	.	ID="RND-5_FAMILY-932";TEgroup="ctg_39%7CRND-5_FAMILY-932%7C1";Tend="1427";Tstart="946";shortTE="T";uid="d4e5bfdf-3af1-4a60-815f-9795287099f3"
NW_020271751.1	RepeatMasker	DNA/hAT-Tip100	128680	129484	5742	+	.	ID="RND-1_FAMILY-110";Tend="1769";Tstart="954";shortTE="F";uid="fe097999-75f3-48cd-ac8a-0295c30f5d36"
NW_020271751.1	RepeatMasker	DNA/hAT-hAT19	659053	660064	4983	+	.	ID="RND-5_FAMILY-1283";TEgroup="ctg_39%7CRND-5_FAMILY-1283%7C1";Tend="1428";Tstart="306";shortTE="F";uid="b9b7d851-b009-494f-a026-b3646d75c09d"
NW_020271751.1	RepeatMasker	DNA/hAT-Tip100	356894	357043	421	+	.	ID="RND-6_FAMILY-6844";Tend="1371";Tstart="1222";shortTE="F";uid="6d5c9821-0518-4ab7-a8e9-368dab4cc3d3"
NW_020271751.1	RepeatMasker	LINE/I-Jockey	408600	413091	38977	+	.	ID="RND-6_FAMILY-3678";Tend="4770";Tstart="211";shortTE="F";uid="1bd07cf2-d644-4fdb-985f-c3d40286a73c"
NW_020271751.1	RepeatMasker	DNA/hAT-Tip100	905267	905801	4019	+	.	ID="RND-6_FAMILY-6010";Tend="1513";Tstart="961";shortTE="F";uid="5a61f662-0fdf-419a-9d6c-1204b1f298db"
NW_020271751.1	RepeatMasker	DNA/hAT-Tip100	185318	185568	1179	+	.	ID="DNA8-24_AP";Tend="575";Tstart="304";shortTE="F";uid="b57b0cc5-d449-4138-a7f5-c213e701b9fd"
NW_020271751.1	RepeatMasker	DNA/hAT-Tip100	407656	407918	1611	+	.	ID="RND-4_FAMILY-93";Tend="1275";Tstart="1017";shortTE="F";uid="5fdf8c7e-a153-4b24-8b40-cb2953404dc1"
NW_020271751.1	RepeatMasker	Unknown	765090	765446	2653	+	.	ID="RND-1_FAMILY-175";Tend="1267";Tstart="906";shortTE="F";uid="441c716c-0256-404d-96b6-be5ecba5b1b0"
NW_020271751.1	RepeatMasker	DNA/hAT-hAT19	853179	853425	922	+	.	ID="DNA8-64_AP";Tend="622";Tstart="373";shortTE="F";uid="b4d396bb-920c-45c2-a76b-e1d3d54dbc46"
NW_020271751.1	RepeatMasker	Unknown	561049	561391	2444	+	.	ID="RND-5_FAMILY-17333";Tend="1259";Tstart="906";shortTE="F";uid="839fe80d-6731-421f-bed2-fbe1c7404279"
NW_020271751.1	RepeatMasker	DNA/hAT-Tip100	841365	841570	1518	+	.	ID="RND-1_FAMILY-101";Tend="1110";Tstart="909";shortTE="F";uid="22c11cd1-a68d-497d-8586-991b601066df"
NW_020271751.1	RepeatMasker	LINE/Penelope	12355	12746	1716	+	.	ID="RND-5_FAMILY-147";Tend="1482";Tstart="1095";shortTE="F";uid="d070e1ff-19ad-4e9a-9578-23c00584e3e1"
NW_020271751.1	RepeatMasker	RC/Helitron	893158	893355	1553	+	.	ID="RND-6_FAMILY-352";Tend="2364";Tstart="2167";shortTE="F";uid="c68d83b4-f8a5-4f86-be90-8882e2611904"
NW_020271751.1	RepeatMasker	LINE/RTE-BovB	301127	301660	1102	+	.	ID="RND-5_FAMILY-2987";Tend="1934";Tstart="1423";shortTE="F";uid="fcc97948-5660-4826-bd49-048468a95578"
NW_020271751.1	RepeatMasker	DNA/hAT-hATm	436651	437061	782	+	.	ID="hat-5_ap";Tend="3133";Tstart="2728";shortTE="F";uid="ce1f0853-eb83-4c97-93a5-4db21f91b291"
NW_020271751.1	RepeatMasker	DNA/MULE-MuDR	464944	465178	1677	+	.	ID="RND-5_FAMILY-1431";Tend="333";Tstart="100";shortTE="F";uid="00452a57-c3d6-425a-b777-b996c571b16f"
NW_020271751.1	RepeatMasker	DNA/hAT	851134	851358	641	+	.	ID="RND-4_FAMILY-790";Tend="1654";Tstart="1401";shortTE="F";uid="8be727de-877f-4af5-87e0-0dbd8ce22954"
NW_020271751.1	RepeatMasker	LINE/I-Jockey	17526	19762	5116	+	.	ID="RND-5_FAMILY-215";Tend="2647";Tstart="467";shortTE="F";uid="9d9826c2-6617-4ecb-bc9f-c3211f822db7"
NW_020271751.1	RepeatMasker	DNA/hAT-hAT19	891701	892701	3739	+	.	ID="RND-6_FAMILY-1491";TEgroup="ctg_39%7CRND-6_FAMILY-1491%7C1";Tend="1460";Tstart="364";shortTE="F";uid="73049912-e557-4aa3-986f-3ce60425115b"
NW_020271751.1	RepeatMasker	DNA/Ginger-2	171311	171746	2151	+	.	ID="GINGER2-N1_AP";Tend="429";Tstart="1";shortTE="F";uid="3c850e3b-221c-4372-a60a-137924c7a0dd"
NW_020271751.1	RepeatMasker	LINE/I-Jockey	548710	549530	4302	+	.	ID="RND-6_FAMILY-9174";Tend="1475";Tstart="633";shortTE="F";uid="be5ee5ec-942e-4560-98e0-8113b8f979e4"
NW_020271751.1	RepeatMasker	LINE/I-Jockey	665579	667107	1619	+	.	ID="RND-6_FAMILY-6776";Tend="2051";Tstart="532";shortTE="F";uid="1e8a6f87-9b40-4b2e-8dca-e019e04d82ae"
NW_020271751.1	RepeatMasker	Unknown	552363	552596	644	+	.	ID="RND-6_FAMILY-3682";Tend="856";Tstart="603";shortTE="F";uid="455e9f9e-0182-42b6-8916-fbaa5cf3cc65"
NW_020271751.1	RepeatMasker	LINE/I-Jockey	186828	187735	961	+	.	ID="VINGI-15_LMI";Tend="1094";Tstart="189";shortTE="F";uid="11696ab1-aa9b-4832-b008-7f5a4e07a717"
NW_020271751.1	RepeatMasker	DNA/hAT-Tip100	637255	637432	808	+	.	ID="RND-6_FAMILY-6823";Tend="1544";Tstart="1380";shortTE="F";uid="ab4289eb-64cd-4d43-8c65-5bd2a7f63f5b"
NW_020271751.1	RepeatMasker	Unknown	791366	791638	1322	+	.	ID="RND-5_FAMILY-1154";Tend="1235";Tstart="962";shortTE="F";uid="857ce039-bd84-4421-b35e-6d00ed8fc151"
NW_020271751.1	RepeatMasker	DNA/hAT-Charlie	250688	252468	1927	+	.	ID="rnd-6_family-8683";Tend="2463";Tstart="268";shortTE="F";uid="986eceaf-b3c8-4f44-8438-efcfccf2415a"
NW_020271751.1	RepeatMasker	RC/Helitron	414186	415201	4167	+	.	ID="RND-6_FAMILY-3121";Tend="1094";Tstart="99";shortTE="F";uid="1d6d30f9-1d91-46c2-8606-4e50f2455aed"
NW_020271751.1	RepeatMasker	DNA/hAT-Tip100	636768	636994	1080	+	.	ID="RND-6_FAMILY-6823";Tend="1321";Tstart="1078";shortTE="F";uid="6779d725-4754-4b42-9ff0-c4797b8a4de4"
NW_020271751.1	RepeatMasker	LINE/R1	477786	481009	2005	+	.	ID="SART-1_API";Tend="5582";Tstart="2337";shortTE="F";uid="24990e30-2b72-42bc-81f9-78d5a56f7824"
NW_020271751.1	RepeatMasker	DNA/hAT-Charlie	894839	895186	736	+	.	ID="RND-6_FAMILY-1045";Tend="5325";Tstart="4978";shortTE="F";uid="6ef8d7d6-11dd-4e64-b764-606e8bf122f6"
NW_020271751.1	RepeatMasker	DNA/hAT-hAT19	858557	859824	2418	+	.	ID="rnd-6_family-1007";Tend="2042";Tstart="1";shortTE="F";uid="ca088825-b729-4603-842a-e7b1fc1c6cd1"
NW_020271751.1	RepeatMasker	DNA/PIF-Harbinger	896125	896316	1383	+	.	ID="RND-6_FAMILY-5102";Tend="801";Tstart="597";shortTE="F";uid="371301e5-bd11-4c06-aa69-1332142bd5b3"
NW_020271751.1	RepeatMasker	Unknown	705882	706045	639	+	.	ID="RND-6_FAMILY-7592";TEgroup="ctg_39%7CRND-6_FAMILY-7592%7C1";Tend="2797";Tstart="2627";shortTE="T";uid="2079d793-63bc-4138-8c4a-84ef1ccffe7a"
NW_020271751.1	RepeatMasker	Unknown	231247	231988	3012	+	.	ID="RND-6_FAMILY-17647";Tend="1481";Tstart="717";shortTE="F";uid="f857e981-bf33-4263-b46f-b7ee27facb9e"
NW_020271751.1	RepeatMasker	Unknown	267664	267888	1756	+	.	ID="RND-5_FAMILY-3397";Tend="1123";Tstart="898";shortTE="F";uid="0341a5bc-7a22-4204-a77a-4cc1478e409a"
NW_020271751.1	RepeatMasker	DNA	571005	571174	765	+	.	ID="RND-1_FAMILY-438";Tend="1560";Tstart="1394";shortTE="F";uid="d5711dd7-10f4-48d3-9b56-fab2cd31f355"
NW_020271751.1	RepeatMasker	Unknown	14537	15080	2123	+	.	ID="RND-5_FAMILY-486";Tend="1419";Tstart="894";shortTE="F";uid="7f7d0f6d-6c04-49c5-927b-44420fddf4d3"
NW_020271751.1	RepeatMasker	DNA/hAT-Tip100	84476	84675	781	+	.	ID="RND-6_FAMILY-332";Tend="1168";Tstart="961";shortTE="F";uid="399a5cc0-c5c1-46ab-859f-32aecc7fa7fe"
NW_020271751.1	RepeatMasker	DNA/hAT-Ac	915789	916656	3658	+	.	ID="RND-4_FAMILY-5210";TEgroup="ctg_39%7CRND-4_FAMILY-5210%7C1";Tend="1993";Tstart="862";shortTE="F";uid="a81e8c48-2392-4560-bf08-702c93257b00"
NW_020271751.1	RepeatMasker	Unknown	413924	414096	697	+	.	ID="RND-5_FAMILY-780";Tend="431";Tstart="254";shortTE="F";uid="f93fcbce-cfdc-4671-88d6-81bba14ca1b5"
NW_020271751.1	RepeatMasker	Unknown	387667	388578	1694	+	.	ID="RND-5_FAMILY-5994";Tend="822";Tstart="6";shortTE="F";uid="d26e4696-ac63-465e-86ba-8576825b92ad"
NW_020271751.1	RepeatMasker	DNA	817590	817850	2172	+	.	ID="RND-5_FAMILY-5941";Tend="1193";Tstart="929";shortTE="F";uid="49febb11-81fb-4556-ac15-2055f5f1d678"
NW_020271751.1	RepeatMasker	Unknown	858075	858545	2309	+	.	ID="RND-5_FAMILY-800";Tend="1334";Tstart="861";shortTE="F";uid="482c345b-e652-4896-a228-9de4b162a4b8"
NW_020271751.1	RepeatMasker	Unknown	33302	33493	1208	+	.	ID="RND-3_FAMILY-1552";Tend="1275";Tstart="1071";shortTE="F";uid="fd0c7907-1d7a-4d11-aecd-237c54b200ab"
NW_020271751.1	RepeatMasker	DNA/hAT-Tip100	631728	632293	3801	+	.	ID="RND-1_FAMILY-199";Tend="1442";Tstart="898";shortTE="F";uid="813b1454-b39b-4f12-9903-985f32964122"
NW_020271751.1	RepeatMasker	Unknown	893348	893473	650	+	.	ID="RND-5_FAMILY-7334";Tend="1453";Tstart="1319";shortTE="F";uid="ef6a141e-3233-4382-9bff-662682ef78c6"
NW_020271751.1	RepeatMasker	Unknown	645492	646218	3779	+	.	ID="RND-6_FAMILY-435";Tend="1328";Tstart="679";shortTE="F";uid="35ab0bf7-bb60-43df-83c4-bee62b02e032"
NW_020271751.1	RepeatMasker	DNA/hAT-Blackjack	675779	676342	3069	+	.	ID="RND-6_FAMILY-420";Tend="1447";Tstart="893";shortTE="F";uid="05630bfc-6afb-4e22-b3db-563d926dfa3e"
NW_020271751.1	RepeatMasker	DNA/hAT	514217	516303	5909	+	.	ID="RND-6_FAMILY-6433";Tend="2281";Tstart="211";shortTE="F";uid="10bfa75b-fe53-4152-8212-27ba1b8c707b"
NW_020271751.1	RepeatMasker	DNA/hAT	540070	541005	6507	+	.	ID="RND-6_FAMILY-2712";Tend="1757";Tstart="835";shortTE="F";uid="e3a87b95-e844-4d34-9b40-9537e17b2887"
NW_020271751.1	RepeatMasker	Unknown	577144	577420	1417	+	.	ID="RND-5_FAMILY-4404";Tend="1071";Tstart="746";shortTE="F";uid="cc03a301-51f7-4a37-94e2-45b344b755b2"
NW_020271751.1	RepeatMasker	DNA/MULE-MuDR	481895	482852	6991	+	.	ID="RND-5_FAMILY-2010";Tend="1935";Tstart="947";shortTE="F";uid="b1fa4fbc-2e02-4fd3-8d19-03c32fa279c1"
NW_020271751.1	RepeatMasker	Unknown	876669	876809	500	+	.	ID="RND-4_FAMILY-1193";TEgroup="ctg_39%7CRND-4_FAMILY-1193%7C1";Tend="1184";Tstart="1051";shortTE="T";uid="a04b561d-24bc-4ea1-80b8-903668ec4567"
NW_020271751.1	RepeatMasker	DNA/hAT-hAT19	389322	389611	1243	+	.	ID="HAT-N2_AP";Tend="735";Tstart="427";shortTE="F";uid="80fb1908-5c89-4156-8463-76f132fab7df"
NW_020271751.1	RepeatMasker	LINE/I-Jockey	211555	212384	551	+	.	ID="RND-5_FAMILY-3922";Tend="2125";Tstart="1274";shortTE="F";uid="fa508c7e-3a05-4634-a6d3-3c2a91d7277a"
NW_020271751.1	RepeatMasker	DNA/hAT-Tip100	523539	523955	591	+	.	ID="RND-6_FAMILY-13085";Tend="3822";Tstart="3396";shortTE="F";uid="c2d7b30f-638b-4e59-85f3-5fbe66c8bc6f"
NW_020271751.1	RepeatMasker	DNA/MULE-MuDR	689694	690026	520	+	.	ID="RND-5_FAMILY-7439";Tend="1406";Tstart="1061";shortTE="F";uid="5d4a7f83-8171-4131-aec4-af986c7c4004"
NW_020271751.1	RepeatMasker	DNA/MULE-MuDR	857157	857606	422	+	.	ID="RND-5_FAMILY-1767";TEgroup="ctg_39%7CRND-5_FAMILY-1767%7C1";Tend="1546";Tstart="905";shortTE="T";uid="38938254-fcac-41fb-8b79-5af323435789"
NW_020271751.1	RepeatMasker	Unknown	596332	597222	5841	+	.	ID="RND-5_FAMILY-911";Tend="1680";Tstart="782";shortTE="F";uid="f0504528-72a5-4051-8309-4326e663948b"
NW_020271751.1	RepeatMasker	DNA	488937	489128	1100	+	.	ID="RND-1_FAMILY-16";Tend="1129";Tstart="937";shortTE="F";uid="e691f382-934c-4187-8682-b5320d12db78"
NW_020271751.1	RepeatMasker	LINE/I-Jockey	628915	629229	1823	+	.	ID="RND-6_FAMILY-17136";Tend="1719";Tstart="1430";shortTE="F";uid="c8de06f6-71c9-4efa-8805-298a1376baeb"
NW_020271751.1	RepeatMasker	Unknown	336338	338111	7669	+	.	ID="RND-6_FAMILY-3190";Tend="1825";Tstart="72";shortTE="F";uid="dfb57003-a896-423e-ad6e-a447c8a5c582"
NW_020271751.1	RepeatMasker	LINE/I-Jockey	554749	555819	1403	+	.	ID="RND-6_FAMILY-531";TEgroup="ctg_39%7CRND-6_FAMILY-531%7C1";Tend="2289";Tstart="851";shortTE="F";uid="8543cf65-c891-4f61-8e83-d941845c67a0"
NW_020271751.1	RepeatMasker	LTR/Pao	318711	319695	461	+	.	ID="RND-5_FAMILY-5415";Tend="2082";Tstart="1095";shortTE="F";uid="9d835b29-5476-4e92-a818-7ee3fb0a2753"
NW_020271751.1	RepeatMasker	LINE/I	473589	474141	1602	+	.	ID="RND-5_FAMILY-311";Tend="2877";Tstart="2324";shortTE="F";uid="2e9cbbc1-675d-4a92-bf23-d914061764d1"
NW_020271751.1	RepeatMasker	DNA/hAT-Charlie	548127	548378	1320	+	.	ID="RND-5_FAMILY-1901";Tend="1185";Tstart="896";shortTE="F";uid="05da23a9-451d-468e-aa6e-9ae3a30ecfd5"
NW_020271751.1	RepeatMasker	DNA/MULE-MuDR	374899	375700	3921	+	.	ID="RND-1_FAMILY-53";Tend="2451";Tstart="1648";shortTE="F";uid="0913f53a-c999-4e19-a68d-4fdcb84f5c03"
NW_020271751.1	RepeatMasker	DNA/hAT	583552	583926	2908	+	.	ID="RND-6_FAMILY-575";Tend="1737";Tstart="1365";shortTE="F";uid="a76cc85b-fd9d-404b-8216-28006b4dc451"
NW_020271751.1	RepeatMasker	DNA/Kolobok-T2	709281	709385	454	+	.	ID="REP-4_PBA";Tend="579";Tstart="475";shortTE="F";uid="37196f4a-ad24-43a3-b311-96a4eaeacf98"
NW_020271751.1	RepeatMasker	Unknown	7318	7974	746	+	.	ID="RND-6_FAMILY-6167";Tend="1275";Tstart="715";shortTE="F";uid="15221208-64d3-4fe7-826f-c21918e93dd2"
NW_020271751.1	RepeatMasker	DNA/hAT-Charlie	851723	852117	1920	+	.	ID="RND-5_FAMILY-4916";Tend="1354";Tstart="949";shortTE="F";uid="861119da-2468-4b70-b4a6-4c947cdcfb6f"
NW_020271751.1	RepeatMasker	DNA	262969	263340	2530	+	.	ID="RND-1_FAMILY-23";Tend="1391";Tstart="1021";shortTE="F";uid="fa87185b-daae-400f-843a-ee343afbd794"
NW_020271751.1	RepeatMasker	LINE/I-Jockey	490630	494753	7634	+	.	ID="RND-1_FAMILY-418";Tend="4602";Tstart="474";shortTE="F";uid="e35dc9ce-712a-49ff-a055-2bbf7963c8ec"
NW_020271751.1	RepeatMasker	LINE/I-Jockey	187819	189155	2231	+	.	ID="RND-6_FAMILY-1499";Tend="1722";Tstart="386";shortTE="F";uid="761b4766-910f-4f4d-ac6a-aa55275849c1"
NW_020271751.1	RepeatMasker	DNA/hAT-Tip100	324252	324374	763	+	.	ID="RND-1_FAMILY-35";Tend="1423";Tstart="1291";shortTE="F";uid="b9dcb9a2-470e-474f-8fa0-21b655537eb0"
NW_020271751.1	RepeatMasker	LINE/I-Jockey	13824	14001	585	+	.	ID="RND-6_FAMILY-2625";Tend="1332";Tstart="1157";shortTE="F";uid="5f1225ac-c84e-4c9f-8121-c81c2cc67594"
NW_020271751.1	RepeatMasker	Unknown	261501	261630	693	+	.	ID="RND-6_FAMILY-3280";Tend="1095";Tstart="965";shortTE="F";uid="eb640246-4c65-46cb-a7bc-77ed76b77cce"
NW_020271751.1	RepeatMasker	RC/Helitron	876894	877134	762	+	.	ID="RND-1_FAMILY-167";Tend="1043";Tstart="830";shortTE="F";uid="c485c1c7-5e93-444d-b2f2-4bdd6adbb7d5"
NW_020271751.1	RepeatMasker	DNA/hAT-Ac	330354	331152	4917	+	.	ID="rnd-5_family-4870";Tend="1870";Tstart="906";shortTE="F";uid="fcf7fca9-ab11-4ec5-b8d8-58c91dd630f2"
NW_020271751.1	RepeatMasker	DNA/hAT	888845	889124	662	+	.	ID="RND-1_FAMILY-304";Tend="1190";Tstart="889";shortTE="F";uid="fa7c1061-3014-47b6-beef-37396bbc4660"
NW_020271751.1	RepeatMasker	DNA/hAT-Tip100	381059	381267	630	+	.	ID="RND-1_FAMILY-404";Tend="1386";Tstart="1190";shortTE="F";uid="34dda120-5cbb-45fd-b995-55cd1a4be922"
NW_020271751.1	RepeatMasker	RC/Helitron	171023	171305	1200	+	.	ID="RND-6_FAMILY-352";Tend="2010";Tstart="1759";shortTE="F";uid="cda0c361-5ab7-4ade-acad-ae0f292f88fc"
NW_020271751.1	RepeatMasker	Unknown	255398	255820	2836	+	.	ID="RND-6_FAMILY-619";Tend="1360";Tstart="904";shortTE="F";uid="8155c895-d81a-47f3-bac7-ea28687c21cc"
NW_020271751.1	RepeatMasker	DNA/hAT-Ac	680298	680920	489	+	.	ID="RND-5_FAMILY-6231";TEgroup="ctg_39%7CRND-5_FAMILY-6231%7C1";Tend="1483";Tstart="982";shortTE="T";uid="9dbdc241-613b-4a44-bacb-b9a50dc36eb5"
NW_020271751.1	RepeatMasker	LINE/I	862976	863812	762	+	.	ID="RND-5_FAMILY-291";Tend="1675";Tstart="641";shortTE="F";uid="7505c152-2e8d-4d75-a293-f81f37522ef1"
NW_020271751.1	RepeatMasker	DNA/hAT-Tip100	661702	662273	3684	+	.	ID="RND-1_FAMILY-56";Tend="1522";Tstart="913";shortTE="F";uid="491248e0-2e7e-4f32-8d73-9ffbfbc5c31d"
NW_020271751.1	RepeatMasker	DNA/MULE-MuDR	609692	609825	563	+	.	ID="RND-6_FAMILY-3655";Tend="1745";Tstart="1607";shortTE="F";uid="41bc2292-e394-454e-ac16-143df4fc62f2"
NW_020271751.1	RepeatMasker	DNA/Ginger-2	640461	640611	1208	+	.	ID="RND-6_FAMILY-10024";Tend="1404";Tstart="1254";shortTE="F";uid="4dbb1048-360a-4ad7-af0d-ad03e642f17c"
NW_020271751.1	RepeatMasker	LINE/Penelope	853727	853856	452	+	.	ID="RND-5_FAMILY-147";Tend="1483";Tstart="1350";shortTE="F";uid="45c07d19-ced8-4217-949f-370025b85822"
NW_020271751.1	RepeatMasker	LINE/RTE-BovB	820261	820651	945	+	.	ID="RND-5_FAMILY-560";Tend="2103";Tstart="1707";shortTE="F";uid="09a3f72c-b6ba-4e9a-973b-4df6954ea7cf"
NW_020271751.1	RepeatMasker	Unknown	19746	21137	7644	+	.	ID="RND-6_FAMILY-981";Tend="1548";Tstart="230";shortTE="F";uid="295b5128-3b15-4145-b0b0-8ba6e806a42b"
NW_020271751.1	RepeatMasker	LINE/RTE-BovB	596195	596326	814	+	.	ID="RND-5_FAMILY-1795";Tend="2017";Tstart="1887";shortTE="F";uid="d1c41dc7-46ef-4478-b0c9-8d71a3581a2a"
NW_020271751.1	RepeatMasker	DNA/hAT	500094	500472	2143	+	.	ID="RND-1_FAMILY-277";Tend="1285";Tstart="916";shortTE="F";uid="7ddb05a7-669f-430c-bb24-fca0d0037c64"
NW_020271751.1	RepeatMasker	Unknown	466102	467009	8887	+	.	ID="RND-6_FAMILY-5051";Tend="2067";Tstart="484";shortTE="F";uid="64bb3d5f-83cc-4677-86bb-c3c31236fd9e"
NW_020271751.1	RepeatMasker	DNA/hAT-hATm	536259	536632	998	+	.	ID="RND-5_FAMILY-4934";Tend="1807";Tstart="1450";shortTE="F";uid="a9144d4c-46b7-41f8-82a7-f810bede2d7a"
NW_020271751.1	RepeatMasker	Unknown	138412	138546	455	+	.	ID="RND-5_FAMILY-1130";Tend="914";Tstart="787";shortTE="F";uid="fb84917e-0f7c-488f-a26e-958e3bb138c1"
NW_020271751.1	RepeatMasker	RC/Helitron	676966	677633	1483	+	.	ID="RND-6_FAMILY-4137";TEgroup="ctg_39%7CRND-6_FAMILY-4137%7C1";Tend="2336";Tstart="1447";shortTE="F";uid="182b574f-a863-4e70-984e-2b974536aea7"
NW_020271751.1	RepeatMasker	LINE/I-Jockey	130786	131047	2103	+	.	ID="RND-6_FAMILY-2354";Tend="1987";Tstart="1726";shortTE="F";uid="ea260c70-109f-42dc-ae24-2f136fd10527"
NW_020271751.1	RepeatMasker	LINE/I	315420	316026	1763	-	.	ID="RND-6_FAMILY-230";Tend="867";Tstart="306";shortTE="F";uid="6474bb97-3c51-4875-8223-cd2554737e97"
NW_020271751.1	RepeatMasker	DNA	284537	284640	434	-	.	ID="RND-1_FAMILY-173";Tend="1021";Tstart="917";shortTE="F";uid="51447fa9-acb9-4ac2-a1b4-5293e2330b4d"
NW_020271751.1	RepeatMasker	DNA/TcMar-Pogo	761122	761336	1668	-	.	ID="RND-5_FAMILY-3226";Tend="1146";Tstart="932";shortTE="F";uid="4c2c4259-d9ea-4b02-a7b8-be886efddc26"
NW_020271751.1	RepeatMasker	Unknown	725078	725324	1168	-	.	ID="RND-6_FAMILY-3308";Tend="1838";Tstart="1587";shortTE="F";uid="1c300239-0f5f-4a17-85c5-ea920cbae4c6"
NW_020271751.1	RepeatMasker	DNA/hAT-Tip100	624596	626040	6641	-	.	ID="RND-6_FAMILY-13849";Tend="1610";Tstart="228";shortTE="F";uid="05589727-5136-4853-beb7-f9141156b078"
NW_020271751.1	RepeatMasker	Unknown	527982	528494	2365	-	.	ID="RND-6_FAMILY-4988";Tend="1529";Tstart="942";shortTE="F";uid="a2679e4f-154e-4e71-9488-bfc28760731a"
NW_020271751.1	RepeatMasker	LINE/Penelope	437062	437170	641	-	.	ID="RND-5_FAMILY-147";Tend="1439";Tstart="1326";shortTE="F";uid="19e30cc9-a40c-49bf-9d21-465b22f69c75"
NW_020271751.1	RepeatMasker	LINE/RTE-BovB	394687	394833	955	-	.	ID="RND-5_FAMILY-560";Tend="2106";Tstart="1957";shortTE="F";uid="fa5ab6ee-e8f9-4ded-b866-d1586d66eaf7"
NW_020271751.1	RepeatMasker	Unknown	303781	304149	2405	-	.	ID="RND-1_FAMILY-51";Tend="1330";Tstart="955";shortTE="F";uid="10fc6143-2d54-4b21-ae61-9f8b35d45c35"
NW_020271751.1	RepeatMasker	Unknown	583274	583551	2378	-	.	ID="RND-1_FAMILY-340";Tend="1250";Tstart="977";shortTE="F";uid="ce50b04a-73c3-49c2-b1c5-4697c4bff12c"
NW_020271751.1	RepeatMasker	DNA/TcMar-Tc1	890735	891575	3378	-	.	ID="RND-6_FAMILY-4953";TEgroup="ctg_39%7CRND-6_FAMILY-4953%7C1";Tend="1690";Tstart="457";shortTE="F";uid="2458a089-25ca-4870-b6cb-faae0ebecae2"
NW_020271751.1	RepeatMasker	DNA/hAT-Charlie	385013	385373	1239	-	.	ID="HAT-N17_AP";Tend="297";Tstart="1";shortTE="F";uid="7f472638-a3b2-465d-ae07-695bcca44b4f"
NW_020271751.1	RepeatMasker	DNA/Ginger-2	1	307	1574	-	.	ID="RND-5_FAMILY-1354";TEgroup="ctg_39%7CRND-5_FAMILY-1354%7C1";Tend="2623";Tstart="1303";shortTE="F";uid="3d26f86c-18be-4ab1-814a-6162f12110c7"
NW_020271751.1	RepeatMasker	DNA/MULE-MuDR	633331	633463	538	-	.	ID="RND-5_FAMILY-1767";Tend="1190";Tstart="1054";shortTE="F";uid="0ed9f7a5-9fc5-4e7f-b1a4-4056d81ee6fb"
NW_020271751.1	RepeatMasker	Unknown	241152	241574	2707	-	.	ID="RND-6_FAMILY-4284";Tend="1359";Tstart="914";shortTE="F";uid="f07ac75b-6245-43e0-b9ec-2b25ccc6ba70"
NW_020271751.1	RepeatMasker	DNA/hAT-Tip100	570639	570834	1042	-	.	ID="rnd-1_family-49";Tend="1119";Tstart="744";shortTE="F";uid="c34ac576-79c0-41e1-bf33-dd21be5ca3dc"
NW_020271751.1	RepeatMasker	LINE/Penelope	83967	84199	1122	-	.	ID="RND-5_FAMILY-147";Tend="1475";Tstart="1234";shortTE="F";uid="2744bfa2-1080-4b94-82d3-0af96e34e141"
NW_020271751.1	RepeatMasker	DNA/hAT-Tip100	378161	379291	710	-	.	ID="rnd-5_family-1776";Tend="1724";Tstart="541";shortTE="F";uid="b5352579-5646-48fd-a564-8ceee8701991"
NW_020271751.1	RepeatMasker	Unknown	924736	924850	482	-	.	ID="RND-4_FAMILY-371";Tend="1085";Tstart="971";shortTE="F";uid="d22272a5-f7ad-41bc-8610-ced29dc91d4f"
NW_020271751.1	RepeatMasker	Unknown	431264	431624	3037	-	.	ID="RND-1_FAMILY-340";Tend="1328";Tstart="970";shortTE="F";uid="67f25e2f-b1df-4185-af98-36435379376f"
NW_020271751.1	RepeatMasker	Unknown	716063	716333	717	-	.	ID="RND-4_FAMILY-2403";Tend="1370";Tstart="1043";shortTE="F";uid="35c0947d-10e2-44d7-a936-a10792a69750"
NW_020271751.1	RepeatMasker	DNA/hAT-hAT19	562133	562254	511	-	.	ID="RND-4_FAMILY-212";Tend="1280";Tstart="1165";shortTE="F";uid="241aaec7-ff82-4132-9425-1ff77c4d17d4"
NW_020271751.1	RepeatMasker	DNA/TcMar-Mariner	135852	136536	1512	-	.	ID="MARINER-9_PBA";Tend="941";Tstart="206";shortTE="F";uid="c13db1fd-9b26-47aa-921a-d1466923d828"
NW_020271751.1	RepeatMasker	DNA/hAT-hAT19	861389	861935	774	-	.	ID="RND-6_FAMILY-414";TEgroup="ctg_39%7CRND-6_FAMILY-414%7C1";Tend="1791";Tstart="678";shortTE="F";uid="9c67978c-e939-4604-a34a-8fe34b035a85"
NW_020271751.1	RepeatMasker	DNA/hAT-Ac	115676	115950	967	-	.	ID="RND-6_FAMILY-1805";Tend="1578";Tstart="1309";shortTE="F";uid="6122dab7-302b-4b15-bf12-97efdf2ff434"
NW_020271751.1	RepeatMasker	DNA/hAT-Ac	775197	775663	2969	-	.	ID="RND-1_FAMILY-383";Tend="1439";Tstart="989";shortTE="F";uid="18074bc2-d3cf-4d35-badc-2403609beb62"
NW_020271751.1	RepeatMasker	DNA/hAT-Tip100	551295	551497	1071	-	.	ID="RND-4_FAMILY-400";Tend="1273";Tstart="1093";shortTE="F";uid="2db18786-7590-43e7-9501-3ce2d5c02a9f"
NW_020271751.1	RepeatMasker	Unknown	543741	544326	3468	-	.	ID="RND-5_FAMILY-1587";Tend="1596";Tstart="999";shortTE="F";uid="9bdd278c-d9e0-4663-beee-d229eb2ead34"
NW_020271751.1	RepeatMasker	DNA/hAT	897266	897668	2553	-	.	ID="RND-1_FAMILY-277";Tend="1279";Tstart="889";shortTE="F";uid="34bbf873-d798-48cb-b14d-c0e8e2f5c03b"
NW_020271751.1	RepeatMasker	DNA/hAT	590433	590720	2055	-	.	ID="RND-6_FAMILY-3160";Tend="1260";Tstart="931";shortTE="F";uid="9132de33-b88a-4696-bc2c-5bfa57fc6907"
NW_020271751.1	RepeatMasker	LTR/Copia	629042	629978	3610	-	.	ID="RND-6_FAMILY-4006";Tend="1635";Tstart="718";shortTE="F";uid="17a6d240-d83e-4780-b24d-5e63435691ca"
NW_020271751.1	RepeatMasker	Unknown	105377	105932	2858	-	.	ID="RND-5_FAMILY-4271";Tend="1547";Tstart="977";shortTE="F";uid="ae7d4f3a-1cda-429d-b2af-3ee3ccdfcb6a"
NW_020271751.1	RepeatMasker	DNA/hAT-Tip100	33491	33776	738	-	.	ID="RND-6_FAMILY-157";TEgroup="ctg_39%7CRND-6_FAMILY-157%7C1";Tend="1428";Tstart="894";shortTE="F";uid="aaeed5d4-d0db-4a99-a972-e6377e13728f"
NW_020271751.1	RepeatMasker	RC/Helitron	878207	878354	857	-	.	ID="RND-4_FAMILY-485";Tend="1319";Tstart="1153";shortTE="F";uid="d87de6c3-21d4-4e08-a7ed-af9cc7dd44d0"
NW_020271751.1	RepeatMasker	Unknown	416419	416604	672	-	.	ID="RND-4_FAMILY-1193";Tend="1126";Tstart="968";shortTE="F";uid="d9bf949a-257f-4032-b494-e9fc2d87758d"
NW_020271751.1	RepeatMasker	DNA	594703	594880	1261	-	.	ID="RND-1_FAMILY-16";Tend="1122";Tstart="944";shortTE="F";uid="84b00ccf-20c8-4fc4-a1d5-51c49f323023"
NW_020271751.1	RepeatMasker	DNA/hAT-hAT19	907478	908231	3124	-	.	ID="RND-6_FAMILY-8724";Tend="851";Tstart="94";shortTE="F";uid="68560f6e-6903-4f2f-bdbd-e71815ecadfe"
NW_020271751.1	RepeatMasker	Unknown	218076	218208	419	-	.	ID="RND-5_FAMILY-543";Tend="1384";Tstart="1255";shortTE="F";uid="f5f4282f-79a2-427a-9e68-8d8048c72cde"
NW_020271751.1	RepeatMasker	DNA/MULE-MuDR	344450	344564	425	-	.	ID="RND-6_FAMILY-9315";Tend="1827";Tstart="1715";shortTE="F";uid="fb409360-ea1a-4acb-b746-0e2e1fa646ae"
NW_020271751.1	RepeatMasker	DNA	720672	720977	2290	-	.	ID="RND-5_FAMILY-16582";Tend="1234";Tstart="926";shortTE="F";uid="77a6932c-6e8d-4717-9bb2-78f32acc2f62"
NW_020271751.1	RepeatMasker	LINE/I-Jockey	529844	533671	29646	-	.	ID="RND-5_FAMILY-5646";Tend="3618";Tstart="9";shortTE="F";uid="40ad8a6f-b02a-48ee-80f0-1b1bf4028298"
NW_020271751.1	RepeatMasker	DNA/TcMar-Tc1	628313	628918	3932	-	.	ID="RND-6_FAMILY-81";Tend="1462";Tstart="854";shortTE="F";uid="0685fb89-011f-4814-ac37-ca219ac80d77"
NW_020271751.1	RepeatMasker	Unknown	343681	344060	2780	-	.	ID="RND-1_FAMILY-51";Tend="1333";Tstart="961";shortTE="F";uid="c0805668-209d-4fb3-9716-fad0efc783c5"
NW_020271751.1	RepeatMasker	LINE/RTE-BovB	348161	349025	5870	-	.	ID="RND-6_FAMILY-3367";Tend="1273";Tstart="406";shortTE="F";uid="9e45ad0e-26d9-4155-9356-ceb5cfe8ad5a"
NW_020271751.1	RepeatMasker	DNA/TcMar-Tc1	47072	47349	908	-	.	ID="rnd-1_family-111";Tend="1336";Tstart="1137";shortTE="F";uid="1d27cc03-ab50-49f3-bb8d-d52a2935115e"
NW_020271751.1	RepeatMasker	DNA/TcMar-Tc1	192575	192735	470	-	.	ID="RND-6_FAMILY-1064";Tend="237";Tstart="63";shortTE="F";uid="916d0726-bbca-4bcf-b7fa-c49a3b9b1055"
NW_020271751.1	RepeatMasker	DNA/hAT-hAT19	396700	397501	5285	-	.	ID="RND-1_FAMILY-55";Tend="1748";Tstart="956";shortTE="F";uid="548ced72-9b3f-4972-bee5-c49148b0309c"
NW_020271751.1	RepeatMasker	RC/Helitron	879318	879706	1163	-	.	ID="RND-5_FAMILY-1361";Tend="1130";Tstart="397";shortTE="F";uid="01729cf3-2488-42be-8742-2e733da01cd5"
NW_020271751.1	RepeatMasker	DNA/hAT-Tip100	190437	190586	691	-	.	ID="RND-5_FAMILY-10096";Tend="1637";Tstart="1483";shortTE="F";uid="5a4d00d0-b129-4b62-84d2-cdbca6c1681f"
NW_020271751.1	RepeatMasker	Unknown	922114	922754	4516	-	.	ID="RND-6_FAMILY-4880";Tend="1460";Tstart="817";shortTE="F";uid="b82b22fd-79d1-4245-ae55-01ee58a3c857"
NW_020271751.1	RepeatMasker	Unknown	29594	30184	1334	-	.	ID="RND-1_FAMILY-122";Tend="1464";Tstart="887";shortTE="F";uid="7e0d8336-0ea9-4fbb-8ac1-010479a1f4bd"
NW_020271751.1	RepeatMasker	DNA/hAT-Charlie	217396	217788	2410	-	.	ID="RND-1_FAMILY-58";Tend="1379";Tstart="976";shortTE="F";uid="67d61468-3501-4e26-8b78-ddfe7aa50fad"
NW_020271751.1	RepeatMasker	Unknown	646401	646888	3473	-	.	ID="RND-5_FAMILY-11350";Tend="1233";Tstart="757";shortTE="F";uid="2dd408d3-a6c9-4260-b516-d5d2a6b3eeb0"
NW_020271751.1	RepeatMasker	DNA/Ginger-2	102787	102962	585	-	.	ID="RND-5_FAMILY-2446";Tend="1178";Tstart="996";shortTE="F";uid="b0ede1aa-4f89-4d3d-8568-03413bc844ce"
NW_020271751.1	RepeatMasker	Unknown	665125	665235	813	-	.	ID="RND-6_FAMILY-6648";Tend="1519";Tstart="1408";shortTE="F";uid="f3003781-f446-46e1-acf6-c5504a6140f3"
NW_020271751.1	RepeatMasker	DNA/hAT-Tip100	384000	384694	1601	-	.	ID="RND-6_FAMILY-1622";Tend="1967";Tstart="1236";shortTE="F";uid="fd9c86f9-9efb-4085-babe-d25ae9386cfa"
NW_020271751.1	RepeatMasker	DNA/hAT-hAT19	654931	655264	1761	-	.	ID="RND-4_FAMILY-212";Tend="1273";Tstart="927";shortTE="F";uid="f759bff5-04fc-486e-a726-5b884720e806"
NW_020271751.1	RepeatMasker	DNA/TcMar-Tc1	702972	703511	1561	-	.	ID="RND-6_FAMILY-481";Tend="1476";Tstart="893";shortTE="F";uid="8da6a4cf-f6d0-44c9-a519-01182c236536"
NW_020271751.1	RepeatMasker	DNA	486066	486245	1506	-	.	ID="RND-1_FAMILY-16";Tend="1122";Tstart="944";shortTE="F";uid="34813045-02da-4b98-95d8-7287d2c4c467"
NW_020271751.1	RepeatMasker	Unknown	92069	92223	685	-	.	ID="RND-1_FAMILY-39";Tend="1224";Tstart="1075";shortTE="F";uid="4bc57d2e-fa04-4eac-9b49-3f1bff9aeefc"
NW_020271751.1	RepeatMasker	LINE/I-Jockey	193100	196994	6051	-	.	ID="RND-1_FAMILY-457";Tend="5134";Tstart="810";shortTE="F";uid="3b7bc11d-2b0c-4601-acc1-8de43b4f7eef"
NW_020271751.1	RepeatMasker	DNA/hAT-Ac	484062	484298	952	-	.	ID="RND-6_FAMILY-32309";Tend="1446";Tstart="1242";shortTE="F";uid="8f64a662-5fc1-48ba-96e0-4baef0adcfd0"
NW_020271751.1	RepeatMasker	Unknown	761800	762087	1757	-	.	ID="RND-6_FAMILY-3336";Tend="1359";Tstart="1070";shortTE="F";uid="7930a1d2-60a8-432d-bd52-2a29d5f06e10"
NW_020271751.1	RepeatMasker	RC/Helitron	877632	878210	2248	-	.	ID="RND-5_FAMILY-1361";Tend="1942";Tstart="1082";shortTE="F";uid="db089c51-7c6d-4c56-999d-d5636d548821"
NW_020271751.1	RepeatMasker	LINE/CR1	465817	465992	726	-	.	ID="RND-6_FAMILY-1009";Tend="2848";Tstart="2695";shortTE="F";uid="3d8194d5-e412-434a-95d7-6e8b14180630"
NW_020271751.1	RepeatMasker	Unknown	674799	675010	610	-	.	ID="HALYOMORPHA_HALYS-5_FAMILY-2822";Tend="336";Tstart="107";shortTE="F";uid="bceed248-2033-4cd7-9e28-cac5f574d2d8"
NW_020271751.1	RepeatMasker	DNA/hAT-Tip100	648616	649174	3867	-	.	ID="RND-1_FAMILY-105";Tend="1499";Tstart="957";shortTE="F";uid="861989f9-4336-4e0a-9bef-fde5ad5603ca"
NW_020271751.1	RepeatMasker	DNA/hAT-Tip100	566832	567421	3766	-	.	ID="RND-6_FAMILY-7616";Tend="1714";Tstart="1152";shortTE="F";uid="6cf5825b-ce19-4418-9992-0f82fa66b10f"
NW_020271751.1	RepeatMasker	Unknown	9600	10015	2840	-	.	ID="RND-6_FAMILY-10564";Tend="1311";Tstart="910";shortTE="F";uid="e673bae2-f9d4-458c-b657-a064dcfcf8e2"
NW_020271751.1	RepeatMasker	LINE/R1	476444	476857	1697	-	.	ID="RND-6_FAMILY-6558";Tend="2442";Tstart="2007";shortTE="F";uid="97cf0bbd-a3e2-4a32-a546-f9eec3cf7ec5"
NW_020271751.1	RepeatMasker	DNA/hAT	99051	99952	5980	-	.	ID="RND-1_FAMILY-57";Tend="1800";Tstart="915";shortTE="F";uid="88f80a5a-6b8a-40f1-a3ad-df364733b24c"
NW_020271751.1	RepeatMasker	LINE/I-Jockey	613980	614141	824	-	.	ID="RND-5_FAMILY-430";Tend="1585";Tstart="1429";shortTE="F";uid="c7c99de7-874b-48be-95b5-983d5a7aeb22"
NW_020271751.1	RepeatMasker	Unknown	469802	471077	10313	-	.	ID="RND-1_FAMILY-272";Tend="2105";Tstart="826";shortTE="F";uid="9287e167-3ae9-4dac-b11a-eb714a083615"
NW_020271751.1	RepeatMasker	LINE/I-Jockey	39344	42154	3691	-	.	ID="RND-6_FAMILY-3666";TEgroup="ctg_39%7CRND-6_FAMILY-3666%7C1";Tend="5136";Tstart="806";shortTE="F";uid="f6f432d1-e97e-4a63-a58e-240754322262"
NW_020271751.1	RepeatMasker	Unknown	652517	652788	993	-	.	ID="RND-5_FAMILY-1154";Tend="1249";Tstart="954";shortTE="F";uid="a046297a-81bf-40d7-9ac7-d2fbd383b973"
NW_020271751.1	RepeatMasker	Unknown	721166	721326	452	-	.	ID="RND-4_FAMILY-2403";Tend="965";Tstart="803";shortTE="F";uid="27b9aee7-64c2-4e5a-88d9-132d2d807405"
NW_020271751.1	RepeatMasker	LTR/Gypsy	485214	485358	564	-	.	ID="GYPSY-24_DEL-I";Tend="2752";Tstart="2607";shortTE="F";uid="da865b21-0e28-4fcc-b39b-3f28253af75b"
NW_020271751.1	RepeatMasker	LINE/CR1	446382	446683	409	-	.	ID="RND-6_FAMILY-1799";Tend="1435";Tstart="1129";shortTE="F";uid="155de3b3-8ef8-4150-bd68-35492aee12a7"
NW_020271751.1	RepeatMasker	Unknown	156025	156602	2190	-	.	ID="RND-1_FAMILY-243";Tend="1247";Tstart="698";shortTE="F";uid="b892ff5b-1e0c-4808-8ab6-8d41066f6995"
NW_020271751.1	RepeatMasker	DNA/TcMar-Tigger	153194	153349	674	-	.	ID="RND-6_FAMILY-1429";Tend="182";Tstart="10";shortTE="F";uid="4ccfcc65-ea0a-4ace-bcee-2d2516776390"
NW_020271751.1	RepeatMasker	LINE/CR1	280456	282054	2610	-	.	ID="RND-6_FAMILY-6833";Tend="1761";Tstart="232";shortTE="F";uid="ad1fab74-8396-4a6f-bf15-a35e5f95745c"
NW_020271751.1	RepeatMasker	DNA/hAT-Charlie	92252	93290	4291	-	.	ID="RND-6_FAMILY-2133";Tend="1099";Tstart="75";shortTE="F";uid="ceff8d66-7614-4d87-b2a8-4984ee607e55"
NW_020271751.1	RepeatMasker	Unknown	324719	324877	552	-	.	ID="RND-4_FAMILY-1193";Tend="1106";Tstart="965";shortTE="F";uid="d800db29-c631-47ff-9c44-02c2dff12b45"
NW_020271751.1	RepeatMasker	LINE/I-Jockey	765527	765939	881	-	.	ID="RND-6_FAMILY-5293";Tend="2194";Tstart="1772";shortTE="F";uid="66c73cce-cea2-435e-bae1-a511396f3108"
NW_020271751.1	RepeatMasker	Unknown	917364	917655	2003	-	.	ID="RND-1_FAMILY-26";Tend="1235";Tstart="941";shortTE="F";uid="4cabb45e-3a6c-48be-ba26-b8a43305b318"
NW_020271751.1	RepeatMasker	LINE/I	665984	667321	1108	-	.	ID="RND-6_FAMILY-5231";Tend="2821";Tstart="1643";shortTE="F";uid="2295a1b4-9ff5-4103-bf51-4182067a57a5"
NW_020271751.1	RepeatMasker	Unknown	516936	517044	706	-	.	ID="RND-1_FAMILY-484";Tend="1179";Tstart="1072";shortTE="F";uid="2a2d4392-ec7e-4220-8047-181b6e25c8c9"
NW_020271751.1	RepeatMasker	DNA/Ginger-2	706075	706536	1958	-	.	ID="RND-1_FAMILY-462";Tend="1055";Tstart="589";shortTE="F";uid="5de5042e-5d30-4cc3-bad8-bac2f5e2b5ee"
NW_020271751.1	RepeatMasker	LINE/CR1	467010	467894	4660	-	.	ID="RND-6_FAMILY-1009";Tend="886";Tstart="53";shortTE="F";uid="a4ca0b94-6237-48d8-aaaf-1bc461072b6d"
NW_020271751.1	RepeatMasker	Unknown	847367	847507	587	-	.	ID="RND-1_FAMILY-83";Tend="1439";Tstart="1311";shortTE="F";uid="7c5322a8-1876-466c-9701-bff642047c7a"
NW_020271751.1	RepeatMasker	LINE/CR1	481386	481762	2291	-	.	ID="RND-1_FAMILY-367";Tend="1306";Tstart="942";shortTE="F";uid="a92148be-944f-432a-8ab3-48f72a492a04"
NW_020271751.1	RepeatMasker	LINE/I-Jockey	758118	761111	15040	-	.	ID="RND-6_FAMILY-12546";Tend="3446";Tstart="537";shortTE="F";uid="861e911f-d618-4ba8-9df1-ed6b41709e7b"
NW_020271751.1	RepeatMasker	DNA/Ginger-2	173354	173791	2927	-	.	ID="RND-1_FAMILY-355";Tend="1307";Tstart="861";shortTE="F";uid="ae2cc610-467f-4466-9590-35492c607786"
NW_020271751.1	RepeatMasker	DNA/MULE-MuDR	26106	26300	1158	-	.	ID="RND-1_FAMILY-38";Tend="1376";Tstart="1181";shortTE="F";uid="133f6058-a350-45c7-8519-32d3de044c3a"
NW_020271751.1	RepeatMasker	Unknown	307070	307258	477	-	.	ID="RND-1_FAMILY-415";Tend="1036";Tstart="853";shortTE="F";uid="56d182d4-eb51-4b05-9e4b-0403c1f5b252"
NW_020271751.1	RepeatMasker	LTR/Gypsy	579924	583033	5619	-	.	ID="GYPSY-10_CFL-I";Tend="3943";Tstart="845";shortTE="F";uid="093fdcd0-4b8e-4880-99b7-0042e9214eb1"
NW_020271751.1	RepeatMasker	DNA/TcMar-Pogo	868439	868578	485	-	.	ID="rnd-1_family-257";Tend="1050";Tstart="872";shortTE="F";uid="bdba612b-2345-4ef3-9b68-753a13cb8456"
NW_020271751.1	RepeatMasker	Unknown	74353	74469	593	-	.	ID="RND-1_FAMILY-330";Tend="1083";Tstart="966";shortTE="F";uid="374f8cf2-92fa-4deb-bf76-e56b56c30b84"
NW_020271751.1	RepeatMasker	DNA/hAT-Charlie	171861	172049	606	-	.	ID="rnd-5_family-4916";Tend="1417";Tstart="1246";shortTE="F";uid="6457ff1e-d6ed-42de-9ded-ceea255c0dab"
NW_020271751.1	RepeatMasker	Unknown	657963	659329	3242	-	.	ID="RND-3_FAMILY-421";Tend="1819";Tstart="444";shortTE="F";uid="6d848525-a258-4df9-8547-9827e5a2d56d"
NW_020271751.1	RepeatMasker	DNA/TcMar-Mariner	301983	302271	1361	-	.	ID="RND-6_FAMILY-7734";Tend="1961";Tstart="1672";shortTE="F";uid="7f3eaf71-4e4d-47f2-92a0-11df2d863276"
NW_020271751.1	RepeatMasker	Unknown	788491	789065	1371	-	.	ID="RND-5_FAMILY-6953";TEgroup="ctg_39%7CRND-5_FAMILY-6953%7C1";Tend="1438";Tstart="970";shortTE="F";uid="53805ea8-4e23-44e5-9bdd-65e77815c1a1"
NW_020271751.1	RepeatMasker	DNA/MULE-MuDR	345042	345310	880	-	.	ID="RND-6_FAMILY-9315";Tend="1457";Tstart="1208";shortTE="F";uid="65e48b36-78ba-46fb-93c1-9310d04998ca"
NW_020271751.1	RepeatMasker	Unknown	64437	64938	2699	-	.	ID="RND-6_FAMILY-3336";Tend="1318";Tstart="858";shortTE="F";uid="46ca40dc-4b8f-4275-a4dc-a669d0c8ebfc"
NW_020271751.1	RepeatMasker	DNA/hAT-hAT19	562767	562905	618	-	.	ID="RND-4_FAMILY-212";Tend="1162";Tstart="1014";shortTE="F";uid="43457f55-4a8a-4f81-96ba-570f5cb908b7"
NW_020271751.1	RepeatMasker	RC/Helitron	415251	415518	706	-	.	ID="RND-6_FAMILY-3197";Tend="1203";Tstart="958";shortTE="F";uid="c4d91a4a-620d-4464-83c8-a48792a44ab9"
NW_020271751.1	RepeatMasker	Unknown	646216	646402	1236	-	.	ID="RND-5_FAMILY-5876";Tend="1756";Tstart="1574";shortTE="F";uid="4869fe7e-7017-411f-8263-a2cb9992191a"
NW_020271751.1	RepeatMasker	DNA/hAT-hAT19	716624	716997	1950	-	.	ID="RND-6_FAMILY-8366";Tend="3273";Tstart="1333";shortTE="F";uid="4561af16-3bb6-4606-b1ee-a574cdb6fc26"
NW_020271751.1	RepeatMasker	DNA	568594	569953	1646	-	.	ID="RND-6_FAMILY-2054";Tend="2624";Tstart="1226";shortTE="F";uid="7907b9b2-2abd-4fe4-8af4-e5fe76c42c1e"
NW_020271751.1	RepeatMasker	DNA	460211	460554	1073	-	.	ID="RND-6_FAMILY-44826";Tend="1396";Tstart="966";shortTE="F";uid="872f0774-1b27-40b5-a0f3-daa666003313"
NW_020271751.1	RepeatMasker	DNA/PIF-Harbinger	536612	536854	1408	-	.	ID="RND-5_FAMILY-4403";Tend="1326";Tstart="1070";shortTE="F";uid="6880e00d-0541-4ae5-96ce-b6cb7030646d"
NW_020271751.1	RepeatMasker	LINE/I-Jockey	357807	357985	904	-	.	ID="RND-6_FAMILY-2910";Tend="455";Tstart="282";shortTE="F";uid="e0d323d8-cc28-4801-b23e-1b80ca138bd5"
NW_020271751.1	RepeatMasker	Unknown	918265	918690	3000	-	.	ID="RND-6_FAMILY-28025";Tend="1398";Tstart="976";shortTE="F";uid="0117ada4-b7b7-4991-9a13-c34b738e838f"
NW_020271751.1	RepeatMasker	LINE/I-Jockey	681699	686376	40062	-	.	ID="RND-6_FAMILY-3427";Tend="5278";Tstart="598";shortTE="F";uid="f6a743e6-562c-4ae5-bc85-64ee7cbded3b"
NW_020271751.1	RepeatMasker	DNA	64212	64350	1033	-	.	ID="RND-1_FAMILY-109";Tend="1113";Tstart="975";shortTE="F";uid="1695d7f2-ae54-4480-ad22-2f1da46f8b41"
NW_020271751.1	RepeatMasker	DNA/hAT-hAT19	361763	362795	1278	-	.	ID="HAT-9_AP";Tend="987";Tstart="1";shortTE="F";uid="a2c14812-309b-4090-b9fc-07fe6389fc27"
NW_020271751.1	RepeatMasker	Unknown	579404	579763	2871	-	.	ID="RND-1_FAMILY-340";Tend="1326";Tstart="977";shortTE="F";uid="ceb62494-6d7a-4eb3-aeff-0bc8f565d8bb"
NW_020271751.1	RepeatMasker	DNA/MULE-MuDR	640276	640468	1354	-	.	ID="RND-6_FAMILY-11665";Tend="1073";Tstart="883";shortTE="F";uid="a0e3b2ef-1f34-4c13-a72c-160320b514ce"
NW_020271751.1	RepeatMasker	DNA/hAT-Tip100	517022	517138	540	-	.	ID="RND-1_FAMILY-56";Tend="1424";Tstart="1302";shortTE="F";uid="bd4bf0de-90be-4c21-a84d-6022b87c0426"
NW_020271751.1	RepeatMasker	DNA/hAT-hAT19	841566	841838	1950	-	.	ID="RND-1_FAMILY-13";Tend="1188";Tstart="916";shortTE="F";uid="2dd83999-07d1-449f-b40c-e01b50c70292"
NW_020271751.1	RepeatMasker	DNA/hAT-Tip100	496247	496425	1355	-	.	ID="RND-1_FAMILY-29";Tend="1147";Tstart="967";shortTE="F";uid="757f052a-e119-4d9d-bc66-a499cc58c05d"
NW_020271751.1	RepeatMasker	DNA/hAT-hATm	909125	910631	10778	-	.	ID="HAT-4B_AP";Tend="1524";Tstart="1";shortTE="F";uid="73a0ce0b-b58d-42dc-b820-194e78f9998e"
NW_020271751.1	RepeatMasker	DNA/TcMar-Tc1	770880	771027	411	-	.	ID="MARINER-N22_AG";Tend="1319";Tstart="1162";shortTE="F";uid="19e97bda-d415-4f30-a917-b9f728e32d21"
NW_020271751.1	RepeatMasker	DNA/hAT-Ac	68761	69211	3573	-	.	ID="RND-6_FAMILY-8297";Tend="1452";Tstart="1005";shortTE="F";uid="1c119a0b-8d05-477f-94ae-7591d5795e2e"
NW_020271751.1	RepeatMasker	DNA/hAT-Blackjack	418962	419348	2171	-	.	ID="RND-6_FAMILY-9161";Tend="1266";Tstart="880";shortTE="F";uid="b23d7441-af16-4ad4-bc29-b20b9acefc90"
NW_020271751.1	RepeatMasker	Unknown	701485	701822	2078	-	.	ID="RND-1_FAMILY-294";Tend="1269";Tstart="908";shortTE="F";uid="9b385207-056b-439a-b96a-3b03182c31a5"
NW_020271751.1	RepeatMasker	Unknown	578618	578979	2417	-	.	ID="RND-4_FAMILY-110";Tend="1536";Tstart="1181";shortTE="F";uid="232a585a-53f8-4c46-aff7-69471d4d0e27"
NW_020271751.1	RepeatMasker	Unknown	247540	247738	620	-	.	ID="RND-4_FAMILY-1193";Tend="1153";Tstart="971";shortTE="F";uid="8e74819f-3505-425a-ac7e-21b6c4bb2066"
NW_020271751.1	RepeatMasker	DNA/hAT-hAT19	500658	500845	685	-	.	ID="HAT-N15_AP";Tend="208";Tstart="1";shortTE="F";uid="f3c4eb49-47dd-4fcd-84a6-5dfc23bbbbdb"
NW_020271751.1	RepeatMasker	DNA/hAT-Charlie	123962	124378	507	-	.	ID="HAT-1_DAN";Tend="2491";Tstart="2082";shortTE="F";uid="5ab965f8-236a-4a3c-9e2f-fdedfded1b1f"
NW_020271751.1	RepeatMasker	LINE/RTE-BovB	147267	147722	500	-	.	ID="RND-6_FAMILY-3515";Tend="1711";Tstart="1243";shortTE="F";uid="acffd701-6df9-45b7-adb6-6bb1ab52ad9d"
NW_020271751.1	RepeatMasker	Unknown	572839	573128	1831	-	.	ID="RND-5_FAMILY-7223";Tend="1343";Tstart="1057";shortTE="F";uid="f5ee6901-5067-4d71-a506-c6f52b3b5838"
NW_020271751.1	RepeatMasker	DNA	5947	6338	532	-	.	ID="TTAA22_AP";Tend="412";Tstart="11";shortTE="F";uid="476cb9c3-faea-4ebf-9603-6bf8ac5e777f"
NW_020271751.1	RepeatMasker	DNA/hAT	308759	309395	2140	-	.	ID="RND-4_FAMILY-3156";Tend="1510";Tstart="837";shortTE="F";uid="06a4cbae-5855-4d7c-8a36-7f58967210de"
NW_020271751.1	RepeatMasker	DNA/hAT-Charlie	123395	123683	578	-	.	ID="HAT-N20_RPR";Tend="509";Tstart="198";shortTE="F";uid="e25669e5-4f81-41e6-a5f8-b693d7d1e28c"
NW_020271751.1	RepeatMasker	LINE/Penelope	350795	351029	456	-	.	ID="RND-6_FAMILY-2922";Tend="1551";Tstart="1332";shortTE="F";uid="561c940d-40fb-4cba-8aaa-d8510cffe720"
NW_020271751.1	RepeatMasker	Unknown	517520	517646	731	-	.	ID="RND-1_FAMILY-484";Tend="1080";Tstart="957";shortTE="F";uid="d0e0813d-beb4-4788-a489-7bf6161c4559"
NW_020271751.1	RepeatMasker	DNA/hAT-Tip100	732814	733627	6665	-	.	ID="RND-5_FAMILY-3352";Tend="1779";Tstart="976";shortTE="F";uid="edefb759-2dcb-4e25-bcd3-73dde3361343"
NW_020271751.1	RepeatMasker	DNA/TcMar-Tc1	191123	191754	1306	-	.	ID="RND-6_FAMILY-1064";Tend="957";Tstart="227";shortTE="F";uid="12f0012f-bdb2-44de-afb5-c4743d24f9a8"
NW_020271751.1	RepeatMasker	LINE/CR1	527125	527504	1558	-	.	ID="RND-6_FAMILY-6833";Tend="1974";Tstart="1599";shortTE="F";uid="553fd1eb-a513-4567-8b3b-0f0366691ec6"
NW_020271751.1	RepeatMasker	LINE/Penelope	317132	317413	1517	-	.	ID="RND-6_FAMILY-2428";Tend="1380";Tstart="1104";shortTE="F";uid="cb2a1a0c-637e-4e3b-aaac-43d55ad01585"
NW_020271751.1	RepeatMasker	DNA/hAT-Charlie	878353	879286	6662	-	.	ID="RND-5_FAMILY-3390";Tend="2569";Tstart="1654";shortTE="F";uid="9f927a34-944f-4520-acfb-4bad211c4e55"
NW_020271751.1	RepeatMasker	DNA	345786	345971	948	-	.	ID="RND-1_FAMILY-23";Tend="1262";Tstart="1086";shortTE="F";uid="57401925-02f0-4abc-b080-2da7c58a3c80"
NW_020271751.1	RepeatMasker	LINE/RTE-BovB	756517	756782	488	-	.	ID="RND-6_FAMILY-2649";Tend="1431";Tstart="1164";shortTE="F";uid="2100bfe6-8b51-4951-8722-9328a03cc63f"
NW_020271751.1	RepeatMasker	DNA	61311	61884	2344	-	.	ID="RND-1_FAMILY-109";Tend="1648";Tstart="1151";shortTE="F";uid="d2613914-d7f4-42da-a363-64f38b64c402"
NW_020271751.1	RepeatMasker	DNA/hAT-Tip100	323740	324241	3472	-	.	ID="RND-4_FAMILY-84";Tend="1464";Tstart="919";shortTE="F";uid="571b2c2d-9dc1-4717-b675-a348926a141a"
NW_020271751.1	RepeatMasker	Unknown	605631	606092	3556	-	.	ID="RND-5_FAMILY-1754";Tend="1422";Tstart="944";shortTE="F";uid="32968765-a748-48b3-b57f-2200bb48f670"
NW_020271751.1	RepeatMasker	DNA/hAT-Tip100	614904	616076	9237	-	.	ID="RND-1_FAMILY-132";Tend="2034";Tstart="855";shortTE="F";uid="ba3b46e2-f437-4fad-b09e-033437cb201f"
NW_020271751.1	RepeatMasker	DNA/TcMar-Pogo	676431	676630	489	-	.	ID="RND-6_FAMILY-336";Tend="1721";Tstart="1524";shortTE="F";uid="5a64bb7e-4529-4b92-bb93-aa0aa8c78f6e"
NW_020271751.1	RepeatMasker	DNA/Sola-1	860284	860900	1137	-	.	ID="RND-6_FAMILY-3487";Tend="2408";Tstart="1790";shortTE="F";uid="7281263c-14c6-4cd4-b280-91abf6a784c8"
NW_020271751.1	RepeatMasker	Unknown	840882	841032	954	-	.	ID="RND-6_FAMILY-3560";Tend="1525";Tstart="1363";shortTE="F";uid="32226c38-762d-4c52-9cb7-62244ebb55b8"
NW_020271751.1	RepeatMasker	DNA/hAT-hAT19	860931	861177	1218	-	.	ID="HAT-N12_AP";Tend="247";Tstart="2";shortTE="F";uid="de959e40-c9c3-49a5-86f0-8f620291ec82"
NW_020271751.1	RepeatMasker	Unknown	562207	562709	1643	-	.	ID="RND-6_FAMILY-1402";Tend="1522";Tstart="1064";shortTE="F";uid="e4271679-28b6-4f31-8fb4-11016245cc25"
NW_020271751.1	RepeatMasker	Unknown	908286	908775	2669	-	.	ID="RND-5_FAMILY-598";TEgroup="ctg_39%7CRND-5_FAMILY-598%7C1";Tend="1708";Tstart="692";shortTE="F";uid="516f6709-b773-4c58-bd2c-f13db5d11494"
NW_020271751.1	RepeatMasker	Unknown	351201	352758	4602	-	.	ID="RND-6_FAMILY-493";Tend="1654";Tstart="108";shortTE="F";uid="1c170d86-b17a-46bc-8c23-a9ae05d9bfc1"
NW_020271751.1	RepeatMasker	DNA/hAT-hAT19	593826	594383	612	-	.	ID="HAT-N18_AP";Tend="815";Tstart="220";shortTE="F";uid="0a02f7d4-baae-4d97-9840-cc4186d3f19a"
NW_020271751.1	RepeatMasker	DNA/MULE-MuDR	918851	919165	554	-	.	ID="RND-1_FAMILY-53";Tend="2471";Tstart="2150";shortTE="F";uid="b6969d0d-f36d-4b8d-ad78-897df3073048"
NW_020271751.1	RepeatMasker	DNA/TcMar-Mariner	508211	508437	754	-	.	ID="RND-5_FAMILY-6792";Tend="1798";Tstart="1580";shortTE="F";uid="a165687d-2d77-49c2-9b84-13b811b46c1a"
NW_020271751.1	RepeatMasker	LINE/I-Jockey	814855	815229	1325	-	.	ID="RND-6_FAMILY-3666";Tend="3370";Tstart="2976";shortTE="F";uid="648087a6-e695-4c2e-bb30-734f1066aaa1"
NW_020271751.1	RepeatMasker	RC/Helitron	384802	384946	785	-	.	ID="RND-6_FAMILY-4583";Tend="1710";Tstart="1570";shortTE="F";uid="3c95582c-a9f2-404b-a4a6-6a53a3991bd0"
NW_020271751.1	RepeatMasker	Unknown	816133	816381	1678	-	.	ID="RND-5_FAMILY-3303";Tend="1127";Tstart="878";shortTE="F";uid="98f709bd-cd4c-47f0-9b51-aa18303cb130"
NW_020271751.1	RepeatMasker	DNA/hAT-hAT19	906900	907140	1370	-	.	ID="RND-6_FAMILY-8724";Tend="1075";Tstart="834";shortTE="F";uid="bbd03027-8f67-49e9-9030-280a1a2fb8b7"
NW_020271751.1	RepeatMasker	DNA/hAT-Charlie	451080	451787	3168	-	.	ID="RND-5_FAMILY-2624";Tend="1322";Tstart="584";shortTE="F";uid="bfca4fe5-fbb4-4644-911b-dc0aaf4d4bfd"
NW_020271751.1	RepeatMasker	Unknown	217292	217397	503	-	.	ID="RND-5_FAMILY-543";Tend="1602";Tstart="1498";shortTE="F";uid="1834c3ee-b9c6-469c-ae67-7d22465921e6"
NW_020271751.1	RepeatMasker	Unknown	814584	814788	958	-	.	ID="RND-1_FAMILY-144";Tend="1575";Tstart="1380";shortTE="F";uid="e11a21ed-6200-4593-991c-f5ac2ffb5116"
NW_020271751.1	RepeatMasker	DNA	447581	449597	15129	-	.	ID="RND-6_FAMILY-5268";Tend="2219";Tstart="219";shortTE="F";uid="99668451-71a2-4ac2-a8e6-219cbd16aca3"
NW_020271751.1	RepeatMasker	DNA/hAT-hAT19	674060	674447	646	-	.	ID="rnd-6_family-8366";Tend="2297";Tstart="2015";shortTE="F";uid="83ed68b3-6bed-4568-9d19-f4762e74bc85"
NW_020271751.1	RepeatMasker	Unknown	667918	669297	6420	-	.	ID="RND-1_FAMILY-569";Tend="2054";Tstart="687";shortTE="F";uid="e838c30d-8b80-447b-92fc-f7046567239e"
NW_020271751.1	RepeatMasker	Unknown	469027	469303	1822	-	.	ID="RND-1_FAMILY-12";Tend="1219";Tstart="943";shortTE="F";uid="659d0f2f-8781-4578-9d53-c7d85fa69733"
NW_020271751.1	RepeatMasker	DNA/TcMar-Tc1	533915	534529	1527	-	.	ID="MARINER-N12B_RPR";Tend="907";Tstart="280";shortTE="F";uid="18b51bb7-2ac3-4f82-8df3-68d64833c78d"
NW_020271751.1	RepeatMasker	DNA/hAT-Tip100	52891	53015	564	-	.	ID="RND-4_FAMILY-93";Tend="1284";Tstart="1157";shortTE="F";uid="927d5ce8-8fa8-4d8d-80ef-fdf5afe5715a"
NW_020271751.1	RepeatMasker	Unknown	893631	894748	3797	-	.	ID="RND-6_FAMILY-12935";Tend="1402";Tstart="292";shortTE="F";uid="77c1ba43-d7d3-4e51-84fd-3b1b76a41395"
NW_020271751.1	RepeatMasker	DNA/hAT-hAT19	904475	905260	4457	-	.	ID="RND-6_FAMILY-8724";Tend="2043";Tstart="1088";shortTE="F";uid="6671436e-0eac-4739-a855-46337f70f18a"
NW_020271751.1	RepeatMasker	DNA/TcMar-Pogo	406228	406499	876	-	.	ID="rnd-6_family-336";Tend="1943";Tstart="1503";shortTE="F";uid="202df2d3-11bc-4daa-b13c-d0aa143bba4e"
NW_020271751.1	RepeatMasker	Unknown	646876	647759	6139	-	.	ID="RND-5_FAMILY-5876";Tend="1590";Tstart="706";shortTE="F";uid="b5bb54ed-4c11-4196-8382-e4a02c8eea04"
NW_020271751.1	RepeatMasker	DNA/hAT	463459	463659	686	-	.	ID="DNA8-38_AP";Tend="192";Tstart="1";shortTE="F";uid="59abf222-45fb-4df6-b1ef-9f25715fb798"
NW_020271751.1	RepeatMasker	DNA/hAT-Tip100	455603	455928	2135	-	.	ID="RND-5_FAMILY-4298";Tend="1690";Tstart="1347";shortTE="F";uid="6afc4f73-9cfc-4dde-9cde-d2b894ea4534"
NW_020271751.1	RepeatMasker	DNA/hAT-Tip100	889032	889587	574	-	.	ID="RND-6_FAMILY-1638";Tend="1532";Tstart="983";shortTE="F";uid="348c6119-e16a-49aa-a23f-26225323a426"
NW_020271751.1	RepeatMasker	DNA/TcMar-Pogo	757644	758132	3332	-	.	ID="RND-5_FAMILY-3226";Tend="1719";Tstart="1216";shortTE="F";uid="f6aee58b-b03c-4cfd-8ccc-847f25ac24f1"
NW_020271751.1	RepeatMasker	DNA/hAT-Charlie	675021	675847	6055	-	.	ID="RND-5_FAMILY-4721";Tend="1704";Tstart="875";shortTE="F";uid="e9c72d13-cb63-401f-b518-3805fd5617c7"
NW_020271751.1	RepeatMasker	DNA/hAT-Ac	139972	140287	737	-	.	ID="RND-6_FAMILY-7145";Tend="1915";Tstart="1629";shortTE="F";uid="13cf13ca-614c-40f7-9a95-66bc8f108640"
NW_020271751.1	RepeatMasker	DNA/Merlin	555874	556113	488	-	.	ID="RND-6_FAMILY-11881";Tend="1832";Tstart="1596";shortTE="F";uid="22e353df-31fc-4c5c-ad55-44ae69656148"
NW_020271751.1	RepeatMasker	DNA	344052	344375	987	-	.	ID="RND-1_FAMILY-23";Tend="1590";Tstart="1268";shortTE="F";uid="a9245fc8-21a4-4646-8485-78ac933b8ea3"
NW_020271751.1	RepeatMasker	DNA/hAT-Tip100	475180	475644	1252	-	.	ID="DNA8-100B_AP";Tend="501";Tstart="2";shortTE="F";uid="aa6aef79-8262-44df-a958-eece519bb47a"
NW_020271751.1	RepeatMasker	Unknown	583920	584142	1496	-	.	ID="RND-4_FAMILY-110";Tend="1190";Tstart="946";shortTE="F";uid="4944a3a8-d2a8-4bee-a79d-9d7f217ed4a4"
NW_020271751.1	RepeatMasker	DNA/hAT-Tip100	813701	813858	486	-	.	ID="RND-1_FAMILY-199";Tend="1201";Tstart="1044";shortTE="F";uid="833e5d36-666f-418c-9537-2668ae4f01bd"
NW_020271751.1	RepeatMasker	Unknown	639495	639811	1810	-	.	ID="RND-1_FAMILY-26";Tend="1236";Tstart="938";shortTE="F";uid="45ca914b-a64f-42b5-bfca-3c10b4127c5b"
NW_020271751.1	RepeatMasker	LINE/Penelope	892708	893152	2956	-	.	ID="RND-6_FAMILY-2922";Tend="1300";Tstart="868";shortTE="F";uid="bb42b5d2-5be5-42e9-b886-851ba0f990c0"
NW_020271751.1	RepeatMasker	RC/Helitron	876858	877109	747	-	.	ID="RND-5_FAMILY-1361";Tend="2075";Tstart="1843";shortTE="F";uid="b6b82db8-acee-49ae-a533-0e13873334b2"
NW_020271751.1	RepeatMasker	DNA/hAT-Tip100	552624	552946	1866	-	.	ID="RND-6_FAMILY-6234";Tend="1312";Tstart="1003";shortTE="F";uid="53389dfc-2bcd-4bec-b782-d0b6d62d77f2"
NW_020271751.1	RepeatMasker	DNA/hAT-Tip100	811515	811892	1747	-	.	ID="RND-6_FAMILY-20738";Tend="1829";Tstart="1475";shortTE="F";uid="8fdaaff0-33d4-45a1-80e2-be373709bb84"
NW_020271751.1	RepeatMasker	LINE/I-Jockey	347114	347487	607	-	.	ID="RND-6_FAMILY-2733";Tend="1109";Tstart="713";shortTE="F";uid="06eb9598-5b20-49c8-9e43-29cb0cdcc90a"
NW_020271751.1	RepeatMasker	DNA/hAT-Tip100	752184	752589	2249	-	.	ID="RND-4_FAMILY-4455";Tend="1398";Tstart="965";shortTE="F";uid="d536ae0a-6d4d-4f39-98c8-fd8676fe5203"
NW_020271751.1	RepeatMasker	DNA/Ginger-2	705215	705896	1942	-	.	ID="RND-1_FAMILY-462";TEgroup="ctg_39%7CRND-1_FAMILY-462%7C1";Tend="2040";Tstart="1044";shortTE="F";uid="d099565e-2334-4a66-b26e-4cde97a58591"
NW_020271751.1	RepeatMasker	DNA/hAT-Ac	70551	70741	1333	-	.	ID="RND-6_FAMILY-8297";Tend="1005";Tstart="809";shortTE="F";uid="45b9c048-6d81-48f8-9f73-e1cb15e55388"
NW_020271751.1	RepeatMasker	Unknown	817987	818176	632	-	.	ID="RND-1_FAMILY-6";Tend="1186";Tstart="1005";shortTE="F";uid="b520ab31-8693-4d6f-8fdf-ab6372938431"
NW_020271751.1	RepeatMasker	Unknown	576103	576763	5098	-	.	ID="RND-1_FAMILY-239";Tend="1657";Tstart="968";shortTE="F";uid="d96768c0-6625-4eca-a1b9-5c70963f602f"
NW_020271751.1	RepeatMasker	LINE/Dong-R4	404403	404652	1643	-	.	ID="RND-5_FAMILY-524";Tend="1177";Tstart="922";shortTE="F";uid="36fe01f1-e7dc-42d1-9db8-b9ca54f97d42"
NW_020271751.1	RepeatMasker	DNA/hAT-hAT19	468029	468890	5907	-	.	ID="RND-1_FAMILY-72";Tend="1822";Tstart="925";shortTE="F";uid="08806658-20db-45c2-aab2-1ae53dce8bb0"
NW_020271751.1	RepeatMasker	DNA/hAT-Tip100	595069	596012	7677	-	.	ID="RND-5_FAMILY-5355";Tend="1833";Tstart="883";shortTE="F";uid="9d22c80d-3286-453d-ad95-ea84e95c8400"
NW_020271751.1	RepeatMasker	DNA/hAT-hATm	435854	436304	920	-	.	ID="HAT-5_AP";Tend="3133";Tstart="2672";shortTE="F";uid="e01dd1ca-9d1c-4642-a104-8700e30a082f"
NW_020271751.1	RepeatMasker	DNA/hAT-Ac	69423	70183	2966	-	.	ID="RND-6_FAMILY-8297";Tend="803";Tstart="35";shortTE="F";uid="540dd303-3d07-4ff8-84ac-098d70116fe6"
NW_020271751.1	RepeatMasker	DNA/hAT-Tip100	139717	139973	574	-	.	ID="RND-5_FAMILY-1801";Tend="1411";Tstart="1168";shortTE="F";uid="e62cb70e-402a-4697-b339-e46bfdd1a9fb"
NW_020271751.1	RepeatMasker	DNA/hAT-Tip100	841838	842146	2329	-	.	ID="RND-1_FAMILY-128";Tend="1269";Tstart="959";shortTE="F";uid="bfb605ae-8a4d-4534-993a-48b342126a82"
NW_020271751.1	RepeatMasker	DNA	361511	361708	1131	-	.	ID="RND-1_FAMILY-16";Tend="1127";Tstart="936";shortTE="F";uid="eeb0cee3-ff25-4b4f-843c-8639230826b8"
NW_020271751.1	RepeatMasker	Unknown	750284	750854	1711	-	.	ID="RND-6_FAMILY-14090";TEgroup="ctg_39%7CRND-6_FAMILY-14090%7C1";Tend="1467";Tstart="903";shortTE="F";uid="4d99b8b7-af6d-49bd-971b-c1e13b1d542d"
NW_020271751.1	RepeatMasker	Unknown	145608	145818	1538	-	.	ID="RND-1_FAMILY-256";Tend="1232";Tstart="1021";shortTE="F";uid="aea31b9f-e234-4836-b68e-bf443807e609"
NW_020271751.1	RepeatMasker	DNA/hAT-Ac	592096	592589	3350	-	.	ID="RND-5_FAMILY-2788";Tend="1417";Tstart="881";shortTE="F";uid="a2c31263-bf07-4fd7-80b0-efda7e47e07b"
NW_020271751.1	RepeatMasker	Unknown	487049	488933	9663	-	.	ID="RND-6_FAMILY-4138";Tend="2386";Tstart="584";shortTE="F";uid="9c1d2792-262b-41e3-b596-83037f98cd28"
NW_020271751.1	RepeatMasker	DNA/hAT-Charlie	764070	764180	459	-	.	ID="RND-5_FAMILY-2359";Tend="1074";Tstart="975";shortTE="F";uid="14b12980-72b7-44a1-9016-e9d46efc5d53"
NW_020271751.1	RepeatMasker	DNA/hAT-hAT19	720523	720733	490	-	.	ID="RND-6_FAMILY-8366";Tend="911";Tstart="702";shortTE="F";uid="45811394-91b9-4b4d-b65f-0c648dece6d3"
NW_020271751.1	RepeatMasker	DNA/hAT-Tip100	570483	570639	777	-	.	ID="RND-6_FAMILY-7616";Tend="575";Tstart="424";shortTE="F";uid="1cf3ce88-f03a-4984-b622-b91926a28c64"
NW_020271751.1	RepeatMasker	DNA/Ginger-1	302368	303768	7972	-	.	ID="RND-1_FAMILY-89";Tend="2459";Tstart="942";shortTE="F";uid="c52856ea-d48f-461f-8c15-09d3e5d657be"
NW_020271751.1	RepeatMasker	DNA/hAT-Ac	271036	271601	3702	-	.	ID="RND-1_FAMILY-21";Tend="1531";Tstart="913";shortTE="F";uid="9f130864-a64d-4fa4-bf6f-8e77205389da"
NW_020271751.1	RepeatMasker	LINE/RTE-BovB	633458	636611	1975	-	.	ID="RND-6_FAMILY-2649";Tend="3197";Tstart="126";shortTE="F";uid="b334f730-7ecf-4864-a3c4-1857657373bd"
NW_020271751.1	RepeatMasker	DNA/hAT-Blackjack	647761	648336	4088	-	.	ID="RND-6_FAMILY-13790";Tend="1528";Tstart="934";shortTE="F";uid="3c3884ba-34c3-4b6f-938c-ecd8f7b91e29"
NW_020271751.1	RepeatMasker	DNA/hAT-Tip100	640630	641472	4866	-	.	ID="rnd-1_family-110";Tend="1769";Tstart="674";shortTE="F";uid="bf37512c-24e7-45fd-b6f3-d3ff10ab6974"
NW_020271751.1	RepeatMasker	DNA/hAT-Ac	534903	535727	5538	-	.	ID="RND-4_FAMILY-981";Tend="2022";Tstart="1181";shortTE="F";uid="967915b9-6e23-464d-be88-e477f2bc14fa"
NW_020271751.1	RepeatMasker	DNA/TcMar-Pogo	317422	317656	626	-	.	ID="RND-6_FAMILY-336";Tend="1717";Tstart="1442";shortTE="F";uid="809da746-f02c-4623-ac3a-4b1628025f04"
NW_020271751.1	RepeatMasker	Unknown	114163	114487	617	-	.	ID="RND-3_FAMILY-1304";Tend="1146";Tstart="863";shortTE="F";uid="576f2af1-e6bb-4fbc-bb12-c382233c2bca"
NW_020271751.1	RepeatMasker	Unknown	73310	73604	1667	-	.	ID="RND-5_FAMILY-333";Tend="1628";Tstart="1320";shortTE="F";uid="f4572c15-bd79-4d2e-8831-56bc0dc8c20d"
NW_020271751.1	RepeatMasker	Unknown	100988	101294	1585	-	.	ID="RND-4_FAMILY-3058";Tend="1243";Tstart="956";shortTE="F";uid="701a363d-3030-49a0-8d5e-5712b0b65ef0"
NW_020271751.1	RepeatMasker	Unknown	563747	564233	3384	-	.	ID="RND-1_FAMILY-337";Tend="1461";Tstart="946";shortTE="F";uid="ee9370d6-7116-45e5-afac-35af0c642558"
NW_020271751.1	RepeatMasker	LINE/CR1	763238	764046	6050	-	.	ID="RND-6_FAMILY-4368";Tend="2269";Tstart="1462";shortTE="F";uid="4f22f351-98e5-48ad-9167-489cceb2859b"
NW_020271751.1	RepeatMasker	DNA/Kolobok-E	669279	669494	1357	-	.	ID="RND-5_FAMILY-2211";Tend="1578";Tstart="1366";shortTE="F";uid="692c57d5-b4ed-4a03-9492-43a8d5f468b4"
NW_020271751.1	RepeatMasker	DNA/hAT-Ac	553800	554203	2892	-	.	ID="RND-6_FAMILY-6181";Tend="1282";Tstart="878";shortTE="F";uid="92b3d48a-9aab-483d-9e64-101fd2fbf8cb"
NW_020271751.1	RepeatMasker	DNA/Ginger-1	516304	516603	5809	-	.	ID="RND-1_FAMILY-448";Tend="1175";Tstart="868";shortTE="F";uid="d6c375a1-5d55-4026-874b-44e4ca63d89f"
NW_020271751.1	RepeatMasker	LINE/I-Jockey	83531	83664	519	-	.	ID="RND-6_FAMILY-2354";Tend="1132";Tstart="999";shortTE="F";uid="58047238-23c6-4266-9a24-d495a082fb0b"
NW_020271751.1	RepeatMasker	LINE/I	313002	314627	1763	-	.	ID="RND-6_FAMILY-230";Tend="2369";Tstart="868";shortTE="F";uid="ef34aa55-2213-45b9-97eb-729b02ddb8a2"
NW_020271751.1	RepeatMasker	DNA	716444	716634	620	-	.	ID="RND-5_FAMILY-16582";Tend="1508";Tstart="1225";shortTE="F";uid="9db1cd9d-3800-4d1b-b848-f59a4f4158a9"
NW_020271751.1	RepeatMasker	DNA/Kolobok-E	923334	923436	514	-	.	ID="RND-5_FAMILY-1732";Tend="996";Tstart="894";shortTE="F";uid="5b174989-964a-464a-903f-8dd2e418eb86"
NW_020271751.1	RepeatMasker	DNA/TcMar-Tc1	47859	48186	1462	-	.	ID="RND-1_FAMILY-111";Tend="1135";Tstart="805";shortTE="F";uid="590e1cf9-29c3-4a44-99ad-071f87180c0e"
NW_020271751.1	RepeatMasker	Unknown	537361	537509	1050	-	.	ID="RND-1_FAMILY-14";Tend="1105";Tstart="953";shortTE="F";uid="739b7931-bc37-4a34-9f98-933f5722b5e9"
NW_020271751.1	RepeatMasker	DNA	568007	568148	590	-	.	ID="RND-1_FAMILY-336";Tend="1809";Tstart="1658";shortTE="F";uid="c5fe94ff-4435-4c30-b768-1e34771e6a86"
NW_020271751.1	RepeatMasker	DNA/hAT-hAT19	639970	640116	730	-	.	ID="DNA8-66_AP";Tend="578";Tstart="423";shortTE="F";uid="aee773f6-202a-49e1-8a74-877135649569"
NW_020271751.1	RepeatMasker	DNA/hAT-Tip100	53829	54030	1052	-	.	ID="RND-4_FAMILY-93";Tend="1166";Tstart="962";shortTE="F";uid="166d6ee0-04bf-474f-84a0-90448f9da0f3"
NW_020271751.1	RepeatMasker	Unknown	563635	563759	869	-	.	ID="RND-5_FAMILY-441";Tend="1572";Tstart="1449";shortTE="F";uid="d529006c-b096-4c17-b9db-d7178f6674a3"
NW_020271751.1	RepeatMasker	DNA/Ginger-2	464558	464929	2615	-	.	ID="rnd-6_family-10024";Tend="1404";Tstart="954";shortTE="F";uid="8435f37e-9a1e-45cb-a054-5d7eaadae225"
NW_020271751.1	RepeatMasker	DNA/hAT-hAT19	30834	31215	1230	-	.	ID="DNA8-43_AP";Tend="869";Tstart="485";shortTE="F";uid="2882f3ff-3b77-41ed-96a8-f8c94ed6e5f2"
NW_020271751.1	RepeatMasker	DNA/hAT-hATm	108579	111365	3948	-	.	ID="HAT-4B_AP";TEgroup="ctg_39%7CHAT-4B_AP%7C1";Tend="3322";Tstart="1";shortTE="F";uid="bf0201e4-736a-4b72-907a-e83b962e599d"
NW_020271751.1	RepeatMasker	DNA/hAT-Tip100	640111	640238	922	-	.	ID="RND-1_FAMILY-44";Tend="1086";Tstart="961";shortTE="F";uid="10771fa9-7488-4a30-a88a-9a002cabdb9d"
NW_020271751.1	RepeatMasker	DNA/Ginger-2	468881	469037	833	-	.	ID="RND-6_FAMILY-10024";Tend="623";Tstart="485";shortTE="F";uid="c0bf64bd-c810-43e3-95a1-370cbed14f7f"
NW_020271751.1	RepeatMasker	DNA/hAT-hAT19	893456	893600	594	-	.	ID="HAT-N13_AP";Tend="626";Tstart="500";shortTE="F";uid="f5b860a6-39f2-4fcc-a1fb-dfa23682d6fb"
NW_020271751.1	RepeatMasker	DNA/hAT-Charlie	616075	616423	2605	-	.	ID="RND-1_FAMILY-155";Tend="1314";Tstart="960";shortTE="F";uid="95dca65f-0375-4fef-b3c9-7405e44f642c"
NW_020271751.1	RepeatMasker	Unknown	548408	549349	2390	-	.	ID="RND-6_FAMILY-563";Tend="2120";Tstart="1180";shortTE="F";uid="a1296b6b-bc7e-4dee-8255-5f04ebfe5679"
NW_020271751.1	RepeatMasker	DNA/hAT-Charlie	50726	51156	414	-	.	ID="RND-1_FAMILY-388";TEgroup="ctg_39%7CRND-1_FAMILY-388%7C1";Tend="923";Tstart="583";shortTE="F";uid="fd70ff85-82c9-4aa3-aac9-967503b63125"
NW_020271751.1	RepeatMasker	LINE/RTE-BovB	649616	649750	805	-	.	ID="RND-5_FAMILY-1795";Tend="1879";Tstart="1745";shortTE="F";uid="8ff5aca6-cf90-41f0-ab05-a04730645573"
NW_020271751.1	RepeatMasker	DNA/hAT-Tip100	567594	568009	2742	-	.	ID="RND-6_FAMILY-7616";Tend="980";Tstart="568";shortTE="F";uid="aab5ea92-1a54-4336-8f2d-54a936ac1b0a"
NW_020271751.1	RepeatMasker	DNA	812167	812344	1187	-	.	ID="RND-1_FAMILY-16";Tend="1110";Tstart="934";shortTE="F";uid="8b9b4da4-a3ef-49b0-a709-6d491361e597"
NW_020271751.1	RepeatMasker	LINE/CR1	544546	545066	678	-	.	ID="RND-6_FAMILY-819";Tend="550";Tstart="30";shortTE="F";uid="fdf6ec7b-d641-423f-95f7-59c5d14e68dd"
NW_020271751.1	RepeatMasker	Unknown	517045	517523	3674	-	.	ID="RND-5_FAMILY-1754";Tend="1421";Tstart="944";shortTE="F";uid="15c6475f-48cf-4d4d-aacc-022b70fb0747"
NW_020271751.1	RepeatMasker	DNA/hAT-hAT19	31139	31268	492	-	.	ID="RND-6_FAMILY-986";Tend="1465";Tstart="1336";shortTE="F";uid="ed93b410-f0a1-488e-bce3-7af0849e3e50"
NW_020271751.1	RepeatMasker	DNA/hAT	818928	819324	1268	-	.	ID="RND-1_FAMILY-162";TEgroup="ctg_39%7CRND-1_FAMILY-162%7C1";Tend="1702";Tstart="931";shortTE="F";uid="06180f3b-68f1-4304-a453-885eafc4d68a"
NW_020271751.1	RepeatMasker	Unknown	511584	511755	437	-	.	ID="RND-6_FAMILY-1402";Tend="1047";Tstart="876";shortTE="F";uid="9155e004-b6b9-4cc9-b5d7-44ed6da6410f"
NW_020271751.1	RepeatMasker	DNA/hAT	718594	720253	13794	-	.	ID="RND-1_FAMILY-399";Tend="2459";Tstart="780";shortTE="F";uid="a5d94d8f-7b8b-42b3-8ec8-f431a5549bf7"
NW_020271751.1	RepeatMasker	Unknown	715673	715787	746	-	.	ID="RND-4_FAMILY-2403";Tend="1505";Tstart="1392";shortTE="F";uid="c6ec140e-c906-460c-ad13-fa260d24294f"
NW_020271751.1	RepeatMasker	DNA/TcMar-Tc1	240767	241172	2039	-	.	ID="RND-6_FAMILY-3192";Tend="903";Tstart="508";shortTE="F";uid="1576adc8-bdae-4567-8f63-e543076de3ca"
NW_020271751.1	RepeatMasker	DNA/MULE-MuDR	419522	420924	1375	-	.	ID="MUDR9X_AP";Tend="1931";Tstart="509";shortTE="F";uid="59b98b3a-4980-46f9-9157-68e7605caa0b"
NW_020271751.1	RepeatMasker	DNA/hAT-hAT19	31397	31833	3005	-	.	ID="DNA8-43_AP";Tend="430";Tstart="2";shortTE="F";uid="75d2fff9-7676-4cd8-bfb6-9c662c828aef"
NW_020271751.1	RepeatMasker	LINE/I-Jockey	561731	562140	1034	-	.	ID="RND-6_FAMILY-3426";Tend="937";Tstart="509";shortTE="F";uid="83562775-b277-450e-a514-7901d221432d"
NW_020271751.1	RepeatMasker	Unknown	344597	345003	480	-	.	ID="RND-1_FAMILY-36";Tend="1499";Tstart="1080";shortTE="F";uid="456a8ee9-561d-4896-9255-f30e9fbdbd76"
NW_020271751.1	RepeatMasker	Unknown	632341	633019	3949	-	.	ID="RND-5_FAMILY-441";Tend="1262";Tstart="599";shortTE="F";uid="d1cefc6b-fa77-4532-a307-cfe4c71b1f8d"
NW_020271751.1	RepeatMasker	DNA/hAT-Tip100	456859	457267	2709	-	.	ID="RND-5_FAMILY-4298";Tend="1350";Tstart="930";shortTE="F";uid="8db37959-0963-4410-bb20-e3e622bcf735"
NW_020271751.1	RepeatMasker	DNA/Kolobok-E	232614	233561	5149	-	.	ID="RND-4_FAMILY-559";Tend="2016";Tstart="1066";shortTE="F";uid="5da69e8a-88b1-4cd4-88b6-ad6325ab5b6b"
NW_020271751.1	RepeatMasker	DNA/hAT-Tip100	270490	270755	507	-	.	ID="RND-1_FAMILY-28";Tend="1018";Tstart="746";shortTE="F";uid="10c60853-f5dc-4b1d-af0f-094136a64008"
NW_020271751.1	RepeatMasker	LINE/I-Jockey	34599	34915	1910	-	.	ID="RND-6_FAMILY-1702";Tend="1919";Tstart="1602";shortTE="F";uid="c5a8329e-a268-479a-b573-ecf19b3a2720"
NW_020272102.1	RepeatMasker	Unknown	4628	4816	1409	+	.	ID="RND-6_FAMILY-37243";Tend="1059";Tstart="855";shortTE="F";uid="498ce601-3a99-4489-9227-eccfcdd9b8bc"
NW_020272102.1	RepeatMasker	Unknown	1838	1969	590	+	.	ID="RND-6_FAMILY-31338";Tend="969";Tstart="839";shortTE="F";uid="4d983c46-94e0-4459-8268-674372c21e04"
NW_020272102.1	RepeatMasker	Unknown	5796	6119	1521	+	.	ID="RND-1_FAMILY-568";Tend="1151";Tstart="798";shortTE="F";uid="16a90f41-f763-4a53-9343-27825e22b4b6"
NW_020272102.1	RepeatMasker	DNA/CMC-Transib	1620	1841	525	+	.	ID="RND-6_FAMILY-6105";Tend="1365";Tstart="1180";shortTE="F";uid="d42ef795-7c1f-441a-ada8-3c6eef61fe13"
NW_020272102.1	RepeatMasker	Unknown	4446	4623	1239	-	.	ID="RND-6_FAMILY-20356";Tend="1151";Tstart="985";shortTE="F";uid="b295ab3c-5c25-4d74-8a9e-a21461be5d88"
NW_020272102.1	RepeatMasker	Unknown	3236	3842	4808	-	.	ID="RND-6_FAMILY-20356";Tend="1750";Tstart="1149";shortTE="F";uid="31e77920-d39a-4601-9130-343665bc1046"
NW_020272102.1	RepeatMasker	DNA/MULE-MuDR	4819	5648	776	-	.	ID="RND-1_FAMILY-138";Tend="1827";Tstart="993";shortTE="F";uid="c85e2592-a3ab-4116-ac45-68189c932c28"
NW_020272102.1	RepeatMasker	Unknown	193	369	1018	-	.	ID="RND-5_FAMILY-11350";Tend="1254";Tstart="1093";shortTE="F";uid="091b7a3c-1044-4fa2-895c-a3dcf5865332"
NW_020272102.1	RepeatMasker	DNA	1413	1547	791	-	.	ID="RND-6_FAMILY-484";Tend="1084";Tstart="950";shortTE="F";uid="3aff045e-ca28-4a8a-b925-ce95a1c76868"
NW_020272102.1	RepeatMasker	Unknown	470	1250	5333	-	.	ID="RND-6_FAMILY-2856";Tend="1586";Tstart="809";shortTE="F";uid="db68ad22-9c44-4b2d-a555-fa9c0d9192d0"
NW_020272103.1	RepeatMasker	DNA/hAT-hAT19	184	444	439	+	.	ID="RND-6_FAMILY-8366";Tend="2287";Tstart="2027";shortTE="F";uid="3a080e9a-8d8f-4f4c-a505-30c9f2876a77"
NW_020272103.1	RepeatMasker	DNA/hAT-hAT19	1055	1254	957	+	.	ID="HAT-N13_AP";Tend="626";Tstart="426";shortTE="F";uid="b5471ff1-e968-49b6-8b57-2f62174d0fc9"
NW_020272103.1	RepeatMasker	Unknown	1562	1696	585	+	.	ID="RND-6_FAMILY-2559";Tend="1070";Tstart="908";shortTE="F";uid="a7ea83b4-f0c5-4f3a-ab91-9784b0c9603d"
NW_020272103.1	RepeatMasker	DNA/hAT	237	1015	1329	-	.	ID="RND-6_FAMILY-10680";Tend="1043";Tstart="243";shortTE="F";uid="680b0f14-09c3-4c3b-b764-be630037d150"
NW_020272104.1	RepeatMasker	DNA/hAT-Tip100	995	1871	858	+	.	ID="hat-3_lmi";Tend="3473";Tstart="2740";shortTE="F";uid="11e66ce4-b2a3-4090-92b8-5ff4a46ab9dc"
NW_020272105.1	RepeatMasker	DNA/hAT-Tip100	5568	5775	1609	+	.	ID="RND-1_FAMILY-76";Tend="1222";Tstart="1016";shortTE="F";uid="e62a6896-0e84-4831-845d-a60e9e711da5"
NW_020272105.1	RepeatMasker	Unknown	239	695	2784	+	.	ID="RND-6_FAMILY-1889";Tend="1280";Tstart="839";shortTE="F";uid="1afe0179-86df-4788-ae8d-c436ea48d26e"
NW_020272105.1	RepeatMasker	Unknown	1297	1718	2295	+	.	ID="RND-5_FAMILY-1048";TEgroup="ctg_393%7CRND-5_FAMILY-1048%7C1";Tend="1373";Tstart="798";shortTE="F";uid="6c155c6c-82a0-43ce-8b88-a132dd4340c6"
NW_020272106.1	RepeatMasker	LTR/Gypsy	2677	6422	7607	+	.	ID="RND-6_FAMILY-6524";TEgroup="ctg_394%7CRND-6_FAMILY-6524%7C1";Tend="4520";Tstart="384";shortTE="F";uid="ba132b95-818b-48a1-b5c3-5a13a8c74c96"
NW_020272106.1	RepeatMasker	DNA/hAT-Tip100	9490	10391	4836	+	.	ID="RND-5_FAMILY-414";TEgroup="ctg_394%7CRND-5_FAMILY-414%7C1";Tend="3624";Tstart="2626";shortTE="F";uid="e998dcf2-35d6-4862-84d8-78f6e8c379bd"
NW_020272106.1	RepeatMasker	DNA/hAT	493	870	2586	+	.	ID="RND-1_FAMILY-57";Tend="1307";Tstart="915";shortTE="F";uid="891e3aea-eadc-4dfe-be47-aeb9d6170b7c"
NW_020272106.1	RepeatMasker	DNA/hAT-Charlie	7546	7647	775	+	.	ID="RND-5_FAMILY-888";Tend="1890";Tstart="1789";shortTE="F";uid="362e59aa-6bee-4b85-a144-f19f8dc47dd0"
NW_020272106.1	RepeatMasker	Unknown	7648	7754	578	+	.	ID="RND-6_FAMILY-5315";Tend="1026";Tstart="924";shortTE="F";uid="cf6a86c8-73b7-4f7e-bc69-357d3054dea5"
NW_020272106.1	RepeatMasker	Unknown	6350	7545	3762	-	.	ID="RND-6_FAMILY-6710";Tend="1962";Tstart="940";shortTE="F";uid="f47c3748-3ddb-4ef0-b94d-064704581bff"
NW_020272106.1	RepeatMasker	RC/Helitron	7813	9558	14631	-	.	ID="RND-1_FAMILY-152";Tend="2751";Tstart="991";shortTE="F";uid="c0aedeb8-be22-49ac-bcc9-a2a69284084a"
NW_020272106.1	RepeatMasker	Unknown	764	2035	5986	-	.	ID="RND-5_FAMILY-5135";Tend="1949";Tstart="835";shortTE="F";uid="2bca586c-8353-45aa-a3e8-f979818057a2"
NW_020272107.1	RepeatMasker	LTR/Gypsy	1914	3075	1066	-	.	ID="RND-6_FAMILY-6524";Tend="1394";Tstart="242";shortTE="F";uid="293c7512-4a71-40d3-b7e3-5e45de74990a"
NW_020272108.1	RepeatMasker	DNA/P	7562	7780	560	+	.	ID="P-2_AP";Tend="2473";Tstart="2243";shortTE="F";uid="4dd121a3-b965-4ef2-a962-29a030f2d38e"
NW_020272108.1	RepeatMasker	DNA/hAT-hATm	992	3801	19502	+	.	ID="RND-6_FAMILY-24675";Tend="3264";Tstart="490";shortTE="F";uid="1c292e98-8b5a-4b1a-824c-bb1bb94e3f8f"
NW_020272108.1	RepeatMasker	Unknown	9117	10764	13550	+	.	ID="RND-6_FAMILY-435";Tend="2271";Tstart="645";shortTE="F";uid="668cb42d-8f17-4a18-a27a-191314d5b001"
NW_020272108.1	RepeatMasker	DNA/TcMar-Mariner	8029	8269	632	+	.	ID="RND-5_FAMILY-6792";Tend="453";Tstart="219";shortTE="F";uid="1b5377e3-f363-4aaf-996d-462d7321992d"
NW_020272108.1	RepeatMasker	Unknown	8259	9745	5801	-	.	ID="RND-1_FAMILY-203";Tend="1504";Tstart="108";shortTE="F";uid="dd35aeaa-141f-45da-bcaf-826b7166d1a5"
NW_020272109.1	RepeatMasker	Unknown	71	198	630	+	.	ID="RND-6_FAMILY-1402";Tend="1001";Tstart="874";shortTE="F";uid="358ac9f1-1406-4a9e-938f-1686e225b2e6"
NW_020272109.1	RepeatMasker	DNA	3545	3862	2029	-	.	ID="RND-6_FAMILY-1223";Tend="919";Tstart="599";shortTE="F";uid="3c75b044-e918-4a51-ba2f-93d3b480fbee"
NW_020272109.1	RepeatMasker	DNA/Kolobok-E	1679	1861	444	-	.	ID="KOLOBOKE-3_AP";Tend="4242";Tstart="4060";shortTE="F";uid="576c8f44-17b2-4180-9f52-3134d5d3da44"
NW_020272109.1	RepeatMasker	Retroposon?	1457	1602	589	-	.	ID="SINE2-2_AP";Tend="115";Tstart="1";shortTE="F";uid="0b735bb5-3ee6-49c6-84f5-cfa46c49ac74"
NW_020272110.1	RepeatMasker	RC/Helitron	1887	2137	1092	+	.	ID="RND-6_FAMILY-5065";Tend="1060";Tstart="816";shortTE="F";uid="84930aed-60a6-4457-b453-0b4ae182aed9"
NW_020272110.1	RepeatMasker	DNA/hAT-Charlie	4081	4303	897	+	.	ID="RND-6_FAMILY-6787";Tend="386";Tstart="163";shortTE="F";uid="50c4c26b-953d-47a4-bada-69faf158172c"
NW_020272110.1	RepeatMasker	DNA/PiggyBac	11	228	702	+	.	ID="RND-5_FAMILY-3699";Tend="1851";Tstart="1603";shortTE="F";uid="983d42de-feec-4ca4-87aa-a826f442aa19"
NW_020272110.1	RepeatMasker	DNA	3420	3858	3499	+	.	ID="RND-6_FAMILY-2157";Tend="910";Tstart="473";shortTE="F";uid="191e5c89-6baa-49da-a375-253d8cb4ee0c"
NW_020272110.1	RepeatMasker	DNA/TcMar-Tc1	2952	3171	1683	-	.	ID="RND-5_FAMILY-5987";Tend="1562";Tstart="1343";shortTE="F";uid="4eae1b21-c7cb-468d-8942-5a76083e237c"
NW_020272110.1	RepeatMasker	DNA/hAT-Tip100	2174	2777	3909	-	.	ID="RND-6_FAMILY-6010";Tend="1528";Tstart="928";shortTE="F";uid="b5eb2b4f-de08-407e-a381-2162a9cbad83"
NW_020272111.1	RepeatMasker	DNA/hAT-Charlie	2922	3187	1658	-	.	ID="RND-6_FAMILY-1048";Tend="1171";Tstart="911";shortTE="F";uid="ad8eed6e-9d32-4ca4-afcf-ba7ca5ef9d46"
NW_020271716.1	RepeatMasker	LTR/Pao	367355	368025	4456	+	.	ID="RND-6_FAMILY-341";Tend="1550";Tstart="861";shortTE="F";uid="813f1a4b-ba4d-4de6-9cad-212a3cf931cc"
NW_020271716.1	RepeatMasker	DNA/hAT	404739	405263	2618	+	.	ID="RND-3_FAMILY-12";Tend="1485";Tstart="992";shortTE="F";uid="95f53c4c-3854-4445-86bc-b8d2e3e2f5d0"
NW_020271716.1	RepeatMasker	DNA/hAT-Charlie	535213	535376	594	+	.	ID="RND-5_FAMILY-5251";Tend="1088";Tstart="941";shortTE="F";uid="8568971f-5108-4b80-b752-75e583ce5b71"
NW_020271716.1	RepeatMasker	Unknown	299225	299529	1960	+	.	ID="RND-6_FAMILY-4675";Tend="1300";Tstart="1000";shortTE="F";uid="6cb2186b-cc94-4a77-9189-891d87dcb052"
NW_020271716.1	RepeatMasker	DNA/TcMar-Tc1	265708	266339	1183	+	.	ID="RND-6_FAMILY-4953";TEgroup="ctg_4%7CRND-6_FAMILY-4953%7C1";Tend="1764";Tstart="1389";shortTE="F";uid="b0eac9a7-146a-427e-9a32-1b560c50b2a8"
NW_020271716.1	RepeatMasker	LTR/Pao	1220340	1220604	662	+	.	ID="RND-6_FAMILY-6706";Tend="1157";Tstart="902";shortTE="F";uid="7e274aca-3a9b-407b-b67a-e68232475b18"
NW_020271716.1	RepeatMasker	DNA/PIF-Harbinger	838952	839247	468	+	.	ID="ISL2EU-7_CFL";Tend="594";Tstart="299";shortTE="F";uid="adebd08d-d676-421b-bdd0-6f6b3fdf8c67"
NW_020271716.1	RepeatMasker	Unknown	451843	452114	1397	+	.	ID="RND-6_FAMILY-29704";Tend="1217";Tstart="906";shortTE="F";uid="c542a18d-bd15-4002-81db-a24552257136"
NW_020271716.1	RepeatMasker	Unknown	62756	63255	3633	+	.	ID="RND-1_FAMILY-525";Tend="1250";Tstart="730";shortTE="F";uid="da1e267f-8a4b-423f-9632-1f25080c9a42"
NW_020271716.1	RepeatMasker	LTR/Pao	1008806	1009062	1059	+	.	ID="RND-6_FAMILY-6706";Tend="1157";Tstart="901";shortTE="F";uid="f00bf2cc-5c7c-46bb-825d-fcd3253f6047"
NW_020271716.1	RepeatMasker	LTR/Pao	368953	369244	1204	+	.	ID="RND-6_FAMILY-341";Tend="1827";Tstart="1553";shortTE="F";uid="7f4ba66e-3581-4aaa-bd89-aa86b8150b13"
NW_020271716.1	RepeatMasker	DNA	1310066	1310458	2057	+	.	ID="RND-6_FAMILY-5268";Tend="2219";Tstart="1824";shortTE="F";uid="242ae15b-532d-44ad-9e44-7b7778bd722e"
NW_020271716.1	RepeatMasker	DNA/TcMar-Mariner	779465	780605	2672	+	.	ID="RND-6_FAMILY-12489";Tend="1756";Tstart="620";shortTE="F";uid="305b9b26-31f6-4d6a-8433-1f2fc1929cc5"
NW_020271716.1	RepeatMasker	Unknown	195518	196077	3124	+	.	ID="RND-5_FAMILY-5382";Tend="1637";Tstart="919";shortTE="F";uid="e7926fce-8b2d-419e-b349-f0170265c082"
NW_020271716.1	RepeatMasker	DNA	462565	462830	1425	+	.	ID="RND-5_FAMILY-1507";Tend="743";Tstart="454";shortTE="F";uid="665994fb-a187-4e62-85d0-76fc643cfbbb"
NW_020271716.1	RepeatMasker	DNA/TcMar-Pogo	1104111	1104278	1119	+	.	ID="rnd-1_family-257";Tend="1145";Tstart="898";shortTE="F";uid="71c01b58-ab6f-4aca-a709-d87f3a402e3f"
NW_020271716.1	RepeatMasker	DNA/hAT-Charlie	439983	440165	928	+	.	ID="RND-5_FAMILY-647";Tend="1518";Tstart="1344";shortTE="F";uid="3b0feb08-bc49-4c70-8fa3-23f9d5fcbc00"
NW_020271716.1	RepeatMasker	Unknown	215600	215796	1560	+	.	ID="RND-1_FAMILY-142";Tend="1130";Tstart="931";shortTE="F";uid="26acc392-483b-4752-a199-814012e481ca"
NW_020271716.1	RepeatMasker	DNA/hAT-Charlie	1315212	1315397	596	+	.	ID="RND-5_FAMILY-10211";Tend="4962";Tstart="4779";shortTE="F";uid="54522c57-77aa-4794-9665-06c02bb0633c"
NW_020271716.1	RepeatMasker	DNA/hAT-Tip100	829497	829646	854	+	.	ID="RND-1_FAMILY-199";Tend="1496";Tstart="1352";shortTE="F";uid="6bd67ce5-8d71-465a-85ba-345a6271989e"
NW_020271716.1	RepeatMasker	Unknown	992466	992925	1730	+	.	ID="RND-6_FAMILY-7193";Tend="1303";Tstart="837";shortTE="F";uid="4f85f37c-a7b6-4bb1-923f-00f1dd4659a2"
NW_020271716.1	RepeatMasker	DNA/hAT	154699	154838	642	+	.	ID="DNA8-38_AP";Tend="486";Tstart="348";shortTE="F";uid="37a5e064-dff8-4155-b56d-587af1ad844d"
NW_020271716.1	RepeatMasker	Unknown	657739	657908	879	+	.	ID="RND-5_FAMILY-7398";Tend="1303";Tstart="1150";shortTE="F";uid="0f354c35-4cb7-444d-b8f1-17b185412863"
NW_020271716.1	RepeatMasker	Unknown	652828	653277	719	+	.	ID="RND-5_FAMILY-6458";TEgroup="ctg_4%7CRND-5_FAMILY-6458%7C1";Tend="1529";Tstart="887";shortTE="F";uid="44822e2c-c467-4929-89c9-8138cca6dbfd"
NW_020271716.1	RepeatMasker	Unknown	380659	380858	1231	+	.	ID="RND-6_FAMILY-658";Tend="1188";Tstart="974";shortTE="F";uid="bf3989b3-ccf4-4d0e-a877-d70a0c8fc973"
NW_020271716.1	RepeatMasker	DNA/hAT-Tip100	632309	632949	4625	+	.	ID="RND-1_FAMILY-64";Tend="1598";Tstart="956";shortTE="F";uid="4cb09b1c-99a3-48ac-9e52-afc8e1a789f8"
NW_020271716.1	RepeatMasker	Unknown	573822	574347	2251	+	.	ID="RND-6_FAMILY-3950";Tend="1372";Tstart="865";shortTE="F";uid="e56a9446-ced9-4f59-9416-322eaa615615"
NW_020271716.1	RepeatMasker	Unknown	1206435	1206913	1101	+	.	ID="RND-4_FAMILY-1495";TEgroup="ctg_4%7CRND-4_FAMILY-1495%7C1";Tend="1181";Tstart="810";shortTE="F";uid="08bd47d9-da49-4579-8412-16e0099d6cfd"
NW_020271716.1	RepeatMasker	DNA/hAT-Tip100	1324289	1324751	4112	+	.	ID="RND-5_FAMILY-6293";Tend="1988";Tstart="1255";shortTE="F";uid="93e86db8-247c-40fb-b1c4-41a19929f67a"
NW_020271716.1	RepeatMasker	Unknown	1021496	1021870	1991	+	.	ID="RND-1_FAMILY-51";Tend="1354";Tstart="966";shortTE="F";uid="1579380d-8d99-41e7-a4c7-683fb3943574"
NW_020271716.1	RepeatMasker	Unknown	934596	935546	4768	+	.	ID="RND-6_FAMILY-4816";Tend="1119";Tstart="253";shortTE="F";uid="e1a658eb-3d76-4416-93f8-b085b43718c1"
NW_020271716.1	RepeatMasker	DNA/hAT	356359	357030	4478	+	.	ID="RND-1_FAMILY-466";Tend="1600";Tstart="915";shortTE="F";uid="6e303043-6a59-4344-a568-0d9972c5261f"
NW_020271716.1	RepeatMasker	DNA/hAT-hAT19	1439	1571	808	+	.	ID="RND-1_FAMILY-9";Tend="1335";Tstart="1208";shortTE="F";uid="5908a1fb-2dbc-4f6b-a3ec-34630a6264b3"
NW_020271716.1	RepeatMasker	DNA	463121	463402	2155	+	.	ID="RND-5_FAMILY-1507";Tend="1240";Tstart="961";shortTE="F";uid="97aaf8e1-7471-4428-a6b9-d9c4afe0ff90"
NW_020271716.1	RepeatMasker	Unknown	803810	804032	533	+	.	ID="RND-6_FAMILY-3280";Tend="1102";Tstart="891";shortTE="F";uid="af2b5ae3-3a70-4c1d-b479-a36700be969f"
NW_020271716.1	RepeatMasker	DNA/hAT-Charlie	169110	169840	5305	+	.	ID="RND-5_FAMILY-1279";Tend="1627";Tstart="900";shortTE="F";uid="c56ac09c-facd-49a5-984f-417569f9551a"
NW_020271716.1	RepeatMasker	LINE/L2	279241	279468	1184	+	.	ID="RND-6_FAMILY-2600";Tend="2668";Tstart="2447";shortTE="F";uid="ae21dd52-5ca6-4516-8ddc-02a3f57064d6"
NW_020271716.1	RepeatMasker	Unknown	104942	105349	3000	+	.	ID="RND-1_FAMILY-123";Tend="1366";Tstart="953";shortTE="F";uid="f6538900-3d68-42ff-ae80-54d7436fec38"
NW_020271716.1	RepeatMasker	Unknown	262405	262845	2915	+	.	ID="RND-5_FAMILY-6605";Tend="1404";Tstart="960";shortTE="F";uid="a2c2531f-b1e1-4dac-9e12-d20c1e06061e"
NW_020271716.1	RepeatMasker	DNA/hAT-hAT19	42955	43552	2217	+	.	ID="RND-6_FAMILY-2468";TEgroup="ctg_4%7CRND-6_FAMILY-2468%7C1";Tend="1532";Tstart="846";shortTE="F";uid="a0efe919-d016-4901-93c7-08db0dc488a9"
NW_020271716.1	RepeatMasker	DNA/hAT-Tip100	611451	611581	502	+	.	ID="RND-5_FAMILY-1316";Tend="992";Tstart="865";shortTE="F";uid="7c6486fc-b053-4405-aac6-a4738598756c"
NW_020271716.1	RepeatMasker	Unknown	1097607	1097745	843	+	.	ID="RND-6_FAMILY-26778";Tend="1030";Tstart="889";shortTE="F";uid="a05c2503-e11b-49f7-a9ce-e59cc20af040"
NW_020271716.1	RepeatMasker	DNA/hAT-hAT19	28463	29192	3866	+	.	ID="RND-1_FAMILY-209";Tend="1670";Tstart="979";shortTE="F";uid="6c57bf3b-9f6b-43e4-a608-47fcc2c5203e"
NW_020271716.1	RepeatMasker	DNA/hAT-hAT19	316141	316285	522	+	.	ID="RND-5_FAMILY-3070";Tend="951";Tstart="809";shortTE="F";uid="ee0885e0-0e4a-4cb1-99da-2be596e35ccc"
NW_020271716.1	RepeatMasker	Unknown	1325820	1325972	1050	+	.	ID="RND-5_FAMILY-598";Tend="805";Tstart="655";shortTE="F";uid="735d1680-d49a-43cb-b7cc-c3000cfda2e8"
NW_020271716.1	RepeatMasker	DNA/hAT-Tip100	352296	352414	651	+	.	ID="RND-4_FAMILY-93";Tend="1079";Tstart="964";shortTE="F";uid="66724420-8901-48f2-9eb6-d545bb0caa4c"
NW_020271716.1	RepeatMasker	Unknown	383331	383602	1688	+	.	ID="RND-1_FAMILY-12";Tend="1214";Tstart="932";shortTE="F";uid="20a7d351-0dec-4ff7-8eb8-146a9fc893b0"
NW_020271716.1	RepeatMasker	DNA/hAT-hATm	298840	299101	754	+	.	ID="RND-5_FAMILY-4934";Tend="1757";Tstart="1491";shortTE="F";uid="aea5f01a-afb8-4b85-8c88-2faa95eb665b"
NW_020271716.1	RepeatMasker	RC/Helitron	1247492	1247637	724	+	.	ID="HELITRON-3_HNUM";Tend="198";Tstart="58";shortTE="F";uid="105240fc-d202-4cd4-94c8-0d571570c630"
NW_020271716.1	RepeatMasker	Unknown	1055577	1058786	958	+	.	ID="RND-6_FAMILY-14918";Tend="3899";Tstart="744";shortTE="F";uid="699d4c4e-4aab-4578-b36b-5c1b1b31985c"
NW_020271716.1	RepeatMasker	DNA/hAT-Tip100	202355	202900	3725	+	.	ID="RND-1_FAMILY-199";Tend="1414";Tstart="897";shortTE="F";uid="46d15414-48a2-40f6-bc7f-b058f909da09"
NW_020271716.1	RepeatMasker	Unknown	568272	568411	798	+	.	ID="RND-5_FAMILY-6605";Tend="1082";Tstart="960";shortTE="F";uid="0742746a-fea0-4bc2-bb99-ef4d4753087e"
NW_020271716.1	RepeatMasker	Unknown	265356	265685	2322	+	.	ID="RND-5_FAMILY-6605";Tend="1416";Tstart="1088";shortTE="F";uid="7ec6c370-6e92-4ff0-bfa2-654afff323df"
NW_020271716.1	RepeatMasker	Unknown	170200	170313	877	+	.	ID="RND-1_FAMILY-314";Tend="1367";Tstart="1254";shortTE="F";uid="0ac5b47e-a21b-4d3f-aa5a-151984d571f7"
NW_020271716.1	RepeatMasker	Unknown	626319	626456	928	+	.	ID="RND-6_FAMILY-13888";Tend="851";Tstart="715";shortTE="F";uid="f233dff5-0eac-4391-9bbb-6e23ccfc65e9"
NW_020271716.1	RepeatMasker	Unknown	3731	4005	427	+	.	ID="RND-6_FAMILY-3205";Tend="853";Tstart="594";shortTE="F";uid="2558c1ec-459f-49fd-801f-2f786c713baf"
NW_020271716.1	RepeatMasker	Unknown	305681	305803	532	+	.	ID="RND-4_FAMILY-508";Tend="1346";Tstart="1225";shortTE="F";uid="662052d9-4187-4c54-8da5-79b41db67d07"
NW_020271716.1	RepeatMasker	DNA/hAT-Tip100	465707	466001	1457	+	.	ID="RND-1_FAMILY-28";Tend="2211";Tstart="1906";shortTE="F";uid="c92d91a6-19dd-4352-b92f-75cf41d88197"
NW_020271716.1	RepeatMasker	DNA/hAT-Tip100	187264	187678	3518	+	.	ID="RND-6_FAMILY-27708";Tend="1332";Tstart="916";shortTE="F";uid="6f73e661-cf4a-4975-a469-e73fa2af4884"
NW_020271716.1	RepeatMasker	LTR/Copia	1086108	1086347	1267	+	.	ID="RND-5_FAMILY-11624";Tend="1347";Tstart="1097";shortTE="F";uid="3fa7ffb4-63f4-46d0-95d6-9b3cb9ab48f5"
NW_020271716.1	RepeatMasker	DNA/hAT-Tip100	523752	524110	1361	+	.	ID="RND-6_FAMILY-3168";Tend="1595";Tstart="1288";shortTE="F";uid="7e3a2669-9d37-4ca3-822f-373c81535abf"
NW_020271716.1	RepeatMasker	DNA/hAT	9638	10028	2980	+	.	ID="RND-5_FAMILY-2632";Tend="1311";Tstart="920";shortTE="F";uid="849dcd33-2110-49bd-a673-ba22733877f1"
NW_020271716.1	RepeatMasker	DNA/hAT-Tip100	437863	438262	2373	+	.	ID="RND-1_FAMILY-394";Tend="1869";Tstart="1479";shortTE="F";uid="e0dfbe97-3c06-4e8c-8dbc-f39a72b6f929"
NW_020271716.1	RepeatMasker	DNA/hAT-Charlie	636404	636673	1322	+	.	ID="RND-5_FAMILY-5168";Tend="1224";Tstart="948";shortTE="F";uid="9975e3dc-8f3d-48b0-8daa-f516bda2c73b"
NW_020271716.1	RepeatMasker	DNA/hAT-Charlie	257658	257979	568	+	.	ID="RND-1_FAMILY-71";Tend="1382";Tstart="961";shortTE="F";uid="c605f7c9-07d1-4aca-97d5-5d8af70ae45d"
NW_020271716.1	RepeatMasker	Unknown	258403	258671	1599	+	.	ID="RND-5_FAMILY-4050";Tend="1239";Tstart="963";shortTE="F";uid="ba370eb4-d64c-422c-b69d-2b79c1fb2e5f"
NW_020271716.1	RepeatMasker	DNA/hAT-hAT19	1262636	1262981	922	+	.	ID="RND-1_FAMILY-8";Tend="1211";Tstart="861";shortTE="F";uid="fd5e5475-5c71-404d-bf72-e873a9f10190"
NW_020271716.1	RepeatMasker	DNA/hAT-hAT19	25184	25448	1753	+	.	ID="RND-1_FAMILY-13";Tend="1182";Tstart="918";shortTE="F";uid="b62b94b8-a9f0-4b9c-b7dc-0bc4d81ebffb"
NW_020271716.1	RepeatMasker	DNA/hAT-Tip100	578557	578825	1745	+	.	ID="RND-1_FAMILY-259";Tend="1262";Tstart="983";shortTE="F";uid="892c32b6-7638-4b4b-be75-403761c4d272"
NW_020271716.1	RepeatMasker	Unknown	592884	593170	1132	+	.	ID="RND-1_FAMILY-271";Tend="1216";Tstart="943";shortTE="F";uid="500b681a-6381-49f5-8ad1-66f447bbf6c3"
NW_020271716.1	RepeatMasker	DNA/MULE-MuDR	194906	195157	1311	+	.	ID="RND-5_FAMILY-7280";Tend="1138";Tstart="866";shortTE="F";uid="74947c3e-79a7-476b-b27e-0901f383a251"
NW_020271716.1	RepeatMasker	DNA/hAT-Tip100	339693	340506	5766	+	.	ID="RND-1_FAMILY-110";Tend="1780";Tstart="964";shortTE="F";uid="422ef2fc-3ad5-421c-92b2-891f22acc8ed"
NW_020271716.1	RepeatMasker	DNA/hAT-Charlie	353955	354260	1806	+	.	ID="RND-5_FAMILY-2143";Tend="1261";Tstart="934";shortTE="F";uid="18008574-d1fe-439d-81a0-139a9065968a"
NW_020271716.1	RepeatMasker	Unknown	532917	533184	904	+	.	ID="RND-5_FAMILY-598";TEgroup="ctg_4%7CRND-5_FAMILY-598%7C1";Tend="1296";Tstart="813";shortTE="F";uid="0a8cb6e7-1298-4b81-9157-143bd25217a0"
NW_020271716.1	RepeatMasker	DNA	157399	157811	2122	+	.	ID="TTAA14_AP";Tend="552";Tstart="130";shortTE="F";uid="73e1169d-4990-4527-a806-85c8c35a81ad"
NW_020271716.1	RepeatMasker	Unknown	86132	86487	2454	+	.	ID="RND-5_FAMILY-9322";Tend="1254";Tstart="893";shortTE="F";uid="f4b75ec5-29dd-4bac-9b58-d91af598eec0"
NW_020271716.1	RepeatMasker	DNA/hAT	958837	959627	3882	+	.	ID="RND-6_FAMILY-11808";Tend="1886";Tstart="1119";shortTE="F";uid="c6759448-0447-4abe-a354-c620843d1ce2"
NW_020271716.1	RepeatMasker	Unknown	1274203	1274937	2239	+	.	ID="RND-6_FAMILY-18741";Tend="981";Tstart="303";shortTE="F";uid="67fdcc62-3aca-4354-bca8-8ce1e4c6f8af"
NW_020271716.1	RepeatMasker	Unknown	621383	621522	409	+	.	ID="RND-6_FAMILY-271";Tend="1791";Tstart="1654";shortTE="F";uid="ba9c1da7-51da-408c-87a1-c6d05850ee5a"
NW_020271716.1	RepeatMasker	DNA/MULE-MuDR	262211	262403	912	+	.	ID="rnd-6_family-2644";Tend="463";Tstart="291";shortTE="F";uid="74f3ac91-ef8c-443e-b671-63e751ade639"
NW_020271716.1	RepeatMasker	Unknown	561503	561728	1942	+	.	ID="RND-5_FAMILY-3397";Tend="1123";Tstart="898";shortTE="F";uid="9c15ad79-95b1-414b-bf5d-bc825ba25e9a"
NW_020271716.1	RepeatMasker	LINE/I	254871	255181	1286	+	.	ID="RND-5_FAMILY-311";Tend="3005";Tstart="2696";shortTE="F";uid="784520cd-4a22-4631-ad46-86379e178a03"
NW_020271716.1	RepeatMasker	DNA/Ginger-2	1046887	1047470	2482	+	.	ID="RND-5_FAMILY-2738";Tend="1524";Tstart="784";shortTE="F";uid="09205244-c88b-4d3c-b301-46873b44fd9e"
NW_020271716.1	RepeatMasker	Unknown	1130450	1130777	2037	+	.	ID="RND-5_FAMILY-2419";Tend="1681";Tstart="1363";shortTE="F";uid="f566829e-d6c4-4d72-bef1-b97e18d4aac5"
NW_020271716.1	RepeatMasker	DNA/MULE-MuDR	594817	594976	592	+	.	ID="MUDR11X_AP";Tend="212";Tstart="61";shortTE="F";uid="204ed313-db1b-442a-a1da-5dbce1100e9e"
NW_020271716.1	RepeatMasker	Unknown	271960	272073	816	+	.	ID="RND-4_FAMILY-118";Tend="1074";Tstart="961";shortTE="F";uid="18f2c716-a407-49e8-bbbb-de4afc73baec"
NW_020271716.1	RepeatMasker	DNA/hAT-Tip100	437741	437870	848	+	.	ID="RND-1_FAMILY-474";Tend="949";Tstart="823";shortTE="F";uid="111ba23d-74c5-4449-afb1-8dd247d46bac"
NW_020271716.1	RepeatMasker	DNA/hAT-Tip100	278843	279147	992	+	.	ID="RND-6_FAMILY-3378";Tend="1376";Tstart="1074";shortTE="F";uid="8dbacc67-adf4-46ca-aba0-5e9110194705"
NW_020271716.1	RepeatMasker	Unknown	535026	535223	1038	+	.	ID="RND-6_FAMILY-3981";Tend="1495";Tstart="1299";shortTE="F";uid="17003290-3da6-4571-b659-ba1d6ca1b183"
NW_020271716.1	RepeatMasker	DNA	956253	956665	1325	+	.	ID="RND-6_FAMILY-4066";Tend="895";Tstart="510";shortTE="F";uid="06024b6d-4c0a-43bb-a956-c12cbe8174a4"
NW_020271716.1	RepeatMasker	DNA/hAT-hAT19	171840	172306	2203	+	.	ID="HAT-N12_AP";Tend="492";Tstart="1";shortTE="F";uid="efe1f83f-4d9c-4d95-8807-a265dec04ea1"
NW_020271716.1	RepeatMasker	DNA/MULE-MuDR	194094	194899	6003	+	.	ID="RND-1_FAMILY-66";Tend="1802";Tstart="981";shortTE="F";uid="496c97da-2626-409c-aece-8f8bfdd18b76"
NW_020271716.1	RepeatMasker	DNA/hAT-hAT19	1127854	1128403	3932	+	.	ID="RND-1_FAMILY-55";Tend="1508";Tstart="956";shortTE="F";uid="82831348-f5e3-496f-b666-85190735cb6c"
NW_020271716.1	RepeatMasker	Unknown	875157	875455	2107	+	.	ID="RND-6_FAMILY-38399";Tend="1218";Tstart="936";shortTE="F";uid="97d0b93f-154c-4f3c-ac58-5e7d2745bdf6"
NW_020271716.1	RepeatMasker	Unknown	1135357	1135616	1059	+	.	ID="RND-4_FAMILY-1230";Tend="1206";Tstart="938";shortTE="F";uid="831b07c2-3d91-464f-b386-be5b4f1273a5"
NW_020271716.1	RepeatMasker	DNA/hAT-hAT19	857767	859307	5885	+	.	ID="RND-1_FAMILY-55";Tend="2469";Tstart="945";shortTE="F";uid="6d01a3f9-a85c-4aa1-b475-429b3f039819"
NW_020271716.1	RepeatMasker	DNA/hAT-Tip100	6098	6397	2247	+	.	ID="RND-1_FAMILY-75";Tend="1253";Tstart="958";shortTE="F";uid="f897da91-592b-4303-a817-3e597a278285"
NW_020271716.1	RepeatMasker	DNA/hAT-Tip100	1096082	1096432	1498	+	.	ID="RND-5_FAMILY-4793";Tend="1441";Tstart="1050";shortTE="F";uid="441f2e97-08c6-4237-aa3d-b6957216f578"
NW_020271716.1	RepeatMasker	DNA	1295609	1296531	6781	+	.	ID="RND-1_FAMILY-528";Tend="1833";Tstart="906";shortTE="F";uid="611df197-fd08-4c6d-a219-b9321de364c3"
NW_020271716.1	RepeatMasker	DNA/hAT-hAT19	11890	12173	1407	+	.	ID="RND-6_FAMILY-1007";Tend="1695";Tstart="1439";shortTE="F";uid="78fb44b2-3d2a-4f5a-a30f-695e272e527d"
NW_020271716.1	RepeatMasker	DNA/hAT-Tip100	1217781	1217946	455	+	.	ID="RND-1_FAMILY-404";Tend="1126";Tstart="960";shortTE="F";uid="15ec1f03-007a-408a-8a42-56a147a5bf7e"
NW_020271716.1	RepeatMasker	DNA/hAT-Tip100	6398	6798	2666	+	.	ID="RND-4_FAMILY-1044";Tend="1331";Tstart="929";shortTE="F";uid="356128ef-5e0a-4cb2-9ed3-935469b03b7c"
NW_020271716.1	RepeatMasker	DNA/Ginger-2	298550	298752	739	+	.	ID="RND-1_FAMILY-100";Tend="375";Tstart="174";shortTE="F";uid="e83100bc-95d2-4b44-97de-9498d43d373f"
NW_020271716.1	RepeatMasker	DNA/hAT-Tip100	554446	554879	2595	+	.	ID="RND-4_FAMILY-4455";Tend="1391";Tstart="975";shortTE="F";uid="01718013-035b-4549-9b54-292c4ed32b0a"
NW_020271716.1	RepeatMasker	DNA/hAT	957694	958005	1983	+	.	ID="RND-6_FAMILY-11808";Tend="1129";Tstart="819";shortTE="F";uid="776d954d-62f3-4025-8bae-6b19a2068c00"
NW_020271716.1	RepeatMasker	DNA/hAT-Charlie	547217	547375	791	+	.	ID="RND-5_FAMILY-647";Tend="1299";Tstart="1140";shortTE="F";uid="1361b57b-0fc7-4b16-b0a1-018d0881e25c"
NW_020271716.1	RepeatMasker	Unknown	1077803	1078046	1070	+	.	ID="RND-4_FAMILY-1230";Tend="1238";Tstart="962";shortTE="F";uid="643c5de1-78f5-4bde-8ca5-8dd3bba3554d"
NW_020271716.1	RepeatMasker	Unknown	1098362	1098526	1055	+	.	ID="RND-6_FAMILY-26778";Tend="1199";Tstart="1029";shortTE="F";uid="fea90446-86d7-4696-bc0d-c51a2fbff9f4"
NW_020271716.1	RepeatMasker	DNA/hAT-hAT19	1264164	1264643	1523	+	.	ID="RND-4_FAMILY-77";Tend="1402";Tstart="924";shortTE="F";uid="267bb59f-a2c7-45f5-a84e-c9bc6f0521ba"
NW_020271716.1	RepeatMasker	Unknown	1120898	1121499	3580	+	.	ID="RND-6_FAMILY-2298";Tend="1191";Tstart="586";shortTE="F";uid="eacf5df0-ca5b-42f8-b870-98d7e04fa0e8"
NW_020271716.1	RepeatMasker	Unknown	218054	218341	2134	+	.	ID="RND-6_FAMILY-38399";Tend="1219";Tstart="928";shortTE="F";uid="f714c093-4a30-46ef-ac3c-97fe9acbd105"
NW_020271716.1	RepeatMasker	DNA/hAT-hAT19	368063	368316	1305	+	.	ID="RND-6_FAMILY-1827";Tend="1263";Tstart="1020";shortTE="F";uid="eb4475e3-a73c-4ae8-8e4d-fc9f8e8c05a8"
NW_020271716.1	RepeatMasker	DNA/hAT-hAT19	209076	209304	951	+	.	ID="DNA8-52B_AP";Tend="438";Tstart="203";shortTE="F";uid="0e29815f-9561-4b21-bcc9-6760de3ac8aa"
NW_020271716.1	RepeatMasker	Unknown	106477	106881	2680	+	.	ID="RND-5_FAMILY-4489";Tend="1359";Tstart="950";shortTE="F";uid="ab2960ad-9466-419c-9346-f15a1abd672d"
NW_020271716.1	RepeatMasker	LINE/CR1	1172245	1173785	8356	+	.	ID="RND-6_FAMILY-1799";Tend="1754";Tstart="195";shortTE="F";uid="5f1466cf-ae4a-43cb-a144-82fdb7d3448c"
NW_020271716.1	RepeatMasker	DNA/TcMar-Tc1	558159	558426	1760	+	.	ID="RND-6_FAMILY-13521";Tend="1224";Tstart="942";shortTE="F";uid="6586cbc2-684a-4bb8-b4f2-546ad56fd353"
NW_020271716.1	RepeatMasker	LINE/I	167435	167734	692	+	.	ID="RND-6_FAMILY-14917";Tend="2327";Tstart="2035";shortTE="F";uid="5844ef61-577b-4e5b-9c64-80b2e22b921b"
NW_020271716.1	RepeatMasker	DNA/hAT-Charlie	1090117	1090546	2173	+	.	ID="RND-1_FAMILY-71";Tend="1387";Tstart="931";shortTE="F";uid="a62d06b8-f518-4074-965c-1e2bd88f7f64"
NW_020271716.1	RepeatMasker	DNA/MULE-MuDR	1204482	1204586	593	+	.	ID="RND-5_FAMILY-5296";Tend="1498";Tstart="1396";shortTE="F";uid="c8f479d0-b657-42ba-9136-ab7cd323f3a6"
NW_020271716.1	RepeatMasker	DNA/hAT-Charlie	1314478	1314921	845	+	.	ID="RND-5_FAMILY-10211";Tend="4743";Tstart="4273";shortTE="F";uid="66aa3caf-8af2-4dc4-9dd6-5652fa6ed9a2"
NW_020271716.1	RepeatMasker	Unknown	914039	914160	526	+	.	ID="RND-5_FAMILY-486";Tend="1016";Tstart="902";shortTE="F";uid="bb017fbd-8d75-4bd8-931e-d30fb82a4c81"
NW_020271716.1	RepeatMasker	Unknown	168645	168900	869	+	.	ID="RND-5_FAMILY-2419";Tend="1010";Tstart="761";shortTE="F";uid="f8c972a7-0b1c-4800-8be9-33135e7b02bc"
NW_020271716.1	RepeatMasker	DNA/Ginger-1	339340	339542	963	+	.	ID="RND-1_FAMILY-89";Tend="2497";Tstart="2292";shortTE="F";uid="aaae16e2-245f-41d9-9c66-f3698e2d66da"
NW_020271716.1	RepeatMasker	LINE/I-Jockey	877937	878752	1793	+	.	ID="RND-6_FAMILY-709";Tend="1384";Tstart="560";shortTE="F";uid="9e422d28-d98e-40a5-9f84-2cfabd76c172"
NW_020271716.1	RepeatMasker	DNA/hAT-Tip100	1005709	1006272	4463	+	.	ID="rnd-4_family-36";Tend="1520";Tstart="975";shortTE="F";uid="a701baea-3044-4824-8f33-f54b368af15b"
NW_020271716.1	RepeatMasker	Unknown	265119	265318	567	+	.	ID="RND-1_FAMILY-142";Tend="1131";Tstart="932";shortTE="F";uid="bddf7a68-eacf-4de5-8acc-9266f4c77564"
NW_020271716.1	RepeatMasker	DNA/hAT-Charlie	281018	281238	1117	+	.	ID="RND-5_FAMILY-2143";Tend="1261";Tstart="1036";shortTE="F";uid="f9825066-531a-474d-89ce-7ec6c8da5fc5"
NW_020271716.1	RepeatMasker	Unknown	437544	437758	1766	+	.	ID="RND-1_FAMILY-337";Tend="1162";Tstart="949";shortTE="F";uid="9d1965f9-54a9-4118-81e5-73a95b75412a"
NW_020271716.1	RepeatMasker	DNA/CMC-Transib	215047	215268	515	+	.	ID="RND-6_FAMILY-3861";Tend="1599";Tstart="1385";shortTE="F";uid="5579ec5e-204c-4d31-b936-18af8368b5ef"
NW_020271716.1	RepeatMasker	DNA/hAT-hAT19	796073	796677	1340	+	.	ID="RND-5_FAMILY-658";TEgroup="ctg_4%7CRND-5_FAMILY-658%7C1";Tend="1825";Tstart="776";shortTE="F";uid="1c14bef3-d3be-48ee-997a-f724311f76a1"
NW_020271716.1	RepeatMasker	Unknown	851101	851516	807	+	.	ID="RND-6_FAMILY-18020";TEgroup="ctg_4%7CRND-6_FAMILY-18020%7C1";Tend="1591";Tstart="1257";shortTE="F";uid="0c0269b8-39c2-4897-a7e6-bc33b8f7443e"
NW_020271716.1	RepeatMasker	DNA/hAT-hAT19	156151	156353	719	+	.	ID="DNA8-96_AP";Tend="206";Tstart="3";shortTE="F";uid="022a512b-a4a8-4472-9598-45137070aba1"
NW_020271716.1	RepeatMasker	DNA/hAT-hAT19	1079639	1079810	666	+	.	ID="RND-1_FAMILY-8";Tend="2143";Tstart="1961";shortTE="F";uid="945b0386-61fd-4116-a5e8-b46d65615e09"
NW_020271716.1	RepeatMasker	Unknown	626461	626636	1066	+	.	ID="RND-5_FAMILY-189";Tend="1114";Tstart="939";shortTE="F";uid="10e6608d-973f-4d82-8911-0c43300eb35a"
NW_020271716.1	RepeatMasker	Unknown	974616	975932	8726	+	.	ID="RND-6_FAMILY-563";Tend="2140";Tstart="615";shortTE="F";uid="f148b86c-2db7-4641-a7e8-8a0dc67d6345"
NW_020271716.1	RepeatMasker	DNA/hAT-Tip100	964173	964607	3167	+	.	ID="RND-1_FAMILY-121";Tend="1336";Tstart="903";shortTE="F";uid="c57eab55-3dfc-45d1-a225-d02814876039"
NW_020271716.1	RepeatMasker	RC/Helitron	7474	9018	11930	+	.	ID="RND-6_FAMILY-11790";Tend="2385";Tstart="809";shortTE="F";uid="3ab77955-f318-45f1-896a-06f5be4fb984"
NW_020271716.1	RepeatMasker	DNA/hAT-Tip100	1074731	1075428	4778	+	.	ID="RND-6_FAMILY-12560";Tend="1608";Tstart="957";shortTE="F";uid="1a372fc1-99ee-4a95-ab3e-fc7b4a0607fa"
NW_020271716.1	RepeatMasker	DNA/hAT-Charlie	548562	548756	931	+	.	ID="RND-5_FAMILY-647";Tend="1519";Tstart="1323";shortTE="F";uid="cf65aa33-c12c-4f38-951e-85a8a0734a76"
NW_020271716.1	RepeatMasker	DNA/hAT-Tip100	1232255	1232485	1400	+	.	ID="RND-5_FAMILY-1801";Tend="1071";Tstart="833";shortTE="F";uid="179bad82-0642-4cd3-bb24-842e4d33f382"
NW_020271716.1	RepeatMasker	DNA/hAT-Ac	469131	469564	560	+	.	ID="RND-6_FAMILY-7145";TEgroup="ctg_4%7CRND-6_FAMILY-7145%7C1";Tend="1915";Tstart="1308";shortTE="T";uid="0dc6db36-1db8-4b54-8804-5992e2fb778b"
NW_020271716.1	RepeatMasker	DNA/hAT-Charlie	1145784	1145978	1318	+	.	ID="RND-1_FAMILY-246";Tend="1140";Tstart="950";shortTE="F";uid="7597d301-61b7-408f-bc86-62e135c37260"
NW_020271716.1	RepeatMasker	Unknown	1094335	1094483	475	+	.	ID="RND-4_FAMILY-1670";Tend="1234";Tstart="1103";shortTE="F";uid="d2229642-c48b-49ab-99f5-02662dd46b63"
NW_020271716.1	RepeatMasker	Unknown	216322	216607	1974	+	.	ID="RND-1_FAMILY-26";Tend="1235";Tstart="939";shortTE="F";uid="3197ba3d-8e12-4fc5-8538-1aeb7bf93e8d"
NW_020271716.1	RepeatMasker	DNA/hAT-hAT19	766781	767642	3830	+	.	ID="RND-5_FAMILY-592";Tend="1614";Tstart="802";shortTE="F";uid="7c80848e-44b5-4653-8dad-dcf1a40b8673"
NW_020271716.1	RepeatMasker	DNA/hAT-Tip100	1323216	1323715	4112	+	.	ID="RND-5_FAMILY-6293";Tend="1254";Tstart="467";shortTE="F";uid="f86dae29-faad-4666-9927-b5e67b2e3357"
NW_020271716.1	RepeatMasker	DNA/hAT-hAT19	855240	856161	4594	+	.	ID="RND-5_FAMILY-545";Tend="1901";Tstart="970";shortTE="F";uid="80884488-5f78-401b-b098-9f86ac41573f"
NW_020271716.1	RepeatMasker	Unknown	1154959	1155355	2188	+	.	ID="RND-4_FAMILY-1495";Tend="1179";Tstart="789";shortTE="F";uid="b7114993-1665-46d0-8a05-3be441de138e"
NW_020271716.1	RepeatMasker	DNA	271740	271970	1327	+	.	ID="RND-6_FAMILY-186";Tend="481";Tstart="265";shortTE="F";uid="a0caa2a3-2ed0-4c93-85b9-feb9c92bf130"
NW_020271716.1	RepeatMasker	Unknown	528657	529351	4978	+	.	ID="RND-1_FAMILY-540";Tend="1557";Tstart="861";shortTE="F";uid="464219b6-0814-4b79-ba8f-5ede6af6a58a"
NW_020271716.1	RepeatMasker	DNA/hAT-Tip100	469013	469141	857	+	.	ID="RND-6_FAMILY-22307";Tend="1729";Tstart="1601";shortTE="F";uid="4aa1524c-f032-4400-8e15-d53494e8abd7"
NW_020271716.1	RepeatMasker	Unknown	675429	675794	2119	+	.	ID="RND-6_FAMILY-7657";Tend="1361";Tstart="939";shortTE="F";uid="212ea0c6-18a6-4893-bb8e-c8969aeb44f4"
NW_020271716.1	RepeatMasker	Unknown	976998	978049	7341	+	.	ID="RND-1_FAMILY-353";Tend="1974";Tstart="888";shortTE="F";uid="7ad5c1b8-9804-46b9-830f-bd5c4554087f"
NW_020271716.1	RepeatMasker	Unknown	204526	204807	2208	+	.	ID="RND-6_FAMILY-12935";Tend="1405";Tstart="1115";shortTE="F";uid="e305cbde-d28c-497e-b25d-4590e446c839"
NW_020271716.1	RepeatMasker	LINE/I	166178	167034	557	+	.	ID="RND-6_FAMILY-14917";TEgroup="ctg_4%7CRND-6_FAMILY-14917%7C1";Tend="2050";Tstart="1075";shortTE="F";uid="89c218d4-950b-4ba1-b91d-19fb5050e09a"
NW_020271716.1	RepeatMasker	DNA	57795	61097	24672	+	.	ID="RND-5_FAMILY-5911";Tend="3554";Tstart="287";shortTE="F";uid="c94702a4-6255-4859-9aa1-31852ccaca3f"
NW_020271716.1	RepeatMasker	DNA/CMC-Transib	205125	206955	13805	+	.	ID="RND-6_FAMILY-2945";Tend="2004";Tstart="220";shortTE="F";uid="f88e8e80-7263-41bb-bc82-b2dc35661812"
NW_020271716.1	RepeatMasker	Unknown	1133866	1133981	526	+	.	ID="RND-1_FAMILY-83";Tend="1416";Tstart="1312";shortTE="F";uid="e5ba1653-f8a5-4ad7-b4b5-d46541743a1c"
NW_020271716.1	RepeatMasker	DNA/hAT-Charlie	546536	546741	677	+	.	ID="RND-5_FAMILY-647";Tend="1152";Tstart="884";shortTE="F";uid="e59c5523-ab2e-4af4-9656-1424583c158e"
NW_020271716.1	RepeatMasker	DNA/Kolobok-E	760876	761096	452	+	.	ID="KOLOBOKE-3_AP";Tend="4710";Tstart="4484";shortTE="F";uid="27bde1c8-0236-4e11-8214-05d26f66c3dc"
NW_020271716.1	RepeatMasker	DNA/hAT-Tip100	176275	178385	16088	+	.	ID="RND-5_FAMILY-2415";Tend="2564";Tstart="478";shortTE="F";uid="d40beb4d-8638-444a-a20e-6dbcfc207e68"
NW_020271716.1	RepeatMasker	DNA/MULE-MuDR	260565	261203	3510	+	.	ID="RND-6_FAMILY-1115";Tend="1636";Tstart="1021";shortTE="F";uid="60806696-7af6-4621-9e10-3a921cd4035a"
NW_020271716.1	RepeatMasker	DNA	881170	881792	4602	+	.	ID="RND-1_FAMILY-349";Tend="1573";Tstart="931";shortTE="F";uid="7399d46d-7761-4fa9-be89-728cb9940236"
NW_020271716.1	RepeatMasker	DNA	552435	552861	2977	+	.	ID="RND-1_FAMILY-197";Tend="1795";Tstart="1368";shortTE="F";uid="d1d43f31-6549-4f47-90c7-ffa23d21e67c"
NW_020271716.1	RepeatMasker	LTR/Copia	1085730	1085862	942	+	.	ID="RND-5_FAMILY-11624";Tend="1098";Tstart="964";shortTE="F";uid="af713719-6da3-412c-8d3e-afde4bea373b"
NW_020271716.1	RepeatMasker	DNA/hAT-Ac	468256	468493	973	+	.	ID="RND-6_FAMILY-7145";Tend="1206";Tstart="950";shortTE="F";uid="e2caa163-a7f0-464b-a880-29057358a148"
NW_020271716.1	RepeatMasker	RC/Helitron	989426	989546	616	+	.	ID="RND-6_FAMILY-1321";Tend="1394";Tstart="1273";shortTE="F";uid="b7b4cf83-e13b-4b03-9459-6ada492df8c0"
NW_020271716.1	RepeatMasker	DNA/Kolobok-T2?	556856	556973	414	+	.	ID="KOLOBOK-N1_AEC";Tend="7526";Tstart="7406";shortTE="F";uid="58931d09-4f12-4b86-bedb-38db30a65230"
NW_020271716.1	RepeatMasker	DNA/hAT-hAT19	161588	161958	1206	+	.	ID="RND-5_FAMILY-658";Tend="1150";Tstart="773";shortTE="F";uid="5776f6e3-975e-48bf-ad44-e219ae3d3b0b"
NW_020271716.1	RepeatMasker	DNA/hAT-hAT19	563776	564047	1039	+	.	ID="RND-1_FAMILY-13";Tend="1184";Tstart="915";shortTE="F";uid="8d2f22c4-85f0-46be-b567-2141ce1f26ae"
NW_020271716.1	RepeatMasker	DNA/hAT-Charlie	756279	756509	586	+	.	ID="RND-5_FAMILY-888";TEgroup="ctg_4%7CRND-5_FAMILY-888%7C1";Tend="726";Tstart="412";shortTE="T";uid="f2646c7f-2cbb-43c0-9fc1-bf0a9af44ccb"
NW_020271716.1	RepeatMasker	Unknown	352624	352777	1068	+	.	ID="RND-6_FAMILY-5103";Tend="1139";Tstart="986";shortTE="F";uid="27cf3b35-8632-40a2-b1ff-f07d1423ce9f"
NW_020271716.1	RepeatMasker	Unknown	368543	369036	2808	+	.	ID="RND-5_FAMILY-6605";Tend="1498";Tstart="989";shortTE="F";uid="2b06c800-ed45-4868-a469-09820ede8551"
NW_020271716.1	RepeatMasker	Unknown	262840	263127	1586	+	.	ID="RND-6_FAMILY-13888";Tend="1485";Tstart="1211";shortTE="F";uid="94605da2-e961-49e3-9535-9d0ff2dd1a3e"
NW_020271716.1	RepeatMasker	Unknown	1191761	1192186	2290	+	.	ID="RND-6_FAMILY-28025";Tend="1400";Tstart="979";shortTE="F";uid="ac083f93-fa80-41e8-9eaf-6448f564fef8"
NW_020271716.1	RepeatMasker	DNA/hAT-hAT19	1325885	1326298	1640	+	.	ID="RND-6_FAMILY-7893";Tend="1203";Tstart="779";shortTE="F";uid="ecc2af1c-c33f-4f5c-887c-34bd49e67add"
NW_020271716.1	RepeatMasker	RC/Helitron	243055	243337	624	+	.	ID="HELITRON-8_DRH";Tend="2712";Tstart="2426";shortTE="F";uid="e3f8da6f-ab3b-4b6e-9869-72a414069385"
NW_020271716.1	RepeatMasker	DNA/Crypton-I	61098	62458	28223	+	.	ID="RND-5_FAMILY-2194";Tend="4163";Tstart="2745";shortTE="F";uid="0fffa743-9c6b-45ff-95a2-895a58128890"
NW_020271716.1	RepeatMasker	DNA	51011	51261	1157	+	.	ID="RND-5_FAMILY-7580";Tend="1260";Tstart="955";shortTE="F";uid="da9449a5-f12b-4611-9d4d-7128386f3253"
NW_020271716.1	RepeatMasker	Unknown	650195	650455	1789	+	.	ID="RND-1_FAMILY-144";Tend="1565";Tstart="1306";shortTE="F";uid="b1211274-2874-4955-8bca-62cef33192b0"
NW_020271716.1	RepeatMasker	Unknown	523168	523533	1215	+	.	ID="RND-6_FAMILY-4210";Tend="945";Tstart="521";shortTE="F";uid="e1545244-84a9-4ed7-b22a-096850ce88e0"
NW_020271716.1	RepeatMasker	DNA/hAT-Tip100	594090	594757	2330	+	.	ID="RND-6_FAMILY-2837";Tend="1410";Tstart="791";shortTE="F";uid="6bbfb296-7422-43d5-832c-6156eae9b252"
NW_020271716.1	RepeatMasker	DNA/hAT-Ac	958748	958873	509	+	.	ID="RND-1_FAMILY-291";Tend="1948";Tstart="1826";shortTE="F";uid="a79d2510-afbf-458a-a1a7-93535eff2a65"
NW_020271716.1	RepeatMasker	DNA/hAT-Tip100	527206	527882	4345	+	.	ID="RND-4_FAMILY-713";Tend="1623";Tstart="935";shortTE="F";uid="e5137345-4199-466c-8e57-65e6afc6f2a5"
NW_020271716.1	RepeatMasker	LTR/Gypsy	275289	275825	2817	+	.	ID="RND-6_FAMILY-6524";Tend="3352";Tstart="2822";shortTE="F";uid="09551c41-a7d3-41d5-af14-8b4847797e59"
NW_020271716.1	RepeatMasker	DNA/hAT	546739	547226	2610	+	.	ID="RND-3_FAMILY-12";Tend="1427";Tstart="943";shortTE="F";uid="df0627c8-e5cc-47e7-9140-d4290331c5c3"
NW_020271716.1	RepeatMasker	DNA/hAT-Tip100	880295	881137	6093	+	.	ID="rnd-5_family-3352";Tend="1778";Tstart="850";shortTE="F";uid="f29b5c9e-9b28-42e3-8075-9d8d76f500ad"
NW_020271716.1	RepeatMasker	LINE/I-Jockey	167962	168464	1796	+	.	ID="RND-6_FAMILY-846";Tend="1365";Tstart="902";shortTE="F";uid="f3828ccc-cc58-4404-bcc9-4dec7da3ee33"
NW_020271716.1	RepeatMasker	LINE/RTE-BovB	272648	273270	1242	+	.	ID="RND-5_FAMILY-575";Tend="1352";Tstart="734";shortTE="F";uid="954d6118-bf14-407c-98c9-3337a48959b6"
NW_020271716.1	RepeatMasker	DNA/hAT-hAT19	794499	794657	431	+	.	ID="DNA8-84_AP";Tend="561";Tstart="398";shortTE="F";uid="9fe6b3ea-1a89-4e5d-8d0f-692fd64cdcb4"
NW_020271716.1	RepeatMasker	DNA/hAT-hAT19	920	1246	1990	+	.	ID="RND-1_FAMILY-9";Tend="1217";Tstart="906";shortTE="F";uid="0359311e-7b9a-4256-b3dd-0e26db6c69b4"
NW_020271716.1	RepeatMasker	Unknown	793116	793266	572	+	.	ID="RND-6_FAMILY-2645";Tend="1750";Tstart="1620";shortTE="F";uid="56104145-9305-4fb7-988b-f4770a5952c7"
NW_020271716.1	RepeatMasker	Unknown	291377	291616	623	+	.	ID="RND-5_FAMILY-1154";Tend="1186";Tstart="949";shortTE="F";uid="fb3e440d-ae0a-4625-a014-5376b7941bdc"
NW_020271716.1	RepeatMasker	Unknown	290162	290394	405	+	.	ID="RND-6_FAMILY-1312";Tend="1178";Tstart="944";shortTE="F";uid="6eb0466e-0864-4325-89b9-93a21b7015d1"
NW_020271716.1	RepeatMasker	Unknown	1321315	1321595	928	+	.	ID="RND-5_FAMILY-1154";Tend="1225";Tstart="949";shortTE="F";uid="4e38a23c-0bab-4e11-a94e-13c6f1f0fda6"
NW_020271716.1	RepeatMasker	DNA/hAT-Tip100	595000	595450	2529	+	.	ID="RND-1_FAMILY-192";Tend="1471";Tstart="950";shortTE="F";uid="efa8faaa-6f44-413c-8d78-94f66c8ed13f"
NW_020271716.1	RepeatMasker	DNA/hAT-Charlie	102018	102421	446	+	.	ID="HAT-N1_AP";TEgroup="ctg_4%7CHAT-N1_AP%7C1";Tend="561";Tstart="1";shortTE="T";uid="0e32a6aa-7729-4755-a01e-32d5b8bec46f"
NW_020271716.1	RepeatMasker	Unknown	657269	657523	1588	+	.	ID="RND-5_FAMILY-7398";Tend="1159";Tstart="891";shortTE="F";uid="74272a95-37a5-46da-a905-4734b4604084"
NW_020271716.1	RepeatMasker	Unknown	706632	706869	955	+	.	ID="RND-1_FAMILY-83";Tend="1173";Tstart="961";shortTE="F";uid="aa416651-1885-4abd-b7f0-802392b4e653"
NW_020271716.1	RepeatMasker	LTR/Gypsy	206943	207093	635	+	.	ID="RND-5_FAMILY-9083";Tend="1622";Tstart="1467";shortTE="F";uid="84c970b7-d210-42f6-bd96-3e74df904f3b"
NW_020271716.1	RepeatMasker	Unknown	1061841	1061959	977	+	.	ID="RND-6_FAMILY-2807";Tend="1395";Tstart="1278";shortTE="F";uid="1f229bb2-04f4-41b3-8a64-2e6f4e798b41"
NW_020271716.1	RepeatMasker	DNA/hAT-Tip100	156996	157267	2129	+	.	ID="RND-1_FAMILY-63";Tend="1106";Tstart="834";shortTE="F";uid="b15cbd58-9138-4723-9b02-11af8d47727b"
NW_020271716.1	RepeatMasker	DNA/hAT-hAT19	10022	10656	4519	+	.	ID="RND-1_FAMILY-194";Tend="1558";Tstart="937";shortTE="F";uid="6e1eef94-2ec2-4c32-9f11-755c1101eb01"
NW_020271716.1	RepeatMasker	DNA/hAT-Tip100	519812	520556	6272	+	.	ID="RND-6_FAMILY-7616";Tend="1720";Tstart="977";shortTE="F";uid="1026d34e-60f0-4ff2-9c6a-a43a59dffbd0"
NW_020271716.1	RepeatMasker	DNA/hAT-hATm	557420	558157	2403	+	.	ID="HAT-4B_AP";TEgroup="ctg_4%7CHAT-4B_AP%7C2";Tend="379";Tstart="1";shortTE="F";uid="533d1d0f-9603-49eb-bc7c-7c2f17c5fd5c"
NW_020271716.1	RepeatMasker	DNA/hAT-Tip100	1218171	1218327	694	+	.	ID="RND-1_FAMILY-404";Tend="1386";Tstart="1239";shortTE="F";uid="b4064df6-1943-44c4-9759-098c6fd42826"
NW_020271716.1	RepeatMasker	DNA/hAT-hAT19	759514	759969	2449	+	.	ID="RND-6_FAMILY-11191";Tend="1070";Tstart="619";shortTE="F";uid="ea6500b4-cac8-4d32-8e03-534b4505dc04"
NW_020271716.1	RepeatMasker	DNA/MULE-MuDR	842941	843161	1021	+	.	ID="RND-5_FAMILY-7280";Tend="1097";Tstart="887";shortTE="F";uid="f66e0e50-6d34-42b4-bbb0-37436641124b"
NW_020271716.1	RepeatMasker	Unknown	386589	386909	1367	+	.	ID="RND-6_FAMILY-544";Tend="1794";Tstart="1503";shortTE="F";uid="6b385c75-0130-493d-b472-dda24088a041"
NW_020271716.1	RepeatMasker	LINE/I-Jockey	761094	761431	1636	+	.	ID="RND-5_FAMILY-215";Tend="1018";Tstart="683";shortTE="F";uid="fa991e88-5298-495b-8c87-be7059681432"
NW_020271716.1	RepeatMasker	Unknown	939870	940203	571	+	.	ID="RND-6_FAMILY-2730";Tend="683";Tstart="370";shortTE="F";uid="3a418f80-5974-404a-b6e5-8beb520f0901"
NW_020271716.1	RepeatMasker	Unknown	212921	213166	1384	+	.	ID="RND-6_FAMILY-8336";Tend="1069";Tstart="832";shortTE="F";uid="91edfda3-8656-46c4-b7d8-63fbd518ae1a"
NW_020271716.1	RepeatMasker	LINE/I	210475	210687	420	+	.	ID="RND-5_FAMILY-5937";Tend="688";Tstart="482";shortTE="F";uid="07cf91cc-c53e-4e97-8ebf-77b4b93cc045"
NW_020271716.1	RepeatMasker	DNA/MULE-MuDR	2237	2444	964	+	.	ID="RND-6_FAMILY-4105";Tend="1382";Tstart="1196";shortTE="F";uid="14895338-5766-4f0c-9c27-1fdd019bea47"
NW_020271716.1	RepeatMasker	DNA/hAT-Tip100	226751	227544	5606	+	.	ID="RND-1_FAMILY-64";Tend="1764";Tstart="957";shortTE="F";uid="0bd2d6a8-63db-4fe2-a755-b3ed341e7efd"
NW_020271716.1	RepeatMasker	LINE/RTE-BovB	269989	270641	3898	+	.	ID="RND-5_FAMILY-1795";Tend="2019";Tstart="1352";shortTE="F";uid="9650af5e-b9c2-488e-9e8e-7e8615e3abf1"
NW_020271716.1	RepeatMasker	LINE/RTE-BovB	508169	508507	1738	+	.	ID="RND-5_FAMILY-1795";Tend="2019";Tstart="1680";shortTE="F";uid="cfda1d4c-ea61-4cec-8a51-8717ddf9f0b0"
NW_020271716.1	RepeatMasker	DNA/Kolobok-E	800252	801338	4977	+	.	ID="RND-4_FAMILY-559";Tend="2016";Tstart="938";shortTE="F";uid="bd0aec05-bf6e-42ff-9261-fe30ebde2a06"
NW_020271716.1	RepeatMasker	DNA/hAT-Charlie	880282	880391	634	+	.	ID="RND-1_FAMILY-22";Tend="919";Tstart="811";shortTE="F";uid="62202f90-bcbf-4946-8af4-7e593a87f11a"
NW_020271716.1	RepeatMasker	Unknown	353007	353172	506	+	.	ID="RND-6_FAMILY-2663";Tend="1291";Tstart="1133";shortTE="F";uid="1be559f2-5604-4c66-aa71-7e8cea2e4b41"
NW_020271716.1	RepeatMasker	DNA/hAT-hAT19	1254602	1254869	2018	+	.	ID="RND-1_FAMILY-13";Tend="1183";Tstart="915";shortTE="F";uid="7a503bb8-1da5-4f56-9eb5-699ab0588a18"
NW_020271716.1	RepeatMasker	DNA/hAT-Tip100	396096	396259	709	+	.	ID="RND-6_FAMILY-2678";Tend="1163";Tstart="977";shortTE="F";uid="06abdd3d-991a-43be-a485-55235880b6ee"
NW_020271716.1	RepeatMasker	LINE/I-Jockey	1210529	1210705	509	+	.	ID="RND-6_FAMILY-5691";Tend="2288";Tstart="2122";shortTE="F";uid="6e37063d-781c-4703-82ba-7b77ba65dac6"
NW_020271716.1	RepeatMasker	Unknown	1126591	1126944	2669	+	.	ID="RND-5_FAMILY-2419";Tend="1114";Tstart="761";shortTE="F";uid="29791df6-b020-4317-902b-aef531e37afb"
NW_020271716.1	RepeatMasker	LINE/I	211223	211843	1200	+	.	ID="RND-6_FAMILY-2698";TEgroup="ctg_4%7CRND-6_FAMILY-2698%7C1";Tend="840";Tstart="1";shortTE="F";uid="df28f41d-3676-457e-a712-2cfe0d91decc"
NW_020271716.1	RepeatMasker	DNA/hAT-Charlie	1311291	1311479	420	+	.	ID="RND-5_FAMILY-10211";Tend="4256";Tstart="4059";shortTE="F";uid="5fa22c17-5b84-4b95-a622-99a7ff01bbcf"
NW_020271716.1	RepeatMasker	DNA/hAT-Tip100	1303152	1303483	2286	+	.	ID="RND-1_FAMILY-44";Tend="1289";Tstart="944";shortTE="F";uid="032f8d62-00dd-495e-b55e-89f81e202d60"
NW_020271716.1	RepeatMasker	DNA/hAT-hAT19	331375	332337	961	+	.	ID="RND-6_FAMILY-5620";Tend="2819";Tstart="1851";shortTE="F";uid="eef988bd-ac93-4485-9d5d-43ecb9bffa52"
NW_020271716.1	RepeatMasker	DNA/hAT-hAT19	1129037	1129281	1754	+	.	ID="RND-1_FAMILY-55";Tend="1749";Tstart="1501";shortTE="F";uid="0e390dac-36e8-4ac9-94bc-09fe26554b67"
NW_020271716.1	RepeatMasker	LINE/I-Jockey	360885	361517	4363	+	.	ID="RND-6_FAMILY-13143";Tend="1320";Tstart="678";shortTE="F";uid="27be6864-adcd-47c2-9482-1d4043d13c58"
NW_020271716.1	RepeatMasker	Unknown	380859	381434	3259	+	.	ID="RND-5_FAMILY-1587";Tend="1596";Tstart="1007";shortTE="F";uid="8ad66460-b8a3-4c91-b83d-2734b38f1b63"
NW_020271716.1	RepeatMasker	DNA/hAT-hAT19	656195	656372	1055	+	.	ID="RND-1_FAMILY-13";Tend="1187";Tstart="1009";shortTE="F";uid="00e90732-3ddd-4a87-bb37-10b825eed2d2"
NW_020271716.1	RepeatMasker	DNA/hAT-hAT19	632936	633843	5906	+	.	ID="RND-1_FAMILY-72";Tend="1810";Tstart="921";shortTE="F";uid="942dc046-a7b7-4f1a-a024-838d907e40d4"
NW_020271716.1	RepeatMasker	DNA/hAT-hAT19	1614	1902	1669	+	.	ID="RND-6_FAMILY-11191";Tend="1066";Tstart="769";shortTE="F";uid="ed0e7956-99af-4fcc-9379-6f0e5e6a5a89"
NW_020271716.1	RepeatMasker	DNA/hAT-Charlie	435702	436102	588	+	.	ID="RND-4_FAMILY-94";TEgroup="ctg_4%7CRND-4_FAMILY-94%7C1";Tend="1267";Tstart="946";shortTE="F";uid="4811407b-dd1e-41e9-8c07-56f42f476d12"
NW_020271716.1	RepeatMasker	LINE/I	212169	212469	1282	+	.	ID="RND-6_FAMILY-2698";Tend="1113";Tstart="820";shortTE="F";uid="88914123-b142-4d86-90ed-b4a9647d0254"
NW_020271716.1	RepeatMasker	Unknown	250451	250713	1418	+	.	ID="RND-1_FAMILY-320";Tend="1226";Tstart="978";shortTE="F";uid="2d8adeef-dba5-4535-b2c0-5447873297f6"
NW_020271716.1	RepeatMasker	Unknown	168925	169158	1579	+	.	ID="RND-1_FAMILY-314";Tend="1228";Tstart="985";shortTE="F";uid="17d0b256-657e-4344-92bc-4effe2c0932d"
NW_020271716.1	RepeatMasker	DNA/MULE-MuDR	63725	63852	450	+	.	ID="MUDR5X_AP";Tend="159";Tstart="27";shortTE="F";uid="50c6b2e6-a189-47d9-aa1c-96b0ce4e317d"
NW_020271716.1	RepeatMasker	DNA/hAT-hAT19	246728	247653	6089	+	.	ID="RND-5_FAMILY-1132";Tend="1877";Tstart="947";shortTE="F";uid="428605a6-0457-433f-9c58-9f4da89d0444"
NW_020271716.1	RepeatMasker	DNA/hAT-Tip100	296494	296825	1202	+	.	ID="RND-6_FAMILY-22307";Tend="1041";Tstart="714";shortTE="F";uid="c15e3e40-897c-4c0c-85cb-0f45b50ece20"
NW_020271716.1	RepeatMasker	DNA	760000	760101	605	+	.	ID="RND-1_FAMILY-173";Tend="2506";Tstart="2407";shortTE="F";uid="9305cdad-cb32-4d42-a41a-2e60d79dd24b"
NW_020271716.1	RepeatMasker	Unknown	793799	794177	1521	+	.	ID="RND-3_FAMILY-1552";Tend="1273";Tstart="959";shortTE="F";uid="b580428a-0fea-4c68-b962-d502432ef2f6"
NW_020271716.1	RepeatMasker	Unknown	327907	328531	4256	+	.	ID="RND-6_FAMILY-2847";Tend="1492";Tstart="896";shortTE="F";uid="8a665d02-9c5b-4eab-8a16-7cdf336c6fb1"
NW_020271716.1	RepeatMasker	LTR/Pao	1296624	1296804	1105	+	.	ID="RND-6_FAMILY-341";Tend="2106";Tstart="1927";shortTE="F";uid="786acd78-0f49-44b1-93f2-03e281380ea0"
NW_020271716.1	RepeatMasker	DNA/hAT-hAT19	438485	439139	4813	+	.	ID="RND-5_FAMILY-4866";Tend="1622";Tstart="969";shortTE="F";uid="1df28a30-ef86-4c63-8e1b-3451377e6869"
NW_020271716.1	RepeatMasker	DNA/MULE-MuDR	352786	352891	521	+	.	ID="RND-6_FAMILY-4933";Tend="706";Tstart="601";shortTE="F";uid="3e90f119-002a-4c9f-aff6-b083eff9c473"
NW_020271716.1	RepeatMasker	Unknown	935875	937275	6188	+	.	ID="RND-4_FAMILY-901";Tend="2001";Tstart="651";shortTE="F";uid="005a43d4-5577-4db6-9558-a3cfc562e0dd"
NW_020271716.1	RepeatMasker	DNA/hAT-Tip100	195184	195338	1077	+	.	ID="RND-5_FAMILY-8935";Tend="1352";Tstart="1198";shortTE="F";uid="466c66f6-7340-46c4-9ed4-48f9a91368d8"
NW_020271716.1	RepeatMasker	Unknown	305342	305678	957	+	.	ID="RND-6_FAMILY-3280";Tend="1157";Tstart="790";shortTE="F";uid="87777996-8a99-486f-b3d6-331c296b0b9d"
NW_020271716.1	RepeatMasker	DNA/hAT-Blackjack	582434	582791	1721	+	.	ID="RND-6_FAMILY-9161";Tend="1255";Tstart="880";shortTE="F";uid="d967d11a-9d48-40ba-8800-d76b78e730aa"
NW_020271716.1	RepeatMasker	Unknown	305040	305363	1255	+	.	ID="RND-4_FAMILY-508";Tend="1234";Tstart="927";shortTE="F";uid="c45339e0-fd69-42ce-9796-e79f62b7b2ca"
NW_020271716.1	RepeatMasker	Unknown	1228260	1228432	742	+	.	ID="RND-1_FAMILY-389";Tend="1176";Tstart="983";shortTE="F";uid="3ef55161-7a39-447c-a995-696c1900d963"
NW_020271716.1	RepeatMasker	LINE/I-Jockey	1209440	1210265	1108	+	.	ID="RND-6_FAMILY-8178";Tend="1632";Tstart="740";shortTE="F";uid="77142572-e229-4657-9f3f-f43e0682c75a"
NW_020271716.1	RepeatMasker	Unknown	1176775	1176877	576	+	.	ID="RND-6_FAMILY-28025";Tend="1299";Tstart="1193";shortTE="F";uid="bff85102-d894-4d59-b2d1-70cff4558773"
NW_020271716.1	RepeatMasker	DNA/hAT	10650	11102	3436	+	.	ID="RND-5_FAMILY-2632";Tend="1765";Tstart="1304";shortTE="F";uid="0288390b-3bc0-4918-b6cf-c4ebc0e0d427"
NW_020271716.1	RepeatMasker	DNA/hAT-Tip100	830953	831200	546	+	.	ID="RND-1_FAMILY-199";Tend="1280";Tstart="1034";shortTE="F";uid="7f5c2844-12fa-4269-a569-ef72432f2641"
NW_020271716.1	RepeatMasker	DNA/hAT-Tip100	317793	318421	3651	+	.	ID="RND-4_FAMILY-108";Tend="1582";Tstart="940";shortTE="F";uid="11af3668-26af-4fdc-99a8-f5bdc2abfc50"
NW_020271716.1	RepeatMasker	Unknown	1099065	1100093	892	+	.	ID="RND-1_FAMILY-243";Tend="1660";Tstart="659";shortTE="F";uid="c3474168-147e-4a41-b798-a0c79d034cf6"
NW_020271716.1	RepeatMasker	Unknown	1228435	1228833	2594	+	.	ID="RND-6_FAMILY-28025";Tend="1403";Tstart="1014";shortTE="F";uid="952e9e2b-f816-43ad-8fff-f04c20051287"
NW_020271716.1	RepeatMasker	LINE/I-Jockey	991086	991769	650	+	.	ID="RND-6_FAMILY-3666";Tend="3032";Tstart="2349";shortTE="F";uid="9fd9d628-b87c-494b-9c88-fa121f86a0b4"
NW_020271716.1	RepeatMasker	Unknown	648515	648881	2309	+	.	ID="RND-1_FAMILY-144";Tend="1314";Tstart="942";shortTE="F";uid="9cb6dde1-161c-4fed-a72f-d3a30d5c16b2"
NW_020271716.1	RepeatMasker	Unknown	942397	942549	679	+	.	ID="RND-6_FAMILY-11540";Tend="1491";Tstart="1355";shortTE="F";uid="2e507da2-e72e-4c9f-895a-0d2e44803920"
NW_020271716.1	RepeatMasker	DNA/hAT-hAT19	47514	48246	5277	+	.	ID="RND-5_FAMILY-5814";Tend="2289";Tstart="1552";shortTE="F";uid="2d36d7b4-24dd-467a-af73-05548b813123"
NW_020271716.1	RepeatMasker	Unknown	1089612	1089737	486	+	.	ID="RND-4_FAMILY-965";Tend="1425";Tstart="1303";shortTE="F";uid="d3550fb0-c05a-4948-ade7-92823d1a7759"
NW_020271716.1	RepeatMasker	Unknown	889846	890088	451	+	.	ID="RND-6_FAMILY-271";Tend="1791";Tstart="1567";shortTE="F";uid="380d8ead-5777-40a9-be11-0517e7ca6d66"
NW_020271716.1	RepeatMasker	RC/Helitron	610298	611469	6354	+	.	ID="RND-6_FAMILY-4583";Tend="1679";Tstart="513";shortTE="F";uid="83ef07cf-f12f-4f7a-a3a8-deb0a55b4bb2"
NW_020271716.1	RepeatMasker	DNA/hAT	797880	798595	5188	+	.	ID="RND-4_FAMILY-790";Tend="1667";Tstart="941";shortTE="F";uid="17211943-07ad-4a97-8ca4-0bca625b5f01"
NW_020271716.1	RepeatMasker	DNA/Kolobok-E	859889	860115	1453	+	.	ID="RND-4_FAMILY-559";Tend="1731";Tstart="1515";shortTE="F";uid="68ef5295-2af3-4e0e-89cd-9c65fae96eef"
NW_020271716.1	RepeatMasker	Unknown	530559	530687	882	+	.	ID="RND-6_FAMILY-9735";Tend="1203";Tstart="1067";shortTE="F";uid="fe480cf4-8aa6-4d14-9370-ff2278aea66b"
NW_020271716.1	RepeatMasker	DNA/hAT-hAT19	49390	50530	7159	+	.	ID="rnd-5_family-658";Tend="2441";Tstart="804";shortTE="F";uid="fe2e0cd3-93b5-46f8-9855-96921b134b85"
NW_020271716.1	RepeatMasker	DNA/hAT	189751	189887	834	+	.	ID="RND-5_FAMILY-179";Tend="1627";Tstart="1492";shortTE="F";uid="8fd919f2-f68c-4ba5-ab26-a2fdfddba779"
NW_020271716.1	RepeatMasker	Unknown	309922	310379	2373	+	.	ID="RND-6_FAMILY-1876";Tend="1297";Tstart="799";shortTE="F";uid="ebae4ce7-e868-462e-be44-623084e015a4"
NW_020271716.1	RepeatMasker	DNA/hAT-Tip100	562378	562828	2843	+	.	ID="RND-1_FAMILY-184";Tend="1351";Tstart="907";shortTE="F";uid="5e5423c5-a98b-4772-8614-78a5cdd78e53"
NW_020271716.1	RepeatMasker	Unknown	569747	570031	1611	+	.	ID="RND-5_FAMILY-6605";Tend="1410";Tstart="1137";shortTE="F";uid="198a022f-4517-436f-9acf-eea9496527ea"
NW_020271716.1	RepeatMasker	Unknown	181551	181669	703	+	.	ID="RND-5_FAMILY-517";Tend="1205";Tstart="1088";shortTE="F";uid="517a1ad0-5164-492b-b775-00bc6cf3d126"
NW_020271716.1	RepeatMasker	DNA/hAT-hAT19	798581	798966	2908	+	.	ID="RND-1_FAMILY-209";Tend="1675";Tstart="1294";shortTE="F";uid="ead8ba5b-5c7c-4a44-a4e6-8a9f205b8b50"
NW_020271716.1	RepeatMasker	DNA/hAT-hAT19	797524	797879	2388	+	.	ID="RND-1_FAMILY-209";Tend="1301";Tstart="939";shortTE="F";uid="6535b4cf-8bda-4a40-aa2a-da0b010c799c"
NW_020271716.1	RepeatMasker	DNA/hAT-hAT19	1254000	1254378	967	+	.	ID="RND-6_FAMILY-5620";Tend="1377";Tstart="1015";shortTE="F";uid="ce23ec33-b75b-4e7f-9610-5211e59bad29"
NW_020271716.1	RepeatMasker	RC/Helitron	1135789	1135984	465	+	.	ID="HELITRON-8_DRH";Tend="2679";Tstart="2487";shortTE="F";uid="13c1b532-61a9-40f5-a959-dedac64387f2"
NW_020271716.1	RepeatMasker	Unknown	358982	359616	2934	+	.	ID="RND-1_FAMILY-175";Tend="1285";Tstart="658";shortTE="F";uid="5b83b4f3-4c68-4186-b7cd-f6e192bff054"
NW_020271716.1	RepeatMasker	DNA/hAT-Tip100	1100282	1100401	896	+	.	ID="RND-1_FAMILY-168";Tend="1091";Tstart="971";shortTE="F";uid="0222df45-779e-4b6a-97a2-682909f2bec9"
NW_020271716.1	RepeatMasker	DNA	1309412	1309895	3051	+	.	ID="RND-6_FAMILY-5268";Tend="685";Tstart="200";shortTE="F";uid="73c5687f-0f35-400c-a712-25a502cb1d05"
NW_020271716.1	RepeatMasker	DNA/hAT-hAT19	1227714	1227962	616	+	.	ID="RND-1_FAMILY-13";Tend="1183";Tstart="919";shortTE="F";uid="756046c3-bd50-4d41-8a57-ce7afd1d2587"
NW_020271716.1	RepeatMasker	Unknown	308330	308776	2441	+	.	ID="RND-1_FAMILY-372";Tend="1443";Tstart="978";shortTE="F";uid="54cf37ea-6951-4da0-9e14-1fe0d34125c9"
NW_020271716.1	RepeatMasker	Unknown	1272932	1273122	643	+	.	ID="RND-6_FAMILY-3372";Tend="1373";Tstart="1185";shortTE="F";uid="fe1e363f-4bf6-401b-a411-1b27c5bf5fad"
NW_020271716.1	RepeatMasker	DNA/hAT	225577	225915	2300	+	.	ID="RND-1_FAMILY-487";Tend="1655";Tstart="1291";shortTE="F";uid="f3a37f60-a855-46b9-980b-fa5ac05753a9"
NW_020271716.1	RepeatMasker	DNA/hAT	1072218	1072537	812	+	.	ID="RND-4_FAMILY-790";Tend="1641";Tstart="1312";shortTE="F";uid="3e72d810-7882-41e2-80de-8bd335994882"
NW_020271716.1	RepeatMasker	DNA/hAT-Tip100	547377	547746	1654	+	.	ID="RND-4_FAMILY-108";Tend="1314";Tstart="941";shortTE="F";uid="8e5f6e55-547c-490a-a873-6784178b6d70"
NW_020271716.1	RepeatMasker	DNA/hAT-Tip100	295998	296109	548	+	.	ID="HAT-3_AP";Tend="2439";Tstart="2324";shortTE="F";uid="094a98fd-481c-4f0a-9280-1ca1da001b0c"
NW_020271716.1	RepeatMasker	DNA/hAT-Tip100	351224	351630	2614	+	.	ID="RND-4_FAMILY-1044";Tend="1334";Tstart="946";shortTE="F";uid="8d465872-d4d3-4af7-b1ba-864fc0ef23b9"
```
