## Supplementary material for "Transposon accumulation at xenobiotic gene family loci: a comparative genomic analysis in aphids": Sup_File_S2: siphaFlava.filteredRepeats.gff (part 27 of 30)

```
NW_020271716.1	RepeatMasker	Unknown	381427	381668	1281	+	.	ID="RND-6_FAMILY-658";Tend="1417";Tstart="1179";shortTE="F";uid="4c995106-b6ec-44ad-839b-eb6b03a36834"
NW_020271716.1	RepeatMasker	DNA/hAT-Tip100	633847	634019	1315	+	.	ID="RND-1_FAMILY-64";Tend="1759";Tstart="1587";shortTE="F";uid="573684db-bf7b-4daa-839a-6d0858a76e6c"
NW_020271716.1	RepeatMasker	DNA/hAT-Tip100	24677	24976	951	+	.	ID="RND-4_FAMILY-93";Tend="1278";Tstart="968";shortTE="F";uid="9e9a6ffe-e263-4732-9682-6d5b53977a3d"
NW_020271716.1	RepeatMasker	Unknown	563549	563741	946	+	.	ID="RND-6_FAMILY-29704";Tend="1219";Tstart="1027";shortTE="F";uid="2badca5c-e23d-45bd-af27-5a0680ca5993"
NW_020271716.1	RepeatMasker	DNA/hAT-Tip100	1025255	1025382	500	+	.	ID="DNA8-42_AP";Tend="145";Tstart="14";shortTE="F";uid="e8671b28-60aa-45fd-9ccb-8ebf8246cec8"
NW_020271716.1	RepeatMasker	DNA/TcMar-Tc1	525630	525833	1428	+	.	ID="RND-6_FAMILY-13521";Tend="1889";Tstart="1687";shortTE="F";uid="550f8769-16f0-4f0d-b155-ce96bd6b3137"
NW_020271716.1	RepeatMasker	Unknown	531225	531341	613	+	.	ID="RND-6_FAMILY-9735";Tend="1336";Tstart="1196";shortTE="F";uid="36677cb7-0ea8-4893-9e35-96ffce74b6cd"
NW_020271716.1	RepeatMasker	DNA/hAT-Tip100	354412	354617	1410	+	.	ID="RND-6_FAMILY-73";Tend="845";Tstart="640";shortTE="F";uid="46c7d446-2826-4263-a514-37e65c578b3f"
NW_020271716.1	RepeatMasker	DNA/CMC-Transib	212499	212832	1850	-	.	ID="RND-6_FAMILY-3038";Tend="1071";Tstart="738";shortTE="F";uid="a2312ac6-7f9f-4cca-af27-f5883f17b5b1"
NW_020271716.1	RepeatMasker	DNA/hAT-Tip100	579202	579668	1360	-	.	ID="RND-4_FAMILY-108";Tend="1464";Tstart="940";shortTE="F";uid="51b38e78-f2a4-4ee1-9712-90613d5ca7e7"
NW_020271716.1	RepeatMasker	Unknown	1050301	1050631	1305	-	.	ID="RND-1_FAMILY-502";Tend="1566";Tstart="1230";shortTE="F";uid="d6f20828-56c4-4db3-b350-e60b82d10bc4"
NW_020271716.1	RepeatMasker	Unknown	686447	686743	2044	-	.	ID="RND-6_FAMILY-2868";Tend="1198";Tstart="903";shortTE="F";uid="69010756-1dae-4b03-90c5-cf41b7f004c9"
NW_020271716.1	RepeatMasker	DNA/hAT-Charlie	283532	283917	2614	-	.	ID="RND-1_FAMILY-58";Tend="1345";Tstart="967";shortTE="F";uid="e7089dbe-0d0c-4b44-82f1-5530af89ffa7"
NW_020271716.1	RepeatMasker	DNA/hAT-hAT19	418025	418174	411	-	.	ID="RND-6_FAMILY-7619";Tend="922";Tstart="779";shortTE="F";uid="f650c100-0b67-40a6-b5de-dd70e9da88b4"
NW_020271716.1	RepeatMasker	DNA/hAT-Tip100	388395	388534	783	-	.	ID="RND-6_FAMILY-22307";Tend="1721";Tstart="1559";shortTE="F";uid="808956a1-1c0f-4afe-9321-bb8c1269ae29"
NW_020271716.1	RepeatMasker	DNA/hAT	649174	649925	5979	-	.	ID="RND-1_FAMILY-162";Tend="1696";Tstart="938";shortTE="F";uid="ebc90c34-5f13-48be-a5dc-d34fe75e0609"
NW_020271716.1	RepeatMasker	Unknown	1299242	1299612	1914	-	.	ID="RND-5_FAMILY-6605";Tend="1387";Tstart="960";shortTE="F";uid="f6c2a27d-ce87-4c96-bec4-8daac83ecad9"
NW_020271716.1	RepeatMasker	DNA/TcMar-Pogo	1075424	1076202	5207	-	.	ID="RND-1_FAMILY-341";Tend="1743";Tstart="950";shortTE="F";uid="19b5675f-5143-4ab9-9434-79e953822dd7"
NW_020271716.1	RepeatMasker	RC/Helitron	1045338	1046908	11835	-	.	ID="RND-1_FAMILY-45";Tend="2423";Tstart="855";shortTE="F";uid="13080c38-c998-4e88-adc4-36b8a36b39c1"
NW_020271716.1	RepeatMasker	DNA/hAT	850210	850855	4973	-	.	ID="RND-1_FAMILY-496";Tend="2009";Tstart="1361";shortTE="F";uid="433aed90-1a40-4f1a-a477-49f2047b3720"
NW_020271716.1	RepeatMasker	LINE/I-Jockey	992006	992629	991	-	.	ID="RND-6_FAMILY-3426";Tend="1111";Tstart="501";shortTE="F";uid="810b02d9-532d-484f-9442-8d220f422463"
NW_020271716.1	RepeatMasker	DNA/Kolobok-E	1061098	1061526	1503	-	.	ID="RND-4_FAMILY-559";Tend="1927";Tstart="1562";shortTE="F";uid="40f09eff-e085-41c4-a06d-c84c4b211f55"
NW_020271716.1	RepeatMasker	DNA/MULE-MuDR	966563	967408	3123	-	.	ID="RND-6_FAMILY-2851";Tend="1399";Tstart="604";shortTE="F";uid="8023789f-2015-4fad-8283-5b596735a45a"
NW_020271716.1	RepeatMasker	DNA	1289182	1289948	1331	-	.	ID="RND-6_FAMILY-561";Tend="1654";Tstart="849";shortTE="F";uid="87d90871-176d-4d64-814a-674e796ac98d"
NW_020271716.1	RepeatMasker	Unknown	215889	216261	2341	-	.	ID="RND-4_FAMILY-909";Tend="1342";Tstart="968";shortTE="F";uid="8a5bc6b7-4e8c-4a12-b8ed-0eb8d64316d9"
NW_020271716.1	RepeatMasker	Unknown	1299990	1300241	888	-	.	ID="RND-5_FAMILY-371";Tend="1533";Tstart="1287";shortTE="F";uid="f7225eab-b618-4498-9d1e-47111ccf7d2f"
NW_020271716.1	RepeatMasker	DNA/hAT	955786	956183	2241	-	.	ID="RND-1_FAMILY-277";Tend="1283";Tstart="913";shortTE="F";uid="cd80210d-9017-4d84-a735-10109da9f85d"
NW_020271716.1	RepeatMasker	Unknown	761694	762542	2434	-	.	ID="RND-6_FAMILY-1714";Tend="1280";Tstart="483";shortTE="F";uid="55459e80-3fae-49bc-9dd4-1cf140188619"
NW_020271716.1	RepeatMasker	DNA/MULE-MuDR	277871	278560	1704	-	.	ID="RND-6_FAMILY-1667";TEgroup="ctg_4%7CRND-6_FAMILY-1667%7C1";Tend="1298";Tstart="761";shortTE="F";uid="08c1bdd0-c9a2-44cb-b37b-3c27cff6e146"
NW_020271716.1	RepeatMasker	DNA	1073764	1073956	914	-	.	ID="RND-1_FAMILY-16";Tend="1126";Tstart="944";shortTE="F";uid="2e2a8f86-4127-4b59-acb7-c4f35b8dae6b"
NW_020271716.1	RepeatMasker	Unknown	1177226	1177594	845	-	.	ID="RND-6_FAMILY-18741";TEgroup="ctg_4%7CRND-6_FAMILY-18741%7C1";Tend="1180";Tstart="513";shortTE="F";uid="189768c8-6859-4e26-8638-e3ed291ac9d0"
NW_020271716.1	RepeatMasker	DNA/hAT-Tip100	550933	551107	1197	-	.	ID="RND-1_FAMILY-93";Tend="1521";Tstart="1339";shortTE="F";uid="e332d468-a652-49bf-bd30-b0252318a388"
NW_020271716.1	RepeatMasker	DNA/hAT-hAT19	390636	391177	1972	-	.	ID="RND-6_FAMILY-2292";Tend="1674";Tstart="1150";shortTE="F";uid="d5747cff-fe02-4035-8b15-5fc390645965"
NW_020271716.1	RepeatMasker	Unknown	45918	46089	858	-	.	ID="RND-4_FAMILY-1230";Tend="1226";Tstart="1049";shortTE="F";uid="f00ae0e4-a52e-48eb-9554-3bb04655c14f"
NW_020271716.1	RepeatMasker	DNA/hAT-Tip100	1085187	1085585	1761	-	.	ID="RND-6_FAMILY-22307";Tend="713";Tstart="303";shortTE="F";uid="5e055df1-60e8-4cc4-a488-b71f6a7a4f8d"
NW_020271716.1	RepeatMasker	DNA/hAT-Tip100	217619	217763	989	-	.	ID="RND-1_FAMILY-259";Tend="1124";Tstart="985";shortTE="F";uid="82dade0d-ccb6-451c-b6c3-77802b3944e5"
NW_020271716.1	RepeatMasker	DNA/hAT-Tip100	759449	759593	648	-	.	ID="RND-4_FAMILY-108";Tend="1513";Tstart="1375";shortTE="F";uid="0ac68dec-b1c5-4720-9329-856e06d9244f"
NW_020271716.1	RepeatMasker	LINE/I-Jockey	651802	651929	427	-	.	ID="AG-JOCK-1";Tend="1475";Tstart="1348";shortTE="F";uid="1f6e308b-cc6b-422c-8904-415a1271af14"
NW_020271716.1	RepeatMasker	DNA/hAT-hATm	6816	7393	3035	-	.	ID="HAT-4B_AP";Tend="2078";Tstart="1543";shortTE="F";uid="ea305603-d5d2-4eba-822d-765e6de62ba7"
NW_020271716.1	RepeatMasker	Unknown	228254	228597	1982	-	.	ID="RND-4_FAMILY-3058";Tend="1249";Tstart="907";shortTE="F";uid="818941ec-802d-4e1a-ab78-2f6177f5334b"
NW_020271716.1	RepeatMasker	Unknown	521653	522013	1928	-	.	ID="RND-4_FAMILY-3058";Tend="1264";Tstart="895";shortTE="F";uid="544cbfb1-7fc8-4b51-af73-9168fde34d2b"
NW_020271716.1	RepeatMasker	DNA/MULE-MuDR	524231	524391	686	-	.	ID="RND-6_FAMILY-3655";Tend="1743";Tstart="1597";shortTE="F";uid="4216f165-69ac-4fb1-af26-540ead2bb86d"
NW_020271716.1	RepeatMasker	DNA/hAT-hAT19	225421	225910	1490	-	.	ID="DNA8-84_AP";Tend="562";Tstart="2";shortTE="F";uid="6bc69e2f-4069-41f7-9901-1bd7f5ecaabc"
NW_020271716.1	RepeatMasker	Unknown	1052046	1052218	535	-	.	ID="RND-1_FAMILY-502";Tend="1055";Tstart="882";shortTE="F";uid="8aeba543-c05e-48af-b45e-01db5370f6e4"
NW_020271716.1	RepeatMasker	DNA/MULE-MuDR	1203766	1203952	854	-	.	ID="RND-5_FAMILY-5296";Tend="1326";Tstart="1145";shortTE="F";uid="42d11bbd-10a1-4f5c-b238-f6c3b5a3cd78"
NW_020271716.1	RepeatMasker	Unknown	851520	851820	2332	-	.	ID="RND-6_FAMILY-2207";Tend="908";Tstart="607";shortTE="F";uid="1516fcdb-3c42-49b6-8055-01c12e34c035"
NW_020271716.1	RepeatMasker	DNA/Ginger-2	298496	298728	656	-	.	ID="RND-5_FAMILY-1354";Tend="2903";Tstart="2673";shortTE="F";uid="0e889c36-d004-412e-802c-a866fb13ac41"
NW_020271716.1	RepeatMasker	DNA/hAT	1245769	1246265	2389	-	.	ID="RND-3_FAMILY-12";Tend="1427";Tstart="931";shortTE="F";uid="d61eba89-83a9-41c9-9ade-d7a3343fb147"
NW_020271716.1	RepeatMasker	DNA/hAT-Tip100	989738	989912	1417	-	.	ID="RND-1_FAMILY-29";Tend="1146";Tstart="972";shortTE="F";uid="962e53ce-f5cf-46fc-b1a4-504b7de5bf40"
NW_020271716.1	RepeatMasker	LINE/Penelope	945121	945843	2278	-	.	ID="RND-5_FAMILY-147";Tend="1131";Tstart="381";shortTE="F";uid="d8ce1ccf-7c27-4b8b-92b6-4d67e26cfdba"
NW_020271716.1	RepeatMasker	LINE/RTE-BovB	1082495	1082705	487	-	.	ID="RND-6_FAMILY-3515";Tend="1685";Tstart="1463";shortTE="F";uid="0dcc6c55-7ae9-43fe-ab8f-bde5ded0670f"
NW_020271716.1	RepeatMasker	Unknown	1074219	1074413	1376	-	.	ID="RND-1_FAMILY-12";Tend="1206";Tstart="1012";shortTE="F";uid="d7f41f2a-9355-4f23-b854-e7b759ebe27e"
NW_020271716.1	RepeatMasker	DNA/MULE-MuDR	64251	64423	579	-	.	ID="MUDR5X_AP";TEgroup="ctg_4%7CMUDR5X_AP%7C1";Tend="2637";Tstart="15";shortTE="F";uid="f36b6151-c86b-41b1-aa32-fb55eac7eb49"
NW_020271716.1	RepeatMasker	DNA/hAT-Tip100	388192	388293	425	-	.	ID="RND-6_FAMILY-5766";Tend="926";Tstart="819";shortTE="F";uid="edbadb76-fd68-43c9-ba07-837e94d29611"
NW_020271716.1	RepeatMasker	Unknown	441103	441641	2974	-	.	ID="RND-6_FAMILY-4714";Tend="1364";Tstart="806";shortTE="F";uid="25fef35d-91cb-41a3-b378-e71f3a42b41d"
NW_020271716.1	RepeatMasker	Unknown	3480	3737	662	-	.	ID="RND-4_FAMILY-2403";Tend="1505";Tstart="1279";shortTE="F";uid="386ca634-af7c-433c-8bfd-ce17e4fc2a60"
NW_020271716.1	RepeatMasker	Unknown	599653	601027	2477	-	.	ID="RND-5_FAMILY-7223";Tend="1353";Tstart="4";shortTE="F";uid="90f98a15-88b2-43ea-aae4-a55fddf43e41"
NW_020271716.1	RepeatMasker	Unknown	384110	385662	3024	-	.	ID="RND-6_FAMILY-7657";Tend="1792";Tstart="282";shortTE="F";uid="3374f132-355d-4b33-9031-eec0197b13b8"
NW_020271716.1	RepeatMasker	Unknown	1259980	1260126	420	-	.	ID="RND-1_FAMILY-41";TEgroup="ctg_4%7CRND-1_FAMILY-41%7C1";Tend="1199";Tstart="1016";shortTE="T";uid="e3726dcf-4d0f-410d-8b7c-4ddbdec67c58"
NW_020271716.1	RepeatMasker	Unknown	411756	412761	2066	-	.	ID="RND-1_FAMILY-26";Tend="1890";Tstart="918";shortTE="F";uid="23031af0-0fd0-43fd-9bde-8b9282f97950"
NW_020271716.1	RepeatMasker	DNA/hAT-Tip100	308095	308332	1916	-	.	ID="RND-6_FAMILY-4857";Tend="1361";Tstart="1124";shortTE="F";uid="6f6bd734-42ae-442a-a598-2fda80039ec8"
NW_020271716.1	RepeatMasker	DNA/hAT-Tip100	1219236	1219611	771	-	.	ID="RND-6_FAMILY-793";Tend="1285";Tstart="853";shortTE="F";uid="933e14f5-1bd5-4486-9028-dd8d299308eb"
NW_020271716.1	RepeatMasker	DNA/hAT-Tip100	747707	748118	2223	-	.	ID="RND-6_FAMILY-22307";Tend="715";Tstart="302";shortTE="F";uid="b3d54e23-b7b6-4ffb-8428-61edfd614bcb"
NW_020271716.1	RepeatMasker	DNA/MULE-MuDR	524756	525106	1357	-	.	ID="RND-6_FAMILY-192";Tend="1559";Tstart="1227";shortTE="F";uid="be4e38c6-dead-4232-a068-791789a2a2ea"
NW_020271716.1	RepeatMasker	Unknown	1301677	1302058	1072	-	.	ID="RND-5_FAMILY-371";Tend="1161";Tstart="835";shortTE="F";uid="07f5f13a-2b44-475d-ad90-628684322f4b"
NW_020271716.1	RepeatMasker	DNA/MULE-MuDR	1104486	1104777	590	-	.	ID="RND-6_FAMILY-7214";Tend="1883";Tstart="1624";shortTE="F";uid="e4a896b0-ba8e-4d0a-a788-8937829da3b6"
NW_020271716.1	RepeatMasker	Unknown	258672	259078	3065	-	.	ID="RND-6_FAMILY-6279";Tend="1149";Tstart="746";shortTE="F";uid="b7c79dac-5223-4f84-8948-19af77c0b13f"
NW_020271716.1	RepeatMasker	Unknown	1040488	1040949	2330	-	.	ID="RND-1_FAMILY-131";Tend="1277";Tstart="825";shortTE="F";uid="9e2bc633-e173-4d13-a0a9-b7fa3eaa889a"
NW_020271716.1	RepeatMasker	DNA/hAT-Charlie	1127296	1127860	4340	-	.	ID="RND-5_FAMILY-888";Tend="2132";Tstart="1520";shortTE="F";uid="3e389afc-0af9-4d5a-8b89-5aa17c91e67d"
NW_020271716.1	RepeatMasker	DNA	170033	170156	424	-	.	ID="DNA8-29_AP";Tend="197";Tstart="91";shortTE="F";uid="1f1af652-cc64-43d0-ad91-b716f949c745"
NW_020271716.1	RepeatMasker	Unknown	756539	756871	2431	-	.	ID="RND-5_FAMILY-295";Tend="1556";Tstart="1224";shortTE="F";uid="82fcdcf3-0802-476c-89ed-a587934c19a2"
NW_020271716.1	RepeatMasker	DNA/TcMar-Mariner	666805	667083	962	-	.	ID="RND-5_FAMILY-5458";Tend="1457";Tstart="1188";shortTE="F";uid="f9c66aa8-dfea-43c4-b591-4218e971f06f"
NW_020271716.1	RepeatMasker	DNA/hAT-hAT19	332209	332651	2974	-	.	ID="DNA8-88_AP";Tend="447";Tstart="1";shortTE="F";uid="459db29a-e946-4b64-8434-d71893676996"
NW_020271716.1	RepeatMasker	Unknown	257980	258353	2218	-	.	ID="RND-6_FAMILY-6279";Tend="1491";Tstart="1142";shortTE="F";uid="20b5c547-6861-438d-a0f2-119d14345a8e"
NW_020271716.1	RepeatMasker	Unknown	1104771	1105172	3007	-	.	ID="RND-1_FAMILY-123";Tend="1377";Tstart="974";shortTE="F";uid="248623e3-dbe6-419a-8b9e-49e99797b4cd"
NW_020271716.1	RepeatMasker	DNA/hAT-hATm	5602	6072	1568	-	.	ID="HAT-4B_AP";TEgroup="ctg_4%7CHAT-4B_AP%7C1";Tend="3321";Tstart="2447";shortTE="F";uid="b02d5cf3-5537-4148-965d-8c6683e1fe00"
NW_020271716.1	RepeatMasker	Unknown	1047761	1047931	1436	-	.	ID="RND-4_FAMILY-1670";Tend="1237";Tstart="1067";shortTE="F";uid="3ed7a176-4822-4254-9216-8d59bc98d662"
NW_020271716.1	RepeatMasker	DNA/hAT	1265741	1265852	862	-	.	ID="RND-1_FAMILY-496";Tend="987";Tstart="876";shortTE="F";uid="c076d68d-1eb6-47e7-8c96-ded0f883df0a"
NW_020271716.1	RepeatMasker	DNA/TcMar-Pogo	49144	49317	685	-	.	ID="rnd-1_family-238";Tend="1759";Tstart="1562";shortTE="F";uid="4c52abf8-4089-4b01-985a-8f116bf9df10"
NW_020271716.1	RepeatMasker	DNA/hAT-Tip100	387694	388082	1359	-	.	ID="RND-6_FAMILY-180";Tend="495";Tstart="110";shortTE="F";uid="248c56b4-9a73-4295-90d1-8890bad147cf"
NW_020271716.1	RepeatMasker	DNA/hAT-Tip100	857001	857238	1572	-	.	ID="RND-1_FAMILY-192";Tend="1210";Tstart="950";shortTE="F";uid="fb7c18bf-0dfb-40db-a521-ef5ea8dfc410"
NW_020271716.1	RepeatMasker	DNA/hAT-Tip100	531341	531709	2398	-	.	ID="RND-5_FAMILY-1316";Tend="1901";Tstart="1518";shortTE="F";uid="f1f98649-9c43-4b69-8e21-add9de495ad3"
NW_020271716.1	RepeatMasker	Unknown	951353	951583	1110	-	.	ID="RND-4_FAMILY-4127";Tend="1246";Tstart="998";shortTE="F";uid="20d3dabd-f04d-4173-a5f4-0023f7ebe53e"
NW_020271716.1	RepeatMasker	LINE/I-Jockey	805414	805632	931	-	.	ID="RND-6_FAMILY-4821";Tend="2773";Tstart="2565";shortTE="F";uid="1ec4c01a-aa06-41b2-bf49-955f5c026e18"
NW_020271716.1	RepeatMasker	DNA/hAT-Charlie	552731	552891	469	-	.	ID="RND-5_FAMILY-771";Tend="1049";Tstart="885";shortTE="F";uid="ec328d9a-2f52-4111-96a1-89827e457e96"
NW_020271716.1	RepeatMasker	DNA/hAT-hAT19	528326	528657	2350	-	.	ID="RND-1_FAMILY-324";Tend="1702";Tstart="1383";shortTE="F";uid="6df8d94f-a3dd-4877-a9c1-6a95ddf9f1f7"
NW_020271716.1	RepeatMasker	DNA/hAT-Tip100	167029	167445	1205	-	.	ID="RND-6_FAMILY-3353";TEgroup="ctg_4%7CRND-6_FAMILY-3353%7C1";Tend="1654";Tstart="920";shortTE="F";uid="891accec-6852-4ebc-b0e1-256e87b55cdc"
NW_020271716.1	RepeatMasker	DNA	1007524	1007701	724	-	.	ID="RND-1_FAMILY-16";Tend="1121";Tstart="944";shortTE="F";uid="e2c668b7-d201-4f28-ab85-ba268700be0f"
NW_020271716.1	RepeatMasker	DNA/hAT	1275475	1275893	1677	-	.	ID="RND-3_FAMILY-12";Tend="1396";Tstart="941";shortTE="F";uid="7575f2f4-066f-4cc0-80b5-46d117732bea"
NW_020271716.1	RepeatMasker	DNA/hAT	153855	154799	6221	-	.	ID="RND-1_FAMILY-57";Tend="1878";Tstart="927";shortTE="F";uid="04feb240-8135-47c4-9acb-e5d4f20c96df"
NW_020271716.1	RepeatMasker	Unknown	78806	79220	1834	-	.	ID="RND-1_FAMILY-39";Tend="1436";Tstart="990";shortTE="F";uid="9c27316a-f8df-4eec-807a-cbe3d4563d90"
NW_020271716.1	RepeatMasker	DNA/hAT-Charlie	257641	257992	1009	-	.	ID="RND-6_FAMILY-5825";TEgroup="ctg_4%7CRND-6_FAMILY-5825%7C1";Tend="1802";Tstart="702";shortTE="F";uid="9ae58114-28f3-4032-8b1b-4926b43ed34f"
NW_020271716.1	RepeatMasker	Unknown	79776	80158	1783	-	.	ID="RND-6_FAMILY-4657";Tend="1371";Tstart="990";shortTE="F";uid="d36c8792-5ccb-4a96-8957-a1bccb1b62d1"
NW_020271716.1	RepeatMasker	DNA/hAT-Blackjack	196785	196972	776	-	.	ID="RND-5_FAMILY-6349";Tend="1203";Tstart="1040";shortTE="F";uid="a7f9610d-7f05-42a6-a1ef-53ca5d36b018"
NW_020271716.1	RepeatMasker	DNA/hAT-Tip100	356032	356208	1366	-	.	ID="RND-1_FAMILY-29";Tend="1146";Tstart="970";shortTE="F";uid="e2d06bfb-8d0f-4821-bbda-60b631c0e649"
NW_020271716.1	RepeatMasker	Retroposon?	1036998	1038154	7770	-	.	ID="RND-5_FAMILY-219";Tend="1216";Tstart="74";shortTE="F";uid="309bc5e7-b677-4d44-ab4d-c72dfddf6cdb"
NW_020271716.1	RepeatMasker	DNA/hAT-Tip100	831284	831586	2200	-	.	ID="RND-4_FAMILY-400";Tend="1289";Tstart="983";shortTE="F";uid="ac7daef7-d25d-4cc8-83a2-26a18414240d"
NW_020271716.1	RepeatMasker	Unknown	1193440	1194031	3873	-	.	ID="RND-5_FAMILY-4271";Tend="1545";Tstart="974";shortTE="F";uid="803ae1ac-2c5d-4433-9924-72e333ead3d9"
NW_020271716.1	RepeatMasker	Unknown	925734	925971	519	-	.	ID="RND-6_FAMILY-271";Tend="1791";Tstart="1556";shortTE="F";uid="1564b546-990f-4245-b3da-8768aa9ce141"
NW_020271716.1	RepeatMasker	Unknown	3130	3471	2376	-	.	ID="RND-1_FAMILY-175";Tend="1267";Tstart="909";shortTE="F";uid="f4ea63a9-53dc-422d-8074-9619b73c8ab8"
NW_020271716.1	RepeatMasker	DNA/hAT-Ac	1285918	1286079	626	-	.	ID="RND-1_FAMILY-77";Tend="1866";Tstart="1699";shortTE="F";uid="bf39c59d-b256-49a8-b962-806324e9362a"
NW_020271716.1	RepeatMasker	DNA/P	1320058	1320222	443	-	.	ID="P-1_LHU";TEgroup="ctg_4%7CP-1_LHU%7C1";Tend="882";Tstart="753";shortTE="T";uid="42226674-408e-4301-9532-40eb8a8e09bc"
NW_020271716.1	RepeatMasker	Unknown	450427	450989	853	-	.	ID="RND-1_FAMILY-562";TEgroup="ctg_4%7CRND-1_FAMILY-562%7C1";Tend="1597";Tstart="897";shortTE="F";uid="b8ac9e9c-4fd2-4156-bca8-1d3646007c86"
NW_020271716.1	RepeatMasker	DNA/hAT	369460	371181	14145	-	.	ID="RND-1_FAMILY-399";Tend="2497";Tstart="780";shortTE="F";uid="e86a5996-7c39-435b-b6aa-d3072a226e3d"
NW_020271716.1	RepeatMasker	Unknown	327225	327693	1710	-	.	ID="RND-5_FAMILY-4204";TEgroup="ctg_4%7CRND-5_FAMILY-4204%7C1";Tend="1487";Tstart="977";shortTE="F";uid="6d264e4e-7dcd-4754-81f5-e94a1cb7c2d2"
NW_020271716.1	RepeatMasker	Unknown	864840	865055	568	-	.	ID="RND-6_FAMILY-15629";Tend="1655";Tstart="1444";shortTE="F";uid="854d7299-93dd-4a94-91a3-05492dbb8694"
NW_020271716.1	RepeatMasker	Unknown	30229	30499	1506	-	.	ID="RND-4_FAMILY-371";Tend="1223";Tstart="951";shortTE="F";uid="77f2afae-b8c3-4664-a823-e20c5a4cfc50"
NW_020271716.1	RepeatMasker	DNA/hAT-Blackjack	371611	371921	2236	-	.	ID="RND-5_FAMILY-6349";Tend="1500";Tstart="1189";shortTE="F";uid="33b9d1d5-ff92-40d2-bc52-1ab7a06a1494"
NW_020271716.1	RepeatMasker	Unknown	930302	930834	522	-	.	ID="RND-6_FAMILY-3280";TEgroup="ctg_4%7CRND-6_FAMILY-3280%7C1";Tend="1234";Tstart="660";shortTE="F";uid="3d72247c-07b7-4292-a821-7fcddd5e9a13"
NW_020271716.1	RepeatMasker	DNA	922344	922613	678	-	.	ID="RND-6_FAMILY-4067";TEgroup="ctg_4%7CRND-6_FAMILY-4067%7C1";Tend="1916";Tstart="1535";shortTE="F";uid="81e53ea7-357a-4f20-89c3-e40e019c0f3f"
NW_020271716.1	RepeatMasker	Unknown	596539	596739	1011	-	.	ID="RND-1_FAMILY-12";Tend="1153";Tstart="949";shortTE="F";uid="7e0d110f-8e59-42da-b676-cc8e045d2cd1"
NW_020271716.1	RepeatMasker	DNA/TcMar-Pogo	62539	62903	908	-	.	ID="RND-6_FAMILY-1333";Tend="1165";Tstart="803";shortTE="F";uid="08fbc46f-578b-43f3-a7c6-a65149bc3ec5"
NW_020271716.1	RepeatMasker	DNA/hAT-Blackjack	372479	372610	848	-	.	ID="RND-5_FAMILY-6349";Tend="1197";Tstart="1069";shortTE="F";uid="df46aa90-51d4-4e92-bcf6-e4eeca912d61"
NW_020271716.1	RepeatMasker	DNA	383863	384034	1015	-	.	ID="RND-1_FAMILY-16";Tend="1112";Tstart="938";shortTE="F";uid="b2ce3ad1-72a5-4cfb-9c0b-663bd505f337"
NW_020271716.1	RepeatMasker	DNA/hAT-hAT19	948505	949060	3810	-	.	ID="RND-4_FAMILY-77";Tend="1479";Tstart="922";shortTE="F";uid="cc94e9b4-9e74-457e-b8ff-5b520d0e2a5c"
NW_020271716.1	RepeatMasker	DNA/hAT-Charlie	1129270	1130379	8614	-	.	ID="RND-5_FAMILY-888";Tend="1531";Tstart="411";shortTE="F";uid="adaf8523-7a53-4697-bc53-bd5c52b6cf59"
NW_020271716.1	RepeatMasker	LTR/Gypsy	1249700	1250295	1787	-	.	ID="RND-5_FAMILY-9083";Tend="1515";Tstart="829";shortTE="F";uid="b220c280-f122-415a-a861-d92d4371f36d"
NW_020271716.1	RepeatMasker	DNA/hAT-hAT19	437365	437542	1300	-	.	ID="RND-1_FAMILY-459";Tend="1799";Tstart="1624";shortTE="F";uid="480507f6-cbe6-43e3-a639-ca6b38decc45"
NW_020271716.1	RepeatMasker	DNA/hAT-Tip100	193933	194100	1163	-	.	ID="RND-5_FAMILY-10244";Tend="1369";Tstart="1201";shortTE="F";uid="04140cec-3127-41c6-838d-66ff0838e0bc"
NW_020271716.1	RepeatMasker	DNA/hAT-Tip100	1060842	1061109	1881	-	.	ID="RND-1_FAMILY-63";Tend="1104";Tstart="847";shortTE="F";uid="9e383a63-1d8b-4cd3-97c4-3180b08b86c3"
NW_020271716.1	RepeatMasker	DNA/hAT-Tip100	235906	236774	451	-	.	ID="RND-5_FAMILY-1801";TEgroup="ctg_4%7CRND-5_FAMILY-1801%7C1";Tend="2133";Tstart="833";shortTE="F";uid="52eca71d-06cf-45c9-ac7b-d8d0bbd906f2"
NW_020271716.1	RepeatMasker	Unknown	257123	257454	420	-	.	ID="RND-6_FAMILY-1714";Tend="1140";Tstart="829";shortTE="F";uid="b3fd228c-3241-4e65-b786-e88edf21d841"
NW_020271716.1	RepeatMasker	Unknown	1065409	1065834	2164	-	.	ID="RND-1_FAMILY-39";Tend="1448";Tstart="990";shortTE="F";uid="dea60856-9fee-44dd-b23c-9a578cd0f836"
NW_020271716.1	RepeatMasker	DNA	241309	242475	5212	-	.	ID="RND-5_FAMILY-1222";TEgroup="ctg_4%7CRND-5_FAMILY-1222%7C1";Tend="2135";Tstart="768";shortTE="F";uid="d14ea077-beab-431b-8d84-106862fa3b1c"
NW_020271716.1	RepeatMasker	Unknown	354250	354407	867	-	.	ID="RND-5_FAMILY-1532";Tend="1045";Tstart="867";shortTE="F";uid="5930d791-cab5-424b-830a-c237a257d4f6"
NW_020271716.1	RepeatMasker	DNA/hAT-Charlie	1225868	1226120	1789	-	.	ID="RND-5_FAMILY-3115";Tend="1197";Tstart="934";shortTE="F";uid="2a8d2cf8-9f36-4bb1-98e8-d52f034075e0"
NW_020271716.1	RepeatMasker	DNA/hAT	9569	10021	2809	-	.	ID="RND-1_FAMILY-573";Tend="1805";Tstart="1348";shortTE="F";uid="74f80973-d253-45f9-b8f2-8a9d6de3799d"
NW_020271716.1	RepeatMasker	LINE/I-Jockey	814410	814700	1370	-	.	ID="RND-6_FAMILY-1702";Tend="1914";Tstart="1569";shortTE="F";uid="ccf5dd79-5f9c-469e-b1a5-b909fbe29c81"
NW_020271716.1	RepeatMasker	DNA/hAT-hAT19	392122	393965	8718	-	.	ID="RND-6_FAMILY-8366";Tend="2772";Tstart="801";shortTE="F";uid="6de7350f-bc3a-4293-9246-795f4830ac2a"
NW_020271716.1	RepeatMasker	DNA/MULE-MuDR	1095445	1096019	2620	-	.	ID="RND-5_FAMILY-2844";Tend="1687";Tstart="1155";shortTE="F";uid="067a1bf1-7c8b-49d6-80b7-3967cc2287e7"
NW_020271716.1	RepeatMasker	LINE/CR1-Zenon	1097749	1098371	3158	-	.	ID="RND-5_FAMILY-6301";Tend="2228";Tstart="1640";shortTE="F";uid="9dd19744-6381-4898-a71c-dbe7bf9c3506"
NW_020271716.1	RepeatMasker	Unknown	850853	851102	1902	-	.	ID="RND-5_FAMILY-1754";Tend="1424";Tstart="1176";shortTE="F";uid="97d4377c-2488-499d-a461-294519698a8b"
NW_020271716.1	RepeatMasker	Unknown	770587	770904	624	-	.	ID="RND-4_FAMILY-548";Tend="596";Tstart="240";shortTE="F";uid="ac45f1fe-9b13-4404-91e7-582c8a75939e"
NW_020271716.1	RepeatMasker	Unknown	203764	204176	2457	-	.	ID="RND-6_FAMILY-1402";Tend="1484";Tstart="1064";shortTE="F";uid="90c2e937-c63d-4fd8-8318-942316aaeb5e"
NW_020271716.1	RepeatMasker	DNA/hAT-Tip100	50756	50926	1130	-	.	ID="RND-1_FAMILY-542";Tend="1184";Tstart="1012";shortTE="F";uid="8c5faf86-c0bc-4ab5-a388-c355e64da9ad"
NW_020271716.1	RepeatMasker	Unknown	352113	352255	861	-	.	ID="RND-4_FAMILY-508";Tend="1349";Tstart="1199";shortTE="F";uid="328e8250-8fe4-42a4-889e-c4351b124b03"
NW_020271716.1	RepeatMasker	DNA	214739	214852	934	-	.	ID="RND-5_FAMILY-5941";Tend="1185";Tstart="1072";shortTE="F";uid="3458a174-bbad-4086-b341-e3251b4f4f4d"
NW_020271716.1	RepeatMasker	Unknown	1062189	1062311	572	-	.	ID="RND-4_FAMILY-504";Tend="1078";Tstart="950";shortTE="F";uid="a935a2f1-5786-4bd5-9cc3-ca718802c8f6"
NW_020271716.1	RepeatMasker	DNA/hAT	915459	915985	2704	-	.	ID="RND-1_FAMILY-466";Tend="1651";Tstart="1117";shortTE="F";uid="d4583bf1-a4c8-4d8d-a756-2eeb510b7944"
NW_020271716.1	RepeatMasker	DNA/hAT-Tip100	547991	548200	1093	-	.	ID="RND-1_FAMILY-258";Tend="1149";Tstart="945";shortTE="F";uid="6a4ed53c-4acc-412a-bbbe-c2bfc10bd44c"
NW_020271716.1	RepeatMasker	Unknown	201953	202101	1097	-	.	ID="RND-1_FAMILY-524";Tend="1394";Tstart="1238";shortTE="F";uid="a883078a-f9e5-446d-8b8a-9aa8c5010b9d"
NW_020271716.1	RepeatMasker	Unknown	976495	976930	2452	-	.	ID="RND-4_FAMILY-2177";Tend="1322";Tstart="896";shortTE="F";uid="9b974b1a-a8a3-4610-8296-353a60c40f38"
NW_020271716.1	RepeatMasker	Unknown	1160895	1161177	1005	-	.	ID="RND-5_FAMILY-2913";Tend="1204";Tstart="916";shortTE="F";uid="1750737b-e30f-4117-af76-13c9eaa0a346"
NW_020271716.1	RepeatMasker	DNA/hAT-hAT19	799078	799528	840	-	.	ID="HAT-9_AP";Tend="778";Tstart="316";shortTE="F";uid="2e45bc37-1ff0-4f13-aa01-b2217643ca7a"
NW_020271716.1	RepeatMasker	DNA/hAT-hAT19	1036306	1036997	3484	-	.	ID="HAT-N2_AP";Tend="653";Tstart="1";shortTE="F";uid="4c30ed93-8668-49aa-847d-1cc1009b621f"
NW_020271716.1	RepeatMasker	DNA/hAT-hAT19	532411	532776	2312	-	.	ID="RND-1_FAMILY-222";Tend="1299";Tstart="934";shortTE="F";uid="1dceeb30-21e8-4c15-9869-23c855f04d66"
NW_020271716.1	RepeatMasker	DNA/hAT-Tip100	157148	157310	839	-	.	ID="RND-5_FAMILY-6293";Tend="1054";Tstart="890";shortTE="F";uid="a89d3a64-3e9c-4160-847b-b8b7a0ef0b3d"
NW_020271716.1	RepeatMasker	DNA/CMC-Transib	152262	153857	5791	-	.	ID="RND-6_FAMILY-29220";TEgroup="ctg_4%7CRND-6_FAMILY-29220%7C1";Tend="2277";Tstart="865";shortTE="F";uid="4bd8c7e3-be85-4eca-ae6c-03434326b774"
NW_020271716.1	RepeatMasker	DNA/CMC-Transib	154839	154976	990	-	.	ID="RND-6_FAMILY-29220";Tend="873";Tstart="740";shortTE="F";uid="2175436c-a7cf-4ad3-9ed0-ead13f01b823"
NW_020271716.1	RepeatMasker	DNA/hAT-Charlie	1032893	1033053	711	-	.	ID="RND-5_FAMILY-3119";Tend="1082";Tstart="900";shortTE="F";uid="3f4cf380-288b-42ad-a5fd-0795e514d871"
NW_020271716.1	RepeatMasker	RC/Helitron	31615	32374	4688	-	.	ID="RND-6_FAMILY-9196";Tend="1667";Tstart="899";shortTE="F";uid="1b4683bc-6578-44c7-b6d8-f3eae4d56729"
NW_020271716.1	RepeatMasker	Unknown	849939	850215	1926	-	.	ID="RND-6_FAMILY-2207";Tend="1658";Tstart="1384";shortTE="F";uid="dc491977-e019-49ae-ac74-c4765ab45f9e"
NW_020271716.1	RepeatMasker	DNA/hAT	1021871	1022108	524	-	.	ID="RND-6_FAMILY-2086";Tend="1280";Tstart="1029";shortTE="F";uid="015eb78e-9635-431f-b800-93e3396b38be"
NW_020271716.1	RepeatMasker	DNA/hAT-Tip100	428109	428536	3271	-	.	ID="RND-1_FAMILY-121";Tend="1336";Tstart="908";shortTE="F";uid="f1b50668-3015-4749-b140-3e9cccd8f3dc"
NW_020271716.1	RepeatMasker	DNA/hAT-Charlie	1315936	1316160	1019	-	.	ID="RND-1_FAMILY-246";Tend="1139";Tstart="945";shortTE="F";uid="c2a94bfd-99ef-4dca-afce-4a803309c676"
NW_020271716.1	RepeatMasker	DNA/TcMar-Pogo	1050632	1050762	1265	-	.	ID="RND-6_FAMILY-1697";Tend="1509";Tstart="1034";shortTE="F";uid="5689975f-65a8-4c95-8805-230412b6daaa"
NW_020271716.1	RepeatMasker	DNA/hAT-Tip100	273271	273491	1643	-	.	ID="RND-5_FAMILY-9407";Tend="1053";Tstart="832";shortTE="F";uid="a881aba5-b31a-43f0-963e-1b4726a0ed81"
NW_020271716.1	RepeatMasker	Unknown	250121	250415	633	-	.	ID="RND-6_FAMILY-8695";Tend="1072";Tstart="790";shortTE="F";uid="41b8d442-751b-4c55-841f-4e6416967a65"
NW_020271716.1	RepeatMasker	RC/Helitron	242679	243007	1014	-	.	ID="RND-6_FAMILY-352";Tend="2368";Tstart="2039";shortTE="F";uid="74ed1de2-2f97-458e-941c-634c50a68603"
NW_020271716.1	RepeatMasker	DNA/TcMar-Pogo	1061956	1062184	1435	-	.	ID="RND-6_FAMILY-2651";Tend="430";Tstart="197";shortTE="F";uid="4a1cfaf8-1191-4141-96b1-dd3ea79e3fa1"
NW_020271716.1	RepeatMasker	DNA/hAT-Tip100	881776	883480	11715	-	.	ID="RND-1_FAMILY-270";Tend="2312";Tstart="522";shortTE="F";uid="c13f0a1e-d1ab-4fc8-b05c-a817631f5561"
NW_020271716.1	RepeatMasker	RC/Helitron	1247274	1247380	499	-	.	ID="HELITRON-3_HMM";Tend="771";Tstart="677";shortTE="F";uid="9ff2c013-b6e9-425a-bc78-c7ff7eb99feb"
NW_020271716.1	RepeatMasker	DNA/hAT-Tip100	829104	829233	859	-	.	ID="RND-1_FAMILY-217";Tend="2051";Tstart="1924";shortTE="F";uid="6c73d16d-1fa5-455d-8836-708aabba14b9"
NW_020271716.1	RepeatMasker	Unknown	770136	770577	2251	-	.	ID="RND-6_FAMILY-1402";Tend="2057";Tstart="1681";shortTE="F";uid="c08ff00b-0c36-46ae-a789-d1f4d331c853"
NW_020271716.1	RepeatMasker	LINE/RTE-BovB	1264963	1265387	553	-	.	ID="RND-5_FAMILY-2399";Tend="1574";Tstart="1205";shortTE="F";uid="a74c019e-064c-4263-b2ab-ccf201a6f89d"
NW_020271716.1	RepeatMasker	DNA/hAT-Ac	1004677	1004894	1151	-	.	ID="RND-6_FAMILY-8297";Tend="1028";Tstart="811";shortTE="F";uid="9c0fb6f4-58ae-4c6a-9e7e-8627db9edd0e"
NW_020271716.1	RepeatMasker	DNA/hAT-Tip100	761433	761568	548	-	.	ID="RND-1_FAMILY-259";Tend="1301";Tstart="1168";shortTE="F";uid="2ec5f06e-784f-4c40-bcbe-292f5e226cba"
NW_020271716.1	RepeatMasker	Unknown	1266423	1266763	1758	-	.	ID="RND-6_FAMILY-28025";Tend="1398";Tstart="1041";shortTE="F";uid="3b48578f-0c73-4849-9e10-646e6a82c18e"
NW_020271716.1	RepeatMasker	DNA/hAT-Charlie	1097065	1097174	420	-	.	ID="RND-1_FAMILY-388";Tend="935";Tstart="826";shortTE="F";uid="dc11f836-8ddc-495d-85eb-29a2077e19a3"
NW_020271716.1	RepeatMasker	DNA/hAT	668577	668769	1330	-	.	ID="RND-1_FAMILY-371";Tend="1145";Tstart="956";shortTE="F";uid="ecbdbebf-33a0-4d7b-83c5-d4aff7b41cb1"
NW_020271716.1	RepeatMasker	DNA	923912	924334	1563	-	.	ID="RND-6_FAMILY-4067";Tend="884";Tstart="466";shortTE="F";uid="e915614d-e8ce-42b4-aebc-119d2f718007"
NW_020271716.1	RepeatMasker	DNA/hAT-Tip100	856698	857002	2088	-	.	ID="RND-1_FAMILY-35";Tend="1735";Tstart="1422";shortTE="F";uid="0ca4e16d-e220-4200-b34d-47c8b19eddb7"
NW_020271716.1	RepeatMasker	Unknown	801874	802138	750	-	.	ID="RND-6_FAMILY-3280";Tend="1151";Tstart="893";shortTE="F";uid="2ce0cf67-a60b-4b7b-b245-1e684ba19537"
NW_020271716.1	RepeatMasker	Unknown	644733	645301	4628	-	.	ID="RND-1_FAMILY-122";Tend="1464";Tstart="899";shortTE="F";uid="9e72f102-3d28-4599-99bf-36a1b7066424"
NW_020271716.1	RepeatMasker	DNA/MULE-MuDR	1041172	1041407	789	-	.	ID="RND-6_FAMILY-2851";Tend="2119";Tstart="1888";shortTE="F";uid="bb579c9e-a737-4708-b2c1-63dcdba9508b"
NW_020271716.1	RepeatMasker	Unknown	85549	85706	952	-	.	ID="RND-4_FAMILY-3058";Tend="1244";Tstart="1088";shortTE="F";uid="fffb7e33-c5ef-4a5f-8b73-7bd78a64e913"
NW_020271716.1	RepeatMasker	DNA/hAT-hAT19	1300206	1301591	9630	-	.	ID="RND-1_FAMILY-503";Tend="2200";Tstart="820";shortTE="F";uid="b05ca9e3-5fcf-41da-96f7-c3be85c8533d"
NW_020271716.1	RepeatMasker	Unknown	249283	249885	2013	-	.	ID="RND-6_FAMILY-8695";Tend="1792";Tstart="1218";shortTE="F";uid="a9df3129-16ea-4044-bf7c-94a048ff189b"
NW_020271716.1	RepeatMasker	DNA/MULE-MuDR	929345	930119	2543	-	.	ID="RND-5_FAMILY-2186";TEgroup="ctg_4%7CRND-5_FAMILY-2186%7C1";Tend="1688";Tstart="738";shortTE="F";uid="ad5fde75-3df0-407c-b3c2-74571aa975a8"
NW_020271716.1	RepeatMasker	DNA/Ginger-2	1284745	1284968	574	-	.	ID="RND-1_FAMILY-100";Tend="375";Tstart="168";shortTE="F";uid="be6cc3d7-f311-4b62-84d6-96446c466576"
NW_020271716.1	RepeatMasker	DNA/hAT-Charlie	776667	777031	2371	-	.	ID="RND-1_FAMILY-58";Tend="1324";Tstart="957";shortTE="F";uid="f4448f94-fa7b-47c1-a359-95891a8c5681"
NW_020271716.1	RepeatMasker	DNA/hAT-Blackjack	373641	373777	799	-	.	ID="RND-5_FAMILY-6349";Tend="1083";Tstart="945";shortTE="F";uid="5d575511-daf3-48f5-8b91-6d433046ba1f"
NW_020271716.1	RepeatMasker	DNA/TcMar-Tc1	85700	86098	2914	-	.	ID="RND-6_FAMILY-13521";Tend="1346";Tstart="927";shortTE="F";uid="bf11a24d-bd56-4573-a441-0ecfe8fe5bb1"
NW_020271716.1	RepeatMasker	Unknown	1247379	1247494	657	-	.	ID="RND-5_FAMILY-780";Tend="639";Tstart="525";shortTE="F";uid="6d9c3ba2-3ea2-4d09-9bfa-65666109eb1b"
NW_020271716.1	RepeatMasker	DNA/hAT-Blackjack	836036	836216	413	-	.	ID="RND-6_FAMILY-1840";Tend="1873";Tstart="1697";shortTE="F";uid="c21ce68b-ef82-4c2e-8556-a0fb4251f2a9"
NW_020271716.1	RepeatMasker	DNA/hAT	463399	463819	2776	-	.	ID="RND-6_FAMILY-24";Tend="1058";Tstart="637";shortTE="F";uid="acb1e7fe-e3b1-41f4-b19c-f9ca2b665d0b"
NW_020271716.1	RepeatMasker	DNA/hAT-Tip100	596254	596547	1928	-	.	ID="RND-1_FAMILY-259";Tend="1262";Tstart="975";shortTE="F";uid="f76a4667-6a7a-425c-a89f-f641649f262e"
NW_020271716.1	RepeatMasker	LINE/CR1	895328	897776	747	-	.	ID="RND-6_FAMILY-6014";TEgroup="ctg_4%7CRND-6_FAMILY-6014%7C1";Tend="3894";Tstart="42";shortTE="F";uid="c65af64a-0226-460f-afa4-50b295fae580"
NW_020271716.1	RepeatMasker	DNA/hAT-Tip100	525135	525542	2735	-	.	ID="RND-6_FAMILY-4829";Tend="1525";Tstart="1100";shortTE="F";uid="a8ab0c09-1fa8-4d41-92e3-8e768af949ed"
NW_020271716.1	RepeatMasker	LINE/RTE-BovB	531937	532431	1931	-	.	ID="RND-6_FAMILY-4694";Tend="1339";Tstart="844";shortTE="F";uid="9f0a34aa-db4a-4a5c-87db-2d2431b7efcd"
NW_020271716.1	RepeatMasker	DNA/hAT-hATm	316879	317213	615	-	.	ID="HAT-5_AP";Tend="3077";Tstart="2735";shortTE="F";uid="bfd188d4-1bda-403c-ac1d-c0089b743692"
NW_020271716.1	RepeatMasker	Unknown	1160445	1160903	3034	-	.	ID="RND-4_FAMILY-1573";Tend="1418";Tstart="946";shortTE="F";uid="8cb6c7af-5275-42d1-a390-da6bf611bf25"
NW_020271716.1	RepeatMasker	LINE/Penelope	859277	859878	3685	-	.	ID="RND-6_FAMILY-2922";Tend="1563";Tstart="881";shortTE="F";uid="54cc319b-8f53-4e69-8521-4996fc4385e5"
NW_020271716.1	RepeatMasker	DNA/hAT-Charlie	213705	214157	2915	-	.	ID="RND-1_FAMILY-91";Tend="1399";Tstart="951";shortTE="F";uid="55d7c59f-2a3b-4e99-a1c6-6e63243e18b1"
NW_020271716.1	RepeatMasker	DNA	216797	217065	1218	-	.	ID="RND-1_FAMILY-438";Tend="1678";Tstart="1407";shortTE="F";uid="5102d005-ee44-4479-ab2c-490b3746bfec"
NW_020271716.1	RepeatMasker	DNA/MULE-MuDR	1105229	1105521	1212	-	.	ID="RND-6_FAMILY-7214";Tend="1533";Tstart="1251";shortTE="F";uid="21de2f70-15df-440c-9dbe-6db59284439c"
NW_020271716.1	RepeatMasker	Unknown	635755	635972	1697	-	.	ID="RND-1_FAMILY-142";Tend="1132";Tstart="916";shortTE="F";uid="4683de86-f71a-40ec-8dd4-6864c8fb0b2f"
NW_020271716.1	RepeatMasker	DNA/hAT-Tip100	468474	468947	2609	-	.	ID="RND-1_FAMILY-393";Tend="1340";Tstart="911";shortTE="F";uid="6d47030f-189e-49c8-8a81-696c5f5b8da4"
NW_020271716.1	RepeatMasker	Unknown	201717	201954	1216	-	.	ID="RND-6_FAMILY-4683";Tend="1711";Tstart="1471";shortTE="F";uid="fa21e8ef-720b-40f8-9074-27671ef89dcf"
NW_020271716.1	RepeatMasker	DNA/hAT-Tip100	1025310	1025554	1169	-	.	ID="RND-6_FAMILY-22307";Tend="969";Tstart="715";shortTE="F";uid="13809833-87f5-47c3-970f-f2d9f3b293f6"
NW_020271716.1	RepeatMasker	Unknown	1294967	1295414	3323	-	.	ID="RND-1_FAMILY-117";Tend="1447";Tstart="1002";shortTE="F";uid="198cc23f-12d8-4fd4-8147-17c552e4693d"
NW_020271716.1	RepeatMasker	DNA/hAT-Charlie	838202	838442	1643	-	.	ID="RND-5_FAMILY-888";Tend="2156";Tstart="1908";shortTE="F";uid="d96aca77-fd5b-452c-b5ca-858c90c0ab6d"
NW_020271716.1	RepeatMasker	DNA/hAT-hAT19	602734	604376	11764	-	.	ID="RND-1_FAMILY-32";Tend="2497";Tstart="834";shortTE="F";uid="ac19bb95-34e0-4124-922c-ed0fa5d7e3a9"
NW_020271716.1	RepeatMasker	DNA/hAT-Ac	836657	836792	487	-	.	ID="RND-6_FAMILY-4080";Tend="1829";Tstart="1694";shortTE="F";uid="34959b3a-70f7-4eae-be84-fe3b81bf1d53"
NW_020271716.1	RepeatMasker	DNA	217839	218053	1079	-	.	ID="RND-1_FAMILY-438";Tend="1376";Tstart="1172";shortTE="F";uid="db383dc0-77eb-4767-aca9-ea13b0c0921f"
NW_020271716.1	RepeatMasker	DNA/hAT-hAT19	760301	760794	3185	-	.	ID="RND-5_FAMILY-1211";Tend="1002";Tstart="497";shortTE="F";uid="e58d2f20-a625-4bf7-bf57-c590dc4773a8"
NW_020271716.1	RepeatMasker	DNA/hAT-Tip100	856418	856689	1969	-	.	ID="RND-1_FAMILY-159";Tend="1430";Tstart="1165";shortTE="F";uid="d8f1d1e7-6175-4935-b211-a5ede7570947"
NW_020271716.1	RepeatMasker	DNA/hAT-Tip100	217064	217178	698	-	.	ID="RND-5_FAMILY-1724";Tend="1844";Tstart="1717";shortTE="F";uid="57275986-0c56-4aac-9996-1ac391bded04"
NW_020271716.1	RepeatMasker	DNA/hAT-Charlie	368283	368493	1443	-	.	ID="RND-1_FAMILY-120";Tend="1173";Tstart="962";shortTE="F";uid="4263e5fc-9d9f-4ce8-8dbd-c44b240162a8"
NW_020271716.1	RepeatMasker	DNA/hAT-Tip100	202206	202355	567	-	.	ID="RND-5_FAMILY-3189";Tend="3028";Tstart="2876";shortTE="F";uid="b8a6689c-30b4-4567-bd8f-5aa1a32595ae"
NW_020271716.1	RepeatMasker	DNA/hAT-Tip100	1105515	1105644	691	-	.	ID="RND-1_FAMILY-293";Tend="1230";Tstart="1095";shortTE="F";uid="76020e45-e9e1-40e7-a53f-974f7315ecd5"
NW_020271716.1	RepeatMasker	DNA/hAT-Tip100	524422	524717	2107	-	.	ID="RND-1_FAMILY-76";Tend="1306";Tstart="1018";shortTE="F";uid="f1045dfc-75bb-4935-8b3b-235efc55b9bf"
NW_020271716.1	RepeatMasker	Unknown	204850	205129	1082	-	.	ID="RND-6_FAMILY-4683";Tend="1384";Tstart="1089";shortTE="F";uid="1839936b-526a-42f9-ba5c-86ba69fb678f"
NW_020271716.1	RepeatMasker	DNA/hAT-Tip100	539375	539778	1463	-	.	ID="RND-4_FAMILY-713";Tend="1413";Tstart="1019";shortTE="F";uid="b8a02ac7-03f0-48a7-86f2-051b5a0ffd6f"
NW_020271716.1	RepeatMasker	Unknown	115507	115851	1913	-	.	ID="RND-1_FAMILY-415";Tend="1177";Tstart="853";shortTE="F";uid="ce53a5fb-0494-4e14-adee-bf349f385ab9"
NW_020271716.1	RepeatMasker	LINE/I-Jockey	1314552	1315190	1113	-	.	ID="RND-6_FAMILY-5691";Tend="1698";Tstart="1056";shortTE="F";uid="bdf67108-0d83-42db-b6f8-504239fea63b"
NW_020271716.1	RepeatMasker	Unknown	590733	591167	3018	-	.	ID="RND-1_FAMILY-134";Tend="1364";Tstart="941";shortTE="F";uid="5d571839-a612-4b9f-ae52-b564259a7b96"
NW_020271716.1	RepeatMasker	DNA/hAT-Ac	895215	895346	495	-	.	ID="RND-6_FAMILY-7145";Tend="1395";Tstart="1272";shortTE="F";uid="b26619ce-724f-4f9f-b9a2-f4ebbb5bf07b"
NW_020271716.1	RepeatMasker	DNA/Ginger-1	246022	246610	1114	-	.	ID="RND-1_FAMILY-89";TEgroup="ctg_4%7CRND-1_FAMILY-89%7C1";Tend="2455";Tstart="829";shortTE="F";uid="dc2c9429-2659-4d98-987a-0836731d0131"
NW_020271716.1	RepeatMasker	DNA/hAT-Blackjack	530683	531231	626	-	.	ID="RND-6_FAMILY-2147";TEgroup="ctg_4%7CRND-6_FAMILY-2147%7C1";Tend="1867";Tstart="854";shortTE="T";uid="a989012a-da31-4c11-815b-7a9cfc10f6de"
NW_020271716.1	RepeatMasker	DNA/hAT-Tip100	1234014	1234413	2715	-	.	ID="RND-1_FAMILY-95";Tend="1348";Tstart="930";shortTE="F";uid="09bd1f4e-7e18-42e3-b47f-407c0bf81f2c"
NW_020271716.1	RepeatMasker	DNA/hAT-Tip100	283325	283502	1434	-	.	ID="RND-1_FAMILY-75";Tend="1253";Tstart="1076";shortTE="F";uid="fc36b9f3-29f5-4743-ac5b-2117140ec369"
NW_020271716.1	RepeatMasker	Unknown	65450	65704	1755	-	.	ID="RND-1_FAMILY-12";Tend="1206";Tstart="949";shortTE="F";uid="c1bdd02d-2bec-4052-bf69-d1dc55e98e89"
NW_020271716.1	RepeatMasker	DNA/hAT-Tip100	486540	486905	1829	-	.	ID="RND-5_FAMILY-6430";Tend="1634";Tstart="1189";shortTE="F";uid="f1425c7f-924d-41e9-9017-d624d93fd156"
NW_020271716.1	RepeatMasker	Unknown	478024	478455	2207	-	.	ID="RND-6_FAMILY-16488";Tend="1320";Tstart="929";shortTE="F";uid="f5d3c6c0-2902-444f-bc98-0be4c1d99b2b"
NW_020271716.1	RepeatMasker	DNA/hAT-Tip100	879995	880324	1992	-	.	ID="RND-1_FAMILY-352";Tend="2654";Tstart="2333";shortTE="F";uid="459273f2-a392-405b-aa01-caa55e49e6ac"
NW_020271716.1	RepeatMasker	DNA/hAT-hAT19	531819	531964	889	-	.	ID="RND-1_FAMILY-222";Tend="1434";Tstart="1279";shortTE="F";uid="b4d04168-8a66-419c-a5e6-eaf7c3cad24e"
NW_020271716.1	RepeatMasker	DNA/Sola-1	551113	552162	5618	-	.	ID="RND-6_FAMILY-2008";Tend="1390";Tstart="400";shortTE="F";uid="d8ec9509-cd12-40f2-a48d-218f5f2ae639"
NW_020271716.1	RepeatMasker	DNA/hAT-hAT19	1128397	1129054	878	-	.	ID="RND-1_FAMILY-549";TEgroup="ctg_4%7CRND-1_FAMILY-549%7C1";Tend="1770";Tstart="844";shortTE="F";uid="8eca8147-00db-4516-b4a7-b87642faf90a"
NW_020271716.1	RepeatMasker	DNA/hAT-hAT19	263279	263454	748	-	.	ID="RND-1_FAMILY-13";Tend="1657";Tstart="1474";shortTE="F";uid="f8c226b3-0a3b-4723-99d8-4ffaa09745c0"
NW_020271716.1	RepeatMasker	Unknown	1227861	1227963	640	-	.	ID="RND-1_FAMILY-320";Tend="1081";Tstart="981";shortTE="F";uid="e0cd9083-0430-4987-9513-904c69559a10"
NW_020271716.1	RepeatMasker	DNA/hAT-Tip100	1323716	1324288	4180	-	.	ID="RND-1_FAMILY-509";Tend="1526";Tstart="947";shortTE="F";uid="a2adaffc-ae98-4524-9106-9e818a7c43ed"
NW_020271716.1	RepeatMasker	DNA/hAT-Ac	958040	958854	5507	-	.	ID="RND-1_FAMILY-347";Tend="1711";Tstart="907";shortTE="F";uid="e13849b6-52c5-45a2-bc55-ad8be1eade86"
NW_020271716.1	RepeatMasker	Unknown	1175495	1175782	1810	-	.	ID="RND-6_FAMILY-18741";Tend="1185";Tstart="895";shortTE="F";uid="564c36ba-f9ea-4b05-bf5c-d8a46f65e54e"
NW_020271716.1	RepeatMasker	LINE/Penelope	305322	305481	564	-	.	ID="RND-5_FAMILY-147";Tend="1494";Tstart="1325";shortTE="F";uid="cb316bdd-cbfa-45e2-93f3-23166e316a04"
NW_020271716.1	RepeatMasker	Unknown	287945	288346	2486	-	.	ID="RND-6_FAMILY-1402";Tend="1471";Tstart="1064";shortTE="F";uid="9ab0c571-ffaa-4458-b5cc-4df0ffd4c43a"
NW_020271716.1	RepeatMasker	DNA/TcMar-Tc1	161964	162266	2218	-	.	ID="RND-6_FAMILY-13521";Tend="1230";Tstart="928";shortTE="F";uid="4f4fc46b-5f13-49ee-875a-2bb7f0c4f957"
NW_020271716.1	RepeatMasker	Unknown	1132123	1132791	3569	-	.	ID="RND-6_FAMILY-5029";Tend="1523";Tstart="900";shortTE="F";uid="94f711ad-aef9-480c-b3bd-a86762ce945a"
NW_020271716.1	RepeatMasker	DNA/hAT-Tip100	554723	554907	1089	-	.	ID="RND-1_FAMILY-174";Tend="1612";Tstart="1419";shortTE="F";uid="23c8a2b4-5083-46f4-9690-d341ec882734"
NW_020271716.1	RepeatMasker	Unknown	391112	392125	7086	-	.	ID="RND-6_FAMILY-2960";Tend="1958";Tstart="943";shortTE="F";uid="1d50e5d3-3526-4b6d-b0a6-5b1a2186ec0b"
NW_020271716.1	RepeatMasker	Unknown	763771	764100	1441	-	.	ID="RND-5_FAMILY-9669";Tend="1340";Tstart="939";shortTE="F";uid="2169fc6c-58f7-4dc2-9936-40635a5e92aa"
NW_020271716.1	RepeatMasker	DNA/hAT	1023452	1023694	1802	-	.	ID="RND-6_FAMILY-5337";Tend="1977";Tstart="1731";shortTE="F";uid="550260be-1005-48e3-8bb8-e66b75e5b957"
NW_020271716.1	RepeatMasker	Unknown	835833	836013	1069	-	.	ID="RND-1_FAMILY-41";Tend="1184";Tstart="1016";shortTE="F";uid="a24622e0-dcf6-4968-98ac-bb354d90b064"
NW_020271716.1	RepeatMasker	DNA/hAT-hATm	665591	666003	579	-	.	ID="HAT-4_AP";Tend="1063";Tstart="666";shortTE="F";uid="8a462c1f-c3dd-4fca-a675-e1d0d3d07c3f"
NW_020271716.1	RepeatMasker	DNA/Kolobok-T2	1174993	1175350	1380	-	.	ID="KOLOBOK-2_AP";Tend="479";Tstart="110";shortTE="F";uid="ec00a200-c13d-4937-927a-29f32dcdb8f1"
NW_020271716.1	RepeatMasker	Unknown	533188	533598	2749	-	.	ID="RND-6_FAMILY-8368";Tend="1249";Tstart="826";shortTE="F";uid="d6db1ee9-aebb-49d0-ba9c-500bf803577a"
NW_020271716.1	RepeatMasker	Unknown	649918	650193	2081	-	.	ID="RND-5_FAMILY-4271";Tend="1268";Tstart="977";shortTE="F";uid="83054b0d-c07f-4aa3-9c6c-e0fb793257b5"
NW_020271716.1	RepeatMasker	Unknown	994104	994528	2571	-	.	ID="RND-1_FAMILY-134";Tend="1363";Tstart="946";shortTE="F";uid="28b8dfa2-7eb2-4be6-a4dd-ff71a3b219f3"
NW_020271716.1	RepeatMasker	Unknown	46477	46713	838	-	.	ID="RND-1_FAMILY-271";Tend="1215";Tstart="943";shortTE="F";uid="877ee69b-6082-4c11-a0b0-9470b36bfbf0"
NW_020271716.1	RepeatMasker	Unknown	648882	649177	2075	-	.	ID="RND-5_FAMILY-4271";Tend="1543";Tstart="1251";shortTE="F";uid="d0a3aa93-49be-4205-8b6d-6a7e3f7f95a6"
NW_020271716.1	RepeatMasker	DNA/hAT-Charlie	1050866	1051817	4651	-	.	ID="RND-1_FAMILY-188";Tend="1887";Tstart="858";shortTE="F";uid="0842f7ec-fb5c-4260-85ad-bcd23cbdae0e"
NW_020271716.1	RepeatMasker	DNA/MULE-MuDR	353034	353183	1008	-	.	ID="RND-1_FAMILY-38";Tend="1388";Tstart="1240";shortTE="F";uid="601dabf8-abf0-43fc-a908-6331860792b7"
NW_020271716.1	RepeatMasker	RC/Helitron	890396	891924	11966	-	.	ID="RND-6_FAMILY-11790";Tend="2352";Tstart="822";shortTE="F";uid="65fe6e9b-9363-4fc1-bc67-d57c6697e0c4"
NW_020271716.1	RepeatMasker	DNA/TcMar-Pogo	1061635	1061777	928	-	.	ID="RND-6_FAMILY-2651";Tend="2181";Tstart="2041";shortTE="F";uid="50f2130c-4f36-4000-9c8a-f7023431d359"
NW_020271716.1	RepeatMasker	DNA/hAT-Tip100	3	916	5735	-	.	ID="RND-6_FAMILY-4829";Tend="1644";Tstart="739";shortTE="F";uid="c4bd837b-d104-4d31-aeaa-6058252bb89e"
NW_020271716.1	RepeatMasker	Retroposon?	1033781	1036292	17454	-	.	ID="RND-5_FAMILY-219";Tend="3736";Tstart="1207";shortTE="F";uid="a39e7514-261f-4b08-badd-28173ded8018"
NW_020271716.1	RepeatMasker	DNA/hAT-Tip100	338752	339507	5565	-	.	ID="RND-1_FAMILY-49";Tend="1699";Tstart="941";shortTE="F";uid="252ef7f4-4f74-4c25-b209-5a1473f2877e"
NW_020271716.1	RepeatMasker	LINE/I	1055234	1057608	12182	-	.	ID="RND-6_FAMILY-9198";Tend="2899";Tstart="1";shortTE="F";uid="44dee6af-71ec-44eb-acf7-09a684fce100"
NW_020271716.1	RepeatMasker	LINE/I-Jockey	1168121	1168432	2498	-	.	ID="RND-5_FAMILY-7281";Tend="2198";Tstart="1881";shortTE="F";uid="a7169138-deea-4e60-aadb-4dd5f9d2a1bf"
NW_020271716.1	RepeatMasker	DNA/hAT-hAT19	46114	46362	1183	-	.	ID="DNA8-64_AP";Tend="203";Tstart="2";shortTE="F";uid="a9038e46-298f-4716-9eb4-16586e6da224"
NW_020271716.1	RepeatMasker	DNA/PIF-Harbinger	838596	839193	4213	-	.	ID="RND-6_FAMILY-5958";Tend="1708";Tstart="1114";shortTE="F";uid="353fab8a-6ce7-4cf5-b234-ef111a36f4d5"
NW_020271716.1	RepeatMasker	Unknown	401301	402117	5694	-	.	ID="RND-6_FAMILY-20356";Tend="1708";Tstart="866";shortTE="F";uid="948ea3f8-c9f9-430c-873f-5b50610f2b7c"
NW_020271716.1	RepeatMasker	DNA/hAT-Tip100	202897	203634	1177	-	.	ID="RND-5_FAMILY-3189";TEgroup="ctg_4%7CRND-5_FAMILY-3189%7C1";Tend="2693";Tstart="556";shortTE="F";uid="fb61fa26-2bc8-4b65-8291-dd7b4c406757"
NW_020271716.1	RepeatMasker	Unknown	353654	353946	2058	-	.	ID="RND-5_FAMILY-1532";Tend="1329";Tstart="1037";shortTE="F";uid="95f958a4-d897-40a6-8c7f-07e0db33d612"
NW_020271716.1	RepeatMasker	Unknown	257481	257645	1077	-	.	ID="RND-6_FAMILY-6279";Tend="1649";Tstart="1484";shortTE="F";uid="1c427f00-c850-4c77-9baf-f99cdbfdc140"
NW_020271716.1	RepeatMasker	Unknown	1081409	1082353	6767	-	.	ID="RND-5_FAMILY-756";Tend="1746";Tstart="766";shortTE="F";uid="9d42c78e-ea3d-4c4f-8ec4-8c9d8f32e15e"
NW_020271716.1	RepeatMasker	DNA/hAT-hAT19	240554	241317	2003	-	.	ID="RND-4_FAMILY-77";Tend="1675";Tstart="938";shortTE="F";uid="ec107916-271a-4584-8607-a0b402cb8a71"
NW_020271716.1	RepeatMasker	RC/Helitron	634820	635415	4304	-	.	ID="RND-5_FAMILY-1479";Tend="1570";Tstart="947";shortTE="F";uid="b904b026-352d-43c9-9360-8f8b18a0f308"
NW_020271716.1	RepeatMasker	DNA/hAT-Tip100	308777	309045	2113	-	.	ID="RND-6_FAMILY-4857";Tend="1133";Tstart="864";shortTE="F";uid="0550d2d2-ea91-49f8-98f9-2f30dd396589"
NW_020271716.1	RepeatMasker	DNA/hAT-Tip100	519621	519806	960	-	.	ID="RND-4_FAMILY-93";Tend="1278";Tstart="1084";shortTE="F";uid="5111c7d4-aee1-46f8-bcf9-e1a542c15ada"
NW_020271716.1	RepeatMasker	DNA/hAT-Charlie	591864	592341	2477	-	.	ID="RND-1_FAMILY-71";Tend="1390";Tstart="921";shortTE="F";uid="735719c4-1dc7-43c9-9ad4-91d6f2511fc5"
NW_020271716.1	RepeatMasker	DNA/hAT-Tip100	482404	482806	1016	-	.	ID="DNA8-100B_AP";Tend="501";Tstart="92";shortTE="F";uid="bb33f167-796b-4565-a14d-648c9951c96f"
NW_020271716.1	RepeatMasker	DNA/MULE-MuDR	530016	530584	3559	-	.	ID="RND-6_FAMILY-15206";Tend="1492";Tstart="883";shortTE="F";uid="4d79e33b-1ad7-44ef-b2a4-08a22a004dc1"
NW_020271716.1	RepeatMasker	DNA/hAT-Ac	1004088	1004343	1762	-	.	ID="RND-6_FAMILY-8297";Tend="1453";Tstart="1200";shortTE="F";uid="633a89c5-48dd-424f-8a40-ac3f187c8fef"
NW_020271716.1	RepeatMasker	DNA/hAT-hAT19	331167	331335	1247	-	.	ID="DNA8-88_AP";Tend="619";Tstart="451";shortTE="F";uid="bd37ff02-f7cf-4740-be53-d4f2ddb698d8"
NW_020271716.1	RepeatMasker	Unknown	1051815	1051993	981	-	.	ID="RND-1_FAMILY-185";Tend="1182";Tstart="1006";shortTE="F";uid="ce80120d-58c5-4f59-aeb8-2cd0055f50a8"
NW_020271716.1	RepeatMasker	DNA/hAT-hAT19	529344	529775	3154	-	.	ID="RND-4_FAMILY-77";Tend="1376";Tstart="939";shortTE="F";uid="c3e65b00-437a-4281-872d-8175c3c939fe"
NW_020271716.1	RepeatMasker	RC/Helitron	1135132	1135339	661	-	.	ID="RND-6_FAMILY-352";Tend="2330";Tstart="2118";shortTE="F";uid="3dbfc0b1-daab-4d6d-bd02-28eeb43be467"
NW_020271716.1	RepeatMasker	Unknown	1286689	1286790	625	-	.	ID="RND-4_FAMILY-1230";Tend="1030";Tstart="935";shortTE="F";uid="b042f416-f6ad-4c94-91ec-174e962f99a9"
NW_020271716.1	RepeatMasker	DNA/MULE-MuDR	1013393	1013582	579	-	.	ID="RND-6_FAMILY-1294";Tend="1422";Tstart="1229";shortTE="F";uid="e285d877-62e7-48de-8ab0-079c440f0914"
NW_020271716.1	RepeatMasker	RC/Helitron	1273098	1273295	1000	-	.	ID="RND-1_FAMILY-45";Tend="2434";Tstart="2225";shortTE="F";uid="3305c7e5-274e-42da-8920-a2fb94590e62"
NW_020271716.1	RepeatMasker	DNA/hAT-hAT19	1022153	1022419	1603	-	.	ID="RND-1_FAMILY-13";Tend="1182";Tstart="919";shortTE="F";uid="3ae4f1d7-4397-4440-a8a7-3008c8a0b884"
NW_020271716.1	RepeatMasker	LINE/CR1	1276696	1276835	446	-	.	ID="RND-6_FAMILY-2726";Tend="1415";Tstart="1274";shortTE="F";uid="96737f4c-56fd-45aa-b334-56b7e62c05ee"
NW_020271716.1	RepeatMasker	Unknown	438242	438486	1521	-	.	ID="RND-1_FAMILY-373";Tend="1280";Tstart="983";shortTE="F";uid="fd3d5f02-38f5-49ab-8d8a-cac1f22e6663"
NW_020271716.1	RepeatMasker	DNA/hAT-Tip100	272185	272640	2463	-	.	ID="RND-5_FAMILY-9407";Tend="1461";Tstart="1040";shortTE="F";uid="b09c7c2c-e79a-49fb-9065-b85498705da8"
NW_020271716.1	RepeatMasker	DNA/hAT-Charlie	834312	834519	1054	-	.	ID="RND-1_FAMILY-246";Tend="1141";Tstart="917";shortTE="F";uid="3fa93d9a-d68d-45d3-93db-812ed94ecd0d"
NW_020271716.1	RepeatMasker	DNA/Kolobok-T2	1176873	1177103	1042	-	.	ID="KOLOBOK-2_AP";Tend="347";Tstart="115";shortTE="F";uid="224f5b03-bc41-4e9e-8d1a-096f83215dd6"
NW_020271716.1	RepeatMasker	DNA/hAT-Tip100	295949	296106	507	-	.	ID="RND-5_FAMILY-8228";Tend="1732";Tstart="1592";shortTE="F";uid="a582f50c-d10c-4b60-84cb-cc1626190507"
NW_020271716.1	RepeatMasker	DNA/hAT-hATm	184231	186625	3692	-	.	ID="HAT-4C_AP";Tend="3260";Tstart="880";shortTE="F";uid="92357394-f7bb-460d-b70c-6d3c742a4d35"
NW_020271716.1	RepeatMasker	RC/Helitron	935538	935867	2385	-	.	ID="RND-6_FAMILY-11156";Tend="4649";Tstart="4314";shortTE="F";uid="d6309974-b01d-4b5c-bee5-d7f44b978394"
NW_020271716.1	RepeatMasker	DNA/hAT-hAT19	1068560	1069543	5731	-	.	ID="RND-5_FAMILY-1132";Tend="1869";Tstart="910";shortTE="F";uid="a6958c5a-e943-4cbb-82af-7890e3ae9bdd"
NW_020271716.1	RepeatMasker	DNA/hAT	263475	264234	3609	-	.	ID="rnd-1_family-466";Tend="1614";Tstart="886";shortTE="F";uid="5bd1205e-61fa-4493-b4bb-666d720b7a74"
NW_020271716.1	RepeatMasker	DNA/hAT-Tip100	1241344	1241791	3083	-	.	ID="RND-4_FAMILY-2577";Tend="1382";Tstart="937";shortTE="F";uid="3062bddd-03f1-4f67-815c-d4c185a0dc8e"
NW_020271716.1	RepeatMasker	DNA/hAT-Tip100	793133	793412	1797	-	.	ID="RND-1_FAMILY-63";Tend="1104";Tstart="834";shortTE="F";uid="7fdf8f82-7d2b-45f9-9766-a7fc25742787"
NW_020271716.1	RepeatMasker	DNA/hAT-Tip100	520555	520676	612	-	.	ID="RND-4_FAMILY-93";Tend="1076";Tstart="962";shortTE="F";uid="d2c4c1c7-800d-4b27-ae48-6035cb2e5205"
NW_020271716.1	RepeatMasker	Unknown	1105819	1106241	2695	-	.	ID="RND-6_FAMILY-28025";Tend="1399";Tstart="977";shortTE="F";uid="e8878e7b-3219-4ecf-bffb-f3370077c501"
NW_020271716.1	RepeatMasker	Unknown	439184	439442	1684	-	.	ID="RND-1_FAMILY-12";Tend="1208";Tstart="949";shortTE="F";uid="005510d7-74a0-47c6-9510-6bdb9bdcca49"
NW_020271716.1	RepeatMasker	Unknown	918694	918932	1235	-	.	ID="RND-6_FAMILY-3816";Tend="1427";Tstart="1178";shortTE="F";uid="03b1d1d2-9813-47a0-8bfa-572f9695a7a5"
NW_020271716.1	RepeatMasker	DNA/hAT-Tip100	245217	245613	2884	-	.	ID="RND-1_FAMILY-393";Tend="1321";Tstart="918";shortTE="F";uid="8ec7ab53-b4e3-4077-b6cf-f82083bb9a07"
NW_020271716.1	RepeatMasker	DNA/hAT-Tip100	465554	465706	528	-	.	ID="RND-1_FAMILY-293";Tend="2154";Tstart="2007";shortTE="F";uid="b28f2952-e9e5-492c-8872-de0962d56a7d"
NW_020271716.1	RepeatMasker	LINE/Penelope	343487	343639	612	-	.	ID="RND-5_FAMILY-147";Tend="1493";Tstart="1344";shortTE="F";uid="9ca8eddf-a3f1-4cda-bad5-15dd1a55602c"
NW_020271716.1	RepeatMasker	DNA/hAT-Tip100	30515	31329	6041	-	.	ID="RND-1_FAMILY-64";Tend="1766";Tstart="950";shortTE="F";uid="0b2b977c-c195-4658-afe3-e120a045038e"
NW_020271716.1	RepeatMasker	DNA/hAT-Tip100	574782	575053	1882	-	.	ID="RND-1_FAMILY-76";Tend="1294";Tstart="1017";shortTE="F";uid="6099a79a-c945-471b-89b4-bb5d086f0db2"
NW_020271716.1	RepeatMasker	DNA	921843	922099	1695	-	.	ID="RND-6_FAMILY-4067";Tend="2687";Tstart="2431";shortTE="F";uid="faec73d7-02c8-4b39-8c0e-cb26de460b8b"
NW_020271752.1	RepeatMasker	RC/Helitron	1417270	1417502	484	+	.	ID="RND-6_FAMILY-352";Tend="2009";Tstart="1748";shortTE="F";uid="572b2d88-8076-46fa-8cf1-57ded2471512"
NW_020271752.1	RepeatMasker	LINE/CR1	555089	555257	400	+	.	ID="RND-5_FAMILY-102";Tend="1185";Tstart="1023";shortTE="F";uid="5e0827fc-eee2-4e4e-80d0-d3072c16a85a"
NW_020271752.1	RepeatMasker	DNA/hAT-Tip100	434101	434778	4227	+	.	ID="RND-5_FAMILY-8228";Tend="1659";Tstart="924";shortTE="F";uid="3fe6f454-4771-4f29-abec-049c44ea57b8"
NW_020271752.1	RepeatMasker	DNA/TcMar-Pogo	1174957	1175664	1507	+	.	ID="RND-1_FAMILY-341";TEgroup="ctg_40%7CRND-1_FAMILY-341%7C1";Tend="1744";Tstart="949";shortTE="F";uid="6ffd6765-82d3-4a8e-981a-9e1fddb98a5c"
NW_020271752.1	RepeatMasker	DNA/MULE-MuDR	658002	658595	1651	+	.	ID="rnd-6_family-15206";Tend="2211";Tstart="1339";shortTE="F";uid="315513cf-9b0a-44a1-b1e2-65da3ef604ce"
NW_020271752.1	RepeatMasker	DNA/hAT-Ac	205015	205434	2251	+	.	ID="RND-5_FAMILY-932";Tend="1418";Tstart="982";shortTE="F";uid="ade8244e-5f6d-4f16-a077-187b718163ec"
NW_020271752.1	RepeatMasker	Unknown	968410	968711	1228	+	.	ID="RND-5_FAMILY-1154";Tend="1243";Tstart="954";shortTE="F";uid="7f3da1c7-edb9-415b-9977-34467b11fce3"
NW_020271752.1	RepeatMasker	LINE/RTE-BovB	1248377	1248711	1392	+	.	ID="RND-6_FAMILY-9083";Tend="1183";Tstart="858";shortTE="F";uid="1f5e2e41-405d-45cb-a053-3a86ee0909b9"
NW_020271752.1	RepeatMasker	DNA/hAT-Tip100	404437	404603	1252	+	.	ID="RND-5_FAMILY-777";Tend="1223";Tstart="1058";shortTE="F";uid="d03a78fe-fb08-41aa-8b88-a916ad536277"
NW_020271752.1	RepeatMasker	DNA/hAT-Tip100	1059159	1059687	4155	+	.	ID="RND-5_FAMILY-4689";Tend="1188";Tstart="652";shortTE="F";uid="c6940e6e-3739-41ce-b5cf-05bd46cf4018"
NW_020271752.1	RepeatMasker	LINE/RTE-BovB	1280506	1281048	3159	+	.	ID="RND-5_FAMILY-1795";Tend="2016";Tstart="1470";shortTE="F";uid="dad27887-1412-401e-b2e3-3cf028e1f1dd"
NW_020271752.1	RepeatMasker	Unknown	1027422	1027779	1714	+	.	ID="RND-5_FAMILY-6027";Tend="1727";Tstart="1376";shortTE="F";uid="c3afeda1-6d10-419c-ad24-d8e059927c7e"
NW_020271752.1	RepeatMasker	Unknown	1378020	1378187	1342	+	.	ID="RND-6_FAMILY-2960";Tend="1895";Tstart="1729";shortTE="F";uid="8a8583d6-9575-4c77-b037-333fc041952e"
NW_020271752.1	RepeatMasker	Unknown	1398723	1399012	1996	+	.	ID="RND-1_FAMILY-70";Tend="1085";Tstart="806";shortTE="F";uid="76b0b281-b8b8-47d4-850a-6d7db508fae7"
NW_020271752.1	RepeatMasker	Unknown	1306311	1306702	3131	+	.	ID="RND-6_FAMILY-1014";Tend="1310";Tstart="921";shortTE="F";uid="a759843d-0f48-4826-af0d-4964a52b467e"
NW_020271752.1	RepeatMasker	DNA/hAT-Charlie	1273264	1273554	2146	+	.	ID="RND-5_FAMILY-1824";Tend="1191";Tstart="901";shortTE="F";uid="0b283a54-ccce-4ba8-8115-6f36d5091d7e"
NW_020271752.1	RepeatMasker	DNA/hAT-Tip100	1261052	1261559	3639	+	.	ID="RND-1_FAMILY-186";Tend="1481";Tstart="952";shortTE="F";uid="a6c81e13-4ffe-4822-966f-91bb7c8d5ce6"
NW_020271752.1	RepeatMasker	Unknown	34764	34966	811	+	.	ID="RND-1_FAMILY-223";Tend="910";Tstart="618";shortTE="F";uid="56b0bc7f-4d98-46c2-946e-143e03088a44"
NW_020271752.1	RepeatMasker	DNA/hAT	349798	349986	835	+	.	ID="RND-6_FAMILY-5337";Tend="2230";Tstart="2045";shortTE="F";uid="e48539c1-bc2d-40e0-8bc6-4e30150b5c64"
NW_020271752.1	RepeatMasker	DNA/PIF-Harbinger	341425	342232	4865	+	.	ID="RND-6_FAMILY-3052";Tend="1646";Tstart="870";shortTE="F";uid="da2951ee-decf-4b13-abc1-5713e98cb345"
NW_020271752.1	RepeatMasker	Unknown	878012	878297	1448	+	.	ID="RND-1_FAMILY-62";TEgroup="ctg_40%7CRND-1_FAMILY-62%7C1";Tend="1546";Tstart="863";shortTE="F";uid="b495f815-d68c-49cc-94fb-ec8757c2d1cc"
NW_020271752.1	RepeatMasker	Unknown	162264	162603	990	+	.	ID="RND-5_FAMILY-324";Tend="1604";Tstart="1316";shortTE="F";uid="eb3a4ffd-3dc1-40b7-882e-50b1d00ac9d6"
NW_020271752.1	RepeatMasker	DNA/hAT-Tip100	442487	442588	791	+	.	ID="RND-6_FAMILY-7986";Tend="612";Tstart="510";shortTE="F";uid="9205e1e7-3044-4561-9dac-0b9d25a551e4"
NW_020271752.1	RepeatMasker	Unknown	922605	923113	1414	+	.	ID="RND-6_FAMILY-5705";Tend="1144";Tstart="696";shortTE="F";uid="702f56c3-df72-4b11-a0a9-4b4e2f625313"
NW_020271752.1	RepeatMasker	DNA/hAT-Tip100	847098	847392	1607	+	.	ID="RND-5_FAMILY-326";Tend="1738";Tstart="1450";shortTE="F";uid="06f76cbb-b42f-4ab5-b727-aa856496c6a4"
NW_020271752.1	RepeatMasker	LINE/Penelope	445282	445542	1636	+	.	ID="RND-6_FAMILY-2428";Tend="1276";Tstart="1013";shortTE="F";uid="cedc93fc-f2ea-438c-bca2-d65aec729e0d"
NW_020271752.1	RepeatMasker	DNA/hAT-Tip100	861157	861486	2249	+	.	ID="RND-1_FAMILY-384";Tend="1287";Tstart="954";shortTE="F";uid="b99e018e-1829-41af-80fb-6fb3a0bed41f"
NW_020271752.1	RepeatMasker	DNA/hAT	446181	446497	962	+	.	ID="RND-6_FAMILY-4484";Tend="1791";Tstart="1508";shortTE="F";uid="717d385d-a1f9-45a4-9c2e-dfc65aee911c"
NW_020271752.1	RepeatMasker	Unknown	1201601	1201811	753	+	.	ID="RND-6_FAMILY-501";Tend="1683";Tstart="1496";shortTE="F";uid="786fef32-984d-4891-9291-8f90ee5642c2"
NW_020271752.1	RepeatMasker	Unknown	320364	320675	2174	+	.	ID="RND-1_FAMILY-26";Tend="1243";Tstart="929";shortTE="F";uid="319730a8-363f-4a79-9a7d-674341a59fb2"
NW_020271752.1	RepeatMasker	DNA/hAT-hATm	574307	574600	419	+	.	ID="HAT-4B_AP";Tend="331";Tstart="36";shortTE="F";uid="ee52860a-5d02-48c4-9228-dcc5a38b3403"
NW_020271752.1	RepeatMasker	DNA/hAT	1571226	1571632	2799	+	.	ID="RND-1_FAMILY-162";Tend="1322";Tstart="938";shortTE="F";uid="5732744c-12a7-47ac-b274-9551444f4c12"
NW_020271752.1	RepeatMasker	DNA/hAT-Tip100	845809	846060	1100	+	.	ID="RND-5_FAMILY-326";Tend="1192";Tstart="990";shortTE="F";uid="550d6585-1b06-416a-9cc3-982eb62db825"
NW_020271752.1	RepeatMasker	Unknown	1150815	1151563	4077	+	.	ID="RND-5_FAMILY-295";Tend="1582";Tstart="863";shortTE="F";uid="f22c4aaa-d04f-4155-b330-c326fcceb5ef"
NW_020271752.1	RepeatMasker	Unknown	1060068	1060482	2816	+	.	ID="RND-6_FAMILY-28025";Tend="1399";Tstart="970";shortTE="F";uid="5cb0935a-a757-4c5b-a5b5-aa38585c2eae"
NW_020271752.1	RepeatMasker	DNA/hAT-hAT19	339380	339682	1717	+	.	ID="RND-5_FAMILY-12";Tend="1536";Tstart="1252";shortTE="F";uid="b49234aa-c003-4db3-b0ae-ee5fe126bab8"
NW_020271752.1	RepeatMasker	Unknown	1272508	1272683	869	+	.	ID="RND-6_FAMILY-37243";Tend="1455";Tstart="1277";shortTE="F";uid="b36b66b1-3238-48a9-918d-dcf268529d4d"
NW_020271752.1	RepeatMasker	Unknown	1448439	1448544	532	+	.	ID="RND-6_FAMILY-3336";Tend="1308";Tstart="1201";shortTE="F";uid="9b8c4647-9683-4007-b027-fe1f840b1fa5"
NW_020271752.1	RepeatMasker	Unknown	509049	509245	854	+	.	ID="RND-6_FAMILY-11540";Tend="1499";Tstart="1299";shortTE="F";uid="2d42a964-3c39-45ad-811a-0bf7c485234e"
NW_020271752.1	RepeatMasker	DNA/Ginger-2	1214090	1214684	1501	+	.	ID="GINGER2-1_AP";TEgroup="ctg_40%7CGINGER2-1_AP%7C1";Tend="2749";Tstart="24";shortTE="F";uid="f6d0493d-d62d-4ee7-8811-e7ae26108906"
NW_020271752.1	RepeatMasker	DNA/hAT	111478	111635	588	+	.	ID="RND-4_FAMILY-3156";Tend="1392";Tstart="1263";shortTE="F";uid="87c266ec-4284-4991-96d8-c589680ec918"
NW_020271752.1	RepeatMasker	DNA/TcMar-Pogo	1397943	1398096	494	+	.	ID="RND-6_FAMILY-4510";Tend="2207";Tstart="2050";shortTE="F";uid="dff17910-0cd9-47d8-8307-3ba71ab81e1e"
NW_020271752.1	RepeatMasker	DNA/hAT-Charlie	53780	54252	2317	+	.	ID="RND-5_FAMILY-1824";Tend="1274";Tstart="825";shortTE="F";uid="1d37fbe5-3d44-4700-992d-cf074b85dff7"
NW_020271752.1	RepeatMasker	Unknown	975459	976002	2771	+	.	ID="RND-6_FAMILY-1402";Tend="954";Tstart="429";shortTE="F";uid="67c708c0-7312-4f3f-9f01-8544baf8278c"
NW_020271752.1	RepeatMasker	DNA/hAT-hAT19	2822	2997	409	+	.	ID="RND-1_FAMILY-8";Tend="1999";Tstart="1768";shortTE="F";uid="bc159342-4831-4cf2-9305-1461204560b5"
NW_020271752.1	RepeatMasker	DNA/hAT	111996	112339	1391	+	.	ID="RND-4_FAMILY-3156";Tend="1813";Tstart="1465";shortTE="F";uid="524d3192-abaa-4955-b01d-8323817e5be9"
NW_020271752.1	RepeatMasker	DNA/hAT-Blackjack	1270760	1271203	628	+	.	ID="RND-5_FAMILY-6349";TEgroup="ctg_40%7CRND-5_FAMILY-6349%7C1";Tend="1552";Tstart="949";shortTE="F";uid="75c81462-bea7-4779-a013-b3b917a45eb3"
NW_020271752.1	RepeatMasker	Unknown	669599	670267	3157	+	.	ID="RND-5_FAMILY-1643";Tend="1404";Tstart="758";shortTE="F";uid="f6ea188d-dbd4-455d-ae0b-b0fe906284ff"
NW_020271752.1	RepeatMasker	DNA/hAT-Charlie	1171212	1171460	1647	+	.	ID="RND-5_FAMILY-3843";Tend="1732";Tstart="1500";shortTE="F";uid="9d3cff3f-3b23-4276-8b9a-39a83d2f09d8"
NW_020271752.1	RepeatMasker	DNA	11803	12140	854	+	.	ID="TTAA2C_AP";Tend="422";Tstart="86";shortTE="F";uid="b0673358-0f7f-4fc0-a2a0-54e61483ad1b"
NW_020271752.1	RepeatMasker	Unknown	1080238	1080468	1259	+	.	ID="RND-6_FAMILY-4880";Tend="1433";Tstart="1192";shortTE="F";uid="6d35a7a3-7426-41df-9050-2cd83422b303"
NW_020271752.1	RepeatMasker	DNA/hAT-Charlie	1517665	1518148	923	+	.	ID="RND-1_FAMILY-388";TEgroup="ctg_40%7CRND-1_FAMILY-388%7C1";Tend="936";Tstart="584";shortTE="F";uid="2fa297cd-b453-4ed3-8d78-c271b23f8531"
NW_020271752.1	RepeatMasker	DNA/hAT-hAT19	104244	104673	417	+	.	ID="RND-4_FAMILY-4126";TEgroup="ctg_40%7CRND-4_FAMILY-4126%7C1";Tend="2009";Tstart="1268";shortTE="F";uid="9b4a22fc-2c61-44ac-9766-143d3fbdf10d"
NW_020271752.1	RepeatMasker	DNA/TcMar-Tc1	823036	823787	4672	+	.	ID="rnd-6_family-481";Tend="2090";Tstart="1422";shortTE="F";uid="3ba07a26-8345-4500-a98d-a3f840c3c282"
NW_020271752.1	RepeatMasker	DNA/MULE-MuDR	949806	950377	3982	+	.	ID="RND-5_FAMILY-2310";Tend="992";Tstart="421";shortTE="F";uid="2e47bd3d-fe75-46c8-9afa-a92e7df69faa"
NW_020271752.1	RepeatMasker	DNA/hAT	1572074	1572448	2865	+	.	ID="RND-1_FAMILY-162";Tend="1699";Tstart="1318";shortTE="F";uid="9a05757f-9344-4d0c-8354-e6f37ed90963"
NW_020271752.1	RepeatMasker	LINE/I-Jockey	1498183	1498470	961	+	.	ID="RND-6_FAMILY-13143";Tend="1809";Tstart="1529";shortTE="F";uid="2b0d4673-e818-4ae9-ac8d-243e3760ca8a"
NW_020271752.1	RepeatMasker	DNA/Kolobok-E	946414	947533	7353	+	.	ID="RND-5_FAMILY-2175";Tend="2085";Tstart="809";shortTE="F";uid="d556ffbc-92bf-4f21-a63b-af100ea9edae"
NW_020271752.1	RepeatMasker	DNA/hAT-hAT19	359045	359521	1390	+	.	ID="RND-1_FAMILY-200";TEgroup="ctg_40%7CRND-1_FAMILY-200%7C1";Tend="1605";Tstart="952";shortTE="F";uid="e3345aa0-0553-459a-acf1-237b0e6e1aea"
NW_020271752.1	RepeatMasker	Unknown	1054411	1054852	1381	+	.	ID="RND-1_FAMILY-39";Tend="1459";Tstart="990";shortTE="F";uid="429d1b14-37c9-46e4-89ed-fcb0513e6684"
NW_020271752.1	RepeatMasker	Unknown	30882	31284	2674	+	.	ID="RND-5_FAMILY-350";Tend="1356";Tstart="948";shortTE="F";uid="797adfa9-c33b-4609-9cdf-e540c6164544"
NW_020271752.1	RepeatMasker	DNA/hAT-Charlie	1169174	1169727	3668	+	.	ID="RND-5_FAMILY-3843";Tend="1503";Tstart="935";shortTE="F";uid="f0708803-9d35-4031-a8dd-f5a104f59cbe"
NW_020271752.1	RepeatMasker	Unknown	912206	912596	2686	+	.	ID="RND-1_FAMILY-51";Tend="1355";Tstart="955";shortTE="F";uid="8938c273-90a1-4fac-bf59-85f01e6d086a"
NW_020271752.1	RepeatMasker	DNA/hAT-Tip100	1578987	1579340	1850	+	.	ID="RND-4_FAMILY-4455";Tend="1392";Tstart="1000";shortTE="F";uid="ce2538f5-f095-4027-855d-a01141fe4737"
NW_020271752.1	RepeatMasker	DNA/MULE-MuDR	1429254	1429488	1341	+	.	ID="RND-1_FAMILY-38";Tend="1390";Tstart="1145";shortTE="F";uid="cf2473ea-2567-47cf-986a-1b2278bdfafd"
NW_020271752.1	RepeatMasker	Unknown	425801	426078	1820	+	.	ID="RND-1_FAMILY-70";Tend="1083";Tstart="805";shortTE="F";uid="62a9ff36-771d-4043-bede-ff9bee7cfe4e"
NW_020271752.1	RepeatMasker	DNA/hAT-hAT19	70044	70575	727	+	.	ID="HAT-N15_AP";Tend="585";Tstart="1";shortTE="F";uid="6729a77f-b415-4980-b0a9-26ca2d17fefa"
NW_020271752.1	RepeatMasker	Unknown	1261773	1261939	842	+	.	ID="RND-4_FAMILY-213";Tend="1621";Tstart="1451";shortTE="F";uid="2cb2c172-0364-462e-bd2e-aa44ea2fd6ad"
NW_020271752.1	RepeatMasker	Unknown	1203918	1204426	3036	+	.	ID="RND-6_FAMILY-8368";Tend="1248";Tstart="737";shortTE="F";uid="06b0b6ea-89d8-40c7-a722-6b4a7a4edb92"
NW_020271752.1	RepeatMasker	Unknown	1501086	1501353	1530	+	.	ID="RND-6_FAMILY-2510";Tend="1166";Tstart="903";shortTE="F";uid="eebe5bee-dfad-46b8-bad9-e1dc6ea1ff4e"
NW_020271752.1	RepeatMasker	DNA/hAT-Tip100	1575747	1576412	4009	+	.	ID="RND-5_FAMILY-6293";Tend="1605";Tstart="930";shortTE="F";uid="9eb55a60-ae95-4dcc-b70d-d633495203e1"
NW_020271752.1	RepeatMasker	DNA/hAT	457647	457886	825	+	.	ID="RND-6_FAMILY-2086";Tend="1232";Tstart="970";shortTE="F";uid="4f61df0a-dcd5-459b-bb54-fdc3b3e519e4"
NW_020271752.1	RepeatMasker	LINE/CR1-Zenon	584926	585956	2872	+	.	ID="RND-5_FAMILY-6301";Tend="2235";Tstart="1184";shortTE="F";uid="754cf78b-da4a-4446-be06-5a812dd2f0ea"
NW_020271752.1	RepeatMasker	Unknown	960418	960583	447	+	.	ID="RND-5_FAMILY-1066";Tend="1744";Tstart="1563";shortTE="F";uid="1effbe94-e5e7-43ab-ad0e-ad68375ebba3"
NW_020271752.1	RepeatMasker	Unknown	1236792	1237434	911	+	.	ID="RND-6_FAMILY-303";TEgroup="ctg_40%7CRND-6_FAMILY-303%7C2";Tend="1684";Tstart="367";shortTE="F";uid="05b1c0ea-be6d-4c6e-9f2d-b89bcfe55046"
NW_020271752.1	RepeatMasker	Unknown	1050538	1051406	1741	+	.	ID="RND-6_FAMILY-4589";TEgroup="ctg_40%7CRND-6_FAMILY-4589%7C1";Tend="1556";Tstart="788";shortTE="F";uid="ee2eed1c-3882-4e88-b242-9cac5856ae24"
NW_020271752.1	RepeatMasker	DNA/Ginger-2	1474340	1475031	735	+	.	ID="RND-1_FAMILY-462";Tend="1174";Tstart="430";shortTE="F";uid="381b7fbd-b5e0-48ff-b866-28ba0e42f612"
NW_020271752.1	RepeatMasker	DNA/hAT-Tip100	418039	418224	1319	+	.	ID="RND-6_FAMILY-22307";Tend="1729";Tstart="1541";shortTE="F";uid="51e2c362-7b02-4c2e-bbe6-65c03b789e22"
NW_020271752.1	RepeatMasker	DNA/hAT-Tip100	72228	72529	2044	+	.	ID="RND-1_FAMILY-101";Tend="1414";Tstart="1093";shortTE="F";uid="0cdc9f59-be1d-458a-8b35-aa052ee73d69"
NW_020271752.1	RepeatMasker	RC/Helitron	1094712	1094881	831	+	.	ID="HELITRON-3_HNUM";Tend="192";Tstart="26";shortTE="F";uid="d59a532e-e162-4b66-9862-434191a238e1"
NW_020271752.1	RepeatMasker	Unknown	1522423	1522539	668	+	.	ID="RND-4_FAMILY-1193";Tend="1142";Tstart="1026";shortTE="F";uid="f0cd5443-6db2-41f6-9f31-4193616c3895"
NW_020271752.1	RepeatMasker	Unknown	306250	306446	566	+	.	ID="RND-6_FAMILY-2868";Tend="792";Tstart="620";shortTE="F";uid="8ef8e85a-4712-472e-aa6a-d2cb7846936b"
NW_020271752.1	RepeatMasker	DNA/hAT-hAT19	548383	550937	19919	+	.	ID="rnd-6_family-5712";Tend="2486";Tstart="36";shortTE="F";uid="cd66d259-2c50-401f-8c24-5cbf3cedee56"
NW_020271752.1	RepeatMasker	Unknown	368751	369041	1513	+	.	ID="RND-1_FAMILY-269";Tend="1273";Tstart="984";shortTE="F";uid="3964f76d-bbba-4238-9ad5-dd17455b0e0e"
NW_020271752.1	RepeatMasker	LTR/Gypsy	1547917	1548029	403	+	.	ID="GYPSY-6_AEC-LTR";Tend="1757";Tstart="1655";shortTE="F";uid="78b5c166-ab6c-4481-8d39-9d670e3f4e08"
NW_020271752.1	RepeatMasker	Unknown	285703	285909	667	+	.	ID="RND-6_FAMILY-6748";Tend="1805";Tstart="1574";shortTE="F";uid="c046523a-b23f-4ed2-a1e1-2b67a841c7f7"
NW_020271752.1	RepeatMasker	DNA/hAT-Tip100	656978	657237	570	+	.	ID="RND-6_FAMILY-6844";Tend="1365";Tstart="1095";shortTE="F";uid="8c20f120-cbff-4f11-a75d-bfade546dac0"
NW_020271752.1	RepeatMasker	DNA/hAT-hAT19	1108992	1109342	1029	+	.	ID="RND-4_FAMILY-212";Tend="1286";Tstart="982";shortTE="F";uid="f9bbffa1-2c87-4fa5-a4fb-14a0abbb1269"
NW_020271752.1	RepeatMasker	DNA/hAT	414088	414229	1031	+	.	ID="RND-3_FAMILY-12";Tend="1087";Tstart="945";shortTE="F";uid="29f66d9e-c998-4531-a42a-d0bfc40720ce"
NW_020271752.1	RepeatMasker	DNA/hAT-hAT19	650819	650951	938	+	.	ID="RND-5_FAMILY-488";Tend="1039";Tstart="906";shortTE="F";uid="e7fef7d0-5ef1-4f23-b8a2-02b62ba2ff5f"
NW_020271752.1	RepeatMasker	DNA/hAT	348117	348284	548	+	.	ID="RND-6_FAMILY-5337";Tend="625";Tstart="462";shortTE="F";uid="6d0dda0d-3c2e-4a89-98b2-1984bb2f9f03"
NW_020271752.1	RepeatMasker	Unknown	993140	993494	1537	+	.	ID="RND-5_FAMILY-1130";Tend="1128";Tstart="746";shortTE="F";uid="385e8667-5227-49cd-bdd6-90c31282cfd5"
NW_020271752.1	RepeatMasker	DNA/MULE-MuDR	10856	11770	6697	+	.	ID="RND-5_FAMILY-2010";Tend="1918";Tstart="947";shortTE="F";uid="5eaeeb4c-0d7f-4c5b-9459-d75bdd99a7ad"
NW_020271752.1	RepeatMasker	Unknown	539646	539796	765	+	.	ID="RND-6_FAMILY-6962";Tend="1125";Tstart="980";shortTE="F";uid="a9ae3a96-01af-4cce-960b-bbb993653848"
NW_020271752.1	RepeatMasker	DNA/hAT-Tip100	1223904	1224373	3618	+	.	ID="RND-1_FAMILY-97";Tend="1462";Tstart="977";shortTE="F";uid="5d023588-8245-46e8-8fb4-8c26a91ea3cb"
NW_020271752.1	RepeatMasker	Unknown	1058852	1059167	1748	+	.	ID="RND-1_FAMILY-144";Tend="1278";Tstart="938";shortTE="F";uid="9055f566-71b6-4c86-b90a-1c54c4344d68"
NW_020271752.1	RepeatMasker	Unknown	842907	843131	710	+	.	ID="RND-4_FAMILY-1321";Tend="1174";Tstart="920";shortTE="F";uid="f181d92b-1892-4375-915d-317e8c15abe1"
NW_020271752.1	RepeatMasker	DNA/hAT-hAT19	811608	812555	6557	+	.	ID="RND-1_FAMILY-549";Tend="1770";Tstart="847";shortTE="F";uid="0b4aae1c-e634-4ecf-abec-58588bc788b0"
NW_020271752.1	RepeatMasker	LTR/Gypsy	978434	978561	457	+	.	ID="GYPSY-24_DEL-I";Tend="2821";Tstart="2692";shortTE="F";uid="0fcbaa74-b58f-4d33-b064-cabe4defc107"
NW_020271752.1	RepeatMasker	DNA/hAT-Tip100	1034856	1035052	903	+	.	ID="RND-4_FAMILY-2577";Tend="1368";Tstart="1177";shortTE="F";uid="b1a8a964-2e3f-449e-93e7-6e2839528a58"
NW_020271752.1	RepeatMasker	DNA/hAT-hAT19	1116525	1116654	588	+	.	ID="RND-6_FAMILY-8494";Tend="878";Tstart="750";shortTE="F";uid="d407fd8d-a80e-43f6-baad-836b39d1e31a"
NW_020271752.1	RepeatMasker	Unknown	1142256	1142443	1436	+	.	ID="RND-6_FAMILY-4920";Tend="1146";Tstart="959";shortTE="F";uid="4b1d5627-494c-4aa1-bcfd-d5c2079efa9f"
NW_020271752.1	RepeatMasker	Unknown	1080462	1081212	3262	+	.	ID="RND-6_FAMILY-24730";Tend="2250";Tstart="845";shortTE="F";uid="063e13cf-8f01-4ba8-b1e0-115d90818342"
NW_020271752.1	RepeatMasker	DNA/hAT-hATm	616331	616464	444	+	.	ID="HAT-5_AP";Tend="137";Tstart="4";shortTE="F";uid="3e9ab14d-e8db-4ca8-92db-cff7d3b49656"
NW_020271752.1	RepeatMasker	DNA/hAT-hAT19	1162161	1162788	4190	+	.	ID="RND-5_FAMILY-12";Tend="1545";Tstart="898";shortTE="F";uid="fd66abb9-6166-4d55-b00c-d73e85013f75"
NW_020271752.1	RepeatMasker	Unknown	1406547	1406764	475	+	.	ID="RND-6_FAMILY-3691";Tend="1802";Tstart="1585";shortTE="F";uid="1b0b9259-d967-44d6-a2cc-483b475c6e1a"
NW_020271752.1	RepeatMasker	Unknown	451879	452117	1165	+	.	ID="RND-3_FAMILY-1304";Tend="1129";Tstart="870";shortTE="F";uid="982ecbd8-3068-4d8d-a186-b9efc50fe34e"
NW_020271752.1	RepeatMasker	LINE/I-Jockey	926439	927550	6294	+	.	ID="RND-5_FAMILY-5700";Tend="2172";Tstart="664";shortTE="F";uid="b8040f90-a9a6-4205-a5cc-24ef38c9cd48"
NW_020271752.1	RepeatMasker	DNA/Ginger-2	1524169	1524318	1070	+	.	ID="RND-1_FAMILY-355";Tend="1476";Tstart="1327";shortTE="F";uid="afc47ad0-1581-498a-8bf4-e2fdd289c4a4"
NW_020271752.1	RepeatMasker	Unknown	819491	819853	1085	+	.	ID="RND-6_FAMILY-3280";Tend="1194";Tstart="811";shortTE="F";uid="0b2061cf-657c-4cca-b8e5-10cde814e195"
NW_020271752.1	RepeatMasker	DNA/hAT-Ac	187702	188817	7104	+	.	ID="RND-6_FAMILY-7145";Tend="1953";Tstart="852";shortTE="F";uid="7e461017-1a14-4bfd-923a-8e9702518742"
NW_020271752.1	RepeatMasker	RC/Helitron	1076444	1076588	599	+	.	ID="RND-6_FAMILY-352";Tend="1912";Tstart="1773";shortTE="F";uid="3b0df67e-c23f-4d2f-885d-a8e325a685f8"
NW_020271752.1	RepeatMasker	DNA/hAT-hAT19	1527530	1528412	4723	+	.	ID="RND-5_FAMILY-545";Tend="1895";Tstart="975";shortTE="F";uid="7e9db480-3b04-4e81-a446-3ad691cbb9a3"
NW_020271752.1	RepeatMasker	DNA/hAT	1525547	1526304	2630	+	.	ID="RND-5_FAMILY-3301";Tend="1808";Tstart="983";shortTE="F";uid="0bebbf7d-4013-45ee-8f20-bcd6d8435b73"
NW_020271752.1	RepeatMasker	Unknown	362257	362751	3806	+	.	ID="RND-5_FAMILY-1754";Tend="1421";Tstart="931";shortTE="F";uid="55311601-fb0f-4cca-a223-247a77467975"
NW_020271752.1	RepeatMasker	Unknown	1240515	1241325	3159	+	.	ID="RND-5_FAMILY-483";Tend="1893";Tstart="966";shortTE="F";uid="ed81a57d-ec5e-4138-864f-dc9c25b2df45"
NW_020271752.1	RepeatMasker	Unknown	796429	796613	994	+	.	ID="RND-1_FAMILY-136";Tend="1142";Tstart="957";shortTE="F";uid="81a805a2-2e67-4178-95b5-1228796bdbf5"
NW_020271752.1	RepeatMasker	Unknown	1449474	1449801	1660	+	.	ID="RND-1_FAMILY-389";Tend="1291";Tstart="983";shortTE="F";uid="da9cbaf0-fb2d-4c26-af44-c98180edbe8e"
NW_020271752.1	RepeatMasker	DNA/hAT-Tip100	844797	845143	2395	+	.	ID="RND-1_FAMILY-174";Tend="1804";Tstart="1450";shortTE="F";uid="dbfbdbd2-abf0-48fe-a45c-58fc1f44d685"
NW_020271752.1	RepeatMasker	DNA	1521188	1521841	3704	+	.	ID="RND-5_FAMILY-451";Tend="1628";Tstart="991";shortTE="F";uid="ff410063-15fb-4e79-a30e-eb52a1be2c9f"
NW_020271752.1	RepeatMasker	Unknown	983192	983452	1555	+	.	ID="RND-5_FAMILY-800";Tend="1176";Tstart="918";shortTE="F";uid="abe5ba2c-367a-475d-8d24-9cc5935537e1"
NW_020271752.1	RepeatMasker	LINE/I-Jockey	518188	518427	781	+	.	ID="RND-6_FAMILY-2733";Tend="2877";Tstart="2637";shortTE="F";uid="1a234ba2-7fd0-4750-ac88-4d14604cf426"
NW_020271752.1	RepeatMasker	Unknown	1339711	1340109	2649	+	.	ID="RND-5_FAMILY-6027";Tend="1709";Tstart="1296";shortTE="F";uid="946e9fac-b665-4364-bfd6-4c6e95cdd4d6"
NW_020271752.1	RepeatMasker	DNA	579529	579673	597	+	.	ID="RND-6_FAMILY-2657";Tend="2486";Tstart="2332";shortTE="F";uid="a27f2025-809a-4d47-ba54-459b537f4a78"
NW_020271752.1	RepeatMasker	Unknown	1146686	1147342	4058	+	.	ID="RND-5_FAMILY-4404";Tend="1423";Tstart="745";shortTE="F";uid="096da9cf-c1ed-48aa-9e59-92d343cf6091"
NW_020271752.1	RepeatMasker	DNA/hAT-Tip100	445600	445869	1351	+	.	ID="RND-1_FAMILY-533";Tend="1384";Tstart="1131";shortTE="F";uid="1b76648f-51ae-4ef4-aaf1-c3184c0460f9"
NW_020271752.1	RepeatMasker	DNA	1539313	1539508	716	+	.	ID="TTAA7_AP";Tend="195";Tstart="1";shortTE="F";uid="0e44b479-0b17-4850-9d42-484dd6032af6"
NW_020271752.1	RepeatMasker	DNA/hAT-Tip100	992104	992360	2135	+	.	ID="RND-5_FAMILY-3352";Tend="1778";Tstart="1523";shortTE="F";uid="4ce4ee57-f3e5-4215-95df-1ab56452cbb9"
NW_020271752.1	RepeatMasker	Unknown	607915	608057	505	+	.	ID="RND-1_FAMILY-163";Tend="1612";Tstart="1469";shortTE="F";uid="1479393e-125c-4888-aaed-782740c27c49"
NW_020271752.1	RepeatMasker	RC/Helitron	441803	441938	782	+	.	ID="RND-5_FAMILY-4141";Tend="1321";Tstart="1189";shortTE="F";uid="dc570c57-0590-4c60-a9bf-b99ad9033033"
NW_020271752.1	RepeatMasker	LINE/I-Jockey	1263645	1263845	566	+	.	ID="RND-6_FAMILY-17136";Tend="452";Tstart="284";shortTE="F";uid="4c45db99-e9b4-4c07-b675-d02f5c229abb"
NW_020271752.1	RepeatMasker	DNA/MULE-MuDR	997811	998329	3360	+	.	ID="RND-1_FAMILY-414";Tend="1538";Tstart="986";shortTE="F";uid="64ca1ff7-a6b6-44c0-a1dd-3ac84bc3e5a1"
NW_020271752.1	RepeatMasker	DNA/hAT-Charlie	748713	749127	2411	+	.	ID="RND-6_FAMILY-3961";Tend="1337";Tstart="922";shortTE="F";uid="ac8ad570-30b2-4167-87d0-06736bc6c1ac"
NW_020271752.1	RepeatMasker	DNA/hAT	270275	271328	5015	+	.	ID="RND-5_FAMILY-544";Tend="1755";Tstart="705";shortTE="F";uid="2d0be47d-5a8e-4f25-be3c-3211d8cfdb45"
NW_020271752.1	RepeatMasker	DNA	718147	718899	3709	+	.	ID="RND-6_FAMILY-3395";Tend="1462";Tstart="761";shortTE="F";uid="3110f0cc-06d9-405e-aca5-315dbdca35bd"
NW_020271752.1	RepeatMasker	DNA/hAT-Charlie	1119357	1119549	1043	+	.	ID="RND-1_FAMILY-120";Tend="1141";Tstart="968";shortTE="F";uid="40d5a5b2-0839-4673-98cd-5de136c832b9"
NW_020271752.1	RepeatMasker	RC/Helitron	120369	120505	525	+	.	ID="RND-5_FAMILY-3341";Tend="962";Tstart="826";shortTE="F";uid="9167ea1e-287b-4c95-ac72-011136c0f695"
NW_020271752.1	RepeatMasker	Unknown	453279	453646	2698	+	.	ID="RND-1_FAMILY-302";Tend="1301";Tstart="934";shortTE="F";uid="902bbc98-287a-424c-a90e-a5ed3c23ac81"
NW_020271752.1	RepeatMasker	DNA/hAT-hAT19	1803	2408	2817	+	.	ID="RND-1_FAMILY-55";Tend="1598";Tstart="922";shortTE="F";uid="99f93146-d5fe-4ec5-92f8-73519663430d"
NW_020271752.1	RepeatMasker	DNA/hAT-hAT19	1231525	1231749	495	+	.	ID="RND-6_FAMILY-7893";Tend="1113";Tstart="900";shortTE="F";uid="294c148a-9f5f-4920-bd10-ef1fda5f31eb"
NW_020271752.1	RepeatMasker	DNA/hAT-Tip100	762350	763375	3479	+	.	ID="RND-6_FAMILY-16486";TEgroup="ctg_40%7CRND-6_FAMILY-16486%7C1";Tend="1316";Tstart="340";shortTE="F";uid="d9c380ba-a8aa-4d58-8e51-66baf4f53b10"
NW_020271752.1	RepeatMasker	DNA/hAT-hAT19	1086181	1087071	5215	+	.	ID="RND-6_FAMILY-1250";Tend="1353";Tstart="485";shortTE="F";uid="8a18c69b-4609-4fef-afd3-2bd00cab2b9e"
NW_020271752.1	RepeatMasker	DNA/hAT-Tip100	1230423	1231071	2726	+	.	ID="RND-6_FAMILY-2156";TEgroup="ctg_40%7CRND-6_FAMILY-2156%7C1";Tend="2444";Tstart="136";shortTE="F";uid="b71a483e-8d0e-4d3d-b129-2caf1226defe"
NW_020271752.1	RepeatMasker	DNA/Ginger-1	494892	495745	5817	+	.	ID="RND-1_FAMILY-448";Tend="1823";Tstart="956";shortTE="F";uid="5e650657-7e38-4d96-b007-783ea8f8dd9b"
NW_020271752.1	RepeatMasker	DNA/hAT-Charlie	561539	561994	1856	+	.	ID="RND-5_FAMILY-647";Tend="1375";Tstart="934";shortTE="F";uid="f80b702f-037f-43a4-8e62-ec37bdb202c6"
NW_020271752.1	RepeatMasker	DNA/hAT-Tip100	334263	334528	1991	+	.	ID="RND-6_FAMILY-6093";Tend="1162";Tstart="905";shortTE="F";uid="c09bd278-004d-450d-a402-af74c5503deb"
NW_020271752.1	RepeatMasker	RC/Helitron	952233	953323	8110	+	.	ID="RND-1_FAMILY-45";Tend="1932";Tstart="857";shortTE="F";uid="1f059a15-90d9-4388-aa04-b171c9d8c5a8"
NW_020271752.1	RepeatMasker	Unknown	428836	429955	7870	+	.	ID="RND-1_FAMILY-361";Tend="1982";Tstart="852";shortTE="F";uid="ccff3443-92f4-4a98-94b0-d0792d6901dd"
NW_020271752.1	RepeatMasker	DNA/TcMar-Tigger	1115992	1116336	618	+	.	ID="RND-6_FAMILY-6339";Tend="1460";Tstart="1091";shortTE="F";uid="12f40dd1-021b-4d2a-865c-59d8a36d0e30"
NW_020271752.1	RepeatMasker	DNA/hAT-Ac	398677	399197	3535	+	.	ID="RND-1_FAMILY-77";Tend="1865";Tstart="1372";shortTE="F";uid="06580a9a-97a6-489f-9273-ba55b6299ef2"
NW_020271752.1	RepeatMasker	Unknown	584801	584933	513	+	.	ID="RND-6_FAMILY-3816";Tend="989";Tstart="850";shortTE="F";uid="20db3170-8767-4da6-a64c-196cba81c8dd"
NW_020271752.1	RepeatMasker	RC/Helitron	1185893	1187809	5569	+	.	ID="RND-6_FAMILY-5065";TEgroup="ctg_40%7CRND-6_FAMILY-5065%7C1";Tend="3131";Tstart="666";shortTE="F";uid="c0cdf76f-1dc7-4d1f-931c-444970325b65"
NW_020271752.1	RepeatMasker	Unknown	1516703	1517614	4691	+	.	ID="RND-6_FAMILY-419";Tend="1616";Tstart="661";shortTE="F";uid="f1549734-c098-4239-bc6b-90657e186f65"
NW_020271752.1	RepeatMasker	Unknown	1494646	1495151	891	+	.	ID="RND-5_FAMILY-833";Tend="1240";Tstart="788";shortTE="F";uid="98163984-0087-4831-8f3e-a0006236c0be"
NW_020271752.1	RepeatMasker	Unknown	75373	75585	566	+	.	ID="RND-1_FAMILY-129";Tend="1340";Tstart="1122";shortTE="F";uid="34f9cdf9-8399-4d4b-aee8-995c21397820"
NW_020271752.1	RepeatMasker	LINE/I-Jockey	400056	400641	2463	+	.	ID="RND-6_FAMILY-1702";Tend="1083";Tstart="502";shortTE="F";uid="de7c0fce-b944-485d-9e65-2cc95e76a29a"
NW_020271752.1	RepeatMasker	DNA/hAT-Tip100	316532	316710	1583	+	.	ID="RND-1_FAMILY-29";Tend="1146";Tstart="968";shortTE="F";uid="18a31993-1ff0-4f3e-86dc-32dcd26fc447"
NW_020271752.1	RepeatMasker	DNA/TcMar-Pogo	203219	203412	699	+	.	ID="RND-6_FAMILY-4742";Tend="694";Tstart="501";shortTE="F";uid="a0e314ef-716a-4148-a703-35d755a65fec"
NW_020271752.1	RepeatMasker	Unknown	1155818	1156314	3474	+	.	ID="RND-1_FAMILY-310";Tend="1403";Tstart="933";shortTE="F";uid="c763a368-6b70-4b2e-a532-e7ba026d6d8f"
NW_020271752.1	RepeatMasker	DNA/Ginger-1	826569	826905	2185	+	.	ID="RND-1_FAMILY-89";Tend="2455";Tstart="2117";shortTE="F";uid="642dc4e8-625e-45b0-8758-88feceeade6a"
NW_020271752.1	RepeatMasker	DNA/hAT-Charlie	713097	714138	5311	+	.	ID="RND-5_FAMILY-1232";Tend="2526";Tstart="1517";shortTE="F";uid="a4256b35-f0d0-4edb-8dd1-007aa3aa9d3d"
NW_020271752.1	RepeatMasker	DNA/hAT-Tip100	1225211	1225483	2025	+	.	ID="RND-1_FAMILY-168";Tend="1250";Tstart="977";shortTE="F";uid="0b64d638-1e85-4c15-b1ae-4ff181568808"
NW_020271752.1	RepeatMasker	LINE/I-Jockey	417647	417920	1066	+	.	ID="RND-6_FAMILY-2101";Tend="1121";Tstart="846";shortTE="F";uid="57a358c2-52dd-4666-bfe8-ad3b6757fd13"
NW_020271752.1	RepeatMasker	DNA	305483	305616	520	+	.	ID="RND-6_FAMILY-5089";Tend="1550";Tstart="1420";shortTE="F";uid="860de003-5bc7-4042-9304-06ca039a8572"
NW_020271752.1	RepeatMasker	DNA/Kolobok-T2	1034399	1034534	402	+	.	ID="REP-4_PBA";Tend="598";Tstart="468";shortTE="F";uid="cd9932d8-8638-46ff-be1a-fb13e1e426f3"
NW_020271752.1	RepeatMasker	DNA/hAT-Charlie	1246969	1247423	3034	+	.	ID="RND-5_FAMILY-1901";Tend="1354";Tstart="896";shortTE="F";uid="730d4231-dcbc-4dff-89ff-72617520d4bb"
NW_020271752.1	RepeatMasker	LINE/Penelope	132296	132507	1372	+	.	ID="RND-5_FAMILY-147";Tend="1483";Tstart="1268";shortTE="F";uid="6b687e27-3550-46f5-8844-6948d6a3c326"
NW_020271752.1	RepeatMasker	Unknown	560074	560377	2020	+	.	ID="RND-6_FAMILY-2327";Tend="1052";Tstart="730";shortTE="F";uid="e8096f77-6dbf-426c-aecf-c23b73e46b03"
NW_020271752.1	RepeatMasker	LINE/I-Jockey	882738	883262	2198	+	.	ID="RND-5_FAMILY-4857";Tend="546";Tstart="77";shortTE="F";uid="def3c214-90b6-4ae2-9a5d-cf1c19d39d12"
NW_020271752.1	RepeatMasker	DNA/hAT-Tip100	1220914	1221204	2014	+	.	ID="RND-1_FAMILY-259";Tend="1273";Tstart="985";shortTE="F";uid="ac39965d-ebc3-42c2-9d55-644f40faff84"
NW_020271752.1	RepeatMasker	DNA	1164433	1164709	2185	+	.	ID="RND-1_FAMILY-173";Tend="1913";Tstart="1636";shortTE="F";uid="71956cea-23e6-4191-81b3-60e4e4094e80"
NW_020271752.1	RepeatMasker	DNA/hAT-Tip100	71340	71525	1422	+	.	ID="RND-1_FAMILY-101";Tend="1095";Tstart="910";shortTE="F";uid="a191a616-e713-4f7f-a083-f52adeb17f12"
NW_020271752.1	RepeatMasker	DNA/hAT-hAT19	16073	16920	1285	+	.	ID="RND-6_FAMILY-5712";Tend="1836";Tstart="926";shortTE="F";uid="f9d66d42-5e3c-4429-be2b-c517c352fb5b"
NW_020271752.1	RepeatMasker	DNA/TcMar-Pogo	1090154	1090356	732	+	.	ID="RND-5_FAMILY-1711";Tend="1743";Tstart="1541";shortTE="F";uid="dcdd840a-8dc0-4702-a031-9879abcfae81"
NW_020271752.1	RepeatMasker	Unknown	1551867	1552126	729	+	.	ID="RND-4_FAMILY-237";Tend="1207";Tstart="944";shortTE="F";uid="53ba0a1d-a482-467c-88bb-dd16c1ce1b9d"
NW_020271752.1	RepeatMasker	Unknown	703085	703288	682	+	.	ID="RND-6_FAMILY-4816";Tend="507";Tstart="307";shortTE="F";uid="53d49bf8-c8bb-4816-be28-605b6e445f8e"
NW_020271752.1	RepeatMasker	DNA/hAT-Tip100	1331987	1332296	1905	+	.	ID="RND-5_FAMILY-1609";Tend="1219";Tstart="901";shortTE="F";uid="ff0530d9-6b4e-4d22-82bc-58ff996573ac"
NW_020271752.1	RepeatMasker	Unknown	1232061	1232333	1378	+	.	ID="RND-5_FAMILY-18372";Tend="1182";Tstart="915";shortTE="F";uid="26db3d65-bc51-4151-9655-144d477d711b"
NW_020271752.1	RepeatMasker	DNA/hAT	1195229	1195477	677	+	.	ID="RND-5_FAMILY-1726";Tend="865";Tstart="643";shortTE="F";uid="ac0a2e6a-5297-4d14-b783-1c8bfd16294f"
NW_020271752.1	RepeatMasker	Unknown	1506635	1506829	653	+	.	ID="RND-6_FAMILY-3644";TEgroup="ctg_40%7CRND-6_FAMILY-3644%7C1";Tend="5520";Tstart="5139";shortTE="F";uid="e91e4208-283f-4072-ab21-5f15073af977"
NW_020271752.1	RepeatMasker	RC/Helitron	1198972	1199198	588	+	.	ID="RND-6_FAMILY-352";Tend="1988";Tstart="1789";shortTE="F";uid="bda599ef-cd4c-4b61-91dc-05ae2192a89c"
NW_020271752.1	RepeatMasker	DNA/hAT-Charlie	1552217	1552464	702	+	.	ID="RND-6_FAMILY-2974";Tend="1567";Tstart="1322";shortTE="F";uid="06d40531-eb8a-4504-9dc4-0fe12d73074c"
NW_020271752.1	RepeatMasker	LINE/I-Jockey	924300	925926	8685	+	.	ID="RND-5_FAMILY-5700";Tend="2757";Tstart="69";shortTE="F";uid="a2381949-9141-4123-bf52-9563f446b602"
NW_020271752.1	RepeatMasker	Unknown	1440162	1441032	4682	+	.	ID="RND-1_FAMILY-224";Tend="1906";Tstart="912";shortTE="F";uid="4a06a97b-4050-4927-8ef3-48c6031e2b57"
NW_020271752.1	RepeatMasker	Unknown	120688	121075	2707	+	.	ID="RND-1_FAMILY-175";Tend="1290";Tstart="899";shortTE="F";uid="af4f1a1a-6989-4fa3-8ae8-7853d3a69c15"
NW_020271752.1	RepeatMasker	Unknown	862375	862700	1930	+	.	ID="RND-3_FAMILY-1552";Tend="1271";Tstart="961";shortTE="F";uid="d821c797-93f6-4de5-bfdb-6b36674ede61"
NW_020271752.1	RepeatMasker	Unknown	1370642	1370936	1250	+	.	ID="RND-6_FAMILY-6708";Tend="1272";Tstart="973";shortTE="F";uid="bd473d66-bbf3-4cab-b95d-5d8e4f2207bc"
NW_020271752.1	RepeatMasker	DNA/MULE-MuDR	1027241	1027416	839	+	.	ID="MUDR12X_AP";Tend="1379";Tstart="1189";shortTE="F";uid="4c7acd22-5adc-4c9c-9e29-dddffd410eea"
NW_020271752.1	RepeatMasker	LINE/I-Jockey	1344891	1348580	10994	+	.	ID="RND-6_FAMILY-3678";Tend="4578";Tstart="881";shortTE="F";uid="341d8b94-e4d6-4ff6-b424-28f3c5da446c"
NW_020271752.1	RepeatMasker	Unknown	1009293	1009980	6096	+	.	ID="RND-6_FAMILY-1409";Tend="1582";Tstart="895";shortTE="F";uid="83d5f18a-6de5-47f4-a3ae-cb25a1e5f1b1"
NW_020271752.1	RepeatMasker	DNA/hAT-Tip100	1249683	1250400	4709	+	.	ID="RND-1_FAMILY-590";Tend="1890";Tstart="1234";shortTE="F";uid="964d5f65-717c-4f24-b8b7-9d33bd02dcf9"
NW_020271752.1	RepeatMasker	DNA/hAT	838659	838844	563	+	.	ID="rnd-1_family-57";Tend="1876";Tstart="1722";shortTE="F";uid="a19a9511-1981-47f5-bbe1-a9a004f4daca"
NW_020271752.1	RepeatMasker	DNA/hAT-Tip100	149899	150223	2159	+	.	ID="RND-6_FAMILY-2163";Tend="1297";Tstart="981";shortTE="F";uid="fc34953d-a28e-4ee2-bb8b-f6ecd67db118"
NW_020271752.1	RepeatMasker	Unknown	984713	984894	1332	+	.	ID="RND-5_FAMILY-800";Tend="1348";Tstart="1168";shortTE="F";uid="00682bcf-a415-4ec5-a941-4dd72e21a8e3"
NW_020271752.1	RepeatMasker	Unknown	87544	88709	5374	+	.	ID="RND-6_FAMILY-4657";Tend="1481";Tstart="327";shortTE="F";uid="71bb56da-8a22-4491-b585-0a8463049fa4"
NW_020271752.1	RepeatMasker	Unknown	361951	362242	1442	+	.	ID="RND-6_FAMILY-11540";Tend="1505";Tstart="1193";shortTE="F";uid="9c8d3663-96f1-4d20-be4c-b6fc545842d1"
NW_020271752.1	RepeatMasker	Unknown	1077887	1078692	5684	+	.	ID="RND-6_FAMILY-4078";Tend="1359";Tstart="585";shortTE="F";uid="ea8bc0e2-7884-4a63-88f5-234a83f6e946"
NW_020271752.1	RepeatMasker	Unknown	400815	400952	781	+	.	ID="RND-5_FAMILY-608";Tend="784";Tstart="637";shortTE="F";uid="2a03cf1d-00cd-4833-9989-428e0f69e049"
NW_020271752.1	RepeatMasker	RC/Helitron	1188702	1188817	492	+	.	ID="RND-6_FAMILY-352";Tend="1912";Tstart="1799";shortTE="F";uid="80fe5f84-01f5-4a32-9e7e-611e3d48c8f7"
NW_020271752.1	RepeatMasker	DNA	361598	361949	1014	+	.	ID="TTAA7_AP";Tend="433";Tstart="76";shortTE="F";uid="4a32ea2d-a6f0-4a36-960d-b1012be17ec6"
NW_020271752.1	RepeatMasker	RC/Helitron	1213217	1213456	943	+	.	ID="RND-6_FAMILY-352";Tend="1988";Tstart="1777";shortTE="F";uid="d5cb1740-b0c5-49d1-8932-7ed55738a89d"
NW_020271752.1	RepeatMasker	Unknown	305345	305492	641	+	.	ID="RND-1_FAMILY-310";Tend="1104";Tstart="936";shortTE="F";uid="8a7829b9-83f5-425c-b07d-2f47ad0e104c"
NW_020271752.1	RepeatMasker	DNA/hAT	807820	808142	2406	+	.	ID="RND-1_FAMILY-245";Tend="1315";Tstart="982";shortTE="F";uid="ff3ab3af-0abf-4c5f-ba92-b774c2688f71"
NW_020271752.1	RepeatMasker	Unknown	737849	737955	484	+	.	ID="RND-5_FAMILY-333";Tend="1614";Tstart="1507";shortTE="F";uid="1b49512c-b549-42dc-95f8-3651d2f57bf9"
NW_020271752.1	RepeatMasker	DNA/Ginger-1	1478546	1479058	2884	+	.	ID="RND-6_FAMILY-10721";Tend="1534";Tstart="999";shortTE="F";uid="da1c0183-8032-4e7b-822e-ce4c211b394e"
NW_020271752.1	RepeatMasker	DNA	532235	532520	1363	+	.	ID="RND-6_FAMILY-3395";Tend="1039";Tstart="761";shortTE="F";uid="e5569eaf-b146-42c8-becc-4b343f548bf0"
NW_020271752.1	RepeatMasker	RC/Helitron	629971	630789	6240	+	.	ID="RND-6_FAMILY-7470";Tend="2510";Tstart="1675";shortTE="F";uid="14d840c7-f8ab-4884-97f4-cc6ea638a5b6"
NW_020271752.1	RepeatMasker	DNA/Ginger-2	1522534	1522974	2784	+	.	ID="RND-1_FAMILY-355";Tend="1300";Tstart="884";shortTE="F";uid="e9784102-85a5-4711-8a15-402b5e437940"
NW_020271752.1	RepeatMasker	DNA/MULE-MuDR	1047337	1048209	996	+	.	ID="MUDR11X_AP";TEgroup="ctg_40%7CMUDR11X_AP%7C1";Tend="2210";Tstart="35";shortTE="F";uid="febde007-a9e8-4f2f-98da-53f9a788f658"
NW_020271752.1	RepeatMasker	LINE/RTE-BovB	1557736	1557956	472	+	.	ID="RND-5_FAMILY-797";Tend="1302";Tstart="1062";shortTE="F";uid="71751b3f-d3fa-42f9-b942-0b97aa25bcd8"
NW_020271752.1	RepeatMasker	Unknown	1273558	1273756	778	+	.	ID="RND-6_FAMILY-3280";Tend="1164";Tstart="961";shortTE="F";uid="f249906e-db48-4c88-873b-fe816e75b316"
NW_020271752.1	RepeatMasker	DNA/MULE-MuDR	153833	154489	606	+	.	ID="MUDR9X_AP";Tend="1922";Tstart="1243";shortTE="F";uid="33232675-ee37-4546-b574-2105dd805bbb"
NW_020271752.1	RepeatMasker	DNA/hAT	110590	111019	1774	+	.	ID="RND-4_FAMILY-3156";Tend="1233";Tstart="843";shortTE="F";uid="ab857990-6154-406b-88fe-8e24ab46a3aa"
NW_020271752.1	RepeatMasker	LINE/RTE-BovB	1247807	1247965	739	+	.	ID="RND-6_FAMILY-9083";Tend="877";Tstart="702";shortTE="F";uid="379f0ba5-b63a-4c56-bf61-fcc5b587f909"
NW_020271752.1	RepeatMasker	DNA/hAT-Tip100	409734	409912	943	+	.	ID="RND-5_FAMILY-777";Tend="1453";Tstart="1225";shortTE="F";uid="45eca4ad-cfc6-43a2-9fd0-6e9f6c36a16c"
NW_020271752.1	RepeatMasker	Unknown	1372993	1373273	1951	+	.	ID="RND-1_FAMILY-65";Tend="1211";Tstart="938";shortTE="F";uid="1699cc4f-c4a4-4952-a0e6-e77ba614f1d4"
NW_020271752.1	RepeatMasker	DNA/Kolobok-E	1498589	1499969	4726	+	.	ID="RND-6_FAMILY-1716";Tend="1787";Tstart="445";shortTE="F";uid="e35587b3-1b78-4bfd-b5f3-38bd4f6f29dd"
NW_020271752.1	RepeatMasker	DNA/hAT-hAT19	834842	834959	723	+	.	ID="DNA8-95_AP";Tend="478";Tstart="357";shortTE="F";uid="40b6106a-f85e-4590-8ca0-ee0d22f3475f"
NW_020271752.1	RepeatMasker	DNA/hAT-Charlie	401458	401862	2630	+	.	ID="RND-4_FAMILY-616";Tend="1356";Tstart="946";shortTE="F";uid="000c4538-14ec-49f1-9691-1a5e5456397f"
NW_020271752.1	RepeatMasker	RC/Helitron	1171980	1172151	740	+	.	ID="RND-1_FAMILY-242";Tend="871";Tstart="697";shortTE="F";uid="e2035130-daf3-4adf-81db-74408fca8487"
NW_020271752.1	RepeatMasker	RC/Helitron	1473261	1473393	564	+	.	ID="RND-6_FAMILY-352";Tend="1916";Tstart="1781";shortTE="F";uid="4b48b468-56d4-42c4-a572-f8a009bb514a"
NW_020271752.1	RepeatMasker	LINE/I-Jockey	1264507	1265217	3646	+	.	ID="RND-6_FAMILY-17136";Tend="1153";Tstart="453";shortTE="F";uid="90f095a8-50cf-4dcd-833c-4d2fb0591321"
NW_020271752.1	RepeatMasker	DNA/hAT-Ac	961622	961990	2766	+	.	ID="RND-1_FAMILY-21";Tend="1527";Tstart="1132";shortTE="F";uid="8621344a-b0ce-4754-bf82-f74f18deb75e"
NW_020271752.1	RepeatMasker	Unknown	1077364	1077886	847	+	.	ID="RND-6_FAMILY-4078";TEgroup="ctg_40%7CRND-6_FAMILY-4078%7C1";Tend="1359";Tstart="37";shortTE="F";uid="762b0350-06d5-48de-9036-476d9a08bd8c"
NW_020271752.1	RepeatMasker	Unknown	1143699	1143839	1032	+	.	ID="RND-6_FAMILY-4920";Tend="1280";Tstart="1138";shortTE="F";uid="47c1b034-6e47-40fc-ad0c-8452b2f39b53"
NW_020271752.1	RepeatMasker	DNA/MULE-MuDR	540440	541005	2735	+	.	ID="rnd-6_family-1888";Tend="1715";Tstart="951";shortTE="F";uid="4f479653-f2bb-4718-afae-bd274b94d4b9"
NW_020271752.1	RepeatMasker	LINE/I-Jockey	398021	398677	5581	+	.	ID="RND-5_FAMILY-139";Tend="5238";Tstart="4581";shortTE="F";uid="5b98cf54-84a6-4393-b170-1c63ed0ec292"
NW_020271752.1	RepeatMasker	LINE/CR1	489117	489996	884	+	.	ID="RND-5_FAMILY-344";Tend="2106";Tstart="1240";shortTE="F";uid="ed0b4858-5675-489e-abde-338de55586e4"
NW_020271752.1	RepeatMasker	DNA/hAT-Tip100	1272286	1272495	1515	+	.	ID="RND-5_FAMILY-6228";Tend="1119";Tstart="909";shortTE="F";uid="1168a62c-44c1-4fd7-92b3-37f1d1fe3bd8"
NW_020271752.1	RepeatMasker	Unknown	812548	812798	565	+	.	ID="RND-6_FAMILY-4460";TEgroup="ctg_40%7CRND-6_FAMILY-4460%7C1";Tend="1663";Tstart="992";shortTE="T";uid="bc33b082-1acc-4ff7-89b9-469cffd2aa27"
NW_020271752.1	RepeatMasker	DNA/hAT-hAT19	1096384	1096905	3350	+	.	ID="RND-1_FAMILY-55";Tend="1751";Tstart="1245";shortTE="F";uid="ca132c72-94cc-4b08-b401-b954f28bf17f"
NW_020271752.1	RepeatMasker	DNA/hAT-Ac	960877	961072	1499	+	.	ID="RND-1_FAMILY-21";Tend="1136";Tstart="936";shortTE="F";uid="47ba177f-b66e-41b6-9816-9568ab07ea79"
NW_020271752.1	RepeatMasker	DNA/hAT-Ac	392694	393108	3075	+	.	ID="RND-1_FAMILY-77";Tend="1230";Tstart="837";shortTE="F";uid="330b7480-19bc-43bb-b9b5-90f740361cab"
NW_020271752.1	RepeatMasker	DNA/hAT-hAT19	1006968	1007102	651	+	.	ID="RND-6_FAMILY-4462";Tend="1148";Tstart="1011";shortTE="F";uid="c627f176-0c46-4b00-916b-ac17ab59cb5d"
NW_020271752.1	RepeatMasker	DNA/hAT-hAT19	845142	845340	1265	+	.	ID="DNA8-95_AP";Tend="674";Tstart="472";shortTE="F";uid="3e1f9804-2ad7-42a3-8887-7ae89dc50c5a"
NW_020271752.1	RepeatMasker	DNA/hAT-Tip100	1062949	1065940	22950	+	.	ID="RND-6_FAMILY-28198";Tend="3364";Tstart="426";shortTE="F";uid="a833233a-2c16-422c-915b-3b9a8f2b5fb7"
NW_020271752.1	RepeatMasker	DNA/Ginger-2	737079	737323	512	+	.	ID="RND-1_FAMILY-248";Tend="1474";Tstart="1225";shortTE="F";uid="59d68e21-79f8-4ace-968e-7da5169aa19c"
NW_020271752.1	RepeatMasker	DNA/TcMar-Pogo	161725	161896	468	+	.	ID="RND-6_FAMILY-4742";Tend="688";Tstart="514";shortTE="F";uid="256a07c2-6fd2-41e0-9ddf-cfd7b3eda705"
NW_020271752.1	RepeatMasker	LINE/I-Jockey	915498	916662	1300	+	.	ID="RND-6_FAMILY-3678";Tend="4005";Tstart="2763";shortTE="F";uid="e724b686-68f8-43d8-8c26-b0d543e42024"
NW_020271752.1	RepeatMasker	DNA/hAT	831932	832048	6126	+	.	ID="RND-5_FAMILY-4225";Tend="1721";Tstart="646";shortTE="F";uid="910e1c63-3242-48a5-9c10-199b0d75c0f2"
NW_020271752.1	RepeatMasker	Unknown	181470	182456	4243	+	.	ID="RND-1_FAMILY-243";Tend="1663";Tstart="730";shortTE="F";uid="edc66010-d157-49fb-ab1c-a6962c46de3d"
NW_020271752.1	RepeatMasker	LINE/I	487729	488654	2446	+	.	ID="RND-6_FAMILY-3015";Tend="1861";Tstart="963";shortTE="F";uid="d52c9268-ac08-4f4b-a84f-848f3ac75911"
NW_020271752.1	RepeatMasker	DNA/hAT-Tip100	217659	218186	3740	+	.	ID="RND-1_FAMILY-101";Tend="1414";Tstart="898";shortTE="F";uid="035127de-5978-488a-aac9-ab24e356ac1f"
NW_020271752.1	RepeatMasker	DNA/MULE-MuDR	246869	247573	3201	+	.	ID="RND-6_FAMILY-261";Tend="1439";Tstart="826";shortTE="F";uid="7e4bf8b1-864e-41a5-8dcc-f6c0b0feb590"
NW_020271752.1	RepeatMasker	LINE/I	1268029	1268594	4509	+	.	ID="RND-6_FAMILY-2171";Tend="1472";Tstart="907";shortTE="F";uid="a96db003-ea30-4b55-812b-f3c0c956c553"
NW_020271752.1	RepeatMasker	Unknown	1330598	1331304	4167	+	.	ID="RND-4_FAMILY-4127";Tend="1697";Tstart="977";shortTE="F";uid="fdb0ec0d-add3-4411-a2a8-084f0ffb93fa"
NW_020271752.1	RepeatMasker	DNA/hAT-Tip100	1178090	1178213	591	+	.	ID="dna8-100b_ap";Tend="468";Tstart="334";shortTE="F";uid="91c1f4ea-d7f3-4c57-a7ee-e53700e085d8"
NW_020271752.1	RepeatMasker	DNA/hAT-Tip100	1225874	1226320	2615	+	.	ID="RND-6_FAMILY-3353";Tend="1312";Tstart="873";shortTE="F";uid="ca2b0906-2c36-4623-8832-99ace9724b7a"
NW_020271752.1	RepeatMasker	DNA/hAT-hAT19	71481	72231	5049	+	.	ID="RND-1_FAMILY-209";Tend="1673";Tstart="948";shortTE="F";uid="aa3ff7f2-15be-4409-a6c4-9cd7f42d98bc"
NW_020271752.1	RepeatMasker	RC/Helitron	600216	600374	956	+	.	ID="RND-5_FAMILY-4141";Tend="1672";Tstart="1519";shortTE="F";uid="70e74d35-4715-49b1-82a7-8681a9992a1f"
NW_020271752.1	RepeatMasker	DNA/hAT-Tip100	444423	445277	5927	+	.	ID="RND-1_FAMILY-542";Tend="2565";Tstart="1716";shortTE="F";uid="109be42b-02b4-4e5e-9d2c-1461cfccb866"
NW_020271752.1	RepeatMasker	Unknown	846118	846612	3471	+	.	ID="RND-5_FAMILY-1754";Tend="1421";Tstart="943";shortTE="F";uid="cc43e1d6-ecef-4558-be5b-873b829c56dd"
NW_020271752.1	RepeatMasker	Unknown	808132	808444	861	+	.	ID="RND-6_FAMILY-4050";Tend="1521";Tstart="1213";shortTE="F";uid="aa4ce449-5e70-4c8f-81e5-67470679c2b0"
NW_020271752.1	RepeatMasker	Unknown	332106	332249	421	+	.	ID="RND-6_FAMILY-285";Tend="1080";Tstart="934";shortTE="F";uid="1bd6c945-5528-4931-985e-a316958f9866"
NW_020271752.1	RepeatMasker	DNA	844499	844686	1404	+	.	ID="RND-1_FAMILY-16";Tend="1124";Tstart="944";shortTE="F";uid="9a7d52e0-67ea-4262-807c-e5bb3f1724cd"
NW_020271752.1	RepeatMasker	DNA/hAT-Charlie	1263839	1264500	1093	+	.	ID="RND-5_FAMILY-1387";TEgroup="ctg_40%7CRND-5_FAMILY-1387%7C1";Tend="1639";Tstart="800";shortTE="F";uid="bf285609-a1c2-4f99-8314-9192578ec0ff"
NW_020271752.1	RepeatMasker	LINE/RTE-BovB	1376554	1377286	571	+	.	ID="RND-5_FAMILY-2399";TEgroup="ctg_40%7CRND-5_FAMILY-2399%7C1";Tend="1580";Tstart="652";shortTE="F";uid="84a74c92-bfa3-4771-b329-de63f38c0ed8"
NW_020271752.1	RepeatMasker	Unknown	1111056	1111366	813	+	.	ID="RND-5_FAMILY-1154";Tend="1235";Tstart="954";shortTE="F";uid="c788a7fa-17c9-4ed9-9b87-073ffdeed7ad"
NW_020271752.1	RepeatMasker	Unknown	1374730	1375081	1195	+	.	ID="RND-6_FAMILY-2645";TEgroup="ctg_40%7CRND-6_FAMILY-2645%7C1";Tend="760";Tstart="567";shortTE="F";uid="e57d725e-24c1-4063-89cb-cadb119151a1"
NW_020271752.1	RepeatMasker	Unknown	1371220	1371459	842	+	.	ID="RND-6_FAMILY-6708";Tend="1491";Tstart="1265";shortTE="F";uid="4bbb58b0-b251-46d0-a96a-201a3ad68d18"
NW_020271752.1	RepeatMasker	DNA	130535	131029	2544	+	.	ID="RND-5_FAMILY-16582";Tend="1517";Tstart="927";shortTE="F";uid="200a5f86-0ad0-4576-bbfa-8859c95d6a1a"
NW_020271752.1	RepeatMasker	LTR/Copia	1026436	1026553	753	+	.	ID="RND-6_FAMILY-2479";Tend="2254";Tstart="2138";shortTE="F";uid="ace787fc-944b-4cfe-96bb-2745f14819cf"
NW_020271752.1	RepeatMasker	RC/Helitron	1172363	1172652	1138	+	.	ID="RND-6_FAMILY-11156";Tend="422";Tstart="163";shortTE="F";uid="9438b550-859b-44e2-bd1d-287ec53e3aaf"
NW_020271752.1	RepeatMasker	DNA/hAT-hAT19	651441	652014	3953	+	.	ID="RND-5_FAMILY-488";Tend="1635";Tstart="1038";shortTE="F";uid="0c0e287a-61db-4cd8-8726-fc1cccea03e9"
NW_020271752.1	RepeatMasker	Unknown	973185	973363	825	+	.	ID="RND-4_FAMILY-1495";Tend="979";Tstart="790";shortTE="F";uid="393e0bf8-c947-4db5-b670-85c75aad90a0"
NW_020271752.1	RepeatMasker	Unknown	1339451	1339701	1095	+	.	ID="RND-1_FAMILY-94";Tend="1134";Tstart="927";shortTE="F";uid="7562e28f-37dc-4333-8353-94b3890b3608"
NW_020271752.1	RepeatMasker	Unknown	1490076	1490355	718	+	.	ID="RND-6_FAMILY-8785";Tend="1493";Tstart="943";shortTE="F";uid="fe6b4e55-2c62-4541-8be6-d9e68258504d"
NW_020271752.1	RepeatMasker	DNA/hAT-Tip100	634944	635779	6928	+	.	ID="rnd-5_family-3352";Tend="1783";Tstart="976";shortTE="F";uid="67a108da-9bb6-40f8-99d4-bcd07f82ff99"
NW_020271752.1	RepeatMasker	DNA	478479	479556	6898	+	.	ID="RND-5_FAMILY-1507";Tend="2041";Tstart="961";shortTE="F";uid="e39fed26-b316-49d0-8fba-ae2032494862"
NW_020271752.1	RepeatMasker	DNA/hAT-Charlie	619497	619843	1317	+	.	ID="RND-1_FAMILY-71";Tend="1387";Tstart="973";shortTE="F";uid="5cf88b35-75cf-4128-83af-5dc6e66b3907"
NW_020271752.1	RepeatMasker	DNA/hAT-hAT19	476330	476546	572	+	.	ID="RND-1_FAMILY-8";Tend="2143";Tstart="1917";shortTE="F";uid="1e44d8c1-a2c4-4ac9-b32f-c07558ecaf4b"
NW_020271752.1	RepeatMasker	DNA/hAT-Charlie	281029	281357	2169	+	.	ID="RND-5_FAMILY-2143";Tend="1267";Tstart="924";shortTE="F";uid="cf3f6238-3f03-4bd1-9fcf-9502eeb5cb6c"
NW_020271752.1	RepeatMasker	Unknown	169535	170202	3589	+	.	ID="RND-4_FAMILY-4127";Tend="1593";Tstart="936";shortTE="F";uid="8b53c1de-defd-48ef-a985-9c4295b47cf6"
NW_020271752.1	RepeatMasker	DNA/hAT	1327595	1327917	1793	+	.	ID="RND-3_FAMILY-12";Tend="1422";Tstart="1081";shortTE="F";uid="5aaf386d-a861-41d2-bfc0-aa2f797c0f32"
NW_020271752.1	RepeatMasker	Unknown	1432031	1432331	1867	+	.	ID="RND-1_FAMILY-12";Tend="1227";Tstart="924";shortTE="F";uid="cdbebe37-4f14-4444-96f5-352be6769267"
NW_020271752.1	RepeatMasker	DNA	500927	501147	508	+	.	ID="DNA8-46_AP";Tend="382";Tstart="199";shortTE="F";uid="6421ed4a-115d-4aff-bb35-444fa560f677"
NW_020271752.1	RepeatMasker	Unknown	184	369	1299	+	.	ID="RND-6_FAMILY-18741";Tend="1191";Tstart="1000";shortTE="F";uid="b0c3958e-dbf3-4030-8270-d7f8c90e6d9e"
NW_020271752.1	RepeatMasker	DNA/hAT-hAT19	1531762	1532156	2285	+	.	ID="RND-6_FAMILY-5408";Tend="1500";Tstart="1097";shortTE="F";uid="b47cea54-d1fd-45ee-856e-fa4623c0b97e"
NW_020271752.1	RepeatMasker	DNA/MULE-MuDR	430330	431680	944	+	.	ID="MUDR3X_AP";Tend="1877";Tstart="516";shortTE="F";uid="2693fc57-5950-41ce-8db8-9b4ada5c431b"
NW_020271752.1	RepeatMasker	DNA/hAT-Tip100	1158710	1158897	1348	+	.	ID="RND-1_FAMILY-63";Tend="1107";Tstart="929";shortTE="F";uid="deb9147e-e318-4226-ac2b-19d45f29b25b"
NW_020271752.1	RepeatMasker	Unknown	1493842	1494075	454	+	.	ID="RND-1_FAMILY-348";Tend="1531";Tstart="1299";shortTE="F";uid="3a048d36-288e-4b73-8769-8a592e7847b1"
NW_020271752.1	RepeatMasker	DNA/hAT-hAT19	8566	8792	1165	+	.	ID="RND-6_FAMILY-5408";Tend="1229";Tstart="979";shortTE="F";uid="3e5a9bdf-6acc-4731-8682-2203ffcb4a66"
NW_020271752.1	RepeatMasker	DNA/hAT-Ac	82121	82282	1184	+	.	ID="RND-1_FAMILY-231";Tend="921";Tstart="762";shortTE="F";uid="d28e1776-9d42-4851-b8ec-ae663097d586"
NW_020271752.1	RepeatMasker	RC/Helitron	850248	850617	734	+	.	ID="RND-6_FAMILY-6950";TEgroup="ctg_40%7CRND-6_FAMILY-6950%7C1";Tend="1668";Tstart="581";shortTE="F";uid="67f34b27-e918-472f-9354-ee66698b311a"
NW_020271752.1	RepeatMasker	Unknown	1552449	1552651	828	+	.	ID="RND-4_FAMILY-237";Tend="1389";Tstart="1193";shortTE="F";uid="39d62980-e256-418a-9844-8076b17c348f"
NW_020271752.1	RepeatMasker	LINE/I-Jockey	196331	196957	2965	+	.	ID="RND-5_FAMILY-4857";Tend="1408";Tstart="798";shortTE="F";uid="25a2e8b9-92b6-485d-8882-a12b08869510"
NW_020271752.1	RepeatMasker	Unknown	1370945	1371216	1447	+	.	ID="RND-5_FAMILY-1154";Tend="1235";Tstart="960";shortTE="F";uid="727587ce-5d64-420c-b604-a77203a055f3"
NW_020271752.1	RepeatMasker	DNA/hAT-hAT19	411543	412263	4611	+	.	ID="RND-5_FAMILY-526";Tend="1519";Tstart="770";shortTE="F";uid="40a79c9e-0e62-48c6-b87a-5c4874f6aa4c"
NW_020271752.1	RepeatMasker	DNA/hAT-Tip100	1453724	1454435	4252	+	.	ID="RND-6_FAMILY-1033";Tend="1586";Tstart="886";shortTE="F";uid="fedec0fe-da33-4922-8f6a-cd2ca268a9ff"
NW_020271752.1	RepeatMasker	LINE/RTE-BovB	1145430	1145797	1067	+	.	ID="RND-5_FAMILY-560";Tend="2106";Tstart="1784";shortTE="F";uid="3dbd8846-6340-49d5-999a-c8c2ed25d927"
NW_020271752.1	RepeatMasker	LINE/I	1192212	1192530	1164	+	.	ID="RND-5_FAMILY-311";Tend="2772";Tstart="2457";shortTE="F";uid="eea92e74-6b0d-4684-9f5b-067edfe90786"
NW_020271752.1	RepeatMasker	Unknown	1282229	1282388	639	+	.	ID="RND-6_FAMILY-16879";Tend="1383";Tstart="1228";shortTE="F";uid="1054f2b6-0f49-4213-9d5b-4fdc8d77fdd0"
NW_020271752.1	RepeatMasker	Unknown	899675	900165	2161	+	.	ID="RND-6_FAMILY-11524";Tend="1371";Tstart="898";shortTE="F";uid="6b5290bf-7005-414a-9fbd-901551c0942f"
NW_020271752.1	RepeatMasker	LINE/I-Jockey	17637	19049	1434	+	.	ID="RND-6_FAMILY-2910";Tend="1738";Tstart="327";shortTE="F";uid="99d66b1a-1c8e-4587-951a-43c9db3fb4e2"
NW_020271752.1	RepeatMasker	DNA/hAT-hAT19	1094931	1095708	4177	+	.	ID="HAT-N2_AP";Tend="735";Tstart="1";shortTE="F";uid="8af5f208-1edb-4604-a373-37ea108f2ec9"
NW_020271752.1	RepeatMasker	DNA/hAT-Ac	799030	799206	1221	+	.	ID="DNA8-99_AP";Tend="178";Tstart="1";shortTE="F";uid="15cf284e-5920-40d3-bacc-a937ce9a43fd"
NW_020271752.1	RepeatMasker	DNA/hAT-Tip100	1078757	1079155	3398	+	.	ID="RND-5_FAMILY-8935";Tend="1313";Tstart="536";shortTE="F";uid="6f831ede-f991-4267-ba63-0172626cc907"
NW_020271752.1	RepeatMasker	DNA/hAT-Charlie	983928	984722	3503	+	.	ID="RND-5_FAMILY-1232";Tend="1525";Tstart="784";shortTE="F";uid="a8dca1f1-9588-4ecf-9384-33a3079f4021"
NW_020271752.1	RepeatMasker	DNA/hAT-Tip100	340559	340682	862	+	.	ID="RND-6_FAMILY-6844";Tend="782";Tstart="656";shortTE="F";uid="bc6bc121-fb90-49bb-82e5-d9d17958e02f"
NW_020271752.1	RepeatMasker	Unknown	540178	540327	491	+	.	ID="RND-6_FAMILY-6962";Tend="1552";Tstart="1406";shortTE="F";uid="22e747a9-7439-41c5-8610-b16fc1f00d6a"
NW_020271752.1	RepeatMasker	DNA/hAT-Charlie	1183206	1183696	3329	+	.	ID="RND-1_FAMILY-155";Tend="1439";Tstart="942";shortTE="F";uid="1c4af2fa-bf96-49b0-8296-b1b9b3d66145"
NW_020271752.1	RepeatMasker	DNA/hAT-Tip100	1081213	1081934	5072	+	.	ID="RND-1_FAMILY-49";Tend="1695";Tstart="940";shortTE="F";uid="24899d6f-71d4-4596-9a14-2fa4bc634321"
NW_020271752.1	RepeatMasker	Unknown	1026319	1026425	712	+	.	ID="RND-5_FAMILY-6027";Tend="1381";Tstart="1275";shortTE="F";uid="3cfcf521-db5a-4787-b36a-7d917ffe0bc5"
NW_020271752.1	RepeatMasker	DNA/TcMar-Tc1	1318912	1319293	626	+	.	ID="mariner-n6_rpr";Tend="1199";Tstart="815";shortTE="F";uid="f72b257a-19e1-4a47-8ddc-a32cbe85349b"
NW_020271752.1	RepeatMasker	LINE/RTE-BovB	777830	778246	2437	+	.	ID="RND-5_FAMILY-1795";Tend="2019";Tstart="1603";shortTE="F";uid="61590baa-3eaf-4891-ac86-143c16a7b666"
NW_020271752.1	RepeatMasker	LINE/RTE-BovB	1385156	1386193	1709	+	.	ID="RND-6_FAMILY-4156";Tend="1718";Tstart="271";shortTE="F";uid="46ece5a5-6f6b-414b-b048-9ec9efcfc915"
NW_020271752.1	RepeatMasker	DNA/MULE-MuDR	210267	210390	662	+	.	ID="RND-6_FAMILY-7752";Tend="1787";Tstart="1667";shortTE="F";uid="047b6a18-3830-4c91-99ef-a1095eddc094"
NW_020271752.1	RepeatMasker	Unknown	1020775	1021196	3142	+	.	ID="RND-6_FAMILY-5277";Tend="1140";Tstart="718";shortTE="F";uid="435caea6-bc34-4a79-a543-db5a7ec67d39"
NW_020271752.1	RepeatMasker	DNA/hAT-Tip100	1087110	1087291	1246	+	.	ID="RND-1_FAMILY-387";Tend="1136";Tstart="958";shortTE="F";uid="73ae1d8b-8e6c-4ddc-8b55-bede292f3b28"
NW_020271752.1	RepeatMasker	Unknown	260938	261319	1375	+	.	ID="RND-6_FAMILY-2663";Tend="1259";Tstart="891";shortTE="F";uid="8d3d14d3-9bf1-4dbf-a6e9-b2fa3f181c21"
NW_020271752.1	RepeatMasker	Unknown	512840	513134	1027	+	.	ID="RND-5_FAMILY-4204";Tend="1253";Tstart="980";shortTE="F";uid="0ba718e5-3f33-45f8-9c61-0438a872f5d8"
NW_020271752.1	RepeatMasker	DNA/hAT-hAT19	1375420	1376401	7166	+	.	ID="RND-4_FAMILY-4126";Tend="1932";Tstart="935";shortTE="F";uid="bcdebc9a-1fa0-4b63-a854-017a8f1fa1f4"
NW_020271752.1	RepeatMasker	DNA/MULE-MuDR	1021527	1022466	1538	+	.	ID="MUDR7X_AP";Tend="1591";Tstart="642";shortTE="F";uid="00578001-cfe9-444f-a8ec-ea5e08dacebe"
NW_020271752.1	RepeatMasker	DNA/TcMar-Mariner	355977	356688	893	+	.	ID="RND-6_FAMILY-4250";TEgroup="ctg_40%7CRND-6_FAMILY-4250%7C1";Tend="1419";Tstart="895";shortTE="F";uid="ef46bfd4-4216-4d8e-8556-184ce8b69fae"
NW_020271752.1	RepeatMasker	Unknown	92253	92543	1635	+	.	ID="RND-6_FAMILY-9533";Tend="1483";Tstart="1192";shortTE="F";uid="9dfed841-cb41-46e3-a64e-2ba8c7022393"
NW_020271752.1	RepeatMasker	DNA	1165423	1166031	4426	+	.	ID="RND-1_FAMILY-173";Tend="2506";Tstart="1913";shortTE="F";uid="b09dd70f-8655-446b-829a-34cc1b1aca2c"
NW_020271752.1	RepeatMasker	DNA/hAT-Tip100	749114	749273	1065	+	.	ID="RND-1_FAMILY-439";Tend="1447";Tstart="1288";shortTE="F";uid="7a51019c-e015-4791-a522-c320cbfd1201"
NW_020271752.1	RepeatMasker	DNA/Kolobok-E	171000	172058	534	+	.	ID="RND-4_FAMILY-559";TEgroup="ctg_40%7CRND-4_FAMILY-559%7C1";Tend="2017";Tstart="802";shortTE="F";uid="083ff811-4afc-4bb8-a947-39a38e0cc499"
NW_020271752.1	RepeatMasker	DNA/hAT	415610	415837	1762	+	.	ID="RND-1_FAMILY-377";Tend="1174";Tstart="944";shortTE="F";uid="f872f34a-3b19-4318-962d-1e636ba83efb"
NW_020271752.1	RepeatMasker	LINE/I-Jockey	1163216	1163709	1863	+	.	ID="RND-6_FAMILY-5057";Tend="1858";Tstart="1323";shortTE="F";uid="cd4494d3-8007-44e3-af0a-2803ba60d7b0"
NW_020271752.1	RepeatMasker	DNA/hAT-Ac	417520	417704	1276	+	.	ID="RND-4_FAMILY-5210";Tend="1948";Tstart="1765";shortTE="F";uid="42d22d08-2991-4e42-8427-e3d6e5bfa1d3"
NW_020271752.1	RepeatMasker	Unknown	216193	216608	2250	+	.	ID="RND-1_FAMILY-39";Tend="1436";Tstart="991";shortTE="F";uid="eafe68d6-f9b1-413f-bd1e-9a41721b6353"
NW_020271752.1	RepeatMasker	Unknown	734232	734378	541	+	.	ID="RND-1_FAMILY-94";Tend="1746";Tstart="1599";shortTE="F";uid="4ca369a8-b090-4642-a365-436f45c8d331"
NW_020271752.1	RepeatMasker	Unknown	356709	357022	718	+	.	ID="RND-5_FAMILY-486";TEgroup="ctg_40%7CRND-5_FAMILY-486%7C1";Tend="1416";Tstart="1194";shortTE="F";uid="c6874cd9-9f38-44b0-a1a3-32a410f17fa8"
NW_020271752.1	RepeatMasker	DNA/TcMar-Mariner	1073424	1074517	7621	+	.	ID="RND-1_FAMILY-585";Tend="1820";Tstart="718";shortTE="F";uid="8dd0e5b9-1f5a-4842-bbba-8ee3c380ab28"
NW_020271752.1	RepeatMasker	Unknown	180615	180747	705	+	.	ID="RND-4_FAMILY-1670";Tend="1227";Tstart="1107";shortTE="F";uid="aa43ba45-3594-4ddf-accf-618e3d7cce52"
NW_020271752.1	RepeatMasker	Unknown	415837	416413	4658	+	.	ID="RND-6_FAMILY-8785";Tend="1512";Tstart="948";shortTE="F";uid="6a643c5a-e7d9-4261-a400-2df36b206c32"
NW_020271752.1	RepeatMasker	DNA/hAT-Ac	1043102	1043392	2247	+	.	ID="RND-1_FAMILY-21";Tend="1218";Tstart="928";shortTE="F";uid="f546caf5-9334-410b-b20e-0e48c09f37e2"
NW_020271752.1	RepeatMasker	Unknown	249380	249906	2800	+	.	ID="RND-4_FAMILY-965";Tend="1449";Tstart="916";shortTE="F";uid="a8b4b514-2d26-42e9-8c34-90407092225e"
NW_020271752.1	RepeatMasker	LINE/I-Jockey	19064	20395	2318	+	.	ID="RND-6_FAMILY-2733";TEgroup="ctg_40%7CRND-6_FAMILY-2733%7C1";Tend="3030";Tstart="1008";shortTE="F";uid="35c8f0a8-c3ce-4d5f-9def-2bf1a445f8d8"
NW_020271752.1	RepeatMasker	DNA/hAT	403752	404438	5566	+	.	ID="RND-1_FAMILY-487";Tend="1658";Tstart="971";shortTE="F";uid="34b2e9ba-2d87-44c3-b4d5-222a409bca1d"
NW_020271752.1	RepeatMasker	Unknown	969777	970015	833	+	.	ID="RND-3_FAMILY-1304";Tend="1138";Tstart="871";shortTE="F";uid="8990c972-4832-4435-890e-3fd057a9bc11"
NW_020271752.1	RepeatMasker	DNA/hAT-hAT19	356978	357293	1877	+	.	ID="RND-6_FAMILY-1827";Tend="1311";Tstart="1020";shortTE="F";uid="a30f2872-4323-4b14-83a8-dcce44f91c8a"
NW_020271752.1	RepeatMasker	DNA/hAT-Charlie	151069	151268	719	+	.	ID="RND-5_FAMILY-10211";Tend="4734";Tstart="4529";shortTE="F";uid="bd38cc38-1f3b-4ea8-952d-bdbdfe1aaf29"
NW_020271752.1	RepeatMasker	DNA	280159	281027	6654	+	.	ID="RND-5_FAMILY-8252";Tend="1813";Tstart="930";shortTE="F";uid="08cfcce7-a837-41e1-8c11-c76657c2c4fb"
NW_020271752.1	RepeatMasker	Unknown	1178743	1179261	2133	+	.	ID="RND-1_FAMILY-372";Tend="1444";Tstart="979";shortTE="F";uid="73379e00-4b4a-4055-b1eb-a02a6a7010f3"
NW_020271752.1	RepeatMasker	Unknown	1354399	1354682	2036	+	.	ID="RND-1_FAMILY-12";Tend="1220";Tstart="943";shortTE="F";uid="7fa5e1ba-21a8-4d26-9d7c-075465529e73"
NW_020271752.1	RepeatMasker	RC/Helitron	316773	316956	502	+	.	ID="HELITRON-8_DRH";Tend="2603";Tstart="2414";shortTE="F";uid="695571c4-d6c6-48bc-9179-28683072ea95"
NW_020271752.1	RepeatMasker	LINE/L2	652360	652481	506	+	.	ID="L2-10_HMEL";Tend="2181";Tstart="2092";shortTE="F";uid="31b05cb5-87b5-4899-a3a7-9c764b66ece5"
NW_020271752.1	RepeatMasker	Unknown	361298	361591	1883	+	.	ID="RND-6_FAMILY-11540";Tend="1198";Tstart="903";shortTE="F";uid="22d0ac54-101d-4caf-9029-4a910936d4b0"
NW_020271752.1	RepeatMasker	DNA	414229	414546	2024	+	.	ID="RND-1_FAMILY-180";Tend="1166";Tstart="856";shortTE="F";uid="cb68d407-e352-4aa8-9ed8-5ed6845fcd7a"
NW_020271752.1	RepeatMasker	LINE/I-Jockey	25509	27716	8981	+	.	ID="RND-6_FAMILY-14725";Tend="4692";Tstart="2429";shortTE="F";uid="85dc3d12-0e0d-4727-9c34-33d08dd7e228"
NW_020271752.1	RepeatMasker	LINE/I-Jockey	394677	397787	27345	+	.	ID="RND-6_FAMILY-3666";Tend="4485";Tstart="1362";shortTE="F";uid="4b721cc1-a89a-4ef8-a4f9-a612868d7989"
NW_020271752.1	RepeatMasker	DNA	1495975	1496167	1205	+	.	ID="RND-1_FAMILY-16";Tend="1127";Tstart="934";shortTE="F";uid="47ba65cb-aed2-4702-b98f-5f5877f8e838"
NW_020271752.1	RepeatMasker	LTR/Gypsy	583068	583232	1087	+	.	ID="RND-5_FAMILY-285";Tend="1939";Tstart="1765";shortTE="F";uid="ebb37acb-68c6-4bc5-aa12-adfc895fa38b"
NW_020271752.1	RepeatMasker	Unknown	560962	561529	3771	+	.	ID="RND-6_FAMILY-1685";Tend="2056";Tstart="1428";shortTE="F";uid="de8fa3ba-8bed-405b-a359-18b85254ca0e"
NW_020271752.1	RepeatMasker	Unknown	800399	801120	4425	+	.	ID="RND-1_FAMILY-124";Tend="1635";Tstart="949";shortTE="F";uid="6685f8d2-94f2-49ab-ac01-73b300493f9d"
NW_020271752.1	RepeatMasker	Unknown	776681	776862	625	+	.	ID="RND-5_FAMILY-4404";Tend="884";Tstart="709";shortTE="F";uid="95c30bf7-0a6f-4389-aa06-b01a4c9f6559"
NW_020271752.1	RepeatMasker	Unknown	1274407	1274876	2724	+	.	ID="RND-5_FAMILY-7223";Tend="1355";Tstart="893";shortTE="F";uid="4574002c-6783-4a45-a597-17e77efa106a"
NW_020271752.1	RepeatMasker	Unknown	156407	156804	2957	+	.	ID="RND-4_FAMILY-116";Tend="1308";Tstart="913";shortTE="F";uid="0a056174-af78-4896-bb96-571104e4c43b"
NW_020271752.1	RepeatMasker	DNA	1570470	1570658	418	+	.	ID="TTAA7_AP";Tend="190";Tstart="12";shortTE="F";uid="5979c6b0-ad32-49a6-b59a-f41252975bdc"
NW_020271752.1	RepeatMasker	Unknown	288789	288955	722	+	.	ID="RND-1_FAMILY-473";Tend="926";Tstart="744";shortTE="F";uid="66b6e1fd-6e76-4c59-a313-54b348a2a2e3"
NW_020271752.1	RepeatMasker	DNA/hAT	416413	416604	1447	+	.	ID="RND-1_FAMILY-377";Tend="1359";Tstart="1172";shortTE="F";uid="49d25dc9-7bbf-478c-b7e0-cee354502228"
NW_020271752.1	RepeatMasker	Unknown	166329	166575	1540	+	.	ID="RND-1_FAMILY-263";Tend="1627";Tstart="1378";shortTE="F";uid="3f961674-93c2-4e26-ab97-c7bcb06b20dd"
NW_020271752.1	RepeatMasker	Unknown	1178216	1178536	1167	+	.	ID="RND-5_FAMILY-1532";Tend="1429";Tstart="1110";shortTE="F";uid="26a15b08-c24c-47c6-8148-40e393c27ec7"
NW_020271752.1	RepeatMasker	DNA/hAT-Tip100	370146	370449	1491	+	.	ID="RND-1_FAMILY-56";Tend="1831";Tstart="1533";shortTE="F";uid="2d63d6a9-f7ae-4927-97bb-bc0972b72f95"
NW_020271752.1	RepeatMasker	Unknown	1359561	1359874	1460	+	.	ID="RND-1_FAMILY-389";Tend="1295";Tstart="982";shortTE="F";uid="d106848e-a9f2-4c58-bb89-58b773454e32"
NW_020271752.1	RepeatMasker	DNA/hAT	1043424	1044418	3558	+	.	ID="rnd-1_family-329";Tend="1617";Tstart="615";shortTE="F";uid="6c8d3f2e-e20e-456e-8538-30031ac84509"
NW_020271752.1	RepeatMasker	DNA	416730	416911	1147	+	.	ID="RND-1_FAMILY-180";Tend="1331";Tstart="1160";shortTE="F";uid="f0cda024-d1f8-4dd2-9cca-f8274a953d57"
NW_020271752.1	RepeatMasker	Unknown	812790	812955	999	+	.	ID="RND-1_FAMILY-587";Tend="1446";Tstart="1298";shortTE="F";uid="30e83781-9da5-46d8-ba37-5cd2c7945e8e"
NW_020271752.1	RepeatMasker	DNA	1564026	1564197	617	+	.	ID="TTAA7_AP";Tend="434";Tstart="266";shortTE="F";uid="850de86d-90b4-44f9-a26e-dbecf19c8a3a"
NW_020271752.1	RepeatMasker	DNA/Kolobok-E	809057	810222	5103	+	.	ID="RND-4_FAMILY-559";Tend="2022";Tstart="800";shortTE="F";uid="0d064a90-dc19-4da6-b4f9-9b6df199e4e7"
NW_020271752.1	RepeatMasker	Unknown	315713	316040	2688	+	.	ID="RND-1_FAMILY-361";Tend="2017";Tstart="1690";shortTE="F";uid="0f20f40e-4abd-40db-a57a-e7a423336f29"
NW_020271752.1	RepeatMasker	DNA/hAT	112580	113243	4260	+	.	ID="RND-1_FAMILY-466";Tend="1605";Tstart="902";shortTE="F";uid="e8a75c34-5869-4ffc-8a9b-ffb89e3754f6"
NW_020271752.1	RepeatMasker	DNA/hAT-Blackjack	1319497	1320431	4897	+	.	ID="RND-6_FAMILY-12151";Tend="1514";Tstart="581";shortTE="F";uid="d581b42b-b5c4-48b7-8226-6a5421a91ac4"
NW_020271752.1	RepeatMasker	DNA/hAT-Ac	394532	394679	941	+	.	ID="RND-1_FAMILY-77";Tend="1383";Tstart="1233";shortTE="F";uid="ce9c1b6e-1df3-4a73-a5b6-3259b15a2ef9"
NW_020271752.1	RepeatMasker	DNA/hAT-Charlie	1230285	1230439	1141	+	.	ID="RND-6_FAMILY-1048";Tend="427";Tstart="273";shortTE="F";uid="fb31023a-addc-4c63-b404-89ff009706e0"
NW_020271752.1	RepeatMasker	LINE/RTE-BovB	580666	580905	1331	+	.	ID="RND-5_FAMILY-2399";Tend="1580";Tstart="1302";shortTE="F";uid="9ab92a4c-3b7b-4458-aa0c-71287741a053"
NW_020271752.1	RepeatMasker	Unknown	881870	881983	584	+	.	ID="RND-5_FAMILY-4384";Tend="1660";Tstart="1553";shortTE="F";uid="41b54ce6-55cb-4f8b-b8d4-1500035c5410"
NW_020271752.1	RepeatMasker	DNA/MULE-MuDR	613394	613928	800	+	.	ID="MUDR12X_AP";Tend="432";Tstart="5";shortTE="F";uid="5ed665d3-7c02-4025-a900-83c34580adc3"
NW_020271752.1	RepeatMasker	DNA	60025	60447	942	+	.	ID="RND-1_FAMILY-173";TEgroup="ctg_40%7CRND-1_FAMILY-173%7C1";Tend="2522";Tstart="640";shortTE="F";uid="ac2e0a95-6767-4f57-964e-ef0c2cc4a927"
NW_020271752.1	RepeatMasker	DNA/hAT-hAT19	228149	228831	3205	+	.	ID="RND-1_FAMILY-72";Tend="1822";Tstart="1131";shortTE="F";uid="e595a8d0-2635-4099-b1a6-0ef8cfdba2d3"
NW_020271752.1	RepeatMasker	Unknown	1507351	1513493	1276	+	.	ID="RND-6_FAMILY-3644";TEgroup="ctg_40%7CRND-6_FAMILY-3644%7C2";Tend="5886";Tstart="193";shortTE="F";uid="ddd2e60f-30e9-4ee3-9501-9ea2e2ca4710"
NW_020271752.1	RepeatMasker	Unknown	999869	1000518	924	+	.	ID="RND-1_FAMILY-60";Tend="1448";Tstart="906";shortTE="F";uid="1e64e93b-0956-49fb-aaa7-d56082b6648a"
NW_020271752.1	RepeatMasker	LTR/Gypsy	804718	805010	417	+	.	ID="RND-6_FAMILY-6524";Tend="1537";Tstart="1248";shortTE="F";uid="2f5e8958-081e-4cfb-b97a-5dafc1d00ee6"
NW_020271752.1	RepeatMasker	Unknown	949249	949349	519	+	.	ID="RND-1_FAMILY-133";Tend="635";Tstart="534";shortTE="F";uid="d5b914b7-4b1a-4680-a5c5-cd89235f7e85"
NW_020271752.1	RepeatMasker	LINE/CR1	930054	931042	1225	+	.	ID="RND-6_FAMILY-3671";Tend="1892";Tstart="829";shortTE="F";uid="47f79575-ff5a-41cf-ba10-09b4e3639d40"
NW_020271752.1	RepeatMasker	RC/Helitron	437831	438154	1901	+	.	ID="RND-5_FAMILY-4141";Tend="1219";Tstart="883";shortTE="F";uid="ddab5d79-eb97-447c-beb5-fed8e0f8ef84"
NW_020271752.1	RepeatMasker	DNA/hAT-hAT19	9353	9631	1485	+	.	ID="RND-6_FAMILY-5408";Tend="1498";Tstart="1217";shortTE="F";uid="aab5887f-858d-4c30-a767-9aee42392bed"
NW_020271752.1	RepeatMasker	Unknown	412427	412566	582	+	.	ID="RND-4_FAMILY-508";Tend="1053";Tstart="927";shortTE="F";uid="9dbae81f-1bb1-49a5-bafd-8c593609cbf3"
NW_020271752.1	RepeatMasker	Unknown	925934	926438	3772	+	.	ID="RND-5_FAMILY-1789";Tend="1562";Tstart="1058";shortTE="F";uid="8e294447-7b2f-47ef-866e-3dc56c8a3412"
NW_020271752.1	RepeatMasker	Unknown	272870	273307	2655	+	.	ID="RND-6_FAMILY-28025";Tend="1398";Tstart="975";shortTE="F";uid="efb5f666-44a9-46a6-89cb-ec015decbdb8"
NW_020271752.1	RepeatMasker	DNA/hAT	1246144	1246460	1990	+	.	ID="RND-5_FAMILY-175";Tend="1324";Tstart="990";shortTE="F";uid="ace0161e-0cdd-4a50-9b8a-3ac3810710ab"
NW_020271752.1	RepeatMasker	DNA/TcMar-Mariner	1547888	1548002	458	+	.	ID="MARINER-N13_HSAL";Tend="498";Tstart="384";shortTE="F";uid="14b6b077-8e09-4c6c-b508-46d2f2aca298"
NW_020271752.1	RepeatMasker	DNA/hAT-Tip100	1177583	1177711	703	+	.	ID="dna8-100_ap";Tend="131";Tstart="1";shortTE="F";uid="6c4e4a04-ecec-437c-a3a7-88b09a89aef9"
NW_020271752.1	RepeatMasker	DNA/hAT-Charlie	1068596	1068886	690	+	.	ID="RND-6_FAMILY-11171";TEgroup="ctg_40%7CRND-6_FAMILY-11171%7C1";Tend="1325";Tstart="943";shortTE="F";uid="4fd96b29-d7ee-46d1-9de6-8624340402e6"
NW_020271752.1	RepeatMasker	DNA/hAT-hAT19	824478	824681	1014	+	.	ID="RND-1_FAMILY-13";Tend="1183";Tstart="977";shortTE="F";uid="0ec5aa01-503a-4a52-9494-3f97b15d2ae6"
NW_020271752.1	RepeatMasker	DNA/MULE-MuDR	764865	765547	1805	+	.	ID="RND-5_FAMILY-2186";Tend="1781";Tstart="1032";shortTE="F";uid="9b13bc09-e7d8-4b66-9697-22a3ef4b62d4"
NW_020271752.1	RepeatMasker	DNA/hAT-Ac	318546	318963	1934	+	.	ID="RND-5_FAMILY-6231";Tend="1478";Tstart="1004";shortTE="F";uid="3aede689-65b9-401d-a403-27ba734b1acd"
NW_020271752.1	RepeatMasker	Unknown	1422189	1422660	2085	+	.	ID="RND-6_FAMILY-4258";Tend="1336";Tstart="945";shortTE="F";uid="1856c438-6cd1-4aae-85bf-31978defcd8e"
NW_020271752.1	RepeatMasker	Unknown	1114605	1115118	3548	+	.	ID="RND-6_FAMILY-6860";Tend="1388";Tstart="882";shortTE="F";uid="42647e26-1559-4d8e-bb09-505d4b43e924"
NW_020271752.1	RepeatMasker	DNA/hAT-Tip100	408402	408644	669	+	.	ID="DNA8-81_AP";Tend="733";Tstart="505";shortTE="F";uid="94d48d90-478f-4629-b5c3-417c9339f1b6"
NW_020271752.1	RepeatMasker	DNA/hAT-Charlie	985641	985791	636	+	.	ID="RND-5_FAMILY-3106";Tend="1405";Tstart="1260";shortTE="F";uid="05817d46-7280-44cd-a2be-eedf6aab6f16"
NW_020271752.1	RepeatMasker	DNA/hAT-Tip100	845331	845552	1388	+	.	ID="rnd-5_family-326";Tend="988";Tstart="685";shortTE="F";uid="f84e9ffe-97df-42a4-bb55-bf5654243869"
NW_020271752.1	RepeatMasker	DNA/hAT-Tip100	1248831	1249696	6357	+	.	ID="RND-1_FAMILY-148";Tend="2609";Tstart="1684";shortTE="F";uid="0ac27f91-fdfe-45c4-a8fd-6a46904b6003"
NW_020271752.1	RepeatMasker	LINE/R1	92901	93353	1259	+	.	ID="RND-5_FAMILY-2653";Tend="1427";Tstart="970";shortTE="F";uid="cc86063b-29df-47e7-b4ff-592f133bd7ad"
NW_020271752.1	RepeatMasker	DNA/hAT-Tip100	1079824	1080057	3398	+	.	ID="RND-5_FAMILY-8935";Tend="1774";Tstart="1314";shortTE="F";uid="a678bcbf-6612-4461-816a-1ead8c3ff3dd"
NW_020271752.1	RepeatMasker	LTR/Gypsy	553926	554388	2296	+	.	ID="RND-5_FAMILY-9083";Tend="1619";Tstart="1164";shortTE="F";uid="6890cc48-33e9-4296-82e6-399a1e5bcab3"
NW_020271752.1	RepeatMasker	Unknown	1159180	1159764	4495	+	.	ID="RND-6_FAMILY-2298";Tend="1158";Tstart="571";shortTE="F";uid="cf135836-589a-4093-bfb4-03fba52b71c9"
NW_020271752.1	RepeatMasker	DNA	259477	259759	1855	+	.	ID="RND-5_FAMILY-7580";Tend="1254";Tstart="953";shortTE="F";uid="a509d25b-8c25-4a93-9538-1954732da29f"
NW_020271752.1	RepeatMasker	DNA/hAT-Tip100	1245904	1246067	720	+	.	ID="RND-6_FAMILY-2678";Tend="1142";Tstart="977";shortTE="F";uid="418d46ed-eeab-4ea8-9658-b553b47ca84d"
NW_020271752.1	RepeatMasker	DNA/hAT-hAT19	1572950	1573142	928	+	.	ID="RND-6_FAMILY-1250";Tend="785";Tstart="584";shortTE="F";uid="524c3133-753a-4e66-afb0-4ee34012501e"
NW_020271752.1	RepeatMasker	DNA/hAT-Ac	750421	750782	2693	+	.	ID="RND-1_FAMILY-21";Tend="1291";Tstart="934";shortTE="F";uid="edd34dcc-0d3c-489a-86b2-fba9e73e4c42"
NW_020271752.1	RepeatMasker	DNA/hAT-Tip100	1528936	1529167	1834	+	.	ID="RND-1_FAMILY-168";Tend="1206";Tstart="974";shortTE="F";uid="8e380753-e07c-45d4-b499-a3f176d9b382"
NW_020271752.1	RepeatMasker	DNA/TcMar-Pogo	799338	799976	1005	+	.	ID="RND-6_FAMILY-997";Tend="2178";Tstart="1556";shortTE="F";uid="4be2c23a-3a84-4d7a-bb9b-0cc3f8edb4bc"
NW_020271752.1	RepeatMasker	DNA/hAT-Tip100	411010	411277	416	+	.	ID="RND-5_FAMILY-4689";Tend="2046";Tstart="1777";shortTE="F";uid="d8c6085a-3620-4cff-bed5-fa60e2c73a0f"
NW_020271752.1	RepeatMasker	DNA/MULE-MuDR	657558	657949	2715	+	.	ID="RND-6_FAMILY-15206";Tend="1354";Tstart="960";shortTE="F";uid="3de2ce93-494b-4850-8410-1f78bad4b237"
NW_020271752.1	RepeatMasker	Unknown	1540175	1540619	2278	+	.	ID="RND-1_FAMILY-39";Tend="1440";Tstart="991";shortTE="F";uid="7f5e7ca7-8d6d-4964-99e4-1887a15da11f"
NW_020271752.1	RepeatMasker	DNA/TcMar-Tc1	10097	10425	2249	+	.	ID="RND-6_FAMILY-81";Tend="1649";Tstart="1315";shortTE="F";uid="308ef569-aad0-4dbe-a837-574d5b8bd577"
NW_020271752.1	RepeatMasker	Unknown	260622	260888	1969	+	.	ID="RND-1_FAMILY-14";Tend="1221";Tstart="955";shortTE="F";uid="e945be91-054e-4448-b11a-7065af42a8a3"
NW_020271752.1	RepeatMasker	DNA/hAT-Tip100	1221307	1221607	1964	+	.	ID="RND-1_FAMILY-44";Tend="1258";Tstart="961";shortTE="F";uid="4cb32350-9bc7-4e0c-a182-b19a3430b87d"
NW_020271752.1	RepeatMasker	LINE/I-Jockey	728174	730196	4851	+	.	ID="RND-6_FAMILY-2733";Tend="2929";Tstart="920";shortTE="F";uid="113ece98-fcf9-4a38-8ff0-55de224aa1c9"
NW_020271752.1	RepeatMasker	Unknown	333915	334209	1571	+	.	ID="RND-5_FAMILY-6686";Tend="1257";Tstart="942";shortTE="F";uid="d5a675f0-4018-4812-973a-dca95d0ee298"
NW_020271752.1	RepeatMasker	DNA/hAT-Tip100	409448	409735	458	+	.	ID="RND-6_FAMILY-10231";Tend="1455";Tstart="1174";shortTE="F";uid="4b8e35a5-681c-406c-9a28-d002a2c671e1"
NW_020271752.1	RepeatMasker	Unknown	1322446	1322551	607	+	.	ID="RND-5_FAMILY-6953";Tend="1096";Tstart="992";shortTE="F";uid="fc374187-ae18-40ee-9e48-cd597925ba57"
NW_020271752.1	RepeatMasker	LINE/RTE-BovB	721638	722271	1249	+	.	ID="RND-6_FAMILY-9083";Tend="1323";Tstart="697";shortTE="F";uid="b1d24f1b-3f29-44b5-8d39-6967180b4cae"
NW_020271752.1	RepeatMasker	DNA/hAT	1422688	1423756	7285	+	.	ID="RND-1_FAMILY-496";Tend="1951";Tstart="876";shortTE="F";uid="9692a1b9-1f66-41b4-a805-f8ffc95f67b0"
NW_020271752.1	RepeatMasker	DNA/hAT-Ac	1262102	1262267	497	+	.	ID="RND-6_FAMILY-11196";Tend="1673";Tstart="1527";shortTE="F";uid="9a267734-b573-4a1a-83fe-11599036ec96"
NW_020271752.1	RepeatMasker	DNA/hAT-hAT19	802317	802478	704	+	.	ID="rnd-6_family-5408";Tend="995";Tstart="783";shortTE="F";uid="a5709f82-e1a5-43dd-b09f-b51845626bf0"
NW_020271752.1	RepeatMasker	DNA/hAT-Tip100	445840	446051	1060	+	.	ID="RND-1_FAMILY-250";Tend="1879";Tstart="1652";shortTE="F";uid="52bc4765-2c32-4bc4-a584-19cb8c79c963"
NW_020271752.1	RepeatMasker	DNA	562241	563346	8305	+	.	ID="RND-6_FAMILY-3741";Tend="1629";Tstart="563";shortTE="F";uid="4f8fccd7-06e1-43ec-accb-7b7030c6a1b8"
NW_020271752.1	RepeatMasker	Unknown	1022831	1023088	1791	+	.	ID="RND-1_FAMILY-12";Tend="1208";Tstart="950";shortTE="F";uid="62b76755-bed0-41fa-b596-ea54718ef973"
NW_020271752.1	RepeatMasker	DNA/hAT-Charlie	1430928	1431723	4738	+	.	ID="RND-1_FAMILY-214";Tend="1751";Tstart="914";shortTE="F";uid="fe6834d8-d929-477b-aa73-5fee470ba2f8"
NW_020271752.1	RepeatMasker	DNA/hAT-hAT19	277850	278581	1565	+	.	ID="DNA8-52B_AP";TEgroup="ctg_40%7CDNA8-52B_AP%7C2";Tend="1100";Tstart="1";shortTE="F";uid="b24a269a-7ac0-479e-8237-18556dc16945"
NW_020271752.1	RepeatMasker	DNA/hAT-Ac	514118	514840	5099	+	.	ID="RND-1_FAMILY-392";Tend="1498";Tstart="768";shortTE="F";uid="3bb6dd19-1ad4-4f3c-b985-11180fcc4377"
NW_020271752.1	RepeatMasker	DNA/Ginger-2	115025	115874	4441	+	.	ID="RND-6_FAMILY-3014";Tend="1868";Tstart="993";shortTE="F";uid="725715a1-645b-4401-b0b8-317df0bceb3f"
NW_020271752.1	RepeatMasker	DNA/TcMar-Tc1	821133	821811	4698	+	.	ID="RND-6_FAMILY-481";Tend="1440";Tstart="724";shortTE="F";uid="9bb584a4-6b17-4355-b053-996af918813e"
NW_020271752.1	RepeatMasker	DNA/hAT-Tip100	1513691	1514056	2591	+	.	ID="RND-6_FAMILY-12560";Tend="1403";Tstart="1033";shortTE="F";uid="b5b050c5-f061-464f-ab7c-59fdd38e8e74"
NW_020271752.1	RepeatMasker	LINE/Penelope	863663	863998	1435	+	.	ID="RND-5_FAMILY-147";Tend="1483";Tstart="1131";shortTE="F";uid="2acc5758-39bf-42d8-872b-d394f8e39025"
NW_020271752.1	RepeatMasker	Unknown	610832	611714	4427	+	.	ID="RND-1_FAMILY-224";Tend="1876";Tstart="910";shortTE="F";uid="c240e1a0-bebc-42c9-9265-28fac9be375a"
NW_020271752.1	RepeatMasker	RC/Helitron	1015526	1017213	12161	+	.	ID="RND-5_FAMILY-1361";Tend="2030";Tstart="335";shortTE="F";uid="7ad39d1f-7476-4a39-9bbb-7b4ec587697b"
NW_020271752.1	RepeatMasker	Unknown	603343	603553	801	+	.	ID="RND-6_FAMILY-3280";Tend="1160";Tstart="964";shortTE="F";uid="c47c19dc-8ba3-4cad-bc7b-427492e8fa6d"
NW_020271752.1	RepeatMasker	LINE/I-Jockey	14557	16084	11604	+	.	ID="RND-6_FAMILY-8632";Tend="2250";Tstart="697";shortTE="F";uid="1d99a2a3-98d3-4e11-b6c5-f83ee4f9e380"
NW_020271752.1	RepeatMasker	LINE/RTE-BovB	496222	497240	5780	-	.	ID="RND-6_FAMILY-4156";Tend="2158";Tstart="1142";shortTE="F";uid="998317f2-bedb-46c8-b690-e3c6e6e047af"
NW_020271752.1	RepeatMasker	Unknown	917034	918173	8412	-	.	ID="RND-1_FAMILY-517";Tend="1907";Tstart="776";shortTE="F";uid="9f43dab6-e97c-45e3-bb6e-c83f611ff2eb"
NW_020271752.1	RepeatMasker	RC/Helitron	940215	940910	2514	-	.	ID="RND-4_FAMILY-485";Tend="1456";Tstart="710";shortTE="F";uid="af91ce2e-2b93-49bc-8f45-4a773d3c04cb"
NW_020271752.1	RepeatMasker	Unknown	451294	451443	740	-	.	ID="RND-6_FAMILY-1402";Tend="1500";Tstart="1352";shortTE="F";uid="0077f183-4f21-4a2a-8746-51cd4a4b78a7"
NW_020271752.1	RepeatMasker	Unknown	1179721	1180026	1550	-	.	ID="RND-5_FAMILY-486";Tend="1208";Tstart="903";shortTE="F";uid="91bfcd52-d417-4858-be34-2b43294f2d5c"
NW_020271752.1	RepeatMasker	RC/Helitron	8778	9375	4013	-	.	ID="RND-5_FAMILY-1479";Tend="1570";Tstart="935";shortTE="F";uid="7ade9baf-c189-4ae2-bbda-ca2e19d223b0"
NW_020271752.1	RepeatMasker	DNA/MULE-MuDR	954110	954627	603	-	.	ID="RND-6_FAMILY-7752";Tend="1546";Tstart="1007";shortTE="F";uid="bf0596ab-b09d-4a9f-90ae-7112ba887385"
NW_020271752.1	RepeatMasker	Unknown	536846	537309	2634	-	.	ID="RND-4_FAMILY-4127";Tend="1593";Tstart="1103";shortTE="F";uid="b8d3ccc3-8141-4ce7-b729-214a31011636"
NW_020271752.1	RepeatMasker	RC/Helitron	316133	316514	1184	-	.	ID="RND-6_FAMILY-352";Tend="2437";Tstart="2040";shortTE="F";uid="4b7b8bd8-177f-4b1d-aef8-604cef3acd3d"
NW_020271752.1	RepeatMasker	DNA/hAT	1281628	1281985	2275	-	.	ID="RND-5_FAMILY-179";Tend="1624";Tstart="1263";shortTE="F";uid="caa4691f-d63e-4931-9b7e-cd0c7914c022"
NW_020271752.1	RepeatMasker	DNA/hAT-Charlie	151516	151905	1375	-	.	ID="RND-6_FAMILY-203";Tend="2083";Tstart="1677";shortTE="F";uid="c8e1077a-fb80-4c59-9989-62fad9263d1b"
NW_020271752.1	RepeatMasker	Unknown	861958	862341	2588	-	.	ID="RND-1_FAMILY-320";Tend="1369";Tstart="973";shortTE="F";uid="4e48ed69-9d9f-4b01-8314-c9fcb6bd1d2c"
NW_020271752.1	RepeatMasker	DNA/hAT?	415339	415610	1723	-	.	ID="RND-5_FAMILY-2388";Tend="1373";Tstart="1095";shortTE="F";uid="413a6d03-b74c-407f-8887-2359c3de9b08"
NW_020271752.1	RepeatMasker	DNA/hAT-Tip100	1338620	1338753	845	-	.	ID="RND-6_FAMILY-22307";Tend="1718";Tstart="1584";shortTE="F";uid="c1a7b7e9-29f7-44ec-9e43-534106e527bf"
NW_020271752.1	RepeatMasker	DNA/TcMar-Tigger	349018	349672	4567	-	.	ID="RND-1_FAMILY-400";Tend="1589";Tstart="886";shortTE="F";uid="1e41eae5-c480-4a77-8aac-f6eceefbafc3"
NW_020271752.1	RepeatMasker	DNA/hAT-Tip100	1057360	1057878	3320	-	.	ID="RND-1_FAMILY-186";Tend="1491";Tstart="958";shortTE="F";uid="63006157-17a9-4e9c-a300-e772201ae19f"
NW_020271752.1	RepeatMasker	DNA/hAT-hAT19	1255496	1255799	1364	-	.	ID="DNA8-64_AP";Tend="376";Tstart="1";shortTE="F";uid="89ca83b6-3ed2-4baf-a50a-f948e472f4fb"
NW_020271752.1	RepeatMasker	RC/Helitron	579875	580338	1332	-	.	ID="HELITRON-N4_LMI";TEgroup="ctg_40%7CHELITRON-N4_LMI%7C1";Tend="2324";Tstart="1728";shortTE="F";uid="455841b4-08b7-49d0-b9e3-282046540116"
NW_020271752.1	RepeatMasker	LINE/R1	1576704	1577711	2050	-	.	ID="RND-6_FAMILY-6559";TEgroup="ctg_40%7CRND-6_FAMILY-6559%7C1";Tend="2175";Tstart="1271";shortTE="F";uid="1f4a6a69-be66-4e24-bc60-6506cc653b77"
NW_020271752.1	RepeatMasker	Unknown	70632	71090	2932	-	.	ID="RND-5_FAMILY-6605";Tend="1416";Tstart="952";shortTE="F";uid="658cb118-166d-4067-a25d-3408442d020b"
NW_020271752.1	RepeatMasker	DNA/MULE-MuDR	1558065	1559071	7750	-	.	ID="RND-5_FAMILY-3302";Tend="1725";Tstart="713";shortTE="F";uid="07507f46-21d4-42d2-a95d-bc5b215c3812"
NW_020271752.1	RepeatMasker	DNA/hAT-Tip100	1157456	1157777	2280	-	.	ID="RND-6_FAMILY-3168";Tend="1595";Tstart="1274";shortTE="F";uid="9e9aecb0-df05-4c43-b43a-3c2e23292bf3"
NW_020271752.1	RepeatMasker	DNA/hAT-hAT19	62315	62583	825	-	.	ID="RND-6_FAMILY-32";Tend="1129";Tstart="839";shortTE="F";uid="b31c7227-8f70-4b87-a52a-a2a6aba1e8d6"
NW_020271752.1	RepeatMasker	DNA/hAT-hAT19	319286	320146	1239	-	.	ID="DNA8-52B_AP";TEgroup="ctg_40%7CDNA8-52B_AP%7C3";Tend="1100";Tstart="1";shortTE="F";uid="dc2419cc-6a13-4447-8a61-f06cc62db8ad"
NW_020271752.1	RepeatMasker	LINE/L2	652391	652495	460	-	.	ID="DAPHNE-7_HMM";Tend="3282";Tstart="3179";shortTE="F";uid="96341fe1-71ae-4b62-8a86-975a3c85367d"
NW_020271752.1	RepeatMasker	DNA/hAT-Ac	346853	347285	3337	-	.	ID="RND-6_FAMILY-11196";Tend="986";Tstart="555";shortTE="F";uid="a05578f8-6e54-455a-95ad-5b6bfa2111b2"
NW_020271752.1	RepeatMasker	Unknown	1539569	1539928	2613	-	.	ID="RND-6_FAMILY-6279";Tend="1101";Tstart="739";shortTE="F";uid="5cec251b-84af-4bba-992f-25303b9540c4"
NW_020271752.1	RepeatMasker	Unknown	103639	104158	2064	-	.	ID="RND-6_FAMILY-3644";Tend="1299";Tstart="833";shortTE="F";uid="a301a549-bde7-4af7-8f1a-7f436e312d71"
NW_020271752.1	RepeatMasker	DNA/hAT-Charlie	29009	29204	798	-	.	ID="RND-1_FAMILY-388";Tend="923";Tstart="765";shortTE="F";uid="b9014211-f358-4231-b54e-5affc9519200"
NW_020271752.1	RepeatMasker	DNA	1002517	1002730	1155	-	.	ID="RND-5_FAMILY-648";Tend="1407";Tstart="1197";shortTE="F";uid="57120591-7f3d-4d01-b281-27cccdf9bfcc"
NW_020271752.1	RepeatMasker	DNA/hAT-Charlie	320147	320261	436	-	.	ID="RND-6_FAMILY-2997";Tend="1016";Tstart="903";shortTE="F";uid="d94f7321-15c6-40af-9b31-80195dc0873c"
NW_020271752.1	RepeatMasker	DNA/hAT?	1035443	1035816	716	-	.	ID="RND-6_FAMILY-4212";TEgroup="ctg_40%7CRND-6_FAMILY-4212%7C1";Tend="1734";Tstart="1492";shortTE="F";uid="24605ac4-d580-460b-88e2-ae9364b04d3a"
NW_020271752.1	RepeatMasker	LINE/Penelope	1007576	1007791	1035	-	.	ID="RND-5_FAMILY-147";Tend="1493";Tstart="1280";shortTE="F";uid="7886b402-3187-4639-a6da-6c4226bc36f9"
NW_020271752.1	RepeatMasker	DNA/hAT-Charlie	353710	354119	1458	-	.	ID="RND-1_FAMILY-475";TEgroup="ctg_40%7CRND-1_FAMILY-475%7C1";Tend="1470";Tstart="964";shortTE="F";uid="1aba2505-ffb0-4f43-8ca1-8d79027be239"
NW_020271752.1	RepeatMasker	Unknown	577706	577940	661	-	.	ID="RND-6_FAMILY-3682";Tend="829";Tstart="592";shortTE="F";uid="f63a6a44-1c77-49bf-854a-81ba178fd499"
NW_020271752.1	RepeatMasker	RC/Helitron	1031487	1031597	539	-	.	ID="HELITRON-3_HNUM";Tend="176";Tstart="69";shortTE="F";uid="d0c320d8-e9ef-4bd8-9de5-78da42c2cb74"
NW_020271752.1	RepeatMasker	DNA	412536	412882	757	-	.	ID="RND-1_FAMILY-180";Tend="1504";Tstart="1143";shortTE="F";uid="d206750f-80a9-4657-9ee8-5f3d1c395481"
NW_020271752.1	RepeatMasker	LTR/Gypsy	1292188	1292653	2608	-	.	ID="RND-6_FAMILY-13955";Tend="1404";Tstart="915";shortTE="F";uid="623137a4-1a4e-4daf-8156-b84d835d08ee"
NW_020271752.1	RepeatMasker	Unknown	344289	344522	1365	-	.	ID="RND-1_FAMILY-136";Tend="1241";Tstart="999";shortTE="F";uid="c7d7eaf1-e2ad-4912-a91d-d7d99c75ad44"
NW_020271752.1	RepeatMasker	DNA/hAT-Tip100	1218650	1219605	6631	-	.	ID="RND-5_FAMILY-1801";Tend="1593";Tstart="657";shortTE="F";uid="a656f46c-e3a4-4133-bd81-8682e1b67fab"
NW_020271752.1	RepeatMasker	RC/Helitron	1416592	1416803	803	-	.	ID="RND-6_FAMILY-1321";Tend="1495";Tstart="1267";shortTE="F";uid="018d967d-c419-4f50-a3c0-8636abf9403f"
NW_020271752.1	RepeatMasker	Unknown	247494	248167	3822	-	.	ID="RND-1_FAMILY-6";Tend="1591";Tstart="935";shortTE="F";uid="d34b0b22-f001-49f4-93d4-0e4a78d06b35"
NW_020271752.1	RepeatMasker	DNA/TcMar-Tc1	749268	749870	2852	-	.	ID="RND-5_FAMILY-166";Tend="1020";Tstart="476";shortTE="F";uid="2e188aba-85c2-4163-817f-18938a38317a"
NW_020271752.1	RepeatMasker	Unknown	1075775	1076169	2929	-	.	ID="RND-1_FAMILY-133";Tend="1290";Tstart="888";shortTE="F";uid="d2f39e89-3ebe-44fa-9199-704cea7e34f1"
NW_020271752.1	RepeatMasker	DNA/hAT-Ac	133647	133794	921	-	.	ID="RND-6_FAMILY-2187";Tend="1292";Tstart="1146";shortTE="F";uid="907d1563-71ff-40f5-be3d-4d8d8e8d3c26"
NW_020271752.1	RepeatMasker	DNA/hAT-Tip100	1380223	1380442	1025	-	.	ID="RND-6_FAMILY-2837";Tend="1649";Tstart="1436";shortTE="F";uid="ee31f5e4-8ced-4d48-ae11-f4b08266a506"
NW_020271752.1	RepeatMasker	Unknown	255806	256134	1445	-	.	ID="RND-1_FAMILY-39";Tend="1329";Tstart="986";shortTE="F";uid="cf1c318c-eb6a-4b83-a4ac-407c1e40daa4"
NW_020271752.1	RepeatMasker	RC/Helitron	1083987	1084600	4487	-	.	ID="RND-5_FAMILY-1479";Tend="1568";Tstart="936";shortTE="F";uid="decdfe2a-38ad-4a62-8f15-38fac32c3480"
NW_020271752.1	RepeatMasker	Unknown	252880	253287	2746	-	.	ID="RND-6_FAMILY-28025";Tend="1397";Tstart="974";shortTE="F";uid="30e85b2a-9402-4f35-a108-df87eb29e157"
NW_020271752.1	RepeatMasker	DNA/hAT-hAT19	813871	814365	2242	-	.	ID="RND-5_FAMILY-545";Tend="1464";Tstart="986";shortTE="F";uid="0d9aecc7-db5e-48ea-aaea-1c3b3a58f06b"
NW_020271752.1	RepeatMasker	DNA/hAT-Tip100	1089612	1089791	537	-	.	ID="RND-1_FAMILY-56";Tend="1321";Tstart="1152";shortTE="F";uid="51cdc9ee-09e0-4926-8ffc-90d5caa96e5b"
NW_020271752.1	RepeatMasker	LINE/I-Jockey	1066156	1066789	1322	-	.	ID="RND-5_FAMILY-622";Tend="787";Tstart="140";shortTE="F";uid="f5416100-4044-4567-8260-72aff8bc8942"
NW_020271752.1	RepeatMasker	DNA/hAT-Tip100	232301	232541	555	-	.	ID="RND-4_FAMILY-529";Tend="1237";Tstart="1001";shortTE="F";uid="f8fe1673-c339-400a-a609-3f749ebaf4c7"
NW_020271752.1	RepeatMasker	DNA/hAT-Charlie	1106895	1107336	3067	-	.	ID="RND-1_FAMILY-91";Tend="1398";Tstart="958";shortTE="F";uid="c4512329-35c8-4710-8be2-ebf74a90db57"
NW_020271752.1	RepeatMasker	DNA	345845	346140	713	-	.	ID="TTAA2C_AP";Tend="286";Tstart="14";shortTE="F";uid="5f57c070-5929-4224-98d9-42e59c55fc5d"
NW_020271752.1	RepeatMasker	LINE/Penelope	1524320	1524852	729	-	.	ID="RND-5_FAMILY-147";TEgroup="ctg_40%7CRND-5_FAMILY-147%7C1";Tend="1433";Tstart="1105";shortTE="F";uid="82805164-72e3-442e-a41b-9150b6525478"
NW_020271752.1	RepeatMasker	Unknown	1171466	1171867	2021	-	.	ID="RND-6_FAMILY-658";Tend="1404";Tstart="972";shortTE="F";uid="bbe76a87-5476-4e5a-92b4-de0efa458d79"
NW_020271752.1	RepeatMasker	DNA/hAT-Blackjack	357624	357762	743	-	.	ID="RND-6_FAMILY-6013";Tend="1253";Tstart="1101";shortTE="F";uid="99afda45-65e5-4f7f-b91c-fd76216ce897"
NW_020271752.1	RepeatMasker	Unknown	288956	289381	2827	-	.	ID="RND-5_FAMILY-142";Tend="1697";Tstart="969";shortTE="F";uid="af72713e-27b6-43cd-b1f8-847fbc30a2b7"
NW_020271752.1	RepeatMasker	DNA/hAT?	1188364	1188681	452	-	.	ID="RND-6_FAMILY-5067";TEgroup="ctg_40%7CRND-6_FAMILY-5067%7C1";Tend="899";Tstart="316";shortTE="T";uid="947e24ea-74e4-44bf-9728-7ab3cf1d42db"
NW_020271752.1	RepeatMasker	DNA/hAT	1239396	1239758	1659	-	.	ID="RND-3_FAMILY-12";Tend="1336";Tstart="925";shortTE="F";uid="ea653232-17ad-4a93-bfe4-f7c7f024153e"
NW_020271752.1	RepeatMasker	DNA/hAT-Charlie	812950	813264	1137	-	.	ID="RND-1_FAMILY-172";TEgroup="ctg_40%7CRND-1_FAMILY-172%7C1";Tend="1772";Tstart="954";shortTE="F";uid="175f4566-4ebd-45af-b8f6-d504e85ce787"
NW_020271752.1	RepeatMasker	LINE/I	359922	360415	1643	-	.	ID="RND-6_FAMILY-13515";Tend="1778";Tstart="1255";shortTE="F";uid="1dc06567-fac4-46fc-858f-72207475d4ac"
NW_020271752.1	RepeatMasker	DNA/hAT	111638	112004	2063	-	.	ID="RND-3_FAMILY-12";Tend="1307";Tstart="940";shortTE="F";uid="76811141-42bc-474c-a2a0-8c966392a2a3"
NW_020271752.1	RepeatMasker	DNA/hAT-Tip100	714118	714228	426	-	.	ID="RND-4_FAMILY-529";Tend="1129";Tstart="1019";shortTE="F";uid="45be48de-7e22-4a0f-ad54-7302ac961ff3"
NW_020271752.1	RepeatMasker	DNA/Kolobok-E	443858	444046	802	-	.	ID="RND-6_FAMILY-9187";Tend="1045";Tstart="912";shortTE="F";uid="c942b736-f9da-46f5-a80c-878c01762362"
NW_020271752.1	RepeatMasker	DNA/hAT-Charlie	1095724	1095902	865	-	.	ID="RND-4_FAMILY-616";Tend="1137";Tstart="953";shortTE="F";uid="5979670d-412f-4a6b-9264-e0b452edb3c9"
NW_020271752.1	RepeatMasker	DNA/hAT-Charlie	660591	660774	1217	-	.	ID="RND-5_FAMILY-943";Tend="1415";Tstart="1231";shortTE="F";uid="87e16a42-c4f9-4399-9c1b-47023650851f"
NW_020271752.1	RepeatMasker	Unknown	627538	627844	1859	-	.	ID="RND-1_FAMILY-62";Tend="1584";Tstart="1084";shortTE="F";uid="2cbca9b5-954e-46e2-8621-69f567327596"
NW_020271752.1	RepeatMasker	Unknown	913439	914097	3049	-	.	ID="RND-4_FAMILY-1321";Tend="1613";Tstart="934";shortTE="F";uid="bc69060b-8672-4663-8d74-08e72d0233c9"
NW_020271752.1	RepeatMasker	DNA	444034	444424	2573	-	.	ID="RND-1_FAMILY-438";Tend="831";Tstart="429";shortTE="F";uid="7adb9c65-b67a-455b-800d-db719c1174e8"
NW_020271752.1	RepeatMasker	DNA/CMC-Transib	402843	403325	719	-	.	ID="rnd-6_family-3861";Tend="1524";Tstart="1113";shortTE="F";uid="2a8c565a-d994-4a32-b321-5d7cc571ab62"
NW_020271752.1	RepeatMasker	DNA/hAT-Ac	1437554	1438018	3631	-	.	ID="RND-6_FAMILY-8966";Tend="1431";Tstart="960";shortTE="F";uid="83720a62-6187-4124-9cbe-70046c668f97"
NW_020271752.1	RepeatMasker	Unknown	584005	584351	1872	-	.	ID="RND-1_FAMILY-185";Tend="1250";Tstart="937";shortTE="F";uid="d7c14962-6327-4d44-b64d-09fcd5d9cb9b"
NW_020271752.1	RepeatMasker	DNA/hAT-Tip100	221655	223987	9882	-	.	ID="RND-6_FAMILY-1595";TEgroup="ctg_40%7CRND-6_FAMILY-1595%7C1";Tend="2012";Tstart="2";shortTE="F";uid="9ef5816d-27b1-4dce-a1da-1435cf3e01e9"
NW_020271752.1	RepeatMasker	LINE/I-Jockey	154846	156016	1110	-	.	ID="RND-6_FAMILY-4160";TEgroup="ctg_40%7CRND-6_FAMILY-4160%7C1";Tend="3300";Tstart="1854";shortTE="F";uid="a1563059-7768-4da0-a957-6e8a15e29a74"
NW_020271752.1	RepeatMasker	LINE/I-Jockey	1066046	1066149	439	-	.	ID="RND-5_FAMILY-5849";Tend="1076";Tstart="973";shortTE="F";uid="f4258e63-b48a-40ce-979a-c64a51d4423b"
NW_020271752.1	RepeatMasker	Unknown	1155020	1155701	3673	-	.	ID="RND-1_FAMILY-124";Tend="1644";Tstart="961";shortTE="F";uid="1ec76910-9b3f-488e-b83f-400b61147fb3"
NW_020271752.1	RepeatMasker	Unknown	441438	441726	2226	-	.	ID="RND-6_FAMILY-6055";Tend="1350";Tstart="1063";shortTE="F";uid="e9c85748-b2fe-4862-b84c-171ef1e636fc"
NW_020271752.1	RepeatMasker	DNA/hAT-Tip100	1105576	1106874	3826	-	.	ID="RND-5_FAMILY-4689";TEgroup="ctg_40%7CRND-5_FAMILY-4689%7C1";Tend="2212";Tstart="659";shortTE="F";uid="3fb24368-63c1-49ee-a8f4-2561f8d15f12"
NW_020271752.1	RepeatMasker	DNA	1579389	1579524	733	-	.	ID="RND-1_FAMILY-438";Tend="1285";Tstart="1152";shortTE="F";uid="a08dabe7-8297-4a80-b50f-c79b8f4edd3a"
NW_020271752.1	RepeatMasker	DNA/hAT	279412	279791	2724	-	.	ID="RND-1_FAMILY-277";Tend="1286";Tstart="913";shortTE="F";uid="6205fe54-d1ca-479c-9482-8ad891e4e572"
NW_020271752.1	RepeatMasker	Unknown	1031883	1032137	1850	-	.	ID="RND-1_FAMILY-92";Tend="1129";Tstart="876";shortTE="F";uid="f06b62f0-c42e-4081-8bd5-47919144218c"
NW_020271752.1	RepeatMasker	Unknown	593895	594527	1893	-	.	ID="RND-1_FAMILY-243";Tend="1544";Tstart="892";shortTE="F";uid="6669287e-637c-4c6a-a2f5-5da5463819aa"
NW_020271752.1	RepeatMasker	DNA/Ginger-2	590513	591304	2952	-	.	ID="rnd-5_family-2738";Tend="1531";Tstart="958";shortTE="F";uid="0bf1bab5-92ba-46c3-809f-b9e974e232f2"
NW_020271752.1	RepeatMasker	Unknown	771046	771356	1468	-	.	ID="RND-6_FAMILY-3950";Tend="1178";Tstart="881";shortTE="F";uid="c1919593-1b51-4684-8ad3-1360ea698234"
NW_020271752.1	RepeatMasker	DNA/hAT-Blackjack	1501622	1502371	1152	-	.	ID="rnd-6_family-3465";Tend="2149";Tstart="1450";shortTE="F";uid="13c09740-c419-4118-b3e2-88da6e7a5ca4"
NW_020271752.1	RepeatMasker	LINE/RTE-BovB	369778	370008	526	-	.	ID="RND-5_FAMILY-12515";Tend="1548";Tstart="1317";shortTE="F";uid="f92bbdd3-de42-405a-9cc6-6193fa336432"
NW_020271752.1	RepeatMasker	Unknown	630776	631169	2930	-	.	ID="RND-1_FAMILY-114";Tend="1332";Tstart="940";shortTE="F";uid="60ffa264-834c-4d6f-a372-bfbb5dc40f5d"
NW_020271752.1	RepeatMasker	DNA	411386	411550	1342	-	.	ID="RND-6_FAMILY-4066";Tend="674";Tstart="510";shortTE="F";uid="76e3d0c9-5e0e-47ec-b382-53c979882e59"
NW_020271752.1	RepeatMasker	RC/Helitron	951462	951625	626	-	.	ID="RND-5_FAMILY-1361";Tend="1079";Tstart="925";shortTE="F";uid="16c5a6a4-51f8-46e2-b78f-40ae05dbf0bb"
NW_020271752.1	RepeatMasker	DNA/Kolobok-T2?	1310338	1312597	3071	-	.	ID="RND-6_FAMILY-11820";Tend="2179";Tstart="14";shortTE="F";uid="3f40042c-5697-4213-92b5-1d787f0cfdff"
NW_020271752.1	RepeatMasker	Unknown	1024786	1025037	1058	-	.	ID="RND-6_FAMILY-10821";Tend="1776";Tstart="1499";shortTE="F";uid="d2ab34a3-271b-4e73-bd1d-c60bfb898e3d"
NW_020271752.1	RepeatMasker	Unknown	1537450	1537862	1659	-	.	ID="RND-1_FAMILY-279";Tend="1416";Tstart="917";shortTE="F";uid="11714f51-5a01-4183-8434-226c45db2acb"
NW_020271752.1	RepeatMasker	Unknown	42996	43425	2521	-	.	ID="RND-1_FAMILY-39";Tend="1436";Tstart="986";shortTE="F";uid="4e08664e-9044-4647-adcd-f4f300cbac13"
NW_020271752.1	RepeatMasker	DNA/hAT-Charlie	7433	7844	1538	-	.	ID="RND-1_FAMILY-388";Tend="928";Tstart="583";shortTE="F";uid="ac9ec1ad-cacb-429e-a826-6f8f9bc91e33"
NW_020271752.1	RepeatMasker	DNA/hAT-hAT19	1190920	1191865	6751	-	.	ID="RND-1_FAMILY-549";Tend="1772";Tstart="855";shortTE="F";uid="0eb51a5d-0788-4f91-9efc-6c12ea1fd2d4"
NW_020271752.1	RepeatMasker	Unknown	352275	352555	2175	-	.	ID="RND-1_FAMILY-131";Tend="1244";Tstart="953";shortTE="F";uid="06edf622-cba2-465f-a20e-606f0fe4ac23"
NW_020271752.1	RepeatMasker	LINE/I	484225	484474	760	-	.	ID="RND-5_FAMILY-5937";Tend="730";Tstart="488";shortTE="F";uid="365cd202-8673-45e9-9641-60deb218944e"
NW_020271752.1	RepeatMasker	DNA/hAT-Tip100	867272	868116	5903	-	.	ID="RND-1_FAMILY-35";Tend="1836";Tstart="966";shortTE="F";uid="f4799a29-97e7-452a-9e80-227fd1c6d62c"
NW_020271752.1	RepeatMasker	DNA/hAT-Tip100	1227163	1227407	1701	-	.	ID="RND-1_FAMILY-121";Tend="1169";Tstart="908";shortTE="F";uid="00a70b83-9364-400e-9abb-450903c80112"
NW_020271752.1	RepeatMasker	LINE/I-Jockey	1335800	1337432	10013	-	.	ID="RND-6_FAMILY-2625";Tend="2066";Tstart="94";shortTE="F";uid="07fcb5fb-1c57-429e-a9bb-727f27bb4a77"
NW_020271752.1	RepeatMasker	Unknown	99840	100250	1933	-	.	ID="RND-6_FAMILY-3644";Tend="3427";Tstart="3013";shortTE="F";uid="9d111d86-74c3-4dd9-b4d6-88dbfb2c57b1"
NW_020271752.1	RepeatMasker	DNA/hAT-Charlie	1227812	1228310	1806	-	.	ID="RND-6_FAMILY-3267";Tend="2836";Tstart="2328";shortTE="F";uid="c25f8fe2-b049-4a1c-a6dd-3c7c6ace5278"
NW_020271752.1	RepeatMasker	Unknown	1211262	1211511	1514	-	.	ID="RND-5_FAMILY-1154";Tend="1236";Tstart="990";shortTE="F";uid="1716ebb7-362d-4024-b61d-c2c63d26c585"
NW_020271752.1	RepeatMasker	Unknown	420097	420416	2100	-	.	ID="RND-5_FAMILY-17333";Tend="1256";Tstart="904";shortTE="F";uid="975aa952-6c4a-4511-83ff-60fc1b09f8c3"
NW_020271752.1	RepeatMasker	LINE/I-Jockey	1563545	1563788	459	-	.	ID="RND-6_FAMILY-12516";Tend="1991";Tstart="1738";shortTE="F";uid="fb9c13d2-f6cc-4b24-9fc0-ab8e43726b97"
NW_020271752.1	RepeatMasker	Unknown	1094585	1094765	963	-	.	ID="RND-5_FAMILY-780";Tend="655";Tstart="485";shortTE="F";uid="33941b8c-bea7-4912-a15f-f91cfbe840da"
NW_020271752.1	RepeatMasker	Unknown	1358902	1359015	575	-	.	ID="RND-5_FAMILY-4384";Tend="1669";Tstart="1553";shortTE="F";uid="73f9eb80-39c2-4ddd-81e3-21e3b5f621a0"
NW_020271752.1	RepeatMasker	Unknown	744879	745492	666	-	.	ID="RND-5_FAMILY-467";Tend="780";Tstart="104";shortTE="F";uid="48c759da-6db2-45db-a840-0ddd752e64c5"
NW_020271752.1	RepeatMasker	LINE/L2	787796	787960	494	-	.	ID="L2-10_HMEL";Tend="2179";Tstart="2060";shortTE="F";uid="7c8da26d-0a86-4ae5-9e01-6f07f2e55479"
NW_020271752.1	RepeatMasker	DNA/hAT-hAT19	636622	637281	4007	-	.	ID="RND-6_FAMILY-1616";Tend="1583";Tstart="964";shortTE="F";uid="45cb1c70-b2cf-4045-8f56-4e1992750fa4"
NW_020271752.1	RepeatMasker	Unknown	1304516	1304927	3119	-	.	ID="RND-5_FAMILY-7402";Tend="1638";Tstart="1226";shortTE="F";uid="1fe089f7-748d-40c1-a9b6-0a212586eb96"
NW_020271752.1	RepeatMasker	Unknown	1005694	1006948	4774	-	.	ID="RND-6_FAMILY-1792";Tend="2103";Tstart="696";shortTE="F";uid="7fd4deb9-3093-4995-8ff6-e32d1f03cfd2"
NW_020271752.1	RepeatMasker	RC/Helitron	1187621	1188350	965	-	.	ID="HELITRON-3_HMM";Tend="3265";Tstart="2539";shortTE="F";uid="46381574-7f4c-4907-9968-8a96f17c157c"
NW_020271752.1	RepeatMasker	DNA/hAT-Charlie	839956	840252	1828	-	.	ID="RND-1_FAMILY-557";Tend="1257";Tstart="960";shortTE="F";uid="6141e15e-9e94-41de-9c3f-a078c3caf86b"
NW_020271752.1	RepeatMasker	DNA/hAT-Tip100	43966	44281	1837	-	.	ID="RND-6_FAMILY-6234";Tend="1312";Tstart="961";shortTE="F";uid="ee4d2aef-bc67-45a4-a8aa-3a92d1ce4d94"
NW_020271752.1	RepeatMasker	LINE/RTE-BovB	784275	785146	3447	-	.	ID="RND-5_FAMILY-560";Tend="2130";Tstart="1291";shortTE="F";uid="cefb0ba6-d6c1-4b16-8171-7a2b6e89d527"
NW_020271752.1	RepeatMasker	Unknown	637429	637871	2561	-	.	ID="RND-1_FAMILY-39";Tend="1453";Tstart="986";shortTE="F";uid="01d915f0-48dc-403b-8635-d9ee41723aaa"
NW_020271752.1	RepeatMasker	DNA/MULE-MuDR	428106	428306	834	-	.	ID="RND-1_FAMILY-138";Tend="863";Tstart="666";shortTE="F";uid="d7ecc0d5-6a56-4841-af6e-b5bba57fb4e0"
NW_020271752.1	RepeatMasker	DNA/hAT	836495	836697	1212	-	.	ID="RND-5_FAMILY-2275";Tend="1796";Tstart="1576";shortTE="F";uid="92b4676d-8416-4112-91c3-bfde10097550"
NW_020271752.1	RepeatMasker	LINE/CR1	287552	287753	429	-	.	ID="RND-6_FAMILY-5539";Tend="865";Tstart="667";shortTE="F";uid="c8f11ac3-29de-49ea-b5e1-e448b0e7e49c"
NW_020271752.1	RepeatMasker	LINE/I-Jockey	1574775	1575559	1128	-	.	ID="VINGI-1_APIS";Tend="850";Tstart="72";shortTE="F";uid="e769cfbf-784e-4803-b5f4-4ce146d8718a"
NW_020271752.1	RepeatMasker	LTR/Gypsy	805383	806793	1865	-	.	ID="GYPSY-4_PBA-I";Tend="4281";Tstart="2692";shortTE="F";uid="9cc5cf6b-a0e7-48cd-a44e-fd671a87f3f4"
NW_020271752.1	RepeatMasker	DNA/Ginger-1	1229190	1230002	4402	-	.	ID="RND-1_FAMILY-448";Tend="1833";Tstart="956";shortTE="F";uid="f3084640-d2ad-424b-a558-5e6c901d15f3"
NW_020271752.1	RepeatMasker	LINE/RTE-BovB	1564304	1564619	1185	-	.	ID="RND-6_FAMILY-1011";Tend="1370";Tstart="1047";shortTE="F";uid="c5d39974-5220-4110-bfb0-7351fea92945"
NW_020271752.1	RepeatMasker	RC/Helitron	172897	173049	707	-	.	ID="RND-6_FAMILY-352";Tend="2288";Tstart="2136";shortTE="F";uid="5e48f6e8-76d3-4006-ab7e-febbe0c199a1"
NW_020271752.1	RepeatMasker	DNA/hAT-Tip100	336932	337102	1006	-	.	ID="RND-1_FAMILY-533";Tend="1341";Tstart="1171";shortTE="F";uid="2e33f783-0ee9-4343-920d-9dfba85b455f"
NW_020271752.1	RepeatMasker	Unknown	44425	45077	1202	-	.	ID="RND-5_FAMILY-189";Tend="1688";Tstart="1015";shortTE="F";uid="5cc74c39-8b63-448f-803e-b6f1dcc8c16f"
NW_020271752.1	RepeatMasker	LTR/Copia	231434	231692	1086	-	.	ID="RND-6_FAMILY-2479";Tend="2702";Tstart="2439";shortTE="F";uid="7eb06f7e-a5ef-41d4-8c16-19305ef1678c"
NW_020271752.1	RepeatMasker	Unknown	988271	988545	2277	-	.	ID="RND-1_FAMILY-340";Tend="1242";Tstart="976";shortTE="F";uid="d3f41d01-a93d-42e3-9b56-4ca08a7c5c4a"
NW_020271752.1	RepeatMasker	DNA/MULE-MuDR	1482246	1482529	611	-	.	ID="RND-5_FAMILY-2186";Tend="1749";Tstart="1510";shortTE="F";uid="ccd54b56-23ce-4ef8-ae8a-c7745634710f"
NW_020271752.1	RepeatMasker	DNA/hAT-Charlie	563335	563538	1230	-	.	ID="RND-6_FAMILY-5390";Tend="1437";Tstart="1242";shortTE="F";uid="978278e0-36ec-48c7-a573-b8590dd7dfe2"
NW_020271752.1	RepeatMasker	DNA	1554796	1555232	1560	-	.	ID="TTAA22_AP";Tend="435";Tstart="1";shortTE="F";uid="81425f26-cf9e-4d9c-af43-e63e0618eb07"
NW_020271752.1	RepeatMasker	DNA/PIF-Spy	1547843	1547980	511	-	.	ID="ISL2EU-3N1_CFL";Tend="345";Tstart="205";shortTE="F";uid="266b4ffd-6372-437e-adfd-bda7f54dcc0b"
NW_020271752.1	RepeatMasker	DNA/hAT	13869	14043	441	-	.	ID="RND-5_FAMILY-4225";Tend="1712";Tstart="1536";shortTE="F";uid="48c72c4b-e67e-4608-bf9d-8fcdabf49e62"
NW_020271752.1	RepeatMasker	DNA/hAT-hAT19	830344	831017	2683	-	.	ID="DNA8-79_AP";Tend="617";Tstart="1";shortTE="F";uid="41bdb056-3c23-4423-b93e-f2427d872182"
NW_020271752.1	RepeatMasker	Unknown	692865	693112	1621	-	.	ID="RND-1_FAMILY-494";Tend="1166";Tstart="918";shortTE="F";uid="1454664d-ded3-4239-a687-436d9aa613a8"
NW_020271752.1	RepeatMasker	Unknown	567734	568344	4353	-	.	ID="RND-1_FAMILY-62";Tend="1571";Tstart="952";shortTE="F";uid="0c0da528-8e8e-41c6-9bf0-91c02d00bd56"
NW_020271752.1	RepeatMasker	LINE/I	480254	481936	6328	-	.	ID="RND-6_FAMILY-2171";TEgroup="ctg_40%7CRND-6_FAMILY-2171%7C1";Tend="1605";Tstart="190";shortTE="F";uid="e00b7d1e-d9e7-49e1-84ed-f37ea9ea6bf7"
NW_020271752.1	RepeatMasker	Unknown	1030494	1030624	664	-	.	ID="RND-1_FAMILY-263";Tend="1679";Tstart="1562";shortTE="F";uid="82c62726-eccd-43de-b491-d5bdc492e4c4"
NW_020271752.1	RepeatMasker	DNA/hAT-Tip100	178461	179054	3994	-	.	ID="RND-5_FAMILY-2698";Tend="1439";Tstart="862";shortTE="F";uid="f7040b5e-59f6-48c6-b253-a7e6525fb98a"
NW_020271752.1	RepeatMasker	Unknown	881439	881567	468	-	.	ID="RND-4_FAMILY-605";Tend="1391";Tstart="1269";shortTE="F";uid="0bb636cb-021f-4630-b7d4-abcda454f3ba"
NW_020271752.1	RepeatMasker	DNA/hAT?	743153	744203	5758	-	.	ID="RND-6_FAMILY-1252";Tend="1560";Tstart="633";shortTE="F";uid="2c96af3e-9db4-451f-873e-c53fd3fe0677"
NW_020271752.1	RepeatMasker	DNA/hAT	477913	478189	1517	-	.	ID="RND-5_FAMILY-1506";Tend="2151";Tstart="1838";shortTE="F";uid="58582f74-813f-4f76-a554-8051120094d2"
NW_020271752.1	RepeatMasker	DNA/hAT-Tip100	1079156	1079823	3662	-	.	ID="RND-5_FAMILY-10244";Tend="1374";Tstart="716";shortTE="F";uid="004cb940-efa6-46b9-a720-a5f146799bd4"
NW_020271752.1	RepeatMasker	Unknown	102819	102967	730	-	.	ID="RND-6_FAMILY-3644";Tend="1529";Tstart="1363";shortTE="F";uid="8b600306-995e-45ce-9fa9-bb4b08ad7656"
NW_020271752.1	RepeatMasker	RC/Helitron	850659	850795	768	-	.	ID="RND-6_FAMILY-6950";Tend="748";Tstart="611";shortTE="F";uid="2139c4ee-cdfc-45fa-ac53-12e3c7deed38"
NW_020271752.1	RepeatMasker	Unknown	262734	262964	798	-	.	ID="RND-6_FAMILY-6708";Tend="1158";Tstart="938";shortTE="F";uid="f75c7eb0-f88a-4052-a535-0461624559c8"
NW_020271752.1	RepeatMasker	RC/Helitron	938847	939525	2925	-	.	ID="RND-6_FAMILY-11161";Tend="2237";Tstart="1564";shortTE="F";uid="db3d948c-e0e4-4186-ad72-4072f2663043"
NW_020271752.1	RepeatMasker	Unknown	1371561	1371760	606	-	.	ID="RND-6_FAMILY-20356";Tend="1162";Tstart="948";shortTE="F";uid="c9fae0ea-298b-45c6-8e1e-55851b85fc9c"
NW_020271752.1	RepeatMasker	Unknown	1159762	1160109	1443	-	.	ID="RND-6_FAMILY-28025";Tend="1401";Tstart="973";shortTE="F";uid="e52d7097-f2e4-4482-b48d-d659b7a59410"
NW_020271752.1	RepeatMasker	DNA/Sola-1	1142352	1143718	9129	-	.	ID="RND-6_FAMILY-11420";Tend="2146";Tstart="792";shortTE="F";uid="bad315e4-4fc5-40d9-a30f-9e96f1bdde50"
NW_020271752.1	RepeatMasker	DNA/hAT-Charlie	29355	29542	904	-	.	ID="RND-1_FAMILY-388";Tend="749";Tstart="583";shortTE="F";uid="28b44883-cce0-4bee-94ca-9632cd458d31"
NW_020271752.1	RepeatMasker	DNA/hAT-Tip100	253659	254093	3140	-	.	ID="RND-5_FAMILY-10244";Tend="1371";Tstart="932";shortTE="F";uid="57f3233e-8e50-4d74-acd5-3da5af265f21"
NW_020271752.1	RepeatMasker	DNA/hAT-hAT19	1226416	1226657	834	-	.	ID="RND-6_FAMILY-7299";Tend="1367";Tstart="1149";shortTE="F";uid="0b05fae6-0f23-4228-aac8-f47dc34341a9"
NW_020271752.1	RepeatMasker	Unknown	1225749	1225926	1403	-	.	ID="RND-6_FAMILY-8368";Tend="1249";Tstart="1072";shortTE="F";uid="7d76fdf3-1fe5-4cc9-aaa0-87368746df91"
NW_020271752.1	RepeatMasker	RC/Helitron	914235	914828	1506	-	.	ID="HELITRON-3_RPR";TEgroup="ctg_40%7CHELITRON-3_RPR%7C2";Tend="3180";Tstart="2452";shortTE="F";uid="d267be0c-c121-48a0-a334-d5b891f0781b"
NW_020271752.1	RepeatMasker	DNA/hAT	164823	165992	6762	-	.	ID="RND-6_FAMILY-11930";Tend="2161";Tstart="1047";shortTE="F";uid="08d8a96b-0fd6-46a7-be60-fd3d957b26e3"
NW_020271752.1	RepeatMasker	DNA/hAT-Ac	404795	404905	832	-	.	ID="RND-6_FAMILY-7681";Tend="1239";Tstart="1128";shortTE="F";uid="8bebb7db-5ae9-40e9-96ba-f978e421a80b"
NW_020271752.1	RepeatMasker	RC/Helitron	513805	514105	1295	-	.	ID="HELITRON-3_RPR";Tend="1383";Tstart="1074";shortTE="F";uid="f33562eb-b6b5-406b-8e9c-f3af933388e8"
NW_020271752.1	RepeatMasker	DNA/hAT-Tip100	763390	763677	1337	-	.	ID="RND-5_FAMILY-3189";Tend="2894";Tstart="2602";shortTE="F";uid="08c81e6a-12db-45de-a4f3-d23ef49c84b4"
NW_020271752.1	RepeatMasker	DNA/hAT-Tip100	1270553	1270760	1572	-	.	ID="RND-1_FAMILY-29";Tend="1152";Tstart="943";shortTE="F";uid="e1fe684f-fcc0-4f15-a3a7-86f5694c7806"
NW_020271752.1	RepeatMasker	DNA/Ginger-2	591752	592558	998	-	.	ID="rnd-6_family-8539";Tend="1838";Tstart="600";shortTE="F";uid="8ac4cb97-5ed5-4cc5-a361-c2d1d204783a"
NW_020271752.1	RepeatMasker	DNA/TcMar-Tc1	1275611	1275893	2068	-	.	ID="RND-6_FAMILY-5264";Tend="1237";Tstart="934";shortTE="F";uid="76ecb8a4-6f0e-4bc8-827f-257e294554b9"
NW_020271752.1	RepeatMasker	DNA/hAT-Charlie	246268	246715	1610	-	.	ID="RND-5_FAMILY-1387";Tend="1630";Tstart="1209";shortTE="F";uid="b52cd599-8db1-4f91-a3de-badcc7bd6b09"
NW_020271752.1	RepeatMasker	DNA/hAT-Charlie	1542720	1543195	2233	-	.	ID="RND-1_FAMILY-155";Tend="1434";Tstart="954";shortTE="F";uid="12bb8b00-1251-471d-834a-b60c3b4cf038"
NW_020271752.1	RepeatMasker	DNA/MULE-MuDR	451507	451765	638	-	.	ID="RND-5_FAMILY-2186";Tend="1752";Tstart="1506";shortTE="F";uid="3bbd0e33-d63f-4f69-8c0f-09c4e2bbc8a6"
NW_020271752.1	RepeatMasker	DNA/hAT-hAT19	190064	190751	1076	-	.	ID="DNA8-52B_AP";TEgroup="ctg_40%7CDNA8-52B_AP%7C1";Tend="1100";Tstart="186";shortTE="F";uid="cc1e5cb7-7a99-43ba-8e88-9e32b5804154"
NW_020271752.1	RepeatMasker	Unknown	417259	417505	803	-	.	ID="RND-4_FAMILY-275";Tend="1004";Tstart="766";shortTE="F";uid="2f1b5667-fad4-42dd-95af-174ddf879847"
NW_020271752.1	RepeatMasker	Unknown	1247950	1248376	3114	-	.	ID="RND-1_FAMILY-134";Tend="1364";Tstart="944";shortTE="F";uid="47354aad-e5a0-48cd-806e-828056b2215a"
NW_020271752.1	RepeatMasker	Unknown	811116	811535	2590	-	.	ID="RND-4_FAMILY-2430";Tend="1441";Tstart="1063";shortTE="F";uid="6057eb90-3aeb-4db3-9260-b5cea6ce29cc"
NW_020271752.1	RepeatMasker	DNA/Kolobok-E	867001	867273	1901	-	.	ID="RND-6_FAMILY-5139";Tend="749";Tstart="459";shortTE="F";uid="cb93b5a4-118f-402f-977e-2b1c8f3ed344"
NW_020271752.1	RepeatMasker	DNA/hAT-Tip100	160340	160509	608	-	.	ID="RND-5_FAMILY-2195";Tend="1320";Tstart="1171";shortTE="F";uid="d1c5060d-4f90-4f5a-b004-66f4e0bb9468"
NW_020271752.1	RepeatMasker	LINE/I	482277	483686	470	-	.	ID="RND-5_FAMILY-5937";Tend="2567";Tstart="1161";shortTE="F";uid="2992140a-6dfd-4091-83ae-cc30814cfc09"
NW_020271752.1	RepeatMasker	DNA/hAT-Ac	407667	408027	2212	-	.	ID="RND-6_FAMILY-7681";Tend="1228";Tstart="902";shortTE="F";uid="c6b77740-0a65-434a-b083-1c09f26b309b"
NW_020271752.1	RepeatMasker	Unknown	1045965	1046506	2302	-	.	ID="RND-6_FAMILY-11524";Tend="1398";Tstart="890";shortTE="F";uid="3e21979e-5832-4aba-b9f9-ba70181b4c57"
NW_020271752.1	RepeatMasker	Unknown	324555	324969	2825	-	.	ID="RND-6_FAMILY-28025";Tend="1398";Tstart="976";shortTE="F";uid="fea7e967-fa0b-448d-affe-85e8ecdf697a"
NW_020271752.1	RepeatMasker	DNA/hAT	417032	417183	1107	-	.	ID="RND-1_FAMILY-466";Tend="1348";Tstart="1197";shortTE="F";uid="eb6f3bd6-0175-45cc-ac6e-0139a6db37b2"
NW_020271752.1	RepeatMasker	DNA/Kolobok-E	1197909	1198401	522	-	.	ID="RND-5_FAMILY-2175";Tend="2075";Tstart="1604";shortTE="F";uid="99f9f95a-dfd0-49da-9efb-bd46f6a1e2de"
NW_020271752.1	RepeatMasker	DNA/hAT-Charlie	319110	319242	656	-	.	ID="RND-6_FAMILY-2997";Tend="1272";Tstart="1146";shortTE="F";uid="d9f3b69b-43af-42dd-8128-0c42ca0bd3d6"
NW_020271752.1	RepeatMasker	DNA/hAT-Tip100	594839	595087	1279	-	.	ID="RND-6_FAMILY-2163";Tend="1238";Tstart="981";shortTE="F";uid="9e133260-e5e3-4fbb-b38e-0304f8c70fad"
NW_020271752.1	RepeatMasker	DNA/MULE-MuDR	282422	283100	3554	-	.	ID="RND-6_FAMILY-540";Tend="1573";Tstart="910";shortTE="F";uid="f767c8b6-7b68-420d-a3c2-53935a50490c"
NW_020271752.1	RepeatMasker	DNA/TcMar-Tc1	393414	394164	1018	-	.	ID="mariner-n6_rpr";Tend="1339";Tstart="558";shortTE="F";uid="aeb7dbea-66b8-42c4-b9e3-1192ed91a6a6"
NW_020271752.1	RepeatMasker	Unknown	813195	813658	2980	-	.	ID="RND-6_FAMILY-4600";Tend="1791";Tstart="1361";shortTE="F";uid="86558352-5693-4161-a547-938d402db827"
NW_020271752.1	RepeatMasker	LINE/I-Jockey	156016	156414	557	-	.	ID="RND-6_FAMILY-3341";Tend="1413";Tstart="1013";shortTE="F";uid="aa9dbc39-d81b-49d5-97ce-55d6b67972ab"
NW_020271752.1	RepeatMasker	DNA/TcMar-Tc1	1303066	1303367	828	-	.	ID="RND-6_FAMILY-1064";Tend="500";Tstart="146";shortTE="F";uid="6b25dc9e-5881-430a-a38b-363af4ade7f1"
NW_020271752.1	RepeatMasker	Unknown	364126	364630	2415	-	.	ID="RND-4_FAMILY-2403";Tend="1301";Tstart="811";shortTE="F";uid="dfe454aa-d604-4d09-babb-681733c4be34"
NW_020271752.1	RepeatMasker	DNA/hAT-Blackjack	112358	112534	807	-	.	ID="RND-1_FAMILY-80";Tend="1417";Tstart="1256";shortTE="F";uid="b4aa7242-b30c-47cd-b8b2-068dd3bbc5d8"
NW_020271752.1	RepeatMasker	DNA/hAT-Tip100	813699	813851	921	-	.	ID="RND-6_FAMILY-7151";Tend="1557";Tstart="1410";shortTE="F";uid="911c37b3-3f99-47d6-bf02-87db422509be"
NW_020271752.1	RepeatMasker	DNA/hAT-Tip100	177116	177275	916	-	.	ID="RND-5_FAMILY-2698";Tend="1612";Tstart="1435";shortTE="F";uid="f4ba8143-73e2-4f85-84f0-595be2308ff3"
NW_020271752.1	RepeatMasker	RC/Helitron	65670	66377	5786	-	.	ID="RND-6_FAMILY-11161";Tend="1332";Tstart="628";shortTE="F";uid="9060e038-dd58-43d0-95cf-70ef8eea5189"
NW_020271752.1	RepeatMasker	RC/Helitron	1201886	1202044	657	-	.	ID="RND-6_FAMILY-352";Tend="1920";Tstart="1769";shortTE="F";uid="61373fa0-2c53-44a8-9727-f1f1eae60973"
NW_020271752.1	RepeatMasker	DNA/hAT-Charlie	856413	856933	2849	-	.	ID="rnd-1_family-155";Tend="1465";Tstart="955";shortTE="F";uid="e6ec79c0-3a7b-4382-bf00-26c25c692e2e"
NW_020271752.1	RepeatMasker	DNA/hAT	359488	359773	1432	-	.	ID="RND-3_FAMILY-12";Tend="1225";Tstart="940";shortTE="F";uid="914d7a57-b985-4336-bd37-090a0f55c6be"
NW_020271752.1	RepeatMasker	DNA/hAT-hAT19	1156900	1157031	631	-	.	ID="RND-6_FAMILY-1250";Tend="611";Tstart="484";shortTE="F";uid="4cab0751-3974-4705-b0d8-4cfe247dfcbb"
NW_020271752.1	RepeatMasker	DNA/MULE-MuDR	279074	279406	982	-	.	ID="RND-5_FAMILY-3302";Tend="1755";Tstart="1396";shortTE="F";uid="9b7ca493-18b3-4bad-8c17-9fec846725fc"
NW_020271752.1	RepeatMasker	RC/Helitron	1053836	1054184	2799	-	.	ID="RND-6_FAMILY-5903";Tend="1302";Tstart="954";shortTE="F";uid="c3ea49b9-6bb7-452c-b309-a7a75e9d2ef1"
NW_020271752.1	RepeatMasker	DNA/hAT-hAT19	251708	252322	2126	-	.	ID="rnd-6_family-1007";Tend="1334";Tstart="991";shortTE="F";uid="b9e8465c-089d-4eec-9add-58d55999450d"
NW_020271752.1	RepeatMasker	Unknown	547654	547867	1163	-	.	ID="RND-6_FAMILY-4683";Tend="1712";Tstart="1497";shortTE="F";uid="7e3e11a4-43de-4ea3-852f-228957d7e132"
NW_020271752.1	RepeatMasker	DNA/hAT	799175	799629	2943	-	.	ID="RND-1_FAMILY-377";Tend="1394";Tstart="935";shortTE="F";uid="27f0baa1-2838-4557-9a89-8bade379d9bd"
NW_020271752.1	RepeatMasker	Unknown	1273028	1273170	881	-	.	ID="RND-6_FAMILY-11540";Tend="1061";Tstart="919";shortTE="F";uid="86f7b4d9-790b-4667-acb7-c330f6509a25"
NW_020271752.1	RepeatMasker	LINE/Penelope	1563894	1564028	662	-	.	ID="RND-5_FAMILY-147";Tend="1499";Tstart="1360";shortTE="F";uid="557e7d78-0b99-4239-a79a-7c4918cb7dc7"
NW_020271752.1	RepeatMasker	Unknown	1291247	1291481	1292	-	.	ID="RND-1_FAMILY-70";Tend="1083";Tstart="803";shortTE="F";uid="290d128a-a875-4ebe-903e-ef20a7f946e3"
NW_020271752.1	RepeatMasker	Unknown	1197720	1197878	617	-	.	ID="RND-5_FAMILY-324";Tend="1012";Tstart="855";shortTE="F";uid="fb716e41-ad71-4df2-994b-82ef36ce1b66"
NW_020271752.1	RepeatMasker	DNA/hAT-Charlie	1251429	1252244	4872	-	.	ID="RND-5_FAMILY-3106";Tend="1648";Tstart="766";shortTE="F";uid="34d37dfa-0858-425d-8fbe-ab5adaaaeeee"
NW_020271752.1	RepeatMasker	DNA/hAT-hAT19	860706	860820	454	-	.	ID="RND-5_FAMILY-658";Tend="1827";Tstart="1710";shortTE="F";uid="dbd330ff-711f-440a-af2b-d6b5f2571c19"
NW_020271752.1	RepeatMasker	DNA/hAT-Tip100	454716	455659	1571	-	.	ID="RND-5_FAMILY-1316";Tend="1906";Tstart="902";shortTE="F";uid="02d6c2bd-299a-4b3a-9b47-8a0b63078339"
NW_020271752.1	RepeatMasker	DNA/hAT	1250866	1251224	1531	-	.	ID="RND-3_FAMILY-12";Tend="1422";Tstart="946";shortTE="F";uid="fd4050e4-de8b-4954-bc54-b0151c10281d"
NW_020271752.1	RepeatMasker	Unknown	1228352	1228453	404	-	.	ID="RND-1_FAMILY-362";Tend="1065";Tstart="967";shortTE="F";uid="b45cd4c7-d1cb-4a96-9af2-b05af9361112"
NW_020271752.1	RepeatMasker	DNA/hAT-Charlie	438508	438643	1126	-	.	ID="RND-1_FAMILY-120";Tend="1125";Tstart="990";shortTE="F";uid="5263f1fd-736a-4a08-af03-0a3f79e5eb52"
NW_020271752.1	RepeatMasker	Unknown	1087479	1087685	481	-	.	ID="RND-5_FAMILY-1048";Tend="1147";Tstart="941";shortTE="F";uid="d46b4a79-513a-4c7f-96a3-932000f20dac"
NW_020271752.1	RepeatMasker	Unknown	1178550	1178744	854	-	.	ID="RND-5_FAMILY-486";Tend="1414";Tstart="1213";shortTE="F";uid="f4e9b035-87c9-4449-8576-4fd01a18bc43"
NW_020271752.1	RepeatMasker	DNA/hAT-Tip100	1541876	1542309	2974	-	.	ID="RND-4_FAMILY-2577";Tend="1368";Tstart="939";shortTE="F";uid="dbfba336-ca63-41ff-ac24-18a025fbd984"
NW_020271752.1	RepeatMasker	DNA/hAT-Tip100	1000177	1000790	3353	-	.	ID="RND-1_FAMILY-542";Tend="1009";Tstart="419";shortTE="F";uid="2819636b-47fd-4106-9e00-fd06e5a27862"
NW_020271752.1	RepeatMasker	DNA/hAT-Charlie	661698	662042	2457	-	.	ID="RND-5_FAMILY-943";Tend="1233";Tstart="887";shortTE="F";uid="c3d94785-68be-4185-83c5-ab0b0d6a9969"
NW_020271752.1	RepeatMasker	DNA/hAT-Blackjack	358152	358355	935	-	.	ID="RND-6_FAMILY-6013";Tend="1016";Tstart="829";shortTE="F";uid="52faa5ae-f925-4b4f-9dd4-f154191ee7e6"
NW_020271752.1	RepeatMasker	LINE/I-Jockey	1062708	1062859	521	-	.	ID="RND-5_FAMILY-5849";Tend="1197";Tstart="1072";shortTE="F";uid="41a19973-8ee4-44d8-83d9-880fd097f54d"
NW_020271752.1	RepeatMasker	RC/Helitron	231037	231415	1581	-	.	ID="RND-6_FAMILY-6950";Tend="1525";Tstart="1146";shortTE="F";uid="41fbccbe-5d20-4d86-bbb2-484516a9cf09"
NW_020271752.1	RepeatMasker	DNA/hAT?	1042781	1043109	2489	-	.	ID="RND-6_FAMILY-4212";Tend="1250";Tstart="926";shortTE="F";uid="d5053693-e266-4d50-bd02-3b213b2f27b1"
NW_020271752.1	RepeatMasker	DNA	1458975	1459256	1858	-	.	ID="RND-1_FAMILY-424";Tend="1267";Tstart="968";shortTE="F";uid="8751a270-f8ef-4022-b385-b7bc1fad9e77"
NW_020271752.1	RepeatMasker	Unknown	1157776	1158066	2052	-	.	ID="RND-6_FAMILY-4210";Tend="819";Tstart="523";shortTE="F";uid="6ecaa35d-d972-4e68-8068-7cb25ec35800"
NW_020271752.1	RepeatMasker	LINE/I-Jockey	609820	610140	453	-	.	ID="RND-6_FAMILY-5293";Tend="2398";Tstart="2079";shortTE="F";uid="19acf4c8-68d4-4d1f-af7f-a9b02efb2665"
NW_020271752.1	RepeatMasker	Unknown	936362	936646	1665	-	.	ID="RND-1_FAMILY-131";Tend="1245";Tstart="953";shortTE="F";uid="f80ce86e-3664-421f-88cf-86b39e0e4bc2"
NW_020271752.1	RepeatMasker	DNA/hAT	1265213	1265389	1053	-	.	ID="RND-5_FAMILY-179";Tend="994";Tstart="804";shortTE="F";uid="6a5b7b19-a727-4881-8fc9-c103fd593a2e"
NW_020271752.1	RepeatMasker	Unknown	60060	60432	2207	-	.	ID="RND-6_FAMILY-28025";Tend="1400";Tstart="976";shortTE="F";uid="8b6636d4-23b6-479b-bac6-23dbf7ea7b2f"
NW_020271752.1	RepeatMasker	RC/Helitron	1169726	1170031	534	-	.	ID="RND-6_FAMILY-9196";Tend="1677";Tstart="1399";shortTE="F";uid="a584130e-d167-4aa7-8a5a-1032f03c55d0"
NW_020271752.1	RepeatMasker	DNA/hAT-Ac	344531	345395	6009	-	.	ID="RND-6_FAMILY-11196";Tend="1870";Tstart="982";shortTE="F";uid="655b2a16-f292-4e56-9f35-9d2cdb76e6cf"
NW_020271752.1	RepeatMasker	DNA/TcMar-Tigger	866833	867014	992	-	.	ID="RND-6_FAMILY-3496";Tend="1145";Tstart="964";shortTE="F";uid="2dc98ba7-f64d-448d-986a-0ddb726d9eca"
NW_020271752.1	RepeatMasker	DNA/hAT-Tip100	347481	347716	438	-	.	ID="RND-5_FAMILY-1634";Tend="1477";Tstart="1242";shortTE="F";uid="460a42d6-7d26-44d8-9696-10b012e760c0"
NW_020271752.1	RepeatMasker	DNA/hAT-Ac	474414	475731	8644	-	.	ID="RND-6_FAMILY-10058";Tend="1736";Tstart="438";shortTE="F";uid="672c61ce-1e08-40e3-afc7-f6c4269454a3"
NW_020271752.1	RepeatMasker	Unknown	1514484	1514899	3115	-	.	ID="RND-5_FAMILY-1754";Tend="1374";Tstart="946";shortTE="F";uid="cd78bf52-becf-4541-a591-6b4c9b79b3e0"
NW_020271752.1	RepeatMasker	Unknown	869847	870267	2891	-	.	ID="RND-6_FAMILY-7657";Tend="1365";Tstart="937";shortTE="F";uid="70f2ad30-0327-479d-ae54-03b52fe03249"
NW_020271752.1	RepeatMasker	DNA/Sola-1	1477242	1477591	1104	-	.	ID="SOLA1-5_AP";TEgroup="ctg_40%7CSOLA1-5_AP%7C1";Tend="3705";Tstart="1";shortTE="F";uid="d943a5fd-594e-4c02-8469-2e833b055e53"
NW_020271752.1	RepeatMasker	Unknown	364898	365106	1003	-	.	ID="RND-6_FAMILY-13071";Tend="1297";Tstart="1102";shortTE="F";uid="0441e0bf-2dc1-4a7b-a554-8e4586951303"
NW_020271752.1	RepeatMasker	DNA/TcMar-Tc1	1302472	1302935	1398	-	.	ID="RND-1_FAMILY-52";Tend="1435";Tstart="946";shortTE="F";uid="fd54703a-eea8-4cc1-902e-2b1e1071fe8a"
NW_020271752.1	RepeatMasker	DNA/hAT	20399	20779	576	-	.	ID="RND-6_FAMILY-10680";Tend="686";Tstart="287";shortTE="F";uid="0fdb8936-f874-48a3-8b08-f36a1f3fd6ac"
NW_020271752.1	RepeatMasker	DNA/hAT	838408	838764	1653	-	.	ID="RND-5_FAMILY-2275";Tend="1302";Tstart="960";shortTE="F";uid="0653031e-e3a6-485f-9a0a-a04c4380dfe5"
NW_020271752.1	RepeatMasker	DNA/hAT	1195534	1195699	668	-	.	ID="DNA8-38_AP";Tend="168";Tstart="1";shortTE="F";uid="41ac5289-93ba-4ad3-b2c7-ebda53bd4acc"
NW_020271752.1	RepeatMasker	DNA	1314340	1314540	1266	-	.	ID="RND-5_FAMILY-7580";Tend="1255";Tstart="1056";shortTE="F";uid="0000e7bd-4ac5-4b36-8461-18d559528063"
NW_020271752.1	RepeatMasker	Retroposon?	1062589	1062698	484	-	.	ID="RND-5_FAMILY-1625";Tend="1772";Tstart="1660";shortTE="F";uid="27777969-a9ab-4a42-b010-840aaf1bcd87"
NW_020271752.1	RepeatMasker	DNA/Ginger-2	736591	736736	495	-	.	ID="RND-1_FAMILY-248";Tend="1915";Tstart="1761";shortTE="F";uid="e4294018-66d3-4bc2-82ec-3c316cdc3cc1"
NW_020271752.1	RepeatMasker	LINE/Penelope	89277	89853	670	-	.	ID="RND-6_FAMILY-2922";TEgroup="ctg_40%7CRND-6_FAMILY-2922%7C1";Tend="1589";Tstart="871";shortTE="F";uid="4c67312b-269e-47f2-a97f-b6caaaaf7746"
NW_020271752.1	RepeatMasker	DNA	1003320	1003711	1014	-	.	ID="RND-5_FAMILY-648";Tend="1204";Tstart="862";shortTE="F";uid="e93320fd-e54a-4835-9f8f-37c505315278"
NW_020271752.1	RepeatMasker	DNA/hAT-Charlie	843460	843664	1001	-	.	ID="hat-n1_ap";Tend="561";Tstart="363";shortTE="F";uid="58619df5-1b65-48f8-8815-01b20c77f894"
NW_020271752.1	RepeatMasker	RC/Helitron	660756	661494	5483	-	.	ID="RND-1_FAMILY-152";TEgroup="ctg_40%7CRND-1_FAMILY-152%7C1";Tend="2759";Tstart="781";shortTE="F";uid="f932f33d-fa7f-48c9-9566-8270263a3283"
NW_020271752.1	RepeatMasker	DNA/hAT	1273214	1273333	566	-	.	ID="RND-6_FAMILY-3035";Tend="1766";Tstart="1645";shortTE="F";uid="dbece12a-39c0-427c-8960-22fb47bb29fe"
NW_020271752.1	RepeatMasker	Unknown	260743	260933	815	-	.	ID="RND-6_FAMILY-9079";Tend="2652";Tstart="2456";shortTE="F";uid="61ecde31-8055-4d3f-b031-4562b01ff73f"
NW_020271752.1	RepeatMasker	DNA/hAT-Tip100	1065908	1066045	595	-	.	ID="RND-1_FAMILY-29";Tend="1096";Tstart="971";shortTE="F";uid="3ae1ec79-9b41-4f94-8580-dbd0a92be516"
NW_020271752.1	RepeatMasker	DNA	543010	543312	431	-	.	ID="TTAA19_AP";Tend="350";Tstart="35";shortTE="F";uid="9014c4ad-0e60-4a34-8604-ec1b124699a7"
NW_020271752.1	RepeatMasker	Retroposon?	988547	988731	406	-	.	ID="SINE2-1_AP";Tend="1372";Tstart="1196";shortTE="F";uid="b258f6e6-08dc-44fa-8350-dc666a3b4bca"
NW_020271752.1	RepeatMasker	DNA/Ginger-2	592921	593174	1521	-	.	ID="RND-5_FAMILY-2738";Tend="1050";Tstart="797";shortTE="F";uid="584ff025-1873-44b4-bf25-829fffe2ad5f"
NW_020271752.1	RepeatMasker	DNA/hAT-hAT19	1096587	1097033	1895	-	.	ID="RND-1_FAMILY-13";Tend="914";Tstart="464";shortTE="F";uid="525f05be-b006-4885-a0d6-b8c8b19f608c"
NW_020271752.1	RepeatMasker	Unknown	850089	850194	559	-	.	ID="RND-4_FAMILY-1193";Tend="1125";Tstart="1023";shortTE="F";uid="b12669aa-396c-477d-915d-24255f3e6615"
NW_020271752.1	RepeatMasker	DNA/hAT-Ac	367434	368063	3776	-	.	ID="RND-6_FAMILY-8297";Tend="1453";Tstart="808";shortTE="F";uid="ceedbc3b-c504-4055-97aa-39f428463792"
NW_020271752.1	RepeatMasker	DNA/hAT-Tip100	347865	348030	981	-	.	ID="RND-1_FAMILY-259";Tend="1194";Tstart="1018";shortTE="F";uid="d3beee71-8837-40bd-b2e0-28e881b297cc"
NW_020271752.1	RepeatMasker	Unknown	847748	847947	1274	-	.	ID="RND-5_FAMILY-1743";Tend="1038";Tstart="840";shortTE="F";uid="d6773905-9813-4cf7-9009-5499dae0de1b"
NW_020271752.1	RepeatMasker	DNA/Kolobok-E	1547307	1547502	809	-	.	ID="RND-6_FAMILY-9187";Tend="1045";Tstart="901";shortTE="F";uid="3931b454-6f74-4aab-afd7-c9053da6fe70"
NW_020271752.1	RepeatMasker	Unknown	492854	493623	4882	-	.	ID="RND-6_FAMILY-3190";Tend="1680";Tstart="920";shortTE="F";uid="01647403-71d6-4c23-9a67-40dbc0953d12"
NW_020271752.1	RepeatMasker	Unknown	1359917	1360020	497	-	.	ID="RND-5_FAMILY-4384";Tend="1131";Tstart="1028";shortTE="F";uid="c99dfdc7-aa82-4b03-bcc2-93d21dd208e2"
NW_020271752.1	RepeatMasker	DNA	264736	264888	738	-	.	ID="RND-1_FAMILY-16";Tend="1120";Tstart="965";shortTE="F";uid="caf914e9-213a-415b-9155-0d73253e7c6a"
NW_020271752.1	RepeatMasker	Unknown	530134	530387	524	-	.	ID="RND-4_FAMILY-1321";Tend="1275";Tstart="1031";shortTE="F";uid="6424f049-fdad-42b8-ab54-24bd78044e8c"
NW_020271752.1	RepeatMasker	RC/Helitron	512449	512815	511	-	.	ID="HELITRON-3_RPR";TEgroup="ctg_40%7CHELITRON-3_RPR%7C1";Tend="3207";Tstart="1375";shortTE="F";uid="b2f923d3-e782-4fb4-a6e4-0c328291f3ac"
NW_020271752.1	RepeatMasker	Unknown	261469	261639	809	-	.	ID="RND-1_FAMILY-569";Tend="856";Tstart="688";shortTE="F";uid="663294d4-e297-408c-a77a-f8e0eb31a122"
NW_020271752.1	RepeatMasker	Unknown	944905	945166	1211	-	.	ID="RND-5_FAMILY-3303";Tend="1127";Tstart="884";shortTE="F";uid="aef1d820-5599-41c5-935d-54eab6490312"
NW_020271752.1	RepeatMasker	DNA/hAT-Charlie	964996	965610	4011	-	.	ID="RND-4_FAMILY-459";Tend="1709";Tstart="1012";shortTE="F";uid="b6f7819e-4d8f-4bb6-a5d4-8f566fd6477e"
NW_020271752.1	RepeatMasker	Unknown	1030862	1031158	1957	-	.	ID="RND-1_FAMILY-6";Tend="1300";Tstart="970";shortTE="F";uid="a4236757-db75-4fd7-932e-8a623ba956a9"
NW_020271752.1	RepeatMasker	DNA/MULE-MuDR	1026611	1026995	921	-	.	ID="MUDR12X_AP";TEgroup="ctg_40%7CMUDR12X_AP%7C1";Tend="472";Tstart="183";shortTE="F";uid="203987a0-f7ba-47cb-9480-9b018321e010"
NW_020271752.1	RepeatMasker	DNA/hAT-Tip100	762196	762358	571	-	.	ID="RND-5_FAMILY-3189";Tend="3053";Tstart="2887";shortTE="F";uid="a7dd0e99-922f-4941-a2e8-616d9a9f5965"
NW_020271752.1	RepeatMasker	RC/Helitron	661489	661698	1801	-	.	ID="RND-1_FAMILY-152";Tend="998";Tstart="789";shortTE="F";uid="078634a8-7244-4d82-80fe-fc3ece24f1cd"
NW_020271752.1	RepeatMasker	LINE/I	782211	783228	1974	-	.	ID="RND-4_FAMILY-240";Tend="2069";Tstart="983";shortTE="F";uid="a5d30df3-bfd7-4b42-9abe-10c7bafa063c"
NW_020271752.1	RepeatMasker	DNA/hAT-Tip100	1277496	1277940	555	-	.	ID="hat-3_ap";Tend="1584";Tstart="1248";shortTE="F";uid="21ff30ac-2dbf-4ca3-8fb4-1df294dfd91c"
NW_020271752.1	RepeatMasker	LINE/RTE-BovB	453160	453301	730	-	.	ID="RND-5_FAMILY-1795";Tend="2028";Tstart="1887";shortTE="F";uid="bdb9094c-1307-4f47-9745-7dfe7d681b63"
NW_020271752.1	RepeatMasker	DNA/PIF-Harbinger	1100048	1100578	2191	-	.	ID="RND-6_FAMILY-15982";Tend="1299";Tstart="816";shortTE="F";uid="1b713823-287a-43be-8ab1-7a1c64c7c5c4"
NW_020271752.1	RepeatMasker	Unknown	525158	525455	665	-	.	ID="RND-5_FAMILY-486";Tend="1214";Tstart="917";shortTE="F";uid="f7cb88d7-708e-44ef-b13f-d890c8b956bd"
NW_020271752.1	RepeatMasker	RC/Helitron	1052344	1053832	2633	-	.	ID="RND-6_FAMILY-552";TEgroup="ctg_40%7CRND-6_FAMILY-552%7C1";Tend="2592";Tstart="999";shortTE="F";uid="90ba90fa-b9eb-4425-9b96-f0aaf283586e"
NW_020271752.1	RepeatMasker	Unknown	441990	442179	624	-	.	ID="RND-4_FAMILY-605";Tend="758";Tstart="571";shortTE="F";uid="3e9cc26a-8f64-449c-8a15-d845c392b70e"
NW_020271752.1	RepeatMasker	DNA	1048220	1048348	920	-	.	ID="RND-1_FAMILY-197";Tend="1063";Tstart="925";shortTE="F";uid="9e2118a0-2508-4b35-bbe7-5ba233047a04"
NW_020271752.1	RepeatMasker	Unknown	580919	581355	3269	-	.	ID="RND-1_FAMILY-255";TEgroup="ctg_40%7CRND-1_FAMILY-255%7C1";Tend="1673";Tstart="995";shortTE="F";uid="43a10065-ed69-4d57-b62f-c3a48b9cf891"
NW_020271752.1	RepeatMasker	DNA/MULE-MuDR	545169	545374	642	-	.	ID="RND-5_FAMILY-2186";Tend="1749";Tstart="1551";shortTE="F";uid="c364c6e0-4df2-4b53-9735-baf64b9e55f1"
NW_020271752.1	RepeatMasker	DNA	532521	533639	5448	-	.	ID="RND-6_FAMILY-12285";Tend="1956";Tstart="825";shortTE="F";uid="1d5bccf8-37c1-4638-96ff-64aeecdcd99c"
NW_020271752.1	RepeatMasker	DNA/hAT-hAT19	137720	138628	3526	-	.	ID="RND-6_FAMILY-8494";Tend="1735";Tstart="753";shortTE="F";uid="5b574d1a-5674-49bb-b144-586212b73a89"
NW_020271752.1	RepeatMasker	DNA/hAT-Tip100	1018325	1018595	590	-	.	ID="RND-5_FAMILY-1316";Tend="1684";Tstart="1412";shortTE="F";uid="969f22a6-bd6e-4bfa-b37a-3932839489bf"
NW_020271752.1	RepeatMasker	Unknown	744587	744842	701	-	.	ID="RND-6_FAMILY-13888";Tend="1683";Tstart="1453";shortTE="F";uid="37c43b15-687b-47b6-ab10-1aa6c3b9d88e"
NW_020271752.1	RepeatMasker	Unknown	1505055	1505191	576	-	.	ID="RND-4_FAMILY-371";Tend="1085";Tstart="949";shortTE="F";uid="1215473a-24b9-4b5c-b539-c04d600c0eab"
NW_020271752.1	RepeatMasker	Unknown	438155	438497	2550	-	.	ID="RND-6_FAMILY-6055";Tend="1691";Tstart="1345";shortTE="F";uid="328bd407-b52a-4727-92d1-3fed501b1e5a"
NW_020271752.1	RepeatMasker	Unknown	942677	942940	1118	-	.	ID="RND-5_FAMILY-1068";Tend="1670";Tstart="1408";shortTE="F";uid="437e400e-e1c1-4fac-90fb-4e36db2b0fa9"
NW_020271752.1	RepeatMasker	LINE/I	955066	955348	1628	-	.	ID="RND-6_FAMILY-10827";Tend="1413";Tstart="1127";shortTE="F";uid="1e10c150-61a8-4664-a6b8-397b967e6238"
NW_020271752.1	RepeatMasker	Unknown	1571632	1572073	2128	-	.	ID="RND-5_FAMILY-741";Tend="1394";Tstart="956";shortTE="F";uid="f99dc656-bb6c-42c7-bbc1-4a24711b805b"
NW_020271752.1	RepeatMasker	LINE/I-Jockey	1344780	1345530	1870	-	.	ID="RND-5_FAMILY-11496";Tend="1196";Tstart="419";shortTE="F";uid="4299964f-7abf-446d-a9ee-86e19d0536cb"
NW_020271752.1	RepeatMasker	LINE/R1	1578432	1578879	2284	-	.	ID="RND-6_FAMILY-6559";Tend="1721";Tstart="1271";shortTE="F";uid="7aa48af0-5ccc-4a60-ad90-faee7f25f6ed"
NW_020271752.1	RepeatMasker	DNA/MULE-MuDR	808377	808552	653	-	.	ID="RND-6_FAMILY-1294";Tend="1415";Tstart="1229";shortTE="F";uid="bfe9d11a-2871-4b81-ae64-1c096f6413f0"
NW_020271752.1	RepeatMasker	Unknown	732876	733177	1672	-	.	ID="RND-1_FAMILY-94";Tend="1349";Tstart="1031";shortTE="F";uid="281c2292-506a-4d36-a255-aa8ef2d3b57e"
NW_020271752.1	RepeatMasker	DNA	1580221	1580396	1324	-	.	ID="RND-1_FAMILY-16";Tend="1122";Tstart="947";shortTE="F";uid="9dfeb55f-86d1-409e-90d1-639faca36e0d"
NW_020271752.1	RepeatMasker	DNA/hAT-Tip100	504226	504665	1783	-	.	ID="RND-4_FAMILY-4455";Tend="1410";Tstart="976";shortTE="F";uid="d2db4b9c-d293-4ffa-9843-7002177624f7"
NW_020271752.1	RepeatMasker	Unknown	1179272	1179709	603	-	.	ID="RND-6_FAMILY-303";TEgroup="ctg_40%7CRND-6_FAMILY-303%7C1";Tend="1652";Tstart="357";shortTE="F";uid="dbe13e7e-cdff-4c65-938f-0ac307ee5e15"
NW_020271752.1	RepeatMasker	Unknown	1492063	1493317	4634	-	.	ID="RND-6_FAMILY-8695";Tend="1792";Tstart="622";shortTE="F";uid="b3035b7c-2ed1-4848-8f43-74404e781f9a"
NW_020271752.1	RepeatMasker	DNA/hAT-Tip100	572638	573485	6960	-	.	ID="RND-5_FAMILY-3352";Tend="1778";Tstart="931";shortTE="F";uid="7c5008d3-d4d0-449a-a4da-ffd3569f5d57"
NW_020271752.1	RepeatMasker	Unknown	1324369	1324653	675	-	.	ID="RND-6_FAMILY-271";Tend="1791";Tstart="1534";shortTE="F";uid="0ff85305-4e4f-4614-b71e-131d7ebd05bf"
NW_020271752.1	RepeatMasker	DNA/hAT-hAT19	1255012	1255225	1136	-	.	ID="DNA8-64_AP";Tend="622";Tstart="407";shortTE="F";uid="af80026a-0e0b-442d-b552-6cc1ae287357"
NW_020271752.1	RepeatMasker	RC/Helitron	192644	192875	788	-	.	ID="RND-6_FAMILY-352";Tend="2289";Tstart="2069";shortTE="F";uid="828db319-8dc4-4908-93de-53a6b974b6f7"
NW_020271752.1	RepeatMasker	LINE/R1	1577772	1578338	2209	-	.	ID="RND-6_FAMILY-6559";Tend="2251";Tstart="1669";shortTE="F";uid="7b67a251-b035-4032-85b3-70a7e05358fe"
NW_020271752.1	RepeatMasker	DNA	442585	443864	8654	-	.	ID="RND-1_FAMILY-232";Tend="2127";Tstart="801";shortTE="F";uid="80174f78-d092-40e1-a1fe-5085be855d43"
NW_020271752.1	RepeatMasker	LINE/I-Jockey	1342072	1342804	2306	-	.	ID="RND-6_FAMILY-2733";Tend="3032";Tstart="2309";shortTE="F";uid="9a3486cd-f851-4389-b67c-d2ec5abe1f25"
NW_020271752.1	RepeatMasker	LTR/Copia	614202	614320	439	-	.	ID="RND-6_FAMILY-2479";Tend="2318";Tstart="2197";shortTE="F";uid="20ecaa14-249d-41b6-93fc-fee619ab2f3b"
NW_020271752.1	RepeatMasker	DNA/MULE-MuDR	1361777	1363001	2215	-	.	ID="RND-6_FAMILY-4237";TEgroup="ctg_40%7CRND-6_FAMILY-4237%7C1";Tend="2458";Tstart="409";shortTE="F";uid="2d17c017-ccb4-4c66-a7ce-d05623eaa30e"
NW_020271752.1	RepeatMasker	DNA/hAT-Tip100	75062	75258	880	-	.	ID="RND-5_FAMILY-4793";Tend="1403";Tstart="1199";shortTE="F";uid="8194e848-2b00-49d0-9a51-634817476a1a"
NW_020271752.1	RepeatMasker	Unknown	491099	491232	906	-	.	ID="RND-6_FAMILY-3190";Tend="1825";Tstart="1691";shortTE="F";uid="c5959db5-8b85-4686-bc11-abe1fd837a0a"
NW_020271752.1	RepeatMasker	DNA	500369	500615	884	-	.	ID="RND-6_FAMILY-16724";Tend="2596";Tstart="2350";shortTE="F";uid="fb446a50-1fdc-466b-b2b1-dcf89775b5eb"
NW_020271752.1	RepeatMasker	Unknown	1489897	1490081	1017	-	.	ID="RND-3_FAMILY-1552";Tend="1271";Tstart="1102";shortTE="F";uid="cfdb4422-89b3-441b-9ebd-d2a1df0f7d08"
NW_020271752.1	RepeatMasker	Unknown	53842	55584	5623	-	.	ID="RND-6_FAMILY-1154";Tend="1954";Tstart="271";shortTE="F";uid="43066f4e-7f5a-476c-a7a5-c0cc4d4ae870"
NW_020271752.1	RepeatMasker	Unknown	939573	940165	2631	-	.	ID="RND-6_FAMILY-39309";Tend="1464";Tstart="892";shortTE="F";uid="538a62a3-e4ae-4ee3-b588-74b7b7ed4ff7"
NW_020271752.1	RepeatMasker	Unknown	2395	2817	2541	-	.	ID="RND-6_FAMILY-28025";Tend="1412";Tstart="979";shortTE="F";uid="a65a50d2-138c-468d-b8e2-5d442c055cb1"
NW_020271752.1	RepeatMasker	Unknown	967207	967949	5926	-	.	ID="RND-4_FAMILY-2231";Tend="1701";Tstart="960";shortTE="F";uid="3016531c-cd58-4988-9b06-0c1b9653a417"
NW_020271752.1	RepeatMasker	DNA/hAT-hAT19	632536	632681	467	-	.	ID="HAT-N18_AP";Tend="751";Tstart="605";shortTE="F";uid="86a37025-05c8-453e-b60e-fb145f5e0700"
NW_020271752.1	RepeatMasker	Unknown	1272169	1272291	717	-	.	ID="RND-6_FAMILY-678";Tend="1277";Tstart="1159";shortTE="F";uid="2de2e645-ff74-4a5e-b11e-fb6107898503"
NW_020271752.1	RepeatMasker	DNA/hAT-Charlie	937241	937364	609	-	.	ID="DNA8-47_AP";Tend="307";Tstart="185";shortTE="F";uid="532793ce-a620-492b-b0e7-e4d8ae6a488f"
NW_020271752.1	RepeatMasker	DNA/hAT-Tip100	73802	73944	842	-	.	ID="RND-6_FAMILY-1033";Tend="1527";Tstart="1393";shortTE="F";uid="c902b573-27fa-4f15-a38a-26d8f96d240a"
NW_020271752.1	RepeatMasker	DNA	718928	720083	5835	-	.	ID="RND-6_FAMILY-12285";Tend="1995";Tstart="868";shortTE="F";uid="2bdfa9a2-2121-4d63-acc2-132c95679869"
NW_020271752.1	RepeatMasker	RC/Helitron	231733	232152	777	-	.	ID="RND-6_FAMILY-6950";Tend="859";Tstart="579";shortTE="F";uid="64abe71c-8ff9-441c-b080-b0bd8d37a724"
NW_020271752.1	RepeatMasker	RC/Helitron	1015578	1017420	12070	-	.	ID="RND-6_FAMILY-352";Tend="2452";Tstart="606";shortTE="F";uid="1bcf4786-348f-4267-bcb6-abeae1bddc36"
NW_020271752.1	RepeatMasker	DNA/hAT-hAT19	139245	139478	429	-	.	ID="RND-6_FAMILY-8494";Tend="955";Tstart="742";shortTE="F";uid="a5f3b836-e6ed-4c1d-862a-74ebae521588"
NW_020271752.1	RepeatMasker	Unknown	229779	230473	1389	-	.	ID="RND-6_FAMILY-16273";Tend="1836";Tstart="1059";shortTE="F";uid="ccd2834d-2b72-4ff8-9149-50c7484fd9d8"
NW_020271752.1	RepeatMasker	DNA/hAT-Ac	95290	95454	707	-	.	ID="RND-5_FAMILY-6231";Tend="1480";Tstart="1294";shortTE="F";uid="5f1a2be8-1675-47d0-baf9-a5e5c6160d4a"
NW_020271752.1	RepeatMasker	DNA/Ginger-2	283882	284054	819	-	.	ID="RND-5_FAMILY-2446";Tend="1126";Tstart="918";shortTE="F";uid="6401f0d2-3fdd-4aff-a7f3-82508ecbb4e1"
NW_020271752.1	RepeatMasker	LINE/RTE-BovB	34966	35268	2565	-	.	ID="RND-5_FAMILY-12515";Tend="1226";Tstart="924";shortTE="F";uid="5b0719b6-c1b7-4643-bca0-e725bf9d576e"
NW_020271752.1	RepeatMasker	Unknown	100243	102796	7953	-	.	ID="RND-1_FAMILY-145";Tend="2751";Tstart="747";shortTE="F";uid="ad51ba48-b9e7-4c13-8b05-1bd4c56baeab"
NW_020271752.1	RepeatMasker	LINE/RTE-BovB	725538	726301	2628	-	.	ID="RND-6_FAMILY-273";Tend="1493";Tstart="741";shortTE="F";uid="7dc48ee2-9860-4280-9125-e564c50d855c"
NW_020271752.1	RepeatMasker	Unknown	879580	879883	802	-	.	ID="RND-1_FAMILY-37";Tend="1653";Tstart="1359";shortTE="F";uid="c9a55711-a430-487d-a91e-e827bb048b7c"
NW_020271752.1	RepeatMasker	DNA/hAT	1218141	1218476	1875	-	.	ID="RND-3_FAMILY-12";Tend="1425";Tstart="1079";shortTE="F";uid="ed0c032d-f10c-4ad3-b619-02e8bc8fdc42"
NW_020271752.1	RepeatMasker	DNA/hAT-Tip100	1001584	1002038	3817	-	.	ID="RND-5_FAMILY-4871";Tend="1420";Tstart="967";shortTE="F";uid="600d5075-6306-4f1b-b916-5a45032543a3"
NW_020271752.1	RepeatMasker	Unknown	703120	703394	648	-	.	ID="RND-4_FAMILY-901";Tend="1919";Tstart="1640";shortTE="F";uid="0c8afacf-4567-434c-8db6-3f5a4fb34579"
NW_020271752.1	RepeatMasker	DNA/hAT	987370	988206	6447	-	.	ID="RND-1_FAMILY-516";Tend="1783";Tstart="925";shortTE="F";uid="c8c9c7c0-fd24-4e52-acc6-d9bb827c6944"
NW_020271752.1	RepeatMasker	Unknown	452422	452828	2220	-	.	ID="RND-4_FAMILY-1495";Tend="1179";Tstart="794";shortTE="F";uid="01a8424a-8915-4d41-adb1-87915b1b511a"
NW_020271752.1	RepeatMasker	Unknown	1490356	1490619	934	-	.	ID="RND-6_FAMILY-16521";Tend="849";Tstart="592";shortTE="F";uid="e901eb64-b71d-4503-9422-7e5dfa205061"
NW_020271752.1	RepeatMasker	Unknown	1305392	1306230	5498	-	.	ID="RND-6_FAMILY-1821";Tend="1765";Tstart="927";shortTE="F";uid="54503db3-f038-4318-9bdb-cdd86a9f9320"
NW_020271752.1	RepeatMasker	Unknown	1556041	1556285	1963	-	.	ID="RND-4_FAMILY-1670";Tend="1243";Tstart="999";shortTE="F";uid="a0105280-e185-41b0-9659-87105574cf20"
NW_020271752.1	RepeatMasker	DNA	1046565	1047327	4708	-	.	ID="RND-1_FAMILY-197";Tend="1790";Tstart="1055";shortTE="F";uid="108acedb-8dc3-4ac5-aa4e-97f629c40749"
NW_020271752.1	RepeatMasker	DNA/hAT-Tip100	89892	90196	1550	-	.	ID="RND-1_FAMILY-35";Tend="1238";Tstart="945";shortTE="F";uid="b07b51e3-d5ff-4332-92f3-bffd3293c467"
NW_020271752.1	RepeatMasker	Unknown	357288	357630	973	-	.	ID="RND-5_FAMILY-486";Tend="1347";Tstart="999";shortTE="F";uid="073de62a-16f2-49d9-8114-b17504a175f2"
NW_020271752.1	RepeatMasker	DNA/hAT-Charlie	737969	738658	1123	-	.	ID="RND-5_FAMILY-1279";Tend="1585";Tstart="962";shortTE="F";uid="e1bacc3d-e241-4d4b-a257-f2dd95d941d3"
NW_020271752.1	RepeatMasker	Unknown	291485	291790	1878	-	.	ID="RND-1_FAMILY-430";Tend="1226";Tstart="954";shortTE="F";uid="379bad09-49ce-492b-bd52-89861540eb01"
NW_020271752.1	RepeatMasker	Unknown	86167	86877	4074	-	.	ID="RND-6_FAMILY-2426";Tend="1666";Tstart="937";shortTE="F";uid="c9eb3883-9cb6-4386-b889-2e3b64a8a0f4"
NW_020271752.1	RepeatMasker	Unknown	704355	704927	774	-	.	ID="RND-6_FAMILY-4816";Tend="830";Tstart="302";shortTE="F";uid="cf966f66-b693-4e8f-a9bc-1d1beedd6c9a"
NW_020271752.1	RepeatMasker	Unknown	210004	210236	919	-	.	ID="RND-6_FAMILY-3308";Tend="1438";Tstart="1227";shortTE="F";uid="fd5d4365-11c1-4a66-bf44-0e676b654a0b"
NW_020271752.1	RepeatMasker	LINE/I	198341	200116	2921	-	.	ID="RND-5_FAMILY-1471";Tend="1711";Tstart="65";shortTE="F";uid="ec132a3d-f5ad-4255-a2f9-96a8d4c867ba"
NW_020271752.1	RepeatMasker	LINE/I-Jockey	1366313	1367483	1792	-	.	ID="RND-6_FAMILY-840";Tend="1590";Tstart="471";shortTE="F";uid="30cf52c6-22dc-4044-aa35-c4d7f9e95d04"
NW_020271752.1	RepeatMasker	Unknown	1538068	1538217	739	-	.	ID="RND-4_FAMILY-1193";Tend="1125";Tstart="979";shortTE="F";uid="c6c6dc5a-a9e1-4486-b458-1c903e62692a"
NW_020271752.1	RepeatMasker	DNA/TcMar-Tc1	9683	9879	1227	-	.	ID="RND-6_FAMILY-7254";Tend="1048";Tstart="816";shortTE="F";uid="e1bc4bdb-ec66-42da-afc3-26a82f89aa6d"
NW_020271752.1	RepeatMasker	Unknown	895698	896170	2401	-	.	ID="RND-6_FAMILY-1402";Tend="1499";Tstart="1042";shortTE="F";uid="d687f229-e852-4080-9aae-eadf45e0cc0c"
NW_020271752.1	RepeatMasker	DNA/hAT-hAT19	753297	753493	572	-	.	ID="RND-1_FAMILY-459";Tend="1151";Tstart="968";shortTE="F";uid="60a3867d-8ab6-4024-9ffc-e61a29f71d82"
NW_020271752.1	RepeatMasker	LINE/I-Jockey	460964	464077	8795	-	.	ID="RND-6_FAMILY-5057";Tend="2741";Tstart="1";shortTE="F";uid="15c55500-fb68-4baf-a5a8-1b4528a5aa65"
NW_020271752.1	RepeatMasker	DNA/Kolobok-E	866577	866814	1735	-	.	ID="RND-6_FAMILY-5139";Tend="987";Tstart="748";shortTE="F";uid="ec5768c4-026f-440b-a445-06c9fee16449"
NW_020271752.1	RepeatMasker	Unknown	1279490	1279916	2594	-	.	ID="RND-5_FAMILY-12821";Tend="1319";Tstart="908";shortTE="F";uid="1c842ed1-94fe-41aa-a81f-16d49488c4cc"
NW_020271752.1	RepeatMasker	DNA/hAT-hAT19	209411	209943	3104	-	.	ID="RND-6_FAMILY-5408";Tend="1425";Tstart="883";shortTE="F";uid="4ccf7a88-f2c8-461e-8192-8777ba4b8381"
NW_020271752.1	RepeatMasker	Unknown	845557	845814	1754	-	.	ID="RND-1_FAMILY-14";Tend="1219";Tstart="952";shortTE="F";uid="d9a73dac-ee20-43aa-96b4-daa553f20d69"
NW_020271752.1	RepeatMasker	Unknown	537885	538039	1030	-	.	ID="RND-4_FAMILY-4127";Tend="1090";Tstart="930";shortTE="F";uid="6fcb8f3c-36ba-4c6f-9202-734d0e009947"
NW_020271752.1	RepeatMasker	Unknown	271890	272381	2904	-	.	ID="RND-6_FAMILY-6860";Tend="1358";Tstart="881";shortTE="F";uid="09ec3dfe-0c21-4bb1-a197-8a5cd6ae2476"
NW_020271752.1	RepeatMasker	Unknown	1261549	1261771	1391	-	.	ID="RND-1_FAMILY-269";Tend="1652";Tstart="1434";shortTE="F";uid="11be762e-cd09-4313-b253-3f849afe4e92"
NW_020271752.1	RepeatMasker	DNA/MULE-MuDR	261211	261424	1284	-	.	ID="RND-1_FAMILY-38";Tend="1390";Tstart="1172";shortTE="F";uid="65c9374f-ea36-4386-9db4-00453b7f19d7"
NW_020271752.1	RepeatMasker	Unknown	1276245	1276470	1163	-	.	ID="RND-5_FAMILY-12821";Tend="1532";Tstart="1310";shortTE="F";uid="89fd350c-0ff7-4acd-8de9-edbf7db4dc47"
NW_020271752.1	RepeatMasker	RC/Helitron	750050	750421	1618	-	.	ID="RND-5_FAMILY-4970";Tend="4630";Tstart="4168";shortTE="F";uid="27603f91-fabc-493d-acef-9b8206e45f8b"
NW_020271752.1	RepeatMasker	Unknown	1373635	1374585	5337	-	.	ID="RND-5_FAMILY-1068";Tend="1746";Tstart="801";shortTE="F";uid="1e2c4878-b6ee-4d51-8d42-a36fc3997e37"
NW_020271752.1	RepeatMasker	DNA/hAT-Tip100	513214	513786	1814	-	.	ID="RND-6_FAMILY-11892";Tend="1540";Tstart="980";shortTE="F";uid="b4cd4ba1-0229-4505-be72-0e5cd3bfccaa"
NW_020271752.1	RepeatMasker	DNA/hAT-hATm	576842	577336	998	-	.	ID="HAT-6_AP";Tend="2098";Tstart="1618";shortTE="F";uid="81301f99-6a4c-450f-9ac0-6e4454841391"
NW_020271752.1	RepeatMasker	DNA/Kolobok-E	868110	868320	1571	-	.	ID="RND-6_FAMILY-5139";Tend="468";Tstart="258";shortTE="F";uid="0b31e186-7c2e-4fe7-8f39-fb3c79d6861a"
NW_020271752.1	RepeatMasker	LINE/RTE-BovB	1039631	1040898	578	-	.	ID="RTE-11_LMI";Tend="2177";Tstart="281";shortTE="F";uid="386190e0-4fe1-4238-91b4-05f975eb0aa0"
NW_020271752.1	RepeatMasker	DNA/MULE-MuDR	128952	129350	989	-	.	ID="RND-6_FAMILY-261";TEgroup="ctg_40%7CRND-6_FAMILY-261%7C1";Tend="1446";Tstart="858";shortTE="F";uid="5c07ec91-8c6f-4461-8b84-ef65a3506c4f"
NW_020271752.1	RepeatMasker	DNA/TcMar-Pogo	1253198	1253340	792	-	.	ID="rnd-1_family-257";Tend="1149";Tstart="896";shortTE="F";uid="36631b5f-c830-4b55-955e-75e22793b486"
NW_020271752.1	RepeatMasker	DNA/TcMar-Tc1	928315	928457	1019	-	.	ID="RND-1_FAMILY-236";Tend="1614";Tstart="1472";shortTE="F";uid="d4062326-0bb8-4175-a79f-35e79d1ad86e"
NW_020271752.1	RepeatMasker	RC/Helitron	589138	589580	1253	-	.	ID="RND-6_FAMILY-3975";Tend="1741";Tstart="1301";shortTE="F";uid="bdc70fc2-f75a-46e9-aa3a-fcc2f41ace0b"
NW_020271752.1	RepeatMasker	DNA/MULE-MuDR	973559	974315	6467	-	.	ID="RND-6_FAMILY-10671";Tend="1480";Tstart="725";shortTE="F";uid="813d61ea-915d-4232-8bd1-0692a8f34e1e"
NW_020271752.1	RepeatMasker	DNA	1089892	1090157	690	-	.	ID="TTAA7_AP";Tend="295";Tstart="19";shortTE="F";uid="4dc0bafc-cfcd-474b-8073-ebac339e57a7"
NW_020271752.1	RepeatMasker	DNA	564756	565997	8588	-	.	ID="RND-6_FAMILY-186";Tend="1472";Tstart="266";shortTE="F";uid="06036373-5281-4f6f-a6ab-5359dfa4e4cc"
NW_020271752.1	RepeatMasker	Unknown	818411	819490	6175	-	.	ID="RND-1_FAMILY-477";Tend="1708";Tstart="619";shortTE="F";uid="3c3b89d8-e0c5-4432-aa9c-9bb9cc7ce95a"
NW_020271752.1	RepeatMasker	LINE/I-Jockey	1318781	1318918	950	-	.	ID="RND-6_FAMILY-13143";Tend="1320";Tstart="1182";shortTE="F";uid="429eb459-c2e2-454a-a442-021d7d8b24c0"
NW_020271752.1	RepeatMasker	Unknown	342524	342887	1291	-	.	ID="RND-1_FAMILY-136";Tend="1682";Tstart="1247";shortTE="F";uid="e9396518-daf3-4e39-8f50-9191a6bea5fe"
NW_020271752.1	RepeatMasker	LTR/Pao	1380491	1380743	937	-	.	ID="RND-6_FAMILY-6706";Tend="1152";Tstart="908";shortTE="F";uid="924d8926-502d-4e24-a0da-98ca216dd04d"
NW_020271752.1	RepeatMasker	Unknown	1194338	1195135	2125	-	.	ID="RND-1_FAMILY-136";Tend="1682";Tstart="982";shortTE="F";uid="46e44e8d-4726-44f7-abf3-03af21f96e3f"
NW_020271752.1	RepeatMasker	DNA/hAT-hAT19	1442842	1443332	2833	-	.	ID="RND-6_FAMILY-578";Tend="1395";Tstart="912";shortTE="F";uid="05137ba0-35a7-4cda-b782-948a995ec936"
NW_020271752.1	RepeatMasker	Unknown	1273570	1273799	722	-	.	ID="RND-4_FAMILY-1193";Tend="1151";Tstart="914";shortTE="F";uid="98ecc95d-a374-41db-b252-638a26fc74a1"
NW_020271752.1	RepeatMasker	DNA/Kolobok-E	1502563	1502834	1644	-	.	ID="RND-5_FAMILY-1732";Tend="1231";Tstart="961";shortTE="F";uid="1f7559c0-2e02-44eb-8767-6cebc3da87d2"
NW_020271752.1	RepeatMasker	LINE/Penelope	1000860	1000970	645	-	.	ID="RND-5_FAMILY-147";Tend="1261";Tstart="1151";shortTE="F";uid="25b13b67-1c0c-405d-9fd6-583cb23ed451"
NW_020271752.1	RepeatMasker	DNA/TcMar-Tc1	10405	10657	1071	-	.	ID="RND-6_FAMILY-5038";Tend="966";Tstart="710";shortTE="F";uid="b4c52098-29e0-48fe-ae7b-966a52420c1d"
NW_020271752.1	RepeatMasker	LINE/I-Jockey	86892	87410	1257	-	.	ID="RND-5_FAMILY-5849";Tend="1629";Tstart="1123";shortTE="F";uid="0897b823-e777-4156-ba53-79319e643bc6"
NW_020271752.1	RepeatMasker	Unknown	195595	195732	667	-	.	ID="RND-6_FAMILY-4972";Tend="1072";Tstart="923";shortTE="F";uid="1aecd1c3-fa01-427e-9d89-4d2050ed465b"
NW_020271752.1	RepeatMasker	Unknown	1409226	1409603	2019	-	.	ID="RND-6_FAMILY-11524";Tend="1373";Tstart="979";shortTE="F";uid="bb67024c-7522-47dd-91c2-32b43250739a"
NW_020271752.1	RepeatMasker	DNA/hAT-Charlie	184941	185657	4759	-	.	ID="RND-6_FAMILY-12804";Tend="1718";Tstart="1008";shortTE="F";uid="aee2032b-0162-466d-bbec-7e912acd58ff"
NW_020271752.1	RepeatMasker	DNA/hAT-Tip100	999070	1000182	2686	-	.	ID="RND-6_FAMILY-7986";TEgroup="ctg_40%7CRND-6_FAMILY-7986%7C1";Tend="2473";Tstart="1121";shortTE="F";uid="54e0a752-002d-4d86-a5e6-d1241d9163b3"
NW_020271752.1	RepeatMasker	Unknown	315274	315719	3102	-	.	ID="RND-1_FAMILY-348";Tend="1521";Tstart="1095";shortTE="F";uid="4adaed46-b571-4ca6-aaca-fb06f312a273"
NW_020271752.1	RepeatMasker	Unknown	1320482	1321171	4351	-	.	ID="RND-4_FAMILY-901";Tend="1499";Tstart="846";shortTE="F";uid="a6849d18-ebca-4234-97a0-4254d31ecda8"
NW_020271752.1	RepeatMasker	Unknown	141133	141288	666	-	.	ID="RND-4_FAMILY-1230";Tend="1090";Tstart="934";shortTE="F";uid="218ce601-a778-4984-bc1e-03b2e9f3e696"
NW_020271752.1	RepeatMasker	Unknown	577332	577529	437	-	.	ID="RND-6_FAMILY-3682";Tend="1116";Tstart="931";shortTE="F";uid="17e5dbec-96fa-4f47-b6dd-9e585988974e"
NW_020271752.1	RepeatMasker	Unknown	1002731	1003322	606	-	.	ID="RND-6_FAMILY-3162";TEgroup="ctg_40%7CRND-6_FAMILY-3162%7C1";Tend="1517";Tstart="718";shortTE="T";uid="2e5d3888-6f74-4046-8139-37560ee1fb9f"
NW_020271752.1	RepeatMasker	DNA/hAT-Charlie	305472	305585	593	-	.	ID="RND-1_FAMILY-58";Tend="1070";Tstart="956";shortTE="F";uid="1dcbb1c1-dca0-41b6-88fa-de1ed226c56a"
NW_020271752.1	RepeatMasker	DNA/hAT-Tip100	1248712	1248826	773	-	.	ID="RND-1_FAMILY-93";Tend="1838";Tstart="1721";shortTE="F";uid="68a10807-dcc3-4f8e-b4f5-aebc17f3e6ff"
NW_020271752.1	RepeatMasker	DNA/hAT-Charlie	843836	843972	723	-	.	ID="HAT-N1_AP";Tend="157";Tstart="1";shortTE="F";uid="a9cf2f16-22d5-46d5-80a1-df57ae7c3e67"
NW_020271752.1	RepeatMasker	LINE/RTE-BovB	1037837	1039336	1350	-	.	ID="RND-6_FAMILY-3515";Tend="2895";Tstart="344";shortTE="F";uid="a250695d-96f9-466a-b93c-15dc547b14a0"
NW_020271752.1	RepeatMasker	DNA/hAT-Charlie	124597	125142	2564	-	.	ID="RND-5_FAMILY-1901";Tend="1351";Tstart="827";shortTE="F";uid="d04c863d-dc26-443a-aad6-212c52301d4b"
NW_020271752.1	RepeatMasker	DNA/hAT-Charlie	458420	458675	1338	-	.	ID="rnd-6_family-5390";Tend="1462";Tstart="1197";shortTE="F";uid="f07af755-c6ba-4646-82d8-4b2ad6325b5b"
NW_020271752.1	RepeatMasker	DNA/hAT-Tip100	834960	835311	2244	-	.	ID="RND-4_FAMILY-4455";Tend="1392";Tstart="976";shortTE="F";uid="1f353a57-b765-4748-823e-7918ff6d6069"
NW_020271752.1	RepeatMasker	DNA	491209	492887	12087	-	.	ID="RND-6_FAMILY-2157";Tend="2044";Tstart="456";shortTE="F";uid="af4e118b-ca53-4e14-894e-a05efcd09647"
NW_020271752.1	RepeatMasker	DNA	587007	587428	1113	-	.	ID="TTAA22_AP";Tend="435";Tstart="12";shortTE="F";uid="6dba744b-9d2e-4f49-b13b-bfc6014cee51"
NW_020271752.1	RepeatMasker	Unknown	600627	600848	1558	-	.	ID="RND-1_FAMILY-12";Tend="1169";Tstart="949";shortTE="F";uid="6ff00b83-866c-4fbb-bfb7-2fafc6122458"
NW_020271752.1	RepeatMasker	Unknown	941335	941555	1592	-	.	ID="RND-1_FAMILY-12";Tend="1208";Tstart="990";shortTE="F";uid="e24d7cd5-04fc-498e-9cd3-8c833f7e4264"
NW_020271752.1	RepeatMasker	DNA/hAT?	416597	416728	1040	-	.	ID="RND-5_FAMILY-2388";Tend="1094";Tstart="965";shortTE="F";uid="02ad4f19-54c0-403f-847f-ab062b1f487a"
NW_020271752.1	RepeatMasker	RC/Helitron	65538	65669	496	-	.	ID="RND-6_FAMILY-5903";Tend="1688";Tstart="1548";shortTE="F";uid="df883590-09bb-475c-8715-ace08efe0fcc"
NW_020271752.1	RepeatMasker	DNA/hAT-hATm	1321304	1321689	2748	-	.	ID="RND-1_FAMILY-273";Tend="1375";Tstart="969";shortTE="F";uid="d67e70eb-4908-4c91-a275-dd1cb0efc838"
NW_020271752.1	RepeatMasker	DNA/hAT	449720	450249	4205	-	.	ID="RND-1_FAMILY-304";Tend="1428";Tstart="895";shortTE="F";uid="d1da8d56-8127-4d79-994d-62e98775af3b"
NW_020271752.1	RepeatMasker	DNA/hAT-hAT19	832049	833056	6435	-	.	ID="RND-6_FAMILY-6697";Tend="1907";Tstart="912";shortTE="F";uid="362b93d5-5040-4bbe-8e00-45e5ac73f5bc"
NW_020271752.1	RepeatMasker	DNA/Ginger-1	1401867	1402120	958	-	.	ID="RND-6_FAMILY-576";Tend="1356";Tstart="1105";shortTE="F";uid="3834f477-e167-4e59-a3ae-2cb1d908dbaa"
NW_020271752.1	RepeatMasker	LINE/I-Jockey	733177	734227	2660	-	.	ID="RND-6_FAMILY-9475";Tend="2405";Tstart="1371";shortTE="F";uid="991b9980-f72d-4622-82e9-c1abb511359a"
NW_020271752.1	RepeatMasker	DNA/hAT-Charlie	108421	108833	2036	-	.	ID="RND-1_FAMILY-71";Tend="1387";Tstart="965";shortTE="F";uid="39a297e6-38b4-49f7-871c-54db22957502"
NW_020271752.1	RepeatMasker	DNA/P	439605	441371	1808	-	.	ID="P-3_AP";Tend="4445";Tstart="2694";shortTE="F";uid="f1c48b21-9253-45be-8f67-5293827fb06c"
NW_020271752.1	RepeatMasker	DNA/hAT-Blackjack	321540	321648	407	-	.	ID="HAT-4_PBA";Tend="5984";Tstart="5883";shortTE="F";uid="8d929fa6-1776-45d2-8b34-9b920ac11bb2"
NW_020271752.1	RepeatMasker	DNA/hAT-Charlie	810300	811120	4883	-	.	ID="RND-1_FAMILY-172";Tend="2689";Tstart="1757";shortTE="F";uid="4e73dde6-7baf-46b0-a718-9a6ab0cccb7f"
NW_020271752.1	RepeatMasker	RC/Helitron	627820	627935	769	-	.	ID="RND-6_FAMILY-11790";Tend="2387";Tstart="2270";shortTE="F";uid="29fd5261-972b-46a0-9f51-470a54d9d852"
NW_020271752.1	RepeatMasker	Unknown	1212531	1212890	1355	-	.	ID="RND-6_FAMILY-1402";Tend="1469";Tstart="1064";shortTE="F";uid="caa72a42-63df-4ac3-a93e-dcb55cf775d1"
NW_020271752.1	RepeatMasker	DNA/hAT-hAT19	911412	911858	576	-	.	ID="HAT-N5_AP";Tend="746";Tstart="241";shortTE="F";uid="cfb75138-16b4-4eb1-83c1-b337b4bcfeb7"
NW_020271752.1	RepeatMasker	RC/Helitron	974734	974869	719	-	.	ID="RND-6_FAMILY-4583";Tend="847";Tstart="715";shortTE="F";uid="3a703113-81aa-49dc-96bb-8504bca1a318"
NW_020271752.1	RepeatMasker	DNA/hAT	102961	103654	4179	-	.	ID="RND-1_FAMILY-466";Tend="1619";Tstart="901";shortTE="F";uid="fdaf039e-03f0-443a-b6d6-3ac282e5ec8c"
NW_020271752.1	RepeatMasker	RC/Helitron	207709	207996	491	-	.	ID="RND-5_FAMILY-1361";Tend="1079";Tstart="800";shortTE="F";uid="021e43ad-7dbf-40af-a277-982bb0529e87"
NW_020271752.1	RepeatMasker	DNA	127461	128956	8753	-	.	ID="RND-1_FAMILY-436";TEgroup="ctg_40%7CRND-1_FAMILY-436%7C1";Tend="2004";Tstart="558";shortTE="F";uid="457eab3a-9202-471a-afb0-7d9462fb76f4"
NW_020271752.1	RepeatMasker	DNA/CMC-Transib	628005	629978	15662	-	.	ID="RND-5_FAMILY-6922";Tend="2714";Tstart="762";shortTE="F";uid="7da6ce3f-1f3b-45d7-aad2-98de55a509bc"
NW_020271752.1	RepeatMasker	Unknown	308502	308893	625	-	.	ID="RND-5_FAMILY-11350";Tend="1234";Tstart="812";shortTE="F";uid="b8cfd755-e5c3-48e8-82ec-99f23e72c28f"
NW_020271752.1	RepeatMasker	LTR/Pao	1312527	1312831	1305	-	.	ID="RND-6_FAMILY-6706";Tend="1162";Tstart="899";shortTE="F";uid="0839c566-c9cd-4435-91eb-22d729f3bb3a"
NW_020271752.1	RepeatMasker	DNA/hAT-Tip100	1503503	1504388	6382	-	.	ID="RND-1_FAMILY-35";Tend="1834";Tstart="967";shortTE="F";uid="d992665a-5c27-4a8a-958c-aa0dfcefb30a"
NW_020271752.1	RepeatMasker	LINE/I	829376	830166	466	-	.	ID="RND-6_FAMILY-2698";TEgroup="ctg_40%7CRND-6_FAMILY-2698%7C1";Tend="1966";Tstart="702";shortTE="F";uid="e9dd2071-2ac6-4ea3-9897-118e7cc60a50"
NW_020271752.1	RepeatMasker	DNA/MULE-MuDR	927581	928134	701	-	.	ID="RND-6_FAMILY-2519";Tend="1601";Tstart="1048";shortTE="F";uid="eecc1563-9976-43b4-abbd-f7e06c7db986"
NW_020272112.1	RepeatMasker	Unknown	1518	2512	5956	+	.	ID="RND-6_FAMILY-1740";Tend="1740";Tstart="801";shortTE="F";uid="dc776204-2d66-4c53-883b-c4897084d2ec"
NW_020272112.1	RepeatMasker	DNA/hAT-Charlie	4136	4338	993	+	.	ID="RND-6_FAMILY-3988";Tend="2501";Tstart="2294";shortTE="F";uid="d4d93e9a-7710-47a5-8e64-807fd89c8619"
NW_020272112.1	RepeatMasker	Unknown	11334	11829	3218	+	.	ID="RND-6_FAMILY-1740";Tend="2228";Tstart="1726";shortTE="F";uid="bf08dcbf-d377-4c38-a7e2-e38df9b9ba06"
NW_020272112.1	RepeatMasker	DNA/hAT-Tip100	3993	4111	564	-	.	ID="RND-1_FAMILY-44";Tend="1158";Tstart="1042";shortTE="F";uid="ad4bfc2d-7b79-48d4-b22d-c5392824d7a4"
NW_020272112.1	RepeatMasker	DNA/hAT-Ac	6208	6323	573	-	.	ID="RND-6_FAMILY-1259";Tend="684";Tstart="568";shortTE="F";uid="f3e13a75-078f-44c2-bc37-345307ccedff"
NW_020272113.1	RepeatMasker	LTR/Gypsy	3318	3633	419	+	.	ID="GYPSY-177_AA-I";Tend="3414";Tstart="3099";shortTE="F";uid="1507b8ce-e70f-4b69-94a8-13dafc8e3ecf"
NW_020272113.1	RepeatMasker	Unknown	4581	5694	3266	-	.	ID="RND-5_FAMILY-1693";Tend="2925";Tstart="1816";shortTE="F";uid="cb973c16-e8c6-4214-aecb-3fb042f4fbd6"
NW_020272113.1	RepeatMasker	LTR/Gypsy	1353	2184	960	-	.	ID="RND-6_FAMILY-2948";Tend="1779";Tstart="1059";shortTE="F";uid="bb30c458-cb84-4595-ae14-f06a624fad52"
NW_020272113.1	RepeatMasker	Unknown	5826	6092	824	-	.	ID="RND-5_FAMILY-741";Tend="1394";Tstart="1127";shortTE="F";uid="2dc63952-20bb-433b-856a-208f995d63ec"
NW_020272113.1	RepeatMasker	LTR/Gypsy	2481	2990	1904	-	.	ID="RND-6_FAMILY-2948";Tend="663";Tstart="154";shortTE="F";uid="6a19a980-7b04-402d-aa4e-c8693980974d"
NW_020272114.1	RepeatMasker	DNA/Maverick	1713	3584	1536	+	.	ID="rnd-6_family-3036";Tend="2351";Tstart="743";shortTE="F";uid="d4bcac23-3119-4749-84cf-8e8f0b0d7822"
NW_020272114.1	RepeatMasker	DNA/Maverick	3736	5283	1981	+	.	ID="RND-6_FAMILY-14396";Tend="1559";Tstart="54";shortTE="F";uid="3240f4ea-ad64-49aa-81ab-9f420d7f3503"
NW_020272114.1	RepeatMasker	DNA/TcMar-m44	5955	7088	1173	+	.	ID="MARINER-33_LMI";Tend="1416";Tstart="298";shortTE="F";uid="bf6e5028-1ed7-4005-8f63-547e6f0570b0"
NW_020272114.1	RepeatMasker	DNA/Maverick	2833	3626	545	-	.	ID="polinton-1_pba";Tend="11377";Tstart="11106";shortTE="F";uid="f32a0544-ea8c-4ca4-b6b9-a504040ab563"
NW_020272114.1	RepeatMasker	DNA/Maverick	1321	2698	1909	-	.	ID="RND-6_FAMILY-11941";Tend="1751";Tstart="488";shortTE="F";uid="9a666e4e-9831-42c3-9906-e1da91e68f4a"
NW_020272115.1	RepeatMasker	Unknown	3462	3752	2067	+	.	ID="RND-5_FAMILY-598";Tend="1369";Tstart="1080";shortTE="F";uid="a76a548e-3e59-4512-99d9-9b775c3c0459"
NW_020272115.1	RepeatMasker	DNA/hAT-hAT19	445	615	809	+	.	ID="DNA8-50_AP";Tend="550";Tstart="349";shortTE="F";uid="287d7941-d826-4f2d-b3c7-2d315c9ce63e"
NW_020272115.1	RepeatMasker	Unknown	4768	5113	2482	+	.	ID="RND-5_FAMILY-598";Tend="1705";Tstart="1362";shortTE="F";uid="db6a22a2-7910-445e-a7b1-ee85c06a3a16"
NW_020272115.1	RepeatMasker	DNA/hAT-hAT19	3050	3304	1457	+	.	ID="RND-6_FAMILY-1491";Tend="603";Tstart="362";shortTE="F";uid="130070a0-99b6-497d-880f-6cb95c8d5a48"
NW_020272115.1	RepeatMasker	DNA/hAT	3705	4445	4599	-	.	ID="RND-6_FAMILY-924";Tend="1882";Tstart="1139";shortTE="F";uid="4b238231-8b4d-4d20-925b-169ffc427be9"
NW_020272115.1	RepeatMasker	DNA/hAT	4598	4775	1261	-	.	ID="RND-6_FAMILY-924";Tend="1150";Tstart="974";shortTE="F";uid="8e778a19-cdf4-41df-bbef-8885d24dc83e"
NW_020272115.1	RepeatMasker	Unknown	5114	5473	2250	-	.	ID="RND-5_FAMILY-5189";Tend="1115";Tstart="754";shortTE="F";uid="4bc1e1c6-b4b8-420e-be91-7fb612cefd87"
NW_020272115.1	RepeatMasker	DNA/MULE-MuDR	1304	2431	6417	-	.	ID="RND-6_FAMILY-2644";Tend="1449";Tstart="283";shortTE="F";uid="31d0c0d7-9c64-4493-8c8f-94fa12ad09cf"
NW_020272116.1	RepeatMasker	LINE/CR1	4286	5654	1380	+	.	ID="RND-6_FAMILY-5778";Tend="2891";Tstart="1514";shortTE="F";uid="dd14bf27-7c1c-4208-b5e1-91205dc63c06"
NW_020272116.1	RepeatMasker	Unknown	2971	3188	846	-	.	ID="RND-5_FAMILY-3020";Tend="1422";Tstart="1163";shortTE="F";uid="bbe78289-44d9-4fb9-8ea4-9b62db0c45ab"
NW_020272116.1	RepeatMasker	Unknown	3412	4150	3141	-	.	ID="RND-1_FAMILY-437";Tend="1689";Tstart="935";shortTE="F";uid="56252eb6-ef7f-45fc-9a96-9d9286a3c9d1"
NW_020272117.1	RepeatMasker	DNA/hAT-Charlie	3535	3687	743	+	.	ID="RND-1_FAMILY-475";Tend="1098";Tstart="949";shortTE="F";uid="246035ba-fb75-476d-82a3-eeabaa309297"
NW_020272118.1	RepeatMasker	DNA/hAT-hAT19	1069	1967	3099	+	.	ID="RND-5_FAMILY-902";Tend="1816";Tstart="891";shortTE="F";uid="34a33116-ac2d-42b7-99ee-61eb5fde2be9"
NW_020272119.1	RepeatMasker	LINE/I-Jockey	2642	3424	1724	+	.	ID="RND-5_FAMILY-11496";Tend="1201";Tstart="413";shortTE="F";uid="5950daf0-6783-4546-8844-ecf54ee12c7b"
NW_020272119.1	RepeatMasker	LINE/I-Jockey	1	3285	7313	-	.	ID="RND-1_FAMILY-457";Tend="4074";Tstart="809";shortTE="F";uid="9b752814-ab2f-42ed-b7e7-35cf7778d4bc"
NW_020272120.1	RepeatMasker	DNA/hAT-Charlie	1691	2066	2945	+	.	ID="RND-4_FAMILY-2491";Tend="1332";Tstart="962";shortTE="F";uid="3ad9834e-b8e8-442f-88bb-d0078a8b67d7"
NW_020272120.1	RepeatMasker	LTR/Copia	4466	5884	10671	+	.	ID="RND-6_FAMILY-3519";Tend="1355";Tstart="1";shortTE="F";uid="82292e15-e3a8-4f02-b6fe-a46a66b58518"
NW_020272120.1	RepeatMasker	DNA/hAT-hAT19	933	1044	595	+	.	ID="RND-4_FAMILY-4126";Tend="1962";Tstart="1847";shortTE="F";uid="4226dcee-961c-4537-ae14-4506dfb6bde3"
NW_020272120.1	RepeatMasker	DNA/MULE-MuDR	259	455	740	-	.	ID="MUDR4X_AP";Tend="1343";Tstart="1132";shortTE="F";uid="4f1a4b28-60a6-4ff8-bf02-f02b21a2a096"
NW_020272120.1	RepeatMasker	DNA/hAT-Tip100	672	871	1618	-	.	ID="RND-5_FAMILY-1634";Tend="1702";Tstart="1503";shortTE="F";uid="6c4a97b2-a4f7-479c-b820-2e91e001088e"
NW_020272120.1	RepeatMasker	LINE/I-Jockey	1010	1494	4109	-	.	ID="RND-6_FAMILY-531";Tend="2204";Tstart="1719";shortTE="F";uid="d046350c-d02f-4fde-80a3-8e45e5844ff9"
NW_020272121.1	RepeatMasker	DNA/hAT-Charlie	841	1453	3196	+	.	ID="RND-1_FAMILY-321";Tend="1663";Tstart="984";shortTE="F";uid="46971ff0-d9ce-4a04-a665-169306e5e6fe"
NW_020272121.1	RepeatMasker	Unknown	653	831	848	+	.	ID="RND-6_FAMILY-3190";Tend="1445";Tstart="1269";shortTE="F";uid="311f3ac7-2374-4c2a-9ae2-0add452d6cf1"
NW_020272121.1	RepeatMasker	Unknown	2537	3026	1886	+	.	ID="RND-5_FAMILY-5135";Tend="1966";Tstart="1506";shortTE="F";uid="317e45ae-5203-4e06-b6b7-0a4e62edbe98"
NW_020272121.1	RepeatMasker	DNA	7039	7177	936	+	.	ID="RND-6_FAMILY-16978";Tend="1284";Tstart="1146";shortTE="F";uid="8cd97e7b-19e6-422c-b12e-9bfea7e1ccca"
NW_020272121.1	RepeatMasker	DNA/Kolobok-E	6328	6775	3049	-	.	ID="RND-5_FAMILY-1699";Tend="1390";Tstart="910";shortTE="F";uid="079688c8-4182-4dde-a2a7-529d4061997f"
NW_020272121.1	RepeatMasker	DNA/hAT-Charlie	1482	2291	980	-	.	ID="RND-6_FAMILY-3988";TEgroup="ctg_409%7CRND-6_FAMILY-3988%7C1";Tend="2879";Tstart="483";shortTE="F";uid="71ca5c44-20f4-4fd2-a3cf-a6ed1e7d6cd4"
NW_020272121.1	RepeatMasker	DNA/hAT-Tip100	2980	4837	15325	-	.	ID="RND-5_FAMILY-8512";Tend="1952";Tstart="105";shortTE="F";uid="a4cb04ef-32fd-4fc9-9cb0-58ad7bc2f9f4"
NW_020272121.1	RepeatMasker	Unknown	6767	6885	698	-	.	ID="RND-4_FAMILY-116";Tend="1053";Tstart="921";shortTE="F";uid="3b2e41f5-576f-4479-8b41-af285761f98f"
NW_020272121.1	RepeatMasker	DNA/Kolobok-E	2266	2534	1684	-	.	ID="RND-5_FAMILY-1699";Tend="1705";Tstart="1451";shortTE="F";uid="dff4680e-4d39-450b-9e1d-5b84b20a4fd1"
NW_020271753.1	RepeatMasker	DNA/hAT-hAT19	587352	587995	3934	+	.	ID="RND-5_FAMILY-545";Tend="1628";Tstart="1010";shortTE="F";uid="c05f588f-8404-4f45-bbee-b05d10eb8b64"
NW_020271753.1	RepeatMasker	DNA/hAT	392277	392545	1249	+	.	ID="RND-3_FAMILY-12";Tend="1228";Tstart="946";shortTE="F";uid="74a32b7d-b710-4c60-87f0-8173d6158648"
NW_020271753.1	RepeatMasker	Unknown	526923	527386	3420	+	.	ID="RND-6_FAMILY-1195";Tend="1457";Tstart="999";shortTE="F";uid="be8e42d5-25b8-40f5-8efa-3f21685ae6d9"
NW_020271753.1	RepeatMasker	DNA/hAT-Tip100	591682	591837	1180	+	.	ID="RND-1_FAMILY-509";Tend="1091";Tstart="936";shortTE="F";uid="902c0f0f-995f-4ada-9b5b-55e00a9b4ead"
NW_020271753.1	RepeatMasker	DNA/hAT-hAT19	1247675	1248035	577	+	.	ID="hat-n6b_ap";Tend="614";Tstart="310";shortTE="F";uid="947cc5db-7acd-4f0f-898d-03cc1c950f96"
NW_020271753.1	RepeatMasker	DNA/hAT-Charlie	635129	635256	648	+	.	ID="RND-5_FAMILY-5251";Tend="1526";Tstart="1398";shortTE="F";uid="fe2d22a1-ce5f-4bc2-95dd-15ec15f50071"
NW_020271753.1	RepeatMasker	DNA/hAT-Tip100	1154950	1155404	1172	+	.	ID="RND-6_FAMILY-157";TEgroup="ctg_41%7CRND-6_FAMILY-157%7C1";Tend="1477";Tstart="894";shortTE="F";uid="3833f56d-722a-4fc6-979d-3df0d627bde8"
NW_020271753.1	RepeatMasker	Unknown	318644	318821	1028	+	.	ID="RND-6_FAMILY-28025";Tend="1396";Tstart="1210";shortTE="F";uid="a18f33fa-bbd5-4041-8360-eb511f0745a8"
NW_020271753.1	RepeatMasker	DNA	583470	583746	808	+	.	ID="TTAA3_AP";TEgroup="ctg_41%7CTTAA3_AP%7C1";Tend="426";Tstart="1";shortTE="F";uid="528bf7e1-db7e-4d36-a11f-4494761c2aa2"
NW_020271753.1	RepeatMasker	DNA/PIF-Harbinger	861248	861354	511	+	.	ID="RND-6_FAMILY-6174";Tend="712";Tstart="607";shortTE="F";uid="21b6041f-02e1-448c-9fb0-fda0926c3f25"
NW_020271753.1	RepeatMasker	DNA/hAT-Tip100	784316	784548	1819	+	.	ID="RND-1_FAMILY-280";Tend="1407";Tstart="1178";shortTE="F";uid="bdf7dd6e-b614-4ae8-81b7-3c16d15b338b"
NW_020271753.1	RepeatMasker	DNA/hAT-Tip100	487334	487690	590	+	.	ID="RND-1_FAMILY-404";Tend="1388";Tstart="979";shortTE="F";uid="65495157-5fa7-4ad1-be64-80d13c005395"
NW_020271753.1	RepeatMasker	DNA/hAT-Tip100	19482	20098	3529	+	.	ID="RND-6_FAMILY-6010";Tend="1528";Tstart="928";shortTE="F";uid="37cd1fac-35fa-4b61-83b8-a677409b500b"
NW_020271753.1	RepeatMasker	Unknown	117054	117305	674	+	.	ID="RND-6_FAMILY-20356";Tend="1232";Tstart="951";shortTE="F";uid="265a0f37-1f80-48e0-b56d-db72d2c29bb2"
NW_020271753.1	RepeatMasker	DNA/hAT-Ac	70917	71130	624	+	.	ID="RND-1_FAMILY-392";Tend="1893";Tstart="1674";shortTE="F";uid="be4f6167-2fce-4106-aa83-30880dc7de14"
NW_020271753.1	RepeatMasker	Unknown	939528	939823	1069	+	.	ID="RND-6_FAMILY-1713";TEgroup="ctg_41%7CRND-6_FAMILY-1713%7C1";Tend="1100";Tstart="889";shortTE="F";uid="de8553bd-872a-4d9b-a749-e86942d1af8d"
NW_020271753.1	RepeatMasker	DNA/hAT-Charlie	1154162	1154579	2586	+	.	ID="RND-1_FAMILY-91";Tend="1400";Tstart="962";shortTE="F";uid="2f88bdbe-c934-4b45-8d7c-d58bacb0c507"
NW_020271753.1	RepeatMasker	LTR/Copia	1239247	1239352	626	+	.	ID="RND-6_FAMILY-4006";Tend="570";Tstart="465";shortTE="F";uid="53caac40-2d4d-41ba-b637-fcb1077c5e96"
NW_020271753.1	RepeatMasker	Unknown	14779	15064	1435	+	.	ID="RND-6_FAMILY-1876";Tend="1056";Tstart="804";shortTE="F";uid="0093eefe-4618-47b3-8805-3022e57b68ef"
NW_020271753.1	RepeatMasker	LINE/R1	1138580	1138904	456	+	.	ID="SART-4_API";Tend="4605";Tstart="4280";shortTE="F";uid="737a8a82-264e-43a8-90f0-8661467dc9c2"
NW_020271753.1	RepeatMasker	DNA	583754	584191	2544	+	.	ID="TTAA3B_AP";Tend="436";Tstart="1";shortTE="F";uid="c3b893f8-fbc1-4af7-9052-5d95a699ef09"
NW_020271753.1	RepeatMasker	DNA/hAT-Charlie	1161254	1161374	593	+	.	ID="RND-6_FAMILY-11171";Tend="1077";Tstart="951";shortTE="F";uid="b78389e6-ec01-4f32-9a3c-9eeee3fea54a"
NW_020271753.1	RepeatMasker	DNA/MULE-MuDR	1307745	1308660	563	+	.	ID="RND-5_FAMILY-3302";TEgroup="ctg_41%7CRND-5_FAMILY-3302%7C1";Tend="1760";Tstart="730";shortTE="F";uid="5ba1ab63-84f5-4746-bb42-e608df65a9d3"
NW_020271753.1	RepeatMasker	Unknown	1233533	1233865	1909	+	.	ID="RND-6_FAMILY-501";Tend="1687";Tstart="1334";shortTE="F";uid="f7668184-36ba-4c9b-a602-368a48214228"
NW_020271753.1	RepeatMasker	DNA/hAT-Tip100	537335	538186	5894	+	.	ID="RND-1_FAMILY-110";Tend="1809";Tstart="964";shortTE="F";uid="38f37326-401b-472a-a824-14e20e94ff4f"
NW_020271753.1	RepeatMasker	DNA/hAT-Tip100	49640	50190	4000	+	.	ID="RND-1_FAMILY-199";Tend="1455";Tstart="907";shortTE="F";uid="68fd32b4-bc56-43d3-ad44-88f999f58f03"
NW_020271753.1	RepeatMasker	DNA/hAT-hAT19	1225988	1226717	3689	+	.	ID="HAT-N2_AP";Tend="735";Tstart="1";shortTE="F";uid="abb7ca3f-93d7-422d-b416-1a62c9cffc4c"
NW_020271753.1	RepeatMasker	Unknown	1191020	1191387	2320	+	.	ID="RND-6_FAMILY-28025";Tend="1398";Tstart="982";shortTE="F";uid="580fd6f6-fe1a-436c-b79d-0d97a52e1ce3"
NW_020271753.1	RepeatMasker	DNA/hAT-Tip100	1329810	1329971	1117	+	.	ID="RND-1_FAMILY-387";Tend="1120";Tstart="957";shortTE="F";uid="b42223c6-d355-49c4-acb4-635d751eb651"
NW_020271753.1	RepeatMasker	DNA/hAT-hAT19	401083	402029	1620	+	.	ID="RND-5_FAMILY-1283";TEgroup="ctg_41%7CRND-5_FAMILY-1283%7C1";Tend="1368";Tstart="304";shortTE="F";uid="154f6200-9a70-43ef-b079-c3660ef06ee4"
NW_020271753.1	RepeatMasker	DNA/MULE-MuDR	131532	132137	1106	+	.	ID="MUDR1X_AP";TEgroup="ctg_41%7CMUDR1X_AP%7C1";Tend="2394";Tstart="546";shortTE="F";uid="d15caa5c-ac58-48db-a049-6a14f6c128d1"
NW_020271753.1	RepeatMasker	Unknown	527767	528255	2380	+	.	ID="RND-1_FAMILY-580";Tend="1425";Tstart="945";shortTE="F";uid="fdd055c6-dc32-4d16-ad53-af6e2c227480"
NW_020271753.1	RepeatMasker	DNA/hAT-Ac	242228	243244	6797	+	.	ID="RND-1_FAMILY-77";Tend="1886";Tstart="811";shortTE="F";uid="fd1e5217-f551-4bf0-b56b-9951204fa306"
NW_020271753.1	RepeatMasker	DNA/hAT-hAT19	1246918	1247053	666	+	.	ID="HAT-N6_AP";Tend="324";Tstart="187";shortTE="F";uid="0f39ddf6-9968-45a3-baa7-709032630708"
NW_020271753.1	RepeatMasker	Unknown	1053048	1053420	2358	+	.	ID="RND-1_FAMILY-415";Tend="1177";Tstart="832";shortTE="F";uid="c57467d4-59cb-4ae2-a187-9756c465e634"
NW_020271753.1	RepeatMasker	DNA/hAT-Charlie	375672	376055	505	+	.	ID="HAT-33_LMI";Tend="2277";Tstart="1908";shortTE="F";uid="b46bd712-b7e0-4d55-99b4-523e3b21a2dd"
NW_020271753.1	RepeatMasker	DNA/hAT-Blackjack	1328242	1328553	1467	+	.	ID="RND-5_FAMILY-6349";Tend="1233";Tstart="949";shortTE="F";uid="4bf4a0cc-50cb-4cd2-9398-79fe43f5fea2"
NW_020271753.1	RepeatMasker	DNA/hAT-Tip100	552465	552977	3629	+	.	ID="RND-5_FAMILY-777";Tend="1454";Tstart="938";shortTE="F";uid="d159eee0-2e77-401a-b543-2eaaafd543de"
NW_020271753.1	RepeatMasker	Unknown	513951	514592	4890	+	.	ID="RND-1_FAMILY-470";Tend="1826";Tstart="1160";shortTE="F";uid="bb15dc0f-4af6-4927-a1f5-c25bce537129"
NW_020271753.1	RepeatMasker	DNA/hAT-hAT19	1388515	1388815	1297	+	.	ID="RND-6_FAMILY-986";Tend="1475";Tstart="1173";shortTE="F";uid="8e690b3e-8f95-474f-a8e6-ac44155e7193"
NW_020271753.1	RepeatMasker	DNA	748668	748810	516	+	.	ID="RND-5_FAMILY-4293";Tend="1097";Tstart="944";shortTE="F";uid="d036af37-1c08-4e0c-a634-c8ddd3e29dbf"
NW_020271753.1	RepeatMasker	DNA/hAT-hAT19	1291765	1292220	676	+	.	ID="RND-6_FAMILY-8724";Tend="850";Tstart="392";shortTE="F";uid="140b5881-6c5a-4b97-a3d7-2e6202cce12d"
NW_020271753.1	RepeatMasker	Unknown	384085	384329	1572	+	.	ID="RND-5_FAMILY-7854";Tend="1226";Tstart="986";shortTE="F";uid="121f194d-97b0-404f-bf42-6cd207f24193"
NW_020271753.1	RepeatMasker	Unknown	694795	694912	406	+	.	ID="RND-6_FAMILY-2972";Tend="1843";Tstart="1700";shortTE="F";uid="079795ac-2daa-4643-a3bb-57bfcafb73c0"
NW_020271753.1	RepeatMasker	DNA/hAT-hAT19	478785	479824	1423	+	.	ID="RND-6_FAMILY-5620";Tend="3144";Tstart="2086";shortTE="F";uid="37d81c9b-3764-4d59-bff2-a72aeebcf61b"
NW_020271753.1	RepeatMasker	Unknown	1069137	1069397	921	+	.	ID="RND-3_FAMILY-1304";Tend="1113";Tstart="865";shortTE="F";uid="16053244-2b17-4448-9fd8-456c0407c372"
NW_020271753.1	RepeatMasker	Unknown	306506	306907	884	+	.	ID="RND-5_FAMILY-486";Tend="1324";Tstart="909";shortTE="F";uid="9d075ef5-6c90-4bb9-b4f2-7109d92b4b19"
NW_020271753.1	RepeatMasker	Unknown	606877	606980	545	+	.	ID="RND-6_FAMILY-17215";Tend="1067";Tstart="971";shortTE="F";uid="fdbcda5b-ae62-43fe-a86b-01efa1d48749"
NW_020271753.1	RepeatMasker	DNA	208859	209878	5021	+	.	ID="RND-6_FAMILY-561";Tend="1833";Tstart="841";shortTE="F";uid="20f76803-0eb2-4131-8180-ee3023878487"
NW_020271753.1	RepeatMasker	DNA/hAT-hAT19	949348	949563	839	+	.	ID="RND-6_FAMILY-7299";Tend="1362";Tstart="1169";shortTE="F";uid="599639bf-c6e1-460d-890a-4771ff007474"
NW_020271753.1	RepeatMasker	DNA/Ginger-2	1137059	1138215	7859	+	.	ID="RND-1_FAMILY-100";Tend="1298";Tstart="189";shortTE="F";uid="f90f3785-e400-47bb-adb7-ed40f188fc64"
NW_020271753.1	RepeatMasker	RC/Helitron	80523	80627	626	+	.	ID="RND-6_FAMILY-352";Tend="927";Tstart="823";shortTE="F";uid="08f08a8e-965f-43df-957e-4652dce988b0"
NW_020271753.1	RepeatMasker	DNA	479817	480640	5393	+	.	ID="RND-5_FAMILY-8388";Tend="2004";Tstart="1182";shortTE="F";uid="85320335-221f-4803-ae79-02a207dac08d"
NW_020271753.1	RepeatMasker	Unknown	1039462	1039680	1462	+	.	ID="RND-6_FAMILY-13245";Tend="686";Tstart="431";shortTE="F";uid="b31cd257-6fbd-4329-a7bd-a2bf2cacb61d"
NW_020271753.1	RepeatMasker	DNA/hAT-Tip100	439193	439540	2228	+	.	ID="RND-5_FAMILY-18846";Tend="1270";Tstart="914";shortTE="F";uid="80e8e7fc-f343-4e06-a426-c97f71c3ed35"
NW_020271753.1	RepeatMasker	Unknown	457427	457593	935	+	.	ID="RND-4_FAMILY-1230";Tend="1206";Tstart="1043";shortTE="F";uid="c98ead34-4f80-429a-88b9-39a7ef8f1419"
NW_020271753.1	RepeatMasker	Unknown	1069402	1069653	1881	+	.	ID="RND-6_FAMILY-6279";Tend="998";Tstart="746";shortTE="F";uid="884f5110-53af-482f-8939-d8bb64ab6986"
NW_020271753.1	RepeatMasker	DNA/hAT-Tip100	215281	215817	2731	+	.	ID="RND-1_FAMILY-186";Tend="1476";Tstart="951";shortTE="F";uid="97d4aa0e-8faa-4e2d-ab59-27bdfd6d4436"
NW_020271753.1	RepeatMasker	Unknown	732066	732201	435	+	.	ID="RND-4_FAMILY-1193";Tend="1137";Tstart="983";shortTE="F";uid="92b79ac3-c517-4dd3-b503-c3285df8b965"
NW_020271753.1	RepeatMasker	RC/Helitron	294572	295109	851	+	.	ID="RND-5_FAMILY-433";TEgroup="ctg_41%7CRND-5_FAMILY-433%7C1";Tend="1507";Tstart="1223";shortTE="F";uid="d9876b02-286e-49a7-b74d-39e629891579"
NW_020271753.1	RepeatMasker	Unknown	493532	494521	8137	+	.	ID="RND-5_FAMILY-5118";Tend="1828";Tstart="846";shortTE="F";uid="4da03da5-75a5-4190-a1f4-f6fa51b6d9e6"
NW_020271753.1	RepeatMasker	LINE/RTE-BovB	319426	319776	1851	+	.	ID="RND-5_FAMILY-1795";Tend="2025";Tstart="1660";shortTE="F";uid="8c708043-8046-41f1-8573-f5fc14094125"
NW_020271753.1	RepeatMasker	LINE/I	133904	134486	540	+	.	ID="RND-6_FAMILY-2698";Tend="908";Tstart="329";shortTE="F";uid="39b337c7-a73c-48bd-859a-06f9e1c93050"
NW_020271753.1	RepeatMasker	Unknown	1351055	1351223	1200	+	.	ID="RND-1_FAMILY-12";Tend="1111";Tstart="943";shortTE="F";uid="414462d0-436b-47af-bb36-177a4d188ca6"
NW_020271753.1	RepeatMasker	Unknown	28312	28706	1176	+	.	ID="RND-6_FAMILY-3607";Tend="1518";Tstart="1132";shortTE="F";uid="9d920b6d-0c5c-4d72-84e1-48663bc1ee0a"
NW_020271753.1	RepeatMasker	DNA/hAT	557477	558164	3478	+	.	ID="RND-4_FAMILY-790";Tend="1705";Tstart="938";shortTE="F";uid="eb7fcb8c-eaa6-4937-acbf-6651804f92a7"
NW_020271753.1	RepeatMasker	Unknown	134506	134882	674	+	.	ID="RND-6_FAMILY-2207";Tend="1638";Tstart="1192";shortTE="F";uid="808849f1-80b9-4513-b279-fe34c8a737f6"
NW_020271753.1	RepeatMasker	DNA/hAT-Tip100	1316480	1317671	7293	+	.	ID="RND-6_FAMILY-750";Tend="1664";Tstart="530";shortTE="F";uid="429477fd-6604-45ac-83f5-311d89e7945d"
NW_020271753.1	RepeatMasker	Unknown	101663	102283	516	+	.	ID="RND-1_FAMILY-176";TEgroup="ctg_41%7CRND-1_FAMILY-176%7C1";Tend="1503";Tstart="943";shortTE="T";uid="7487ca78-14fd-4f50-867c-69de66490cc9"
NW_020271753.1	RepeatMasker	DNA/MULE-NOF	99538	100192	3165	+	.	ID="RND-6_FAMILY-2713";Tend="1532";Tstart="751";shortTE="F";uid="2bde3a91-ba63-47ab-b156-d1f29648051a"
NW_020271753.1	RepeatMasker	DNA/hAT-Tip100	1378783	1378914	783	+	.	ID="RND-6_FAMILY-21620";Tend="933";Tstart="815";shortTE="F";uid="c83393a0-e482-4f00-ab0f-d4e70acfa54e"
NW_020271753.1	RepeatMasker	DNA/TcMar-Tc1	970613	970735	448	+	.	ID="MARINER-N22_AG";Tend="191";Tstart="71";shortTE="F";uid="f2b3621e-f8d7-4738-971c-0e88b8a09f37"
NW_020271753.1	RepeatMasker	DNA	337332	338337	7128	+	.	ID="RND-5_FAMILY-8252";Tend="1815";Tstart="812";shortTE="F";uid="d4a18428-a367-4732-a79d-275815435899"
NW_020271753.1	RepeatMasker	LTR/Gypsy	817334	818129	6360	+	.	ID="RND-6_FAMILY-4868";Tend="1574";Tstart="788";shortTE="F";uid="4a82077d-603b-4383-a791-cf24d83435c2"
NW_020271753.1	RepeatMasker	Unknown	15059	15411	1706	+	.	ID="RND-5_FAMILY-14954";Tend="1952";Tstart="1580";shortTE="F";uid="c3396b18-5853-4ae1-b78e-c0ee0a77447f"
NW_020271753.1	RepeatMasker	Unknown	1398856	1399534	5401	+	.	ID="RND-6_FAMILY-16822";Tend="1599";Tstart="922";shortTE="F";uid="ae6a6b28-3620-4ce3-a0b7-8c6698d346a6"
NW_020271753.1	RepeatMasker	DNA/hAT-hAT19	39658	39902	1727	+	.	ID="RND-1_FAMILY-8";Tend="1923";Tstart="1677";shortTE="F";uid="71221a31-6032-4070-aee8-96391695cc97"
NW_020271753.1	RepeatMasker	Unknown	1129789	1129897	565	+	.	ID="RND-4_FAMILY-2403";Tend="1222";Tstart="1124";shortTE="F";uid="7c996e0b-501e-41aa-9409-4d486466ca1f"
NW_020271753.1	RepeatMasker	Unknown	235474	235986	2936	+	.	ID="RND-1_FAMILY-224";Tend="1415";Tstart="910";shortTE="F";uid="60a0b6f0-26cd-4526-a94e-43ef094d2e60"
NW_020271753.1	RepeatMasker	Unknown	311416	311906	2265	+	.	ID="RND-1_FAMILY-580";Tend="1426";Tstart="941";shortTE="F";uid="9208d40a-906f-481c-b52a-48b810072841"
NW_020271753.1	RepeatMasker	Unknown	668387	668807	2219	+	.	ID="RND-5_FAMILY-800";Tend="1346";Tstart="925";shortTE="F";uid="86a0ed60-da06-4773-b81e-3618c10b65f0"
NW_020271753.1	RepeatMasker	DNA/hAT-hAT19	1253819	1255439	2848	+	.	ID="RND-6_FAMILY-8724";Tend="1853";Tstart="325";shortTE="F";uid="a3acfc13-5306-4c41-b568-6d6a8d111660"
NW_020271753.1	RepeatMasker	DNA/hAT-hAT19	136125	136766	2160	+	.	ID="RND-1_FAMILY-200";Tend="1605";Tstart="991";shortTE="F";uid="cdc119b1-59be-4ed6-b7fd-9b072c4bd663"
NW_020271753.1	RepeatMasker	Unknown	1240359	1240584	781	+	.	ID="RND-1_FAMILY-83";Tend="1512";Tstart="1223";shortTE="F";uid="fdef9d1c-bc88-4121-9b18-19b4280b9feb"
NW_020271753.1	RepeatMasker	DNA/MULE-MuDR	389330	389641	1633	+	.	ID="RND-6_FAMILY-25931";Tend="1563";Tstart="1261";shortTE="F";uid="0cca5808-c32b-47f0-a7d1-49267a25f208"
NW_020271753.1	RepeatMasker	DNA/hAT-Tip100	1192483	1192704	714	+	.	ID="RND-4_FAMILY-93";Tend="1195";Tstart="962";shortTE="F";uid="71a7068e-6961-47a2-b271-0fd1f7593e6b"
NW_020271753.1	RepeatMasker	DNA/TcMar-Pogo	509542	510051	1825	+	.	ID="RND-1_FAMILY-409";Tend="1345";Tstart="765";shortTE="F";uid="c6bda60d-e6dc-48bc-b04e-f563ac31c0ef"
NW_020271753.1	RepeatMasker	DNA/TcMar-Tc1	973463	973672	954	+	.	ID="RND-6_FAMILY-4953";Tend="1730";Tstart="1518";shortTE="F";uid="0a8c0552-f3af-4d37-b5c6-3b297d65d950"
NW_020271753.1	RepeatMasker	DNA/Ginger-2	1392087	1393444	11425	+	.	ID="RND-5_FAMILY-1354";Tend="2843";Tstart="1493";shortTE="F";uid="b6915f3f-70e8-4607-b103-a2297a374210"
NW_020271753.1	RepeatMasker	DNA/hAT-Charlie	69309	69546	714	+	.	ID="RND-5_FAMILY-5168";Tend="1261";Tstart="1031";shortTE="F";uid="6ecb1ef7-16f0-47fb-9027-9f5ce8e8556b"
NW_020271753.1	RepeatMasker	Unknown	1128044	1128209	878	+	.	ID="RND-4_FAMILY-2403";Tend="1026";Tstart="863";shortTE="F";uid="479e417a-1cd9-415c-bf5b-9910c3e7808a"
NW_020271753.1	RepeatMasker	DNA/hAT-Tip100	1086117	1086378	435	+	.	ID="RND-5_FAMILY-1801";Tend="1139";Tstart="818";shortTE="F";uid="afdea272-21d8-4853-8fb7-b863a186b889"
NW_020271753.1	RepeatMasker	Unknown	853218	853642	2766	+	.	ID="RND-6_FAMILY-28025";Tend="1435";Tstart="1010";shortTE="F";uid="c7c0d6a9-56b7-427c-b5a2-7ad2b70ec82e"
NW_020271753.1	RepeatMasker	DNA/TcMar-Mariner	848186	848386	1073	+	.	ID="RND-6_FAMILY-11451";Tend="1628";Tstart="1410";shortTE="F";uid="831543fc-bb60-46f7-9ee7-bc10a55554e7"
NW_020271753.1	RepeatMasker	DNA/hAT-Charlie	376097	376257	817	+	.	ID="RND-4_FAMILY-459";Tend="1790";Tstart="1631";shortTE="F";uid="9da72d72-90cd-4818-80a6-7311d93bb1c3"
NW_020271753.1	RepeatMasker	DNA/hAT-hAT19	498150	498472	2098	+	.	ID="RND-6_FAMILY-7893";Tend="1241";Tstart="922";shortTE="F";uid="fe92ccaf-9106-408f-9fb1-ff26a6af8f63"
NW_020271753.1	RepeatMasker	DNA/hAT-hAT19	965418	966270	4586	+	.	ID="RND-6_FAMILY-2468";Tend="1598";Tstart="746";shortTE="F";uid="4bdb3136-c50f-4f14-a3af-7e44e6297974"
NW_020271753.1	RepeatMasker	DNA/Merlin	513453	513951	2626	+	.	ID="RND-6_FAMILY-890";Tend="1280";Tstart="744";shortTE="F";uid="71f5a9d0-02b4-4ca0-800d-0fa199e39f95"
NW_020271753.1	RepeatMasker	DNA/hAT-hAT19	997508	997625	426	+	.	ID="HAT-N18_AP";Tend="121";Tstart="1";shortTE="F";uid="167843ef-5b82-4e7c-9741-69ee8a74009c"
NW_020271753.1	RepeatMasker	Unknown	608179	608721	1948	+	.	ID="RND-1_FAMILY-255";Tend="1482";Tstart="982";shortTE="F";uid="2ea445fd-fd58-4190-8400-d91b7e0d9a53"
NW_020271753.1	RepeatMasker	DNA/hAT	1399532	1399855	2124	+	.	ID="RND-1_FAMILY-162";Tend="1700";Tstart="1361";shortTE="F";uid="8055a40f-55ce-4c03-b277-d94de33f7902"
NW_020271753.1	RepeatMasker	DNA/TcMar-Mariner	722956	723946	6084	+	.	ID="RND-6_FAMILY-3978";Tend="1781";Tstart="760";shortTE="F";uid="d1261fab-0559-4980-94d5-56ba10f4813a"
NW_020271753.1	RepeatMasker	DNA/hAT-Tip100	548069	550765	20828	+	.	ID="RND-6_FAMILY-2154";Tend="2752";Tstart="107";shortTE="F";uid="d2afdccc-4adf-4cb3-928c-e993fd69dfc0"
NW_020271753.1	RepeatMasker	DNA/TcMar-Mariner	645754	645942	1164	+	.	ID="MARINER-N6_LMI";Tend="708";Tstart="518";shortTE="F";uid="3e136fca-9cc8-4a55-9bb9-7ea3cd4a5ee0"
NW_020271753.1	RepeatMasker	DNA/hAT-hAT19	50541	50803	1762	+	.	ID="RND-6_FAMILY-739";Tend="1730";Tstart="1466";shortTE="F";uid="20b04163-0768-4f4c-9506-fccf425eb99e"
NW_020271753.1	RepeatMasker	DNA/MULE-MuDR	638612	639280	590	+	.	ID="RND-6_FAMILY-4237";TEgroup="ctg_41%7CRND-6_FAMILY-4237%7C1";Tend="2041";Tstart="396";shortTE="F";uid="0f8475af-048f-47a7-bf61-cfab9e79b054"
NW_020271753.1	RepeatMasker	DNA/hAT-hAT19	179735	180665	4641	+	.	ID="RND-6_FAMILY-8494";Tend="1723";Tstart="743";shortTE="F";uid="5898905b-a5a9-4ba5-adb3-e8cadee98f2f"
NW_020271753.1	RepeatMasker	Unknown	1185460	1185744	1973	+	.	ID="RND-1_FAMILY-26";Tend="1235";Tstart="941";shortTE="F";uid="1caa715e-b5fb-4ebf-9ebc-2f2a0a9b92b2"
NW_020271753.1	RepeatMasker	DNA/hAT-hAT19	1299233	1299530	1287	+	.	ID="RND-1_FAMILY-222";Tend="1227";Tstart="875";shortTE="F";uid="1421cd81-15e9-4a1c-bdf7-e449993d8bf5"
NW_020271753.1	RepeatMasker	LINE/Penelope	233291	233433	444	+	.	ID="RND-5_FAMILY-147";Tend="1056";Tstart="908";shortTE="F";uid="45967c14-d4e9-47f1-9bd4-0f86801e503e"
NW_020271753.1	RepeatMasker	Unknown	840330	840782	1980	+	.	ID="RND-1_FAMILY-39";Tend="1434";Tstart="985";shortTE="F";uid="ae1d3631-8bb8-4e71-a132-04aee9fa499a"
NW_020271753.1	RepeatMasker	DNA/MULE-MuDR	591854	592212	2064	+	.	ID="RND-1_FAMILY-326";Tend="1550";Tstart="1175";shortTE="F";uid="59eeb324-13f2-4fee-9931-672038848e5b"
NW_020271753.1	RepeatMasker	DNA/hAT-Charlie	61659	61785	485	+	.	ID="RND-6_FAMILY-203";Tend="3967";Tstart="3844";shortTE="F";uid="9347e1a1-2bac-4b63-ad99-66b7e11a459e"
NW_020271753.1	RepeatMasker	DNA/MULE-MuDR	1161346	1161505	784	+	.	ID="RND-6_FAMILY-2519";Tend="2510";Tstart="2351";shortTE="F";uid="0e1cecae-d4b3-4990-a9ae-49f175b43f48"
NW_020271753.1	RepeatMasker	DNA/Ginger-1	1186401	1186979	3858	+	.	ID="RND-1_FAMILY-448";Tend="1588";Tstart="1023";shortTE="F";uid="b1801482-2214-48db-9afa-2ae1cb414aae"
NW_020271753.1	RepeatMasker	Unknown	1339851	1339974	557	+	.	ID="RND-6_FAMILY-285";Tend="1163";Tstart="1050";shortTE="F";uid="03b52270-21e1-4c0f-84a6-88b78ec844ac"
NW_020271753.1	RepeatMasker	Unknown	630882	631081	1642	+	.	ID="RND-1_FAMILY-142";Tend="1130";Tstart="932";shortTE="F";uid="64a83a92-5f9f-4b0e-adba-73a05173ccdd"
NW_020271753.1	RepeatMasker	DNA/hAT-Tip100	89282	89812	3264	+	.	ID="RND-1_FAMILY-186";Tend="1464";Tstart="938";shortTE="F";uid="c732e5b9-22e7-42f3-a8fc-c7bee4152ac0"
NW_020271753.1	RepeatMasker	Unknown	533157	533563	3181	+	.	ID="RND-1_FAMILY-123";Tend="1368";Tstart="956";shortTE="F";uid="c3f24773-2ddc-413b-8c35-ded1e85714e7"
NW_020271753.1	RepeatMasker	DNA/hAT-hAT19	499777	500118	2453	+	.	ID="RND-6_FAMILY-7893";Tend="1570";Tstart="1230";shortTE="F";uid="5624c342-69a2-43c5-ad9f-ca0cf3acdc7b"
NW_020271753.1	RepeatMasker	DNA/hAT-Ac	882876	883897	7312	+	.	ID="RND-1_FAMILY-77";Tend="1863";Tstart="809";shortTE="F";uid="5035c716-3d5a-4ad0-8db9-54bba2fb9e51"
NW_020271753.1	RepeatMasker	Unknown	934476	934818	1671	+	.	ID="RND-5_FAMILY-6605";Tend="1410";Tstart="960";shortTE="F";uid="602fd880-5503-44aa-8352-da3078ca16bb"
NW_020271753.1	RepeatMasker	LINE/I-Jockey	360054	362175	2786	+	.	ID="RND-6_FAMILY-3678";Tend="4545";Tstart="2394";shortTE="F";uid="9447b107-4dba-4952-b046-66da751a1c33"
NW_020271753.1	RepeatMasker	LINE/RTE-BovB	172808	173434	3176	+	.	ID="RND-5_FAMILY-1795";Tend="2028";Tstart="1374";shortTE="F";uid="c497d76f-baa8-481a-bf67-8db04c61dbc6"
NW_020271753.1	RepeatMasker	DNA/hAT-Tip100	826914	827316	2162	+	.	ID="RND-5_FAMILY-529";Tend="1436";Tstart="984";shortTE="F";uid="bc844309-fa97-4455-9039-947a2282e11b"
NW_020271753.1	RepeatMasker	DNA/hAT-hAT19	1320690	1320902	1142	+	.	ID="RND-1_FAMILY-55";Tend="1766";Tstart="1547";shortTE="F";uid="1d555e11-3433-4d55-88b0-e850227a79b2"
NW_020271753.1	RepeatMasker	Unknown	267181	267356	704	+	.	ID="RND-5_FAMILY-872";Tend="311";Tstart="123";shortTE="F";uid="0a7745b1-584f-4838-a959-a3af012cbd21"
NW_020271753.1	RepeatMasker	Unknown	836958	837635	4869	+	.	ID="RND-5_FAMILY-7402";Tend="1627";Tstart="975";shortTE="F";uid="65ab64ec-e578-49fd-9730-5c47f1395009"
NW_020271753.1	RepeatMasker	Unknown	756746	757158	2592	+	.	ID="RND-4_FAMILY-116";Tend="1319";Tstart="915";shortTE="F";uid="bab98775-13bf-462f-accb-35aefb792c26"
NW_020271753.1	RepeatMasker	RC/Helitron	149461	149902	1786	+	.	ID="RND-1_FAMILY-554";TEgroup="ctg_41%7CRND-1_FAMILY-554%7C1";Tend="1553";Tstart="992";shortTE="F";uid="98100fe0-ee21-4c03-a863-acec064caef5"
NW_020271753.1	RepeatMasker	Unknown	1169330	1169763	2965	+	.	ID="RND-1_FAMILY-552";Tend="1402";Tstart="973";shortTE="F";uid="328f762a-c345-4faf-9dd3-576836aa4e20"
NW_020271753.1	RepeatMasker	DNA/hAT-hAT19	529029	529133	453	+	.	ID="RND-6_FAMILY-739";Tend="1062";Tstart="960";shortTE="F";uid="7f92fde8-7440-412f-99f4-cd29a664f643"
NW_020271753.1	RepeatMasker	Unknown	1350524	1351048	1063	+	.	ID="RND-6_FAMILY-2117";Tend="1433";Tstart="896";shortTE="F";uid="5b2e0f0d-9d1a-485e-98f6-f58727413489"
NW_020271753.1	RepeatMasker	Unknown	531938	532327	2497	+	.	ID="RND-6_FAMILY-12247";Tend="1498";Tstart="1101";shortTE="F";uid="c7f9aeeb-07ef-4889-8d37-28b60066516a"
NW_020271753.1	RepeatMasker	DNA/hAT-hAT19	794900	795501	2574	+	.	ID="RND-1_FAMILY-200";Tend="1635";Tstart="958";shortTE="F";uid="bac2349c-2157-43b9-a3cd-2de21c5bc233"
NW_020271753.1	RepeatMasker	DNA/Sola-1	639362	639599	1161	+	.	ID="RND-6_FAMILY-2008";Tend="972";Tstart="735";shortTE="F";uid="fba87378-541e-47f6-9147-5cefb12fb2b8"
NW_020271753.1	RepeatMasker	DNA/hAT-hAT19	191631	191961	1634	+	.	ID="DNA8-109_AP";Tend="332";Tstart="1";shortTE="F";uid="579c1c07-6a86-43a9-9476-8daab5c4676f"
NW_020271753.1	RepeatMasker	Unknown	30183	30388	407	+	.	ID="RND-6_FAMILY-6936";Tend="1140";Tstart="935";shortTE="F";uid="49167493-a3c2-4d58-8461-8f3ff5d35584"
NW_020271753.1	RepeatMasker	DNA/hAT-hAT19	1252881	1253160	1845	+	.	ID="DNA8-50_AP";Tend="281";Tstart="1";shortTE="F";uid="3661c9fb-de10-4c5c-8b55-0dc191beb640"
NW_020271753.1	RepeatMasker	DNA/hAT-Tip100	177915	178715	6598	+	.	ID="RND-5_FAMILY-3352";Tend="1778";Tstart="977";shortTE="F";uid="284185a8-6d58-4f67-b268-4f3584cc2c8e"
NW_020271753.1	RepeatMasker	Unknown	1071112	1071653	2291	+	.	ID="RND-1_FAMILY-117";Tend="1493";Tstart="989";shortTE="F";uid="e18ed494-1350-4c13-8569-9efb5ea800ec"
NW_020271753.1	RepeatMasker	LINE/Penelope	199844	199945	493	+	.	ID="RND-5_FAMILY-147";Tend="1489";Tstart="1391";shortTE="F";uid="ffac4452-a116-4c1a-999c-21dda0bf814e"
NW_020271753.1	RepeatMasker	Unknown	634795	635133	809	+	.	ID="RND-5_FAMILY-1130";Tend="1318";Tstart="983";shortTE="F";uid="613551aa-4d76-472c-a3dc-d47f243cb129"
NW_020271753.1	RepeatMasker	DNA/hAT-Tip100	783869	784051	1286	+	.	ID="RND-1_FAMILY-280";Tend="1197";Tstart="1008";shortTE="F";uid="c4574527-e68c-424e-b7d9-dabc6724353f"
NW_020271753.1	RepeatMasker	DNA/Ginger-2	1379733	1380077	2576	+	.	ID="RND-6_FAMILY-3014";Tend="1831";Tstart="1473";shortTE="F";uid="091ce094-7272-4bcc-9575-273c405cc4f7"
NW_020271753.1	RepeatMasker	Unknown	705473	705641	531	+	.	ID="RND-6_FAMILY-501";Tend="1687";Tstart="1540";shortTE="F";uid="0de3ce25-c43a-47a2-8998-2dd0f4daf951"
NW_020271753.1	RepeatMasker	DNA/hAT	392744	392942	899	+	.	ID="RND-3_FAMILY-12";Tend="1422";Tstart="1222";shortTE="F";uid="997ff55a-a2d7-4c87-aa6f-f3573951dacb"
NW_020271753.1	RepeatMasker	Unknown	1296899	1297196	2405	+	.	ID="RND-6_FAMILY-3682";Tend="1566";Tstart="1268";shortTE="F";uid="cfbb7034-6f0f-44c8-a112-1d817ac6dc01"
NW_020271753.1	RepeatMasker	DNA/hAT-Charlie	172522	172800	1415	+	.	ID="RND-6_FAMILY-3389";Tend="1457";Tstart="1187";shortTE="F";uid="b85685c4-9f63-47dc-a003-d46dbdb4d057"
NW_020271753.1	RepeatMasker	DNA	749084	749216	601	+	.	ID="RND-5_FAMILY-4293";Tend="1330";Tstart="1188";shortTE="F";uid="5f45d8c3-b796-4b76-9a95-17be40ac7333"
NW_020271753.1	RepeatMasker	DNA/hAT-hAT19	1346191	1346328	726	+	.	ID="RND-6_FAMILY-4462";Tend="1184";Tstart="1047";shortTE="F";uid="35902c77-00f9-4d19-b73f-75d8402d7f3d"
NW_020271753.1	RepeatMasker	DNA/hAT-Tip100	1196733	1196978	1688	+	.	ID="RND-1_FAMILY-270";Tend="2620";Tstart="2385";shortTE="F";uid="7d53772a-b793-447e-8d39-cbd11e4830e0"
NW_020271753.1	RepeatMasker	Unknown	1073616	1074915	2394	+	.	ID="RND-6_FAMILY-29704";Tend="1287";Tstart="3";shortTE="F";uid="beb922ec-3a25-4042-8725-fdae4e5c0fa8"
NW_020271753.1	RepeatMasker	DNA/hAT-Tip100	538895	539194	2147	+	.	ID="RND-4_FAMILY-400";Tend="1288";Tstart="983";shortTE="F";uid="912aa34e-3cbe-4424-bca2-1a9aa0202f7f"
NW_020271753.1	RepeatMasker	DNA/hAT-Tip100	901950	902155	1420	+	.	ID="RND-6_FAMILY-332";Tend="1170";Tstart="967";shortTE="F";uid="ebedd356-705b-43ea-8659-c43269c07ab5"
NW_020271753.1	RepeatMasker	RC/Helitron	129056	129789	1983	+	.	ID="RND-5_FAMILY-1361";Tend="2018";Tstart="1278";shortTE="F";uid="37396fb7-3475-4962-b996-75d29f35aba0"
NW_020271753.1	RepeatMasker	DNA/hAT-Charlie	470425	470719	606	+	.	ID="rnd-5_family-4916";Tend="1393";Tstart="1126";shortTE="F";uid="dc61ed2f-8417-40a6-9a32-5901d4d1e569"
NW_020271753.1	RepeatMasker	Unknown	366266	366546	936	+	.	ID="RND-5_FAMILY-2511";Tend="1224";Tstart="928";shortTE="F";uid="22d5b1d9-bb03-4c0a-b2e4-d5fde6bd4501"
NW_020271753.1	RepeatMasker	DNA/hAT-Tip100	630045	630433	2076	+	.	ID="RND-1_FAMILY-44";Tend="1364";Tstart="948";shortTE="F";uid="6dc1e4a4-f708-48b8-8dca-62d1865b1db4"
NW_020271753.1	RepeatMasker	DNA/hAT-Tip100	1331438	1331748	482	+	.	ID="DNA8-107_AP";Tend="678";Tstart="379";shortTE="F";uid="55e840c8-be46-44d9-a849-fe538fc374c2"
NW_020271753.1	RepeatMasker	Unknown	844439	844607	707	+	.	ID="RND-6_FAMILY-3280";Tend="1158";Tstart="1002";shortTE="F";uid="29b5141a-115c-4a2c-a015-5392e36237ba"
NW_020271753.1	RepeatMasker	LINE/Penelope	1127391	1128009	519	+	.	ID="RND-5_FAMILY-147";TEgroup="ctg_41%7CRND-5_FAMILY-147%7C2";Tend="1420";Tstart="761";shortTE="F";uid="15af86e6-b1b9-4de4-8894-bb52b6584757"
NW_020271753.1	RepeatMasker	DNA/hAT-Tip100	1323259	1323657	2171	+	.	ID="RND-4_FAMILY-108";Tend="1388";Tstart="987";shortTE="F";uid="437b2a66-3cf5-4925-87a2-5af05aa60681"
NW_020271753.1	RepeatMasker	DNA/hAT-Tip100	570340	570563	1215	+	.	ID="RND-6_FAMILY-7038";Tend="965";Tstart="746";shortTE="F";uid="2eab4b68-bf8e-4feb-b976-340d796929ba"
NW_020271753.1	RepeatMasker	Unknown	457021	457123	401	+	.	ID="RND-4_FAMILY-1230";Tend="1031";Tstart="928";shortTE="F";uid="9df9f18f-047f-43f9-9d95-249bc1355545"
NW_020271753.1	RepeatMasker	Unknown	1189891	1190317	2026	+	.	ID="RND-4_FAMILY-508";Tend="1344";Tstart="920";shortTE="F";uid="b3ad8d8e-8cc2-4dc3-a27f-3c84bf4b1861"
NW_020271753.1	RepeatMasker	DNA/hAT-Charlie	183042	183370	1000	+	.	ID="RND-4_FAMILY-616";Tend="1296";Tstart="982";shortTE="F";uid="f7bab827-51a9-41e5-8d01-ca90074895d6"
NW_020271753.1	RepeatMasker	Unknown	1367068	1367854	4250	+	.	ID="RND-5_FAMILY-6458";Tend="1666";Tstart="878";shortTE="F";uid="f2b830b4-ecb8-4cb2-bcf5-c65186ae43df"
NW_020271753.1	RepeatMasker	Unknown	1386269	1386858	3625	+	.	ID="RND-1_FAMILY-6";Tend="1543";Tstart="945";shortTE="F";uid="d4ce3d82-89ad-4c48-a371-655c92feaec3"
NW_020271753.1	RepeatMasker	DNA	517123	517504	1165	+	.	ID="RND-1_FAMILY-438";Tend="1684";Tstart="1247";shortTE="F";uid="4b993c77-e96a-43a1-8a14-141c5ac927b5"
NW_020271753.1	RepeatMasker	Unknown	314549	314876	722	+	.	ID="RND-6_FAMILY-4683";Tend="1711";Tstart="1405";shortTE="F";uid="07dc1bb1-2927-43e8-88e6-2d47dd705e38"
NW_020271753.1	RepeatMasker	DNA/hAT-hAT19	162244	162454	691	+	.	ID="RND-1_FAMILY-8";Tend="2162";Tstart="1946";shortTE="F";uid="be3c03f8-f93a-4d2c-9791-e06b7421a7f5"
NW_020271753.1	RepeatMasker	DNA	529628	529999	1691	+	.	ID="TTAA25_AP";Tend="364";Tstart="1";shortTE="F";uid="1c1fdf1a-09c0-46ea-8e29-9c24d1030523"
NW_020271753.1	RepeatMasker	LINE/CR1	974956	975531	1762	+	.	ID="RND-6_FAMILY-8165";Tend="1955";Tstart="1413";shortTE="F";uid="7d146e9a-d93a-4627-ae24-c05080691c75"
NW_020271753.1	RepeatMasker	Unknown	797181	797531	2610	+	.	ID="RND-5_FAMILY-3993";Tend="1657";Tstart="1308";shortTE="F";uid="ab2093f8-2ac9-4253-b38e-bab015c0009a"
NW_020271753.1	RepeatMasker	Unknown	492856	493422	2759	+	.	ID="RND-4_FAMILY-2403";Tend="1363";Tstart="782";shortTE="F";uid="d58914fc-a51f-4a4d-931f-93420c1a5265"
NW_020271753.1	RepeatMasker	DNA/Ginger-2	1378995	1379490	4135	+	.	ID="RND-6_FAMILY-3014";Tend="1481";Tstart="987";shortTE="F";uid="39025ccf-81c2-4bb8-9fbc-99ffa99bff72"
NW_020271753.1	RepeatMasker	DNA/hAT-hAT19	532344	532498	958	+	.	ID="DNA8-73_AP";Tend="711";Tstart="554";shortTE="F";uid="bfaed0ca-576a-41f9-8f62-7341f36f05fe"
NW_020271753.1	RepeatMasker	DNA/hAT-hAT19	1054300	1054812	1712	+	.	ID="DNA8-71B_AP";Tend="649";Tstart="115";shortTE="F";uid="9f24c682-9e43-44cb-8889-e8c3d3390a87"
NW_020271753.1	RepeatMasker	DNA/hAT-hAT19	74790	75224	2080	+	.	ID="RND-5_FAMILY-545";Tend="1951";Tstart="1512";shortTE="F";uid="84de56f5-ab4e-4b4a-8333-b8762bcf0398"
NW_020271753.1	RepeatMasker	DNA/hAT-Blackjack	665570	666467	5793	+	.	ID="RND-5_FAMILY-607";Tend="1895";Tstart="940";shortTE="F";uid="53ad52f0-3294-49b9-8abe-b9de365cca52"
NW_020271753.1	RepeatMasker	DNA/hAT-Charlie	374571	375480	1377	+	.	ID="HAT-33_LMI";Tend="1419";Tstart="487";shortTE="F";uid="4aa66128-b9a2-4ede-8180-b79cd904069b"
NW_020271753.1	RepeatMasker	DNA	326864	327072	524	+	.	ID="DNA-TTAA-1_AP";Tend="208";Tstart="2";shortTE="F";uid="914eefea-8a12-4588-b14a-4b20c55db0c1"
NW_020271753.1	RepeatMasker	LINE/RTE-BovB	952987	953146	414	+	.	ID="RND-5_FAMILY-797";Tend="1291";Tstart="1134";shortTE="F";uid="a9049db0-866e-4a9d-b329-de2e6af40560"
NW_020271753.1	RepeatMasker	DNA/hAT-Charlie	214373	215177	5694	+	.	ID="RND-4_FAMILY-459";Tend="1784";Tstart="972";shortTE="F";uid="f95cb1cc-443c-49a6-a7c8-6fcf911a54d9"
NW_020271753.1	RepeatMasker	RC/Helitron	1115861	1117821	16675	+	.	ID="RND-1_FAMILY-152";Tend="2743";Tstart="786";shortTE="F";uid="0d54db29-b8e0-4782-bdc9-d8b588492615"
NW_020271753.1	RepeatMasker	Unknown	538281	538503	1415	+	.	ID="RND-1_FAMILY-256";Tend="1242";Tstart="1009";shortTE="F";uid="16af6dcf-b361-4447-96bb-1aced6cdd09c"
NW_020271753.1	RepeatMasker	Unknown	416124	416328	822	+	.	ID="RND-6_FAMILY-20381";Tend="1115";Tstart="916";shortTE="F";uid="9af5c47c-5e32-4389-bb17-2ec2412314bb"
NW_020271753.1	RepeatMasker	Retroposon?	221787	222142	1970	+	.	ID="RND-1_FAMILY-492";Tend="3783";Tstart="3455";shortTE="F";uid="71abeec2-3ad4-4283-a7b0-ef91c8ec6eab"
NW_020271753.1	RepeatMasker	Unknown	1310733	1311727	7154	+	.	ID="RND-6_FAMILY-2960";Tend="1890";Tstart="890";shortTE="F";uid="90549aa5-accd-4cd7-9880-5e88e355fb4e"
NW_020271753.1	RepeatMasker	DNA	611657	612299	4695	+	.	ID="RND-1_FAMILY-349";Tend="1556";Tstart="928";shortTE="F";uid="91f8de87-aa10-46df-948c-0aee23b664bb"
NW_020271753.1	RepeatMasker	DNA/TcMar-Pogo	1166436	1167222	5505	+	.	ID="RND-1_FAMILY-341";Tend="1743";Tstart="944";shortTE="F";uid="408c8820-9fb4-43f3-98f5-4050b3fb5ce4"
NW_020271753.1	RepeatMasker	DNA/hAT-Tip100	384675	384964	1751	+	.	ID="RND-1_FAMILY-93";Tend="1672";Tstart="1337";shortTE="F";uid="b2a328b0-143e-41ed-93f8-678abe525372"
NW_020271753.1	RepeatMasker	Unknown	585423	585736	2422	+	.	ID="RND-6_FAMILY-4460";Tend="1238";Tstart="916";shortTE="F";uid="b5393404-8ead-4a87-a169-cc561033a454"
NW_020271753.1	RepeatMasker	Unknown	1347475	1347647	935	+	.	ID="RND-6_FAMILY-678";Tend="1102";Tstart="908";shortTE="F";uid="9b5c4a60-3463-4ccf-b131-2f9a8c6909fb"
NW_020271753.1	RepeatMasker	DNA	157689	157817	444	+	.	ID="RND-6_FAMILY-744";Tend="1083";Tstart="957";shortTE="F";uid="39e41299-2c40-4bc1-bc68-77416aa184a5"
NW_020271753.1	RepeatMasker	DNA/hAT-Blackjack	1329018	1329253	1490	+	.	ID="RND-5_FAMILY-6349";Tend="1501";Tstart="1260";shortTE="F";uid="754a1c91-0411-4bec-971a-e97b38be9e83"
NW_020271753.1	RepeatMasker	Unknown	1276869	1277039	1327	+	.	ID="RND-5_FAMILY-4050";Tend="1185";Tstart="1017";shortTE="F";uid="a005e802-027e-435e-a34a-98785d15cfa4"
NW_020271753.1	RepeatMasker	Unknown	896846	897120	1407	+	.	ID="RND-5_FAMILY-1154";Tend="1244";Tstart="955";shortTE="F";uid="149e2845-7aaa-4763-b1aa-efda2403e742"
NW_020271753.1	RepeatMasker	Unknown	860230	860664	1978	+	.	ID="RND-1_FAMILY-552";Tend="1352";Tstart="863";shortTE="F";uid="1e2a0436-a4ed-46ed-848a-a783de6367fc"
NW_020271753.1	RepeatMasker	DNA/hAT-hAT19	818708	818865	420	+	.	ID="RND-6_FAMILY-5714";Tend="1017";Tstart="855";shortTE="F";uid="4dd79c49-92e5-487d-8932-6425f024ed6f"
NW_020271753.1	RepeatMasker	Unknown	216157	216700	2015	+	.	ID="RND-4_FAMILY-1139";Tend="1471";Tstart="933";shortTE="F";uid="288acb9e-dbc3-4a7c-8fc4-1d43b5af8f30"
NW_020271753.1	RepeatMasker	Unknown	1239883	1240028	1067	+	.	ID="RND-1_FAMILY-83";Tend="1109";Tstart="964";shortTE="F";uid="ba284665-4b58-4875-a0aa-8d831ce8609d"
NW_020271753.1	RepeatMasker	LINE/RTE-BovB	17975	18152	433	+	.	ID="RND-6_FAMILY-2649";Tend="1432";Tstart="1254";shortTE="F";uid="005325f8-6f21-4270-82f5-51d154e067b2"
NW_020271753.1	RepeatMasker	LINE/I-Jockey	372574	373105	844	+	.	ID="RND-6_FAMILY-3678";Tend="2354";Tstart="1821";shortTE="F";uid="5d7be16c-6c19-4f13-a02d-ef8335965aa5"
NW_020271753.1	RepeatMasker	DNA/hAT-Tip100	740524	740722	1153	+	.	ID="RND-6_FAMILY-22307";Tend="1723";Tstart="1534";shortTE="F";uid="7da7571a-7353-4ed0-acbf-ce51db72231f"
NW_020271753.1	RepeatMasker	DNA/PIF-Harbinger	865989	866132	708	+	.	ID="RND-6_FAMILY-6174";Tend="1505";Tstart="1351";shortTE="F";uid="ac5de591-203a-44f0-bfc6-ffae1c8c9bed"
NW_020271753.1	RepeatMasker	DNA/hAT-Ac	40646	40793	943	+	.	ID="RND-6_FAMILY-1259";Tend="713";Tstart="568";shortTE="F";uid="077a64fd-3567-4d51-918e-dad163c58a74"
NW_020271753.1	RepeatMasker	Unknown	225596	225740	594	+	.	ID="RND-6_FAMILY-17439";Tend="1335";Tstart="1192";shortTE="F";uid="9a8ccfc1-17b3-4d62-94b8-f839d94b4b52"
NW_020271753.1	RepeatMasker	DNA/Kolobok-E	1234987	1236008	617	+	.	ID="RND-5_FAMILY-2175";TEgroup="ctg_41%7CRND-5_FAMILY-2175%7C1";Tend="2103";Tstart="817";shortTE="F";uid="80418982-e614-459a-b7d7-5dbc64fef991"
NW_020271753.1	RepeatMasker	Unknown	66352	66713	844	+	.	ID="RND-1_FAMILY-415";Tend="1180";Tstart="839";shortTE="F";uid="8c25ef3e-1d23-45c9-9d48-52a9ca809b31"
NW_020271753.1	RepeatMasker	Unknown	1271057	1271483	3630	+	.	ID="RND-6_FAMILY-29444";Tend="1409";Tstart="983";shortTE="F";uid="5a69e132-8917-45ef-aa7d-3a6b3ec96d0b"
NW_020271753.1	RepeatMasker	Unknown	1305555	1305949	2084	+	.	ID="RND-4_FAMILY-1495";Tend="1162";Tstart="793";shortTE="F";uid="721922f6-4d81-48e7-8a5a-6a90159e6ded"
NW_020271753.1	RepeatMasker	DNA/hAT-Charlie	392539	392750	1223	+	.	ID="rnd-5_family-888";Tend="1728";Tstart="1535";shortTE="F";uid="6601b546-15bf-4677-867f-052a9f9afa97"
NW_020271753.1	RepeatMasker	DNA/hAT-hAT19	529323	529530	1282	+	.	ID="DNA8-73_AP";Tend="557";Tstart="327";shortTE="F";uid="f50dae4c-171b-48f6-a1bb-198a2629ba48"
NW_020271753.1	RepeatMasker	Unknown	933778	934001	1267	+	.	ID="RND-5_FAMILY-2803";Tend="1582";Tstart="1345";shortTE="F";uid="954ed06d-3a7d-48d7-aefc-cb6ed5c59084"
NW_020271753.1	RepeatMasker	DNA/hAT-Tip100	664612	664770	989	+	.	ID="RND-6_FAMILY-22307";Tend="1718";Tstart="1559";shortTE="F";uid="34953a2c-8ab7-4163-8fa6-3226fa6e70db"
NW_020271753.1	RepeatMasker	DNA/hAT-Charlie	1394041	1394554	3779	+	.	ID="RND-5_FAMILY-2359";Tend="1510";Tstart="980";shortTE="F";uid="69ccd512-5193-475e-b78b-84dedd94245e"
NW_020271753.1	RepeatMasker	Unknown	918016	918440	2790	+	.	ID="RND-1_FAMILY-574";Tend="1330";Tstart="905";shortTE="F";uid="49a7c248-e63d-4b1d-b911-2f8f00376b3d"
NW_020271753.1	RepeatMasker	Unknown	686924	687551	4251	+	.	ID="RND-5_FAMILY-7402";Tend="1632";Tstart="979";shortTE="F";uid="bbf41a72-8a37-47c4-a273-923e108a62f2"
NW_020271753.1	RepeatMasker	LINE/I-Jockey	649795	650186	455	+	.	ID="RND-5_FAMILY-215";Tend="2016";Tstart="1634";shortTE="F";uid="a9c8f231-a8cb-4243-b63a-8eb9a00534a4"
NW_020271753.1	RepeatMasker	DNA	531676	531938	2011	+	.	ID="RND-6_FAMILY-9108";Tend="1446";Tstart="1187";shortTE="F";uid="2cc1b46a-7952-4ca3-92b5-d932fdbba525"
NW_020271753.1	RepeatMasker	Unknown	16040	16271	1267	+	.	ID="RND-6_FAMILY-1876";Tend="1297";Tstart="1054";shortTE="F";uid="941af19d-fdf5-44a3-85b2-86a04a910862"
NW_020271753.1	RepeatMasker	DNA/hAT-Tip100	819280	819779	1643	+	.	ID="RND-6_FAMILY-11892";Tend="1541";Tstart="1048";shortTE="F";uid="1565df9e-cb1b-4fb5-bb46-c94668d6f5d0"
NW_020271753.1	RepeatMasker	DNA/hAT-Tip100	74454	74786	1687	+	.	ID="RND-4_FAMILY-4455";Tend="1393";Tstart="976";shortTE="F";uid="44cab4e8-f308-4885-a45e-e018941d7c4b"
NW_020271753.1	RepeatMasker	Unknown	1386864	1386974	619	+	.	ID="RND-5_FAMILY-2494";Tend="863";Tstart="730";shortTE="F";uid="8e4b0c72-4c2a-41c7-bdf2-8db25cfb180a"
NW_020271753.1	RepeatMasker	Unknown	263067	263311	1839	+	.	ID="RND-5_FAMILY-1048";Tend="1446";Tstart="1196";shortTE="F";uid="b82b38ec-ee2c-4e45-a8b4-dafbc286158e"
NW_020271753.1	RepeatMasker	DNA/hAT-hAT19	1018906	1019059	561	+	.	ID="RND-6_FAMILY-4462";Tend="1177";Tstart="1016";shortTE="F";uid="173fde2b-d42e-4799-8338-759815078cb0"
NW_020271753.1	RepeatMasker	DNA/hAT	1356316	1356704	2844	+	.	ID="RND-1_FAMILY-304";Tend="1401";Tstart="1010";shortTE="F";uid="44598f88-5a24-4c7d-a6c6-40b89ece16bb"
NW_020271753.1	RepeatMasker	Unknown	1360407	1360701	997	+	.	ID="RND-4_FAMILY-508";Tend="1345";Tstart="1063";shortTE="F";uid="e1837d28-3f2d-4914-b00b-876c960b3e92"
NW_020271753.1	RepeatMasker	DNA/hAT-Tip100	665052	665332	1616	+	.	ID="RND-1_FAMILY-168";Tend="1233";Tstart="977";shortTE="F";uid="4c0c5605-f3d2-4efb-a69f-87c169dd6410"
NW_020271753.1	RepeatMasker	Unknown	1359243	1359713	2631	+	.	ID="RND-5_FAMILY-7223";Tend="1358";Tstart="889";shortTE="F";uid="2a3a552a-dd09-4247-9785-42fbbff9b7e7"
NW_020271753.1	RepeatMasker	DNA	279400	279545	657	+	.	ID="RND-5_FAMILY-4293";Tend="1342";Tstart="1188";shortTE="F";uid="42dcd0fc-72dd-46e4-96ee-5895691d23ee"
NW_020271753.1	RepeatMasker	DNA/hAT-Tip100	299983	300792	3425	+	.	ID="RND-5_FAMILY-10096";Tend="1699";Tstart="864";shortTE="F";uid="8913d515-7019-420c-9955-3b6950e33f0f"
NW_020271753.1	RepeatMasker	Unknown	84052	84661	3403	+	.	ID="RND-1_FAMILY-144";Tend="1558";Tstart="947";shortTE="F";uid="cf61026c-1c94-4a9f-9264-5a0d529b1907"
NW_020271753.1	RepeatMasker	DNA/hAT-Charlie	555447	555819	2752	+	.	ID="RND-5_FAMILY-4721";Tend="1703";Tstart="1332";shortTE="F";uid="fd5887d0-8d47-4ac9-bb4d-39ecac34dae7"
NW_020271753.1	RepeatMasker	Unknown	483130	484611	12033	+	.	ID="RND-6_FAMILY-563";Tend="2142";Tstart="615";shortTE="F";uid="e4ef14f9-38d3-4e9d-834a-00dedc78680b"
NW_020271753.1	RepeatMasker	DNA/MULE-MuDR	593248	593537	1821	+	.	ID="RND-6_FAMILY-11665";Tend="1079";Tstart="787";shortTE="F";uid="a07093ff-b0a3-4b64-ba01-1c97bee82af3"
NW_020271753.1	RepeatMasker	DNA/hAT-Charlie	173428	173597	435	+	.	ID="RND-6_FAMILY-3389";Tend="1617";Tstart="1468";shortTE="F";uid="abf83a8a-fc24-4ad3-b1c0-0fb76312dd98"
NW_020271753.1	RepeatMasker	Unknown	955303	955577	590	+	.	ID="RND-5_FAMILY-800";TEgroup="ctg_41%7CRND-5_FAMILY-800%7C1";Tend="1344";Tstart="922";shortTE="T";uid="66307859-1589-42a0-9075-ac2bccb914a9"
NW_020271753.1	RepeatMasker	DNA/hAT-hAT19	516656	516959	1837	+	.	ID="RND-1_FAMILY-503";Tend="2168";Tstart="1854";shortTE="F";uid="3a5a4d5d-70ce-40d5-9113-bb90a32db3f7"
NW_020271753.1	RepeatMasker	DNA/hAT-Tip100	909127	910899	11897	+	.	ID="rnd-1_family-148";Tend="2494";Tstart="789";shortTE="F";uid="a9ca989a-3479-44b8-bf19-2f2f7ade15f7"
NW_020271753.1	RepeatMasker	Unknown	199664	199926	436	+	.	ID="RND-5_FAMILY-2511";Tend="1778";Tstart="1493";shortTE="F";uid="b2891b0b-7f34-4fac-8718-6a996f473d42"
NW_020271753.1	RepeatMasker	DNA/hAT-Tip100	885315	885727	2660	+	.	ID="RND-1_FAMILY-184";Tend="1353";Tstart="941";shortTE="F";uid="d8aa2a2d-ac11-4b3d-a7db-4b0ea14ec489"
NW_020271753.1	RepeatMasker	LINE/RTE-BovB	522568	522755	1029	+	.	ID="RND-6_FAMILY-719";Tend="1881";Tstart="1694";shortTE="F";uid="5bd7a733-0f1e-4775-823f-e42650de89f7"
NW_020271753.1	RepeatMasker	DNA	530874	531346	3664	+	.	ID="RND-6_FAMILY-9108";Tend="583";Tstart="107";shortTE="F";uid="a3b57bbc-0f15-41bc-bec7-159ff09d2942"
NW_020271753.1	RepeatMasker	Unknown	573531	574015	1461	+	.	ID="RND-6_FAMILY-3816";Tend="1433";Tstart="871";shortTE="F";uid="da546e3f-28ea-49e7-94fa-a37864afb839"
NW_020271753.1	RepeatMasker	DNA/TcMar-Pogo	635689	636270	2612	+	.	ID="RND-6_FAMILY-3006";Tend="606";Tstart="55";shortTE="F";uid="32863413-3177-46af-8e59-9ee2cbe3c107"
NW_020271753.1	RepeatMasker	DNA/hAT-hAT19	50193	50313	984	+	.	ID="RND-6_FAMILY-739";Tend="1391";Tstart="1271";shortTE="F";uid="b1b43bc5-d402-4471-8ad6-adf793f6d51e"
NW_020271753.1	RepeatMasker	Unknown	1321614	1322655	7222	+	.	ID="RND-6_FAMILY-4210";Tend="1604";Tstart="532";shortTE="F";uid="a76bef83-dc8a-4a35-b25f-4e83b363d46f"
NW_020271753.1	RepeatMasker	DNA/MULE-MuDR	1395608	1396275	4887	+	.	ID="RND-6_FAMILY-1046";Tend="1149";Tstart="460";shortTE="F";uid="d46c8104-7db3-442f-95d9-9f0783f928f8"
NW_020271753.1	RepeatMasker	DNA/MULE-MuDR	1372898	1373893	1133	+	.	ID="MUDR10X_AP";Tend="1615";Tstart="635";shortTE="F";uid="e25980b6-2cc8-47fd-87d0-e8d06aafc161"
NW_020271753.1	RepeatMasker	DNA/MULE-MuDR	1396773	1397295	3355	+	.	ID="RND-6_FAMILY-1046";Tend="1657";Tstart="1136";shortTE="F";uid="eeec8930-9eda-46b3-be95-a767ef9ce351"
NW_020271753.1	RepeatMasker	DNA/MULE-MuDR	663857	663976	554	+	.	ID="MUDR12X_AP";Tend="114";Tstart="3";shortTE="F";uid="02f59b2e-8755-43f9-a44a-69015809dbf5"
NW_020271753.1	RepeatMasker	Unknown	1115042	1115331	1258	+	.	ID="RND-6_FAMILY-12741";Tend="438";Tstart="158";shortTE="F";uid="c75d07df-f405-4df7-abbf-c47376cb720e"
NW_020271753.1	RepeatMasker	Unknown	380145	380482	2478	+	.	ID="RND-5_FAMILY-17333";Tend="1258";Tstart="903";shortTE="F";uid="92d05804-f306-477a-a222-d906a80fcfd7"
NW_020271753.1	RepeatMasker	Unknown	75922	76137	933	+	.	ID="RND-1_FAMILY-136";Tend="1205";Tstart="986";shortTE="F";uid="31bf40f7-9169-414e-b740-dd48217a505b"
NW_020271753.1	RepeatMasker	Unknown	1313763	1314035	507	+	.	ID="RND-6_FAMILY-4210";Tend="1475";Tstart="1243";shortTE="F";uid="c1470ead-f02b-4518-a276-30d5da9646aa"
NW_020271753.1	RepeatMasker	DNA/hAT-Charlie	99136	99343	598	+	.	ID="RND-6_FAMILY-8669";TEgroup="ctg_41%7CRND-6_FAMILY-8669%7C1";Tend="2465";Tstart="2256";shortTE="T";uid="752e53f2-c9f9-4895-8b31-92cdabf78a86"
NW_020271753.1	RepeatMasker	LINE/RTE-BovB	348968	349309	682	+	.	ID="RND-5_FAMILY-2399";Tend="1569";Tstart="1240";shortTE="F";uid="006d62a4-717e-47d1-8d51-6970acd8e7e5"
NW_020271753.1	RepeatMasker	RC/Helitron	156487	156962	1662	+	.	ID="RND-1_FAMILY-554";TEgroup="ctg_41%7CRND-1_FAMILY-554%7C2";Tend="1616";Tstart="999";shortTE="F";uid="944ceba0-8d91-4b1a-82d9-122ad1f11b75"
NW_020271753.1	RepeatMasker	DNA/hAT-Charlie	651802	652213	2893	+	.	ID="RND-4_FAMILY-2491";Tend="1374";Tstart="967";shortTE="F";uid="7026d209-67cf-446c-8e9a-f6012ba24824"
NW_020271753.1	RepeatMasker	LINE/L2	1140916	1142134	5920	+	.	ID="RND-6_FAMILY-1488";Tend="1370";Tstart="145";shortTE="F";uid="195898a6-2981-468a-9803-32e89cfcf960"
NW_020271753.1	RepeatMasker	DNA/hAT-Tip100	1328584	1329017	2676	+	.	ID="RND-4_FAMILY-36";Tend="1481";Tstart="1058";shortTE="F";uid="ecfe9a37-ba48-4830-9d3c-d65d39564e1d"
NW_020271753.1	RepeatMasker	DNA/MULE-MuDR	608765	608935	463	+	.	ID="MUDR1X_AP";Tend="1731";Tstart="1561";shortTE="F";uid="88129310-e8bd-4d9f-920e-40f284b8a360"
NW_020271753.1	RepeatMasker	Unknown	513180	513457	1613	+	.	ID="RND-1_FAMILY-470";Tend="1175";Tstart="906";shortTE="F";uid="794df602-91cc-44f2-9fe8-1f4d43556e28"
NW_020271753.1	RepeatMasker	DNA/hAT-Tip100	928110	929126	602	+	.	ID="RND-5_FAMILY-9407";TEgroup="ctg_41%7CRND-5_FAMILY-9407%7C1";Tend="1448";Tstart="616";shortTE="T";uid="b82902b0-0a2e-41b2-a8c3-0723e81a6a7c"
NW_020271753.1	RepeatMasker	DNA/hAT	1389579	1390030	2577	+	.	ID="RND-1_FAMILY-466";Tend="1391";Tstart="904";shortTE="F";uid="76923908-3c62-46f8-8b8c-26fa715574de"
NW_020271753.1	RepeatMasker	DNA	572662	573225	3683	+	.	ID="RND-5_FAMILY-5911";Tend="1298";Tstart="743";shortTE="F";uid="1b32cb83-2adc-4ebd-ac2a-b78aa6038019"
NW_020271753.1	RepeatMasker	DNA	52491	52881	1927	+	.	ID="RND-6_FAMILY-744";Tend="1759";Tstart="1354";shortTE="F";uid="5c0bde55-f91d-4826-970b-2926f080aedb"
NW_020271753.1	RepeatMasker	DNA/hAT-Ac	624415	624746	1037	+	.	ID="RND-6_FAMILY-385";Tend="2312";Tstart="2018";shortTE="F";uid="437e8098-b628-477d-8bc6-86fbc78cf561"
NW_020271753.1	RepeatMasker	RC/Helitron	1024987	1025147	417	+	.	ID="HELITRON-1_AP";Tend="2888";Tstart="2728";shortTE="F";uid="84ac7f83-b33b-4097-976b-609f153fa7f2"
NW_020271753.1	RepeatMasker	DNA/hAT-Ac	487917	488036	493	+	.	ID="RND-5_FAMILY-2580";Tend="868";Tstart="729";shortTE="F";uid="427d51e8-3d56-419b-8fb0-5d5dbe83a59b"
NW_020271753.1	RepeatMasker	DNA/PIF-Harbinger	744277	744668	3315	+	.	ID="RND-5_FAMILY-4403";Tend="1422";Tstart="1032";shortTE="F";uid="23249aa0-4fe8-42ee-9007-92f14abbeee0"
NW_020271753.1	RepeatMasker	DNA/hAT-Charlie	576836	576977	653	+	.	ID="RND-6_FAMILY-1045";Tend="4574";Tstart="4437";shortTE="F";uid="ac39af4b-d3a8-4017-bbbe-4029ebbf4fd6"
NW_020271753.1	RepeatMasker	DNA/hAT-Tip100	846490	846673	1296	+	.	ID="RND-6_FAMILY-22307";Tend="1726";Tstart="1541";shortTE="F";uid="a45211ba-d385-426c-a474-56e01f61671b"
NW_020271753.1	RepeatMasker	RC/Helitron	611412	611514	439	+	.	ID="RND-6_FAMILY-6950";Tend="693";Tstart="586";shortTE="F";uid="b320df8d-5e29-440a-b74a-79f0981464c4"
NW_020271753.1	RepeatMasker	DNA/hAT-hATm	1036542	1036815	1113	+	.	ID="RND-5_FAMILY-4934";Tend="1757";Tstart="1472";shortTE="F";uid="5cdc030f-9f62-4ea8-aa42-e8192b86f360"
NW_020271753.1	RepeatMasker	DNA/MULE-MuDR	608971	609371	2519	+	.	ID="RND-6_FAMILY-12076";Tend="1254";Tstart="816";shortTE="F";uid="8b37fb71-82a5-4d75-8e04-ca369111abe2"
NW_020271753.1	RepeatMasker	Unknown	933523	933790	1031	+	.	ID="RND-1_FAMILY-269";Tend="1261";Tstart="982";shortTE="F";uid="907a0dc7-f803-49f8-bfe6-ac12372cbe7f"
NW_020271753.1	RepeatMasker	LINE/RTE-BovB	9289	9864	702	+	.	ID="RND-6_FAMILY-135";Tend="1452";Tstart="933";shortTE="F";uid="52e8fb21-93f1-4258-867b-2942780fb388"
NW_020271753.1	RepeatMasker	Unknown	964116	964597	3689	+	.	ID="RND-5_FAMILY-1754";Tend="1423";Tstart="947";shortTE="F";uid="985448bb-428e-42df-8368-2f04dc98a223"
NW_020271753.1	RepeatMasker	DNA/hAT-Tip100	1168124	1168637	2711	+	.	ID="RND-6_FAMILY-2632";Tend="1403";Tstart="907";shortTE="F";uid="c3d8bfc0-081a-47aa-97d1-af703204a271"
NW_020271753.1	RepeatMasker	DNA/hAT-Tip100	911670	911951	1177	+	.	ID="RND-4_FAMILY-713";Tend="1430";Tstart="1169";shortTE="F";uid="b11e20bb-a9af-43af-b3e1-fcd91e832f4a"
NW_020271753.1	RepeatMasker	DNA/hAT-hAT19	25873	26020	701	+	.	ID="RND-1_FAMILY-32";Tend="2558";Tstart="2408";shortTE="F";uid="ac798075-8cb8-43d0-a061-dfbdb6da6242"
NW_020271753.1	RepeatMasker	DNA/hAT-Charlie	554296	554668	2929	+	.	ID="RND-5_FAMILY-4721";Tend="1340";Tstart="968";shortTE="F";uid="fa24d4a2-266c-435a-8edd-8a459aa11e98"
NW_020271753.1	RepeatMasker	Unknown	962458	962781	1156	+	.	ID="RND-4_FAMILY-3058";Tend="1250";Tstart="912";shortTE="F";uid="43f3dafd-ce97-4337-b11a-bd50089149ad"
NW_020271753.1	RepeatMasker	Unknown	587048	587362	1977	+	.	ID="RND-1_FAMILY-131";Tend="1256";Tstart="946";shortTE="F";uid="31c5e2c0-8cc8-4159-bb94-9092971cf61a"
NW_020271753.1	RepeatMasker	Unknown	971412	971694	1256	+	.	ID="RND-4_FAMILY-1230";Tend="1233";Tstart="941";shortTE="F";uid="5b691a1e-8da8-4a16-9801-36d99790dbc8"
NW_020271753.1	RepeatMasker	LINE/L2	619197	619539	1249	+	.	ID="RND-5_FAMILY-7121";Tend="1676";Tstart="1326";shortTE="F";uid="189f858e-8b03-47ff-ad04-71e438ba0011"
NW_020271753.1	RepeatMasker	DNA/hAT-hAT19	1286329	1286965	4008	+	.	ID="RND-6_FAMILY-1616";Tend="1616";Tstart="981";shortTE="F";uid="454ea493-37b5-4ae5-ba5d-a499570f5331"
NW_020271753.1	RepeatMasker	DNA/hAT-Tip100	581612	581946	2103	+	.	ID="RND-1_FAMILY-44";Tend="1296";Tstart="961";shortTE="F";uid="9c3b02fc-fec7-423e-a4b3-1d7bd12fd6d7"
NW_020271753.1	RepeatMasker	Unknown	1102519	1102753	570	+	.	ID="RND-6_FAMILY-426";Tend="1527";Tstart="1286";shortTE="F";uid="4a63bec6-281e-4c87-ace5-f8bf227bf5f7"
NW_020271753.1	RepeatMasker	DNA	1331337	1331437	1031	+	.	ID="rnd-6_family-2158";Tend="1072";Tstart="881";shortTE="F";uid="2d5ee936-f232-4a92-92c2-4b7007d9927f"
NW_020271753.1	RepeatMasker	DNA/hAT	1376024	1376359	1964	+	.	ID="RND-5_FAMILY-544";Tend="1158";Tstart="817";shortTE="F";uid="6f76fa2c-39b7-4082-8443-856ed44488e7"
NW_020271753.1	RepeatMasker	Unknown	489042	489561	2742	+	.	ID="RND-1_FAMILY-144";Tend="1508";Tstart="947";shortTE="F";uid="332d7832-2552-406d-88d8-a9e9e5927b4b"
NW_020271753.1	RepeatMasker	DNA/hAT-Tip100	1065277	1066038	4773	+	.	ID="RND-6_FAMILY-2149";Tend="1768";Tstart="1003";shortTE="F";uid="cc49a876-08c4-42a8-bff9-983e4e553781"
NW_020271753.1	RepeatMasker	Unknown	522453	522565	515	+	.	ID="RND-4_FAMILY-1193";Tend="1153";Tstart="1043";shortTE="F";uid="20ee0037-6bf7-4e3b-9e3d-28ca70472640"
NW_020271753.1	RepeatMasker	Unknown	83688	83872	1304	+	.	ID="RND-6_FAMILY-28025";Tend="1160";Tstart="979";shortTE="F";uid="1884d48a-5268-4143-9d73-dbf7847b1783"
NW_020271753.1	RepeatMasker	DNA/hAT-hAT19	85439	85646	1199	+	.	ID="RND-6_FAMILY-6226";Tend="1993";Tstart="1775";shortTE="F";uid="3b70447c-4247-4596-81a7-7d4b68c898a4"
NW_020271753.1	RepeatMasker	RC/Helitron	128779	129043	1396	+	.	ID="RND-4_FAMILY-485";Tend="1205";Tstart="944";shortTE="F";uid="67e937ac-d501-4d6c-9cbc-9cb9330968d9"
NW_020271753.1	RepeatMasker	LTR/Copia	1091716	1092070	920	+	.	ID="RND-6_FAMILY-2479";Tend="881";Tstart="523";shortTE="F";uid="9e4b9928-8aa1-4807-8fdd-de3276384a11"
NW_020271753.1	RepeatMasker	DNA/hAT-Tip100	630503	630632	826	+	.	ID="RND-1_FAMILY-317";Tend="1850";Tstart="1716";shortTE="F";uid="9b95d652-626e-49f9-91c5-7c02ea7c497b"
NW_020271753.1	RepeatMasker	DNA/hAT-hAT19	73938	74453	3262	+	.	ID="RND-5_FAMILY-545";Tend="1515";Tstart="991";shortTE="F";uid="9b230823-89f4-41d1-b68b-e5d8e8c2fbdd"
NW_020271753.1	RepeatMasker	Unknown	1071634	1071938	2322	+	.	ID="RND-6_FAMILY-6279";Tend="1614";Tstart="1310";shortTE="F";uid="91c49820-0f93-48cf-a4bc-e3e0f66ba9e9"
NW_020271753.1	RepeatMasker	DNA/hAT-hAT19	1300411	1300596	607	+	.	ID="RND-1_FAMILY-222";Tend="1450";Tstart="1272";shortTE="F";uid="a0559e68-a3be-41d1-bdc2-07de0392f4e7"
NW_020271753.1	RepeatMasker	RC/Helitron	347300	347533	860	+	.	ID="RND-6_FAMILY-9196";Tend="1238";Tstart="976";shortTE="F";uid="bf89b83a-9cc8-4f76-bb0e-b6f048fc82ad"
NW_020271753.1	RepeatMasker	Unknown	257608	257740	435	+	.	ID="RND-6_FAMILY-4806";Tend="1066";Tstart="925";shortTE="F";uid="cf7eaa46-2b10-4cc8-a7b4-9e7e460975a4"
NW_020271753.1	RepeatMasker	RC/Helitron	581938	582353	566	+	.	ID="RND-6_FAMILY-6950";TEgroup="ctg_41%7CRND-6_FAMILY-6950%7C2";Tend="1669";Tstart="539";shortTE="F";uid="b1ebdcfe-c916-4230-aa77-4cd3879cae10"
NW_020271753.1	RepeatMasker	DNA/Kolobok-E	82681	83010	848	+	.	ID="RND-6_FAMILY-9187";TEgroup="ctg_41%7CRND-6_FAMILY-9187%7C1";Tend="1576";Tstart="914";shortTE="F";uid="cda3850d-3495-4084-aa5b-848e2d4cb46c"
NW_020271753.1	RepeatMasker	DNA/hAT	1385636	1386102	2482	+	.	ID="RND-3_FAMILY-12";Tend="1411";Tstart="945";shortTE="F";uid="4ce3daae-f5c5-4980-88ef-b0a537663f02"
NW_020271753.1	RepeatMasker	DNA/MULE-MuDR	1327469	1327719	954	+	.	ID="RND-5_FAMILY-2310";Tend="1815";Tstart="1576";shortTE="F";uid="d944b5f4-b97f-44db-9b33-cd0117044e85"
NW_020271753.1	RepeatMasker	Unknown	200324	200510	818	+	.	ID="RND-4_FAMILY-1193";Tend="1153";Tstart="973";shortTE="F";uid="a977dc12-10fa-4a45-ae8a-08c038baa6d1"
NW_020271753.1	RepeatMasker	Unknown	586222	586670	3555	+	.	ID="RND-6_FAMILY-4460";Tend="1673";Tstart="1228";shortTE="F";uid="8d08dbc3-2031-40b8-929b-3009f77fafb7"
NW_020271753.1	RepeatMasker	DNA/Ginger-1	1240696	1241408	2143	+	.	ID="RND-1_FAMILY-448";TEgroup="ctg_41%7CRND-1_FAMILY-448%7C1";Tend="1821";Tstart="956";shortTE="F";uid="79c8587c-c85f-41a2-82f5-2c0e76ed55be"
NW_020271753.1	RepeatMasker	Unknown	26989	27322	1213	+	.	ID="RND-6_FAMILY-3607";Tend="1156";Tstart="826";shortTE="F";uid="ab44a5e8-063a-48ce-93f0-d6a5d7b28650"
NW_020271753.1	RepeatMasker	DNA/hAT-Tip100	1385140	1385515	863	+	.	ID="DNA8-100B_AP";Tend="501";Tstart="83";shortTE="F";uid="1df2d851-8401-4ca0-b79b-fb2af53f534d"
NW_020271753.1	RepeatMasker	Unknown	884376	884620	541	+	.	ID="RND-6_FAMILY-34234";Tend="1118";Tstart="870";shortTE="F";uid="cecc8aca-f2bd-4724-9a57-fa0343688435"
NW_020271753.1	RepeatMasker	DNA/hAT-Blackjack	370626	370935	1676	+	.	ID="RND-6_FAMILY-6013";Tend="1340";Tstart="1027";shortTE="F";uid="930db912-9840-4432-b8eb-8bf1e24440dc"
NW_020271753.1	RepeatMasker	Unknown	977062	977173	458	+	.	ID="RND-6_FAMILY-2868";Tend="1178";Tstart="1069";shortTE="F";uid="36b551b5-8e07-4b84-a551-1091dcaff092"
NW_020271753.1	RepeatMasker	DNA	561841	562363	1705	+	.	ID="RND-6_FAMILY-18039";Tend="1291";Tstart="809";shortTE="F";uid="58067a31-bba4-41da-920f-4d38e9983a0d"
NW_020271753.1	RepeatMasker	DNA/hAT-hAT19	971206	971391	660	+	.	ID="RND-6_FAMILY-1616";Tend="1583";Tstart="1394";shortTE="F";uid="8820c0f1-81d6-427a-b4e0-b3a282581040"
NW_020271753.1	RepeatMasker	DNA/hAT	1398470	1398883	2925	+	.	ID="RND-1_FAMILY-162";Tend="1363";Tstart="938";shortTE="F";uid="28d01352-4a03-40a3-9755-bcd6dc460aac"
NW_020271753.1	RepeatMasker	DNA/hAT-Tip100	625697	626066	1442	+	.	ID="RND-1_FAMILY-258";Tend="1334";Tstart="943";shortTE="F";uid="66337b40-6f2e-4e05-ae48-111626845f6c"
NW_020271753.1	RepeatMasker	DNA/hAT-Tip100	672345	673116	544	+	.	ID="RND-5_FAMILY-1801";TEgroup="ctg_41%7CRND-5_FAMILY-1801%7C1";Tend="2141";Tstart="886";shortTE="F";uid="ac483be0-3f19-4fe2-a490-33680aa9baf7"
NW_020271753.1	RepeatMasker	DNA/hAT-hAT19	15433	16051	3871	+	.	ID="RND-6_FAMILY-17349";Tend="1584";Tstart="929";shortTE="F";uid="c455fc0e-efc9-41c3-9622-21ae9ca1bbff"
NW_020271753.1	RepeatMasker	Unknown	626646	626939	1649	+	.	ID="RND-1_FAMILY-14";Tend="1223";Tstart="954";shortTE="F";uid="8d81490f-6c52-4ec5-95dc-95c2d7e54161"
NW_020271753.1	RepeatMasker	DNA	1129291	1129554	1691	+	.	ID="RND-6_FAMILY-44826";Tend="1258";Tstart="992";shortTE="F";uid="d9693e0f-3b11-4f4a-90c9-8924c0604bc7"
NW_020271753.1	RepeatMasker	Unknown	867146	867788	506	+	.	ID="RND-6_FAMILY-4925";Tend="1631";Tstart="999";shortTE="F";uid="ef1a0548-7e7d-4768-8282-df3a7b1e12ea"
NW_020271753.1	RepeatMasker	DNA/MULE-MuDR	101458	101686	645	+	.	ID="RND-6_FAMILY-2644";TEgroup="ctg_41%7CRND-6_FAMILY-2644%7C1";Tend="1408";Tstart="681";shortTE="F";uid="74bba553-41e1-448c-adcf-8caf7cd67619"
NW_020271753.1	RepeatMasker	Unknown	1102333	1102508	440	+	.	ID="RND-1_FAMILY-203";Tend="1149";Tstart="976";shortTE="F";uid="e2013e39-b1c7-4a9e-b530-7b2b56c1a669"
NW_020271753.1	RepeatMasker	DNA/hAT-Ac	1396270	1396785	3080	+	.	ID="RND-1_FAMILY-383";Tend="1445";Tstart="965";shortTE="F";uid="74ef3612-d2f5-49a9-9275-e99ab758efd7"
NW_020271753.1	RepeatMasker	DNA	478401	478791	2850	+	.	ID="RND-5_FAMILY-8388";Tend="1210";Tstart="816";shortTE="F";uid="4af9ca14-2ffc-4828-b563-97c42406acbd"
NW_020271753.1	RepeatMasker	LINE/RTE-BovB	828522	828632	787	+	.	ID="RND-5_FAMILY-1795";Tend="2019";Tstart="1908";shortTE="F";uid="0b9c8d78-8642-4632-a1c4-ac1d83e16a57"
NW_020271753.1	RepeatMasker	Unknown	1048230	1048910	3226	+	.	ID="RND-6_FAMILY-6962";Tend="1552";Tstart="883";shortTE="F";uid="5f5315bf-93e8-481f-8c9a-5a9f5c028506"
NW_020271753.1	RepeatMasker	Unknown	1375849	1376018	519	+	.	ID="RND-6_FAMILY-2577";Tend="1060";Tstart="891";shortTE="F";uid="3a91ae04-b450-4b6b-baa0-bef9eca89c5c"
NW_020271753.1	RepeatMasker	DNA/hAT-Tip100	1315545	1316413	778	+	.	ID="HAT-30_LMI";Tend="7713";Tstart="6851";shortTE="F";uid="d82c0146-ef3d-4d78-a91d-89f3b0fe56f0"
NW_020271753.1	RepeatMasker	DNA/TcMar-Tc1	539556	539939	1825	+	.	ID="rnd-6_family-3192";Tend="859";Tstart="193";shortTE="F";uid="9b7d8e8e-c287-4fa0-a630-e23e60c62f31"
NW_020271753.1	RepeatMasker	Unknown	444892	445144	730	+	.	ID="RND-6_FAMILY-1402";Tend="1332";Tstart="1048";shortTE="F";uid="9011e417-c233-42cb-bd92-8295b764d716"
NW_020271753.1	RepeatMasker	DNA/hAT-Tip100	1076572	1076885	1897	+	.	ID="RND-6_FAMILY-10123";Tend="1317";Tstart="1021";shortTE="F";uid="876333d0-23e6-4e1a-a13d-14daa7120fbd"
NW_020271753.1	RepeatMasker	Unknown	551093	551466	2862	-	.	ID="RND-1_FAMILY-175";Tend="1272";Tstart="909";shortTE="F";uid="380bc38c-5b9c-47f9-9cde-5110acd9ceff"
NW_020271753.1	RepeatMasker	Unknown	1298005	1298726	5564	-	.	ID="RND-1_FAMILY-465";Tend="1689";Tstart="965";shortTE="F";uid="d6a9711b-f319-41d6-ae35-2706b9641f5b"
NW_020271753.1	RepeatMasker	Unknown	910895	911585	5922	-	.	ID="RND-6_FAMILY-4806";Tend="1562";Tstart="872";shortTE="F";uid="65af41b0-5f6b-41b4-8d10-6f3eb68b8d1b"
NW_020271753.1	RepeatMasker	Unknown	1321172	1321449	2032	-	.	ID="RND-1_FAMILY-430";Tend="1222";Tstart="956";shortTE="F";uid="abf1df1a-1adc-4925-a1c1-a65c01e9133e"
NW_020271753.1	RepeatMasker	Unknown	88252	88595	1104	-	.	ID="RND-3_FAMILY-421";Tend="1419";Tstart="1060";shortTE="F";uid="3cf5ff8e-00c1-419e-8604-2ce54ad2bb71"
NW_020271753.1	RepeatMasker	Unknown	834440	835516	6866	-	.	ID="RND-6_FAMILY-6748";Tend="1950";Tstart="890";shortTE="F";uid="3ae32816-fd02-4899-9e43-f092be9aed0d"
NW_020271753.1	RepeatMasker	Unknown	502330	502520	1591	-	.	ID="RND-1_FAMILY-123";Tend="1369";Tstart="1180";shortTE="F";uid="5653655c-7828-42f4-8ddb-f69a5e7f2926"
NW_020271753.1	RepeatMasker	LTR/Copia	527382	527698	1788	-	.	ID="RND-6_FAMILY-4006";Tend="904";Tstart="549";shortTE="F";uid="63307816-5646-4b8c-8a8f-fc507a8182bf"
NW_020271753.1	RepeatMasker	DNA/hAT-Tip100	908956	909129	425	-	.	ID="RND-6_FAMILY-14083";Tend="1884";Tstart="1693";shortTE="F";uid="f9c0b80c-6a6b-4cb3-9835-961fa87b2c14"
NW_020271753.1	RepeatMasker	Unknown	81462	81713	1429	-	.	ID="RND-5_FAMILY-6686";Tend="1263";Tstart="1012";shortTE="F";uid="e26b92d0-600c-4a98-bef6-7cc48d72091b"
NW_020271753.1	RepeatMasker	LINE/RTE-BovB	81113	81222	481	-	.	ID="RTE-4_LMI";Tend="3332";Tstart="3223";shortTE="F";uid="58f06c9f-cd68-4dd9-84c2-027e81d725d8"
NW_020271753.1	RepeatMasker	DNA	628167	628871	1437	-	.	ID="RND-6_FAMILY-2158";Tend="1885";Tstart="1260";shortTE="F";uid="b7871b1e-d569-4a6d-90f5-e4dd28cd4328"
NW_020271753.1	RepeatMasker	DNA/hAT-hAT19	1331769	1331997	1596	-	.	ID="RND-5_FAMILY-12";Tend="1443";Tstart="1216";shortTE="F";uid="e276bdde-1ef7-4516-a0d6-aa25b385f24a"
NW_020271753.1	RepeatMasker	DNA/hAT-hAT19	267213	267458	610	-	.	ID="RND-6_FAMILY-3832";Tend="1925";Tstart="1686";shortTE="F";uid="974c3b00-a772-4320-bcb5-2589e2d24391"
NW_020271753.1	RepeatMasker	Unknown	973139	973451	1982	-	.	ID="RND-6_FAMILY-3560";Tend="1519";Tstart="1191";shortTE="F";uid="e3acce2f-b209-4b05-bf7f-a31789990a5a"
NW_020271753.1	RepeatMasker	DNA/hAT-Charlie	98794	98938	559	-	.	ID="RND-6_FAMILY-8669";Tend="2622";Tstart="2470";shortTE="F";uid="6a1c88ca-9042-45f7-b19e-a2e853776c1f"
NW_020271753.1	RepeatMasker	Unknown	1293738	1294242	693	-	.	ID="RND-6_FAMILY-2943";Tend="1223";Tstart="730";shortTE="F";uid="cd1ba2b9-9d40-4bca-9270-4d489472d69d"
NW_020271753.1	RepeatMasker	DNA/hAT-Tip100	414980	415190	1206	-	.	ID="RND-5_FAMILY-2195";Tend="1085";Tstart="880";shortTE="F";uid="d16ccb5b-606e-4b10-a385-8b776a92b529"
NW_020271753.1	RepeatMasker	Unknown	1201717	1202035	567	-	.	ID="RND-1_FAMILY-146";Tend="1128";Tstart="734";shortTE="F";uid="1341a23d-dc12-4f6d-916a-8e672ebf1070"
NW_020271753.1	RepeatMasker	LINE/RTE-BovB	9321	10020	706	-	.	ID="RND-1_FAMILY-143";Tend="1540";Tstart="816";shortTE="F";uid="a893a99d-ee4e-4728-99ea-058ccde6a5d5"
NW_020271753.1	RepeatMasker	DNA/PIF-Harbinger	646201	646310	408	-	.	ID="RND-6_FAMILY-3052";Tend="1602";Tstart="1493";shortTE="F";uid="4d494c96-e9cc-4f2d-bfe6-14d5b5fc2116"
NW_020271753.1	RepeatMasker	DNA/hAT-Tip100	1197007	1197867	6352	-	.	ID="RND-1_FAMILY-35";Tend="1834";Tstart="968";shortTE="F";uid="ebcd4e45-d374-4e8a-86ee-6dff266cdcda"
NW_020271753.1	RepeatMasker	DNA/hAT-hAT19	571040	571933	6968	-	.	ID="RND-1_FAMILY-72";Tend="1820";Tstart="926";shortTE="F";uid="6f74704e-eb10-4fb2-a383-97caf881c163"
NW_020271753.1	RepeatMasker	Unknown	954660	954939	1924	-	.	ID="RND-1_FAMILY-14";Tend="1227";Tstart="949";shortTE="F";uid="82c96e99-97c3-4b1e-b75b-5993b3429f69"
NW_020271753.1	RepeatMasker	Unknown	708345	708829	2058	-	.	ID="RND-1_FAMILY-255";Tend="1496";Tstart="995";shortTE="F";uid="8df162b9-cabd-4914-82f8-3fc646741135"
NW_020271753.1	RepeatMasker	DNA/hAT-hAT19	1303004	1304271	9378	-	.	ID="RND-1_FAMILY-9";Tend="2093";Tstart="832";shortTE="F";uid="de052e54-68fb-49c3-bebd-f60d2296745e"
NW_020271753.1	RepeatMasker	DNA/hAT-Tip100	450488	450862	2966	-	.	ID="RND-6_FAMILY-2189";Tend="1332";Tstart="956";shortTE="F";uid="a5c17797-50c9-4cf7-b521-d71bd9cbe100"
NW_020271753.1	RepeatMasker	RC/Helitron	1282040	1282565	3586	-	.	ID="RND-6_FAMILY-11790";Tend="2357";Tstart="1759";shortTE="F";uid="fb3ff985-a65e-4cd2-9aab-5e28b1d2a2ab"
NW_020271753.1	RepeatMasker	Unknown	387959	388164	992	-	.	ID="RND-4_FAMILY-504";Tend="1177";Tstart="956";shortTE="F";uid="2a17eb63-b006-4c53-b02f-08005448f9d5"
NW_020271753.1	RepeatMasker	RC/Helitron	582394	582534	893	-	.	ID="RND-6_FAMILY-6950";Tend="749";Tstart="608";shortTE="F";uid="c960bf65-9e38-4107-a1d8-10c375038a80"
NW_020271753.1	RepeatMasker	Unknown	1320555	1320708	987	-	.	ID="RND-1_FAMILY-83";Tend="1112";Tstart="953";shortTE="F";uid="ea54aabd-e254-4696-9eed-63740b500d91"
NW_020271753.1	RepeatMasker	DNA/hAT-Tip100	516944	517125	1259	-	.	ID="RND-1_FAMILY-110";Tend="1142";Tstart="965";shortTE="F";uid="fc4544b9-40e0-4885-af55-3125850b3fc6"
NW_020271753.1	RepeatMasker	DNA/hAT-Tip100	1382304	1382522	974	-	.	ID="RND-6_FAMILY-4857";Tend="1441";Tstart="1237";shortTE="F";uid="c2cfe3e5-2e35-4f05-b285-0df6da143c63"
NW_020271753.1	RepeatMasker	DNA/Merlin	1131581	1132121	603	-	.	ID="HALYOMORPHA_HALYS-5_FAMILY-9382";Tend="922";Tstart="378";shortTE="F";uid="e8f8a9e6-48ac-4314-82c0-c9eeca900da2"
NW_020271753.1	RepeatMasker	DNA/hAT-hAT19	867960	868853	4823	-	.	ID="rnd-1_family-72";Tend="1822";Tstart="906";shortTE="F";uid="0bb426fc-340c-46d0-b7ca-b98efa8e3d03"
NW_020271753.1	RepeatMasker	Unknown	144680	145145	2243	-	.	ID="RND-6_FAMILY-658";Tend="1416";Tstart="959";shortTE="F";uid="96e10445-6685-4b27-8786-9996f05879b9"
NW_020271753.1	RepeatMasker	Unknown	504483	504897	3410	-	.	ID="RND-1_FAMILY-123";Tend="1369";Tstart="953";shortTE="F";uid="9477e7f6-7a25-400b-a3e4-0f4df13e15b6"
NW_020271753.1	RepeatMasker	DNA/hAT?	452397	452750	2075	-	.	ID="RND-6_FAMILY-1252";Tend="931";Tstart="597";shortTE="F";uid="3ce432f3-fb3b-4f5b-b8df-37f83f288e77"
NW_020271753.1	RepeatMasker	Unknown	632936	633225	2216	-	.	ID="RND-1_FAMILY-525";Tend="1257";Tstart="967";shortTE="F";uid="86a30889-6d78-41b1-8491-280a2b0cc033"
NW_020271753.1	RepeatMasker	DNA/hAT-Ac	1246786	1246919	568	-	.	ID="RND-6_FAMILY-7145";Tend="1914";Tstart="1767";shortTE="F";uid="dd63fa76-b197-4f01-a1bd-e98bc72b0b86"
NW_020271753.1	RepeatMasker	DNA/hAT-Ac	387381	387964	3978	-	.	ID="RND-1_FAMILY-21";Tend="1562";Tstart="936";shortTE="F";uid="6c01bfa6-75b1-4118-88f2-c477f52de1da"
NW_020271753.1	RepeatMasker	DNA/hAT-Tip100	132697	133548	6225	-	.	ID="RND-1_FAMILY-217";TEgroup="ctg_41%7CRND-1_FAMILY-217%7C1";Tend="2564";Tstart="1446";shortTE="F";uid="a86a3e3b-1826-43e6-be2b-ef276edccd5f"
NW_020271753.1	RepeatMasker	DNA/hAT	1066030	1066280	1388	-	.	ID="RND-5_FAMILY-179";Tend="1058";Tstart="802";shortTE="F";uid="b71ad618-1fff-4ce3-98f1-0f0654fc7313"
NW_020271753.1	RepeatMasker	Unknown	836616	836953	1356	-	.	ID="RND-4_FAMILY-508";Tend="1314";Tstart="983";shortTE="F";uid="6c13ee49-ea85-4323-8d27-20219975cea4"
NW_020271753.1	RepeatMasker	DNA/hAT-Tip100	1075897	1076120	573	-	.	ID="RND-4_FAMILY-1044";TEgroup="ctg_41%7CRND-4_FAMILY-1044%7C1";Tend="1319";Tstart="908";shortTE="T";uid="b7ee3b85-d053-496f-80ef-91a29e6aaaeb"
NW_020271753.1	RepeatMasker	DNA/MULE-MuDR	1084117	1084618	429	-	.	ID="RND-5_FAMILY-2186";TEgroup="ctg_41%7CRND-5_FAMILY-2186%7C1";Tend="1658";Tstart="743";shortTE="T";uid="2512a508-26d8-422a-ab77-98706370e2f9"
NW_020271753.1	RepeatMasker	DNA/hAT-hAT19	929883	930369	2148	-	.	ID="RND-1_FAMILY-222";Tend="1439";Tstart="879";shortTE="F";uid="e44bad9c-ddd7-4400-b847-c57bac3e4dbc"
NW_020271753.1	RepeatMasker	DNA/hAT-Tip100	957321	957662	877	-	.	ID="RND-5_FAMILY-801";Tend="974";Tstart="642";shortTE="F";uid="f79e4c48-6521-414c-8b37-adfd082b51fe"
NW_020271753.1	RepeatMasker	Unknown	441918	443226	9863	-	.	ID="RND-6_FAMILY-3159";Tend="2085";Tstart="749";shortTE="F";uid="7a168d76-5a7b-4beb-b583-b917e0a8a310"
NW_020271753.1	RepeatMasker	Unknown	669605	670011	2190	-	.	ID="RND-5_FAMILY-6953";Tend="1436";Tstart="971";shortTE="F";uid="e813d877-94a7-405c-8a9e-d5e111a55557"
NW_020271753.1	RepeatMasker	DNA/hAT-hAT19	963948	964115	1120	-	.	ID="RND-5_FAMILY-658";Tend="1725";Tstart="1564";shortTE="F";uid="614efde2-6e63-485c-b5be-5dbf2f892591"
NW_020271753.1	RepeatMasker	DNA/hAT-Tip100	827900	828198	653	-	.	ID="RND-4_FAMILY-93";Tend="1279";Tstart="964";shortTE="F";uid="1b0608dd-6d7c-4729-b0b5-05704cb74df7"
NW_020271753.1	RepeatMasker	LINE/Penelope	589669	589871	479	-	.	ID="RND-6_FAMILY-2922";Tend="1552";Tstart="1335";shortTE="F";uid="7c17f1dc-4a3e-48ef-9b9a-1ec93e204b43"
NW_020271753.1	RepeatMasker	LINE/RTE-BovB	963389	963938	1645	-	.	ID="RND-5_FAMILY-2080";Tend="1517";Tstart="966";shortTE="F";uid="a1630ff5-96f6-46bb-bd18-171027c8ec97"
NW_020271753.1	RepeatMasker	DNA/hAT-Tip100	460729	461149	2357	-	.	ID="RND-6_FAMILY-3353";Tend="1306";Tstart="914";shortTE="F";uid="0bd9df94-8767-466a-aa85-53f6fad9f33b"
NW_020271753.1	RepeatMasker	Unknown	229661	229927	1452	-	.	ID="RND-1_FAMILY-320";Tend="1369";Tstart="1091";shortTE="F";uid="2835b62f-0cd8-4175-9c04-c6d30d5c7e6e"
NW_020271753.1	RepeatMasker	DNA/MULE-MuDR	666458	666718	964	-	.	ID="MUDR12X_AP";Tend="307";Tstart="2";shortTE="F";uid="35d13333-2334-4262-b3fb-65dcb5af172b"
NW_020271753.1	RepeatMasker	DNA/hAT-Tip100	1067254	1067534	1999	-	.	ID="RND-1_FAMILY-63";Tend="1105";Tstart="832";shortTE="F";uid="6e3796f0-8f6a-4c03-b1dc-992a968a12b8"
NW_020271753.1	RepeatMasker	DNA/MULE-MuDR	639636	640421	5696	-	.	ID="RND-6_FAMILY-1888";Tend="1755";Tstart="950";shortTE="F";uid="fb74bfc6-3cf9-4771-abbf-ee1ed298895b"
NW_020271753.1	RepeatMasker	Unknown	1347959	1348406	3377	-	.	ID="RND-6_FAMILY-1889";Tend="1284";Tstart="837";shortTE="F";uid="ae86662c-9bfc-47b7-ba88-2b7fcd807198"
NW_020271753.1	RepeatMasker	RC/Helitron	1358217	1358353	743	-	.	ID="HELITRON-3_HNUM";Tend="172";Tstart="37";shortTE="F";uid="2e1e8f14-ac77-49c2-920b-b74b22b4ff6e"
NW_020271753.1	RepeatMasker	DNA/hAT-Tip100	1140825	1140939	742	-	.	ID="RND-5_FAMILY-1316";Tend="1158";Tstart="1025";shortTE="F";uid="5e36678b-f414-41c5-b408-e2f128f0b018"
NW_020271753.1	RepeatMasker	DNA/hAT	10489	11298	6882	-	.	ID="RND-1_FAMILY-556";Tend="1496";Tstart="688";shortTE="F";uid="1c5bda7f-8b6c-45d5-9a44-72468c9e8abb"
NW_020271753.1	RepeatMasker	DNA/hAT-Tip100	1195538	1195731	1464	-	.	ID="RND-5_FAMILY-6430";Tend="2726";Tstart="2533";shortTE="F";uid="7aec80ae-08f7-48e8-aa9f-c56115a445a3"
NW_020271753.1	RepeatMasker	Unknown	668955	669357	2529	-	.	ID="RND-6_FAMILY-28025";Tend="1399";Tstart="970";shortTE="F";uid="2d4967b4-9fd5-4614-8db7-aa074bcb7f93"
NW_020271753.1	RepeatMasker	DNA/hAT-Tip100	92189	93012	821	-	.	ID="RND-6_FAMILY-6686";Tend="2060";Tstart="1232";shortTE="F";uid="151ffc1f-65eb-4626-89db-744fba623ce2"
NW_020271753.1	RepeatMasker	DNA/hAT	740731	741292	1881	-	.	ID="RND-5_FAMILY-179";Tend="1493";Tstart="830";shortTE="F";uid="24dc28fc-b2ce-4686-a3ef-4b2eb8696bc4"
NW_020271753.1	RepeatMasker	RC/Helitron	183868	184735	5746	-	.	ID="RND-6_FAMILY-11790";Tend="1639";Tstart="769";shortTE="F";uid="c40fe100-19e3-4176-8b95-77e557a7f645"
NW_020271753.1	RepeatMasker	LINE/Penelope	206483	207392	731	-	.	ID="RND-5_FAMILY-147";TEgroup="ctg_41%7CRND-5_FAMILY-147%7C1";Tend="1479";Tstart="414";shortTE="F";uid="7cb74882-4ec4-465b-8121-c5025815cd80"
NW_020271753.1	RepeatMasker	RC/Helitron	559548	559733	989	-	.	ID="RND-6_FAMILY-4583";Tend="767";Tstart="584";shortTE="F";uid="269a2540-7981-4c7a-842e-0d633f8ac938"
NW_020271753.1	RepeatMasker	RC/Helitron	1025393	1025635	550	-	.	ID="RND-1_FAMILY-149";Tend="980";Tstart="722";shortTE="F";uid="cac127fc-2be4-44a1-9b23-962f9ffa0e85"
NW_020271753.1	RepeatMasker	DNA/hAT-Tip100	1118729	1119076	2425	-	.	ID="RND-1_FAMILY-44";Tend="1300";Tstart="955";shortTE="F";uid="309c53b9-af20-4ff8-954e-c76dbaf5259d"
NW_020271753.1	RepeatMasker	DNA/hAT-Tip100	216119	216457	1467	-	.	ID="RND-6_FAMILY-20738";Tend="1789";Tstart="1451";shortTE="F";uid="a08cf09b-67b4-4bdb-9ca4-689de0e05293"
NW_020271753.1	RepeatMasker	Unknown	1173363	1173487	517	-	.	ID="RND-4_FAMILY-1193";Tend="1092";Tstart="972";shortTE="F";uid="98e0722b-4d9b-4422-b8e5-f2111f0e5983"
NW_020271753.1	RepeatMasker	DNA/hAT-Tip100	1242215	1242802	3343	-	.	ID="RND-5_FAMILY-1316";Tend="1454";Tstart="906";shortTE="F";uid="3aab3655-1cd0-4b1b-8547-e6ccf6dc1506"
NW_020271753.1	RepeatMasker	LINE/Penelope	533648	534275	4119	-	.	ID="RND-6_FAMILY-2922";Tend="1538";Tstart="882";shortTE="F";uid="4901e89f-1982-44d1-97e0-8fec10782d99"
NW_020271753.1	RepeatMasker	DNA/hAT	1245552	1245894	2064	-	.	ID="RND-6_FAMILY-416";Tend="1349";Tstart="997";shortTE="F";uid="69f67aba-01c9-40c2-8004-24c989ca960d"
NW_020271753.1	RepeatMasker	DNA/hAT-Charlie	741313	741430	595	-	.	ID="RND-1_FAMILY-71";Tend="1263";Tstart="1148";shortTE="F";uid="0278f11b-7f1a-45ef-8be1-c965cb46129f"
NW_020271753.1	RepeatMasker	Unknown	534286	534509	475	-	.	ID="RND-5_FAMILY-517";TEgroup="ctg_41%7CRND-5_FAMILY-517%7C1";Tend="1212";Tstart="506";shortTE="T";uid="07975862-acc9-4967-830b-0617c70ec976"
NW_020271753.1	RepeatMasker	Unknown	571971	572703	4960	-	.	ID="RND-6_FAMILY-26497";Tend="1556";Tstart="846";shortTE="F";uid="2f40f757-dd46-4272-aaf7-0c7fa3e8a7aa"
NW_020271753.1	RepeatMasker	DNA/hAT-hAT19	615088	615329	1743	-	.	ID="RND-5_FAMILY-902";Tend="1203";Tstart="965";shortTE="F";uid="d06a9bfc-9683-4f04-a7cd-6bea01b2f744"
NW_020271753.1	RepeatMasker	DNA/TcMar-Tc1	667486	667806	1321	-	.	ID="RND-5_FAMILY-5625";Tend="1209";Tstart="886";shortTE="F";uid="02ee810e-b46f-438a-8b50-74c8235c1f10"
NW_020271753.1	RepeatMasker	Unknown	25690	25963	1861	-	.	ID="RND-1_FAMILY-14";Tend="1218";Tstart="956";shortTE="F";uid="bb728fe0-a26d-43d4-a1d3-bf3b5926f57a"
NW_020271753.1	RepeatMasker	LINE/Penelope	824186	824473	1028	-	.	ID="RND-5_FAMILY-147";Tend="693";Tstart="426";shortTE="F";uid="fbe4f6e1-670f-40c4-b72b-60b6492045e4"
NW_020271753.1	RepeatMasker	DNA/Kolobok-E	1319814	1320476	4513	-	.	ID="RND-6_FAMILY-21143";Tend="880";Tstart="228";shortTE="F";uid="4814e922-f7cc-4102-b9ec-82cebee5e8f7"
NW_020271753.1	RepeatMasker	DNA/hAT-Tip100	1334325	1334657	1289	-	.	ID="RND-6_FAMILY-22307";Tend="1048";Tstart="714";shortTE="F";uid="b2431072-f9b5-4435-bbea-6b692060d04c"
NW_020271753.1	RepeatMasker	DNA/hAT-Ac	518752	518860	535	-	.	ID="RND-6_FAMILY-1259";Tend="676";Tstart="568";shortTE="F";uid="3b4aba54-52a5-44de-a593-87bf09aa4e75"
NW_020271753.1	RepeatMasker	LINE/I-Jockey	544448	544926	2399	-	.	ID="RND-6_FAMILY-4160";Tend="2176";Tstart="1646";shortTE="F";uid="ef74590a-f418-498f-a07b-85562147c41a"
NW_020271753.1	RepeatMasker	LINE/RTE-BovB	1080088	1080307	1179	-	.	ID="RND-6_FAMILY-719";Tend="2232";Tstart="2012";shortTE="F";uid="060824f3-5615-427b-bc0d-385a81cf5deb"
NW_020271753.1	RepeatMasker	DNA	1354315	1356312	13662	-	.	ID="RND-6_FAMILY-14496";Tend="2186";Tstart="361";shortTE="F";uid="ca85a093-c604-48b7-9e8b-be2a3d662581"
NW_020271753.1	RepeatMasker	DNA/hAT-hAT19	283995	284504	1732	-	.	ID="RND-1_FAMILY-222";Tend="1433";Tstart="887";shortTE="F";uid="4d58938b-c3e9-4ee1-ab44-d4f197f44de8"
NW_020271753.1	RepeatMasker	DNA/hAT-hAT19	1292748	1293714	7118	-	.	ID="RND-1_FAMILY-119";Tend="1868";Tstart="896";shortTE="F";uid="45d4ccd6-585f-4240-a839-d7255496013b"
NW_020271753.1	RepeatMasker	DNA	1114352	1114994	4901	-	.	ID="RND-5_FAMILY-1556";Tend="1529";Tstart="885";shortTE="F";uid="12d230f4-8414-48e9-aadf-7302afed4556"
NW_020271753.1	RepeatMasker	LINE/CR1	1041556	1042500	407	-	.	ID="RND-6_FAMILY-819";Tend="1668";Tstart="720";shortTE="F";uid="a68e56a5-4c8b-4724-85d2-ec4775edceb9"
NW_020271753.1	RepeatMasker	DNA/hAT-hAT19	52836	53167	1581	-	.	ID="RND-6_FAMILY-6226";Tend="1560";Tstart="1210";shortTE="F";uid="9a4f9586-5f04-4f73-8e05-36e5d8f3cf5e"
NW_020271753.1	RepeatMasker	DNA/hAT-hAT19	892312	893046	2590	-	.	ID="RND-5_FAMILY-592";Tend="1625";Tstart="799";shortTE="F";uid="951e5a92-3f04-4e64-94f2-0b6814a74979"
NW_020271753.1	RepeatMasker	DNA/hAT-hAT19	631846	631977	616	-	.	ID="DNA8-79_AP";Tend="342";Tstart="195";shortTE="F";uid="9963deab-e50c-44f5-9295-8f38227c4f2a"
NW_020271753.1	RepeatMasker	Unknown	199649	199840	756	-	.	ID="RND-6_FAMILY-3280";Tend="1172";Tstart="964";shortTE="F";uid="92e9c77f-ea75-41bb-8032-185cf1eb628b"
NW_020271753.1	RepeatMasker	DNA/hAT-Tip100	911563	911669	853	-	.	ID="RND-1_FAMILY-217";Tend="927";Tstart="821";shortTE="F";uid="946cdd21-a7a3-40ff-9915-8fa0169a8cea"
NW_020271753.1	RepeatMasker	DNA	525975	526101	879	-	.	ID="DNA4-11_AP";Tend="259";Tstart="136";shortTE="F";uid="99ca95e4-18e8-4eaf-86b5-6ab2bcd89ffe"
NW_020271753.1	RepeatMasker	LTR/Gypsy	1100755	1101563	2082	-	.	ID="RND-6_FAMILY-6524";Tend="4489";Tstart="3697";shortTE="F";uid="417f4575-83d3-4b05-be61-89261d52dda5"
NW_020271753.1	RepeatMasker	Unknown	1168814	1169186	2455	-	.	ID="RND-4_FAMILY-909";Tend="1334";Tstart="968";shortTE="F";uid="6ecd39e7-b198-4eb0-8b5d-98ded12e3cea"
NW_020271753.1	RepeatMasker	Unknown	387159	387379	1189	-	.	ID="RND-4_FAMILY-504";Tend="1404";Tstart="1165";shortTE="F";uid="b9a35efb-4363-4e6f-aafc-17ce7a7ccf28"
NW_020271753.1	RepeatMasker	DNA/hAT-hAT19	1167961	1168061	417	-	.	ID="RND-6_FAMILY-4555";Tend="1326";Tstart="1224";shortTE="F";uid="1505bbf8-b5e2-4df7-b5d8-49f2b85d2535"
NW_020271753.1	RepeatMasker	Unknown	436603	437003	2399	-	.	ID="RND-5_FAMILY-7398";Tend="1302";Tstart="885";shortTE="F";uid="b8c68035-3fa5-466a-885a-48bfa3eb7328"
NW_020271753.1	RepeatMasker	DNA/hAT-hAT19	532735	533037	1667	-	.	ID="RND-6_FAMILY-1491";Tend="659";Tstart="361";shortTE="F";uid="86ade623-62d1-4e15-86c2-1a180e377f81"
NW_020271753.1	RepeatMasker	RC/Helitron	1282565	1283372	6303	-	.	ID="RND-1_FAMILY-45";Tend="1674";Tstart="867";shortTE="F";uid="1f17a7c7-f6e6-4216-aaac-02bc4fb8a884"
NW_020271753.1	RepeatMasker	Unknown	1241722	1242277	2708	-	.	ID="RND-1_FAMILY-223";Tend="1193";Tstart="580";shortTE="F";uid="f7212be3-ac65-4ccf-abf4-98585121dda5"
NW_020271753.1	RepeatMasker	Unknown	1319543	1319817	1104	-	.	ID="RND-6_FAMILY-20356";Tend="1243";Tstart="948";shortTE="F";uid="ed54d159-adec-45ee-a9dd-76c7169bf097"
NW_020271753.1	RepeatMasker	Unknown	234199	234674	2230	-	.	ID="RND-6_FAMILY-1402";Tend="1482";Tstart="1034";shortTE="F";uid="d31c01db-8b4c-4e25-98a5-0f029a417faf"
NW_020271753.1	RepeatMasker	DNA/hAT-Charlie	807789	808273	2419	-	.	ID="rnd-5_family-4916";Tend="1699";Tstart="949";shortTE="F";uid="ed2d9168-7b7d-49a3-a97d-43d7ca175065"
NW_020271753.1	RepeatMasker	DNA/MULE-MuDR	28692	28935	852	-	.	ID="RND-5_FAMILY-297";Tend="1205";Tstart="930";shortTE="F";uid="e54e0132-1e4a-4cfc-905f-52fbd01d511b"
NW_020271753.1	RepeatMasker	RC/Helitron	682522	682861	900	-	.	ID="RND-5_FAMILY-4141";TEgroup="ctg_41%7CRND-5_FAMILY-4141%7C1";Tend="1689";Tstart="939";shortTE="F";uid="e5105591-da10-41d2-b23d-7a0ce76aaff4"
NW_020271753.1	RepeatMasker	DNA/hAT-Tip100	514685	515544	566	-	.	ID="RND-1_FAMILY-110";TEgroup="ctg_41%7CRND-1_FAMILY-110%7C1";Tend="1809";Tstart="1138";shortTE="F";uid="081ea04c-630e-4113-89b0-9964d6637ae1"
NW_020271753.1	RepeatMasker	Unknown	72634	72931	1524	-	.	ID="RND-5_FAMILY-142";Tend="1579";Tstart="1271";shortTE="F";uid="b4bd4b7c-8d3f-42e7-85a8-d4e7b5b0af91"
NW_020271753.1	RepeatMasker	DNA/hAT-Tip100	978761	979522	5474	-	.	ID="RND-1_FAMILY-49";Tend="1701";Tstart="941";shortTE="F";uid="cf73a39a-89e6-4ac7-a644-e4d87624332d"
NW_020271753.1	RepeatMasker	Unknown	262776	262919	711	-	.	ID="RND-4_FAMILY-504";Tend="1412";Tstart="1288";shortTE="F";uid="0e847fea-3897-4170-88b0-2f8eb51ce8fb"
NW_020271753.1	RepeatMasker	Unknown	1102125	1102228	588	-	.	ID="RND-6_FAMILY-12964";Tend="1719";Tstart="1619";shortTE="F";uid="c5845231-1dc8-4e4a-bcbb-e0194773e1a3"
NW_020271753.1	RepeatMasker	Unknown	1121044	1121484	2731	-	.	ID="RND-6_FAMILY-28025";Tend="1404";Tstart="976";shortTE="F";uid="237c3ff5-114c-49f1-ad4a-4065649080d8"
NW_020271753.1	RepeatMasker	Unknown	551467	551786	1880	-	.	ID="RND-1_FAMILY-337";Tend="1320";Tstart="946";shortTE="F";uid="0837e3b3-9a44-4c32-9e53-0c7a044130e2"
NW_020271753.1	RepeatMasker	Unknown	657106	657242	704	-	.	ID="RND-1_FAMILY-330";Tend="1083";Tstart="949";shortTE="F";uid="ccdafba8-3485-4ac6-848f-3a95929c915c"
NW_020271753.1	RepeatMasker	DNA	707882	708004	415	-	.	ID="RND-5_FAMILY-4293";Tend="1338";Tstart="1201";shortTE="F";uid="46bc2d50-839e-4396-8b45-69c4d5903d19"
NW_020271753.1	RepeatMasker	Unknown	94735	94992	988	-	.	ID="RND-4_FAMILY-2177";Tend="1155";Tstart="901";shortTE="F";uid="3a957d41-5560-431b-960a-f85a3e3ba417"
NW_020271753.1	RepeatMasker	DNA/hAT	190999	191267	1607	-	.	ID="RND-6_FAMILY-4450";Tend="1253";Tstart="960";shortTE="F";uid="0f30439c-277b-46ed-9d54-09806d3ef480"
NW_020271753.1	RepeatMasker	DNA/hAT-Charlie	113531	113665	412	-	.	ID="RND-6_FAMILY-1045";Tend="4824";Tstart="4658";shortTE="F";uid="f1a7edd0-e22d-4f8c-aaba-e329b6587dc8"
NW_020271753.1	RepeatMasker	DNA/hAT-Charlie	152631	152801	883	-	.	ID="RND-5_FAMILY-4916";Tend="1381";Tstart="1207";shortTE="F";uid="0e56ecfb-e0e1-49d5-a49c-4e4966de9d55"
NW_020271753.1	RepeatMasker	DNA/hAT	186452	186820	2640	-	.	ID="RND-1_FAMILY-277";Tend="1280";Tstart="912";shortTE="F";uid="cb12aa97-171b-4104-ace6-558004ef1943"
NW_020271753.1	RepeatMasker	Unknown	512072	513036	5625	-	.	ID="RND-5_FAMILY-4203";Tend="1754";Tstart="874";shortTE="F";uid="98961771-7031-4a51-9c80-87c1b6976fb3"
NW_020271753.1	RepeatMasker	RC/Helitron	1394711	1395041	2367	-	.	ID="RND-6_FAMILY-11790";Tend="1134";Tstart="801";shortTE="F";uid="9a50fd45-8216-49cf-a564-68ac69755df2"
NW_020271753.1	RepeatMasker	Unknown	346781	347088	2354	-	.	ID="RND-6_FAMILY-4683";Tend="1260";Tstart="935";shortTE="F";uid="9750503f-9663-4eb5-bda2-872c7d6ab2cc"
NW_020271753.1	RepeatMasker	DNA/hAT-Tip100	1209917	1210098	1532	-	.	ID="RND-1_FAMILY-29";Tend="1151";Tstart="970";shortTE="F";uid="cc0b14e5-558f-496a-b88a-330a4d85af66"
NW_020271753.1	RepeatMasker	Unknown	1274908	1275179	559	-	.	ID="RND-6_FAMILY-426";Tend="1528";Tstart="1254";shortTE="F";uid="65326988-1d15-4cee-be79-e0e462af569c"
NW_020271753.1	RepeatMasker	DNA/hAT	563779	564231	2397	-	.	ID="RND-3_FAMILY-12";Tend="1416";Tstart="939";shortTE="F";uid="f7f8f448-d925-430f-adea-ce88b1228be9"
NW_020271753.1	RepeatMasker	RC/Helitron	1323750	1323880	462	-	.	ID="RND-6_FAMILY-2140";Tend="1050";Tstart="918";shortTE="F";uid="d28746e2-191f-4a6c-ac98-4a01c9136d66"
NW_020271753.1	RepeatMasker	DNA/hAT-Tip100	1241411	1241723	2041	-	.	ID="RND-5_FAMILY-1316";Tend="1774";Tstart="1447";shortTE="F";uid="db75771f-e4c8-44dd-a38f-0dad9579f65d"
NW_020271753.1	RepeatMasker	DNA/hAT-Tip100	1038744	1038875	643	-	.	ID="RND-1_FAMILY-128";Tend="1075";Tstart="959";shortTE="F";uid="0afd7623-c693-4b6c-ac34-00e080b2c9c9"
NW_020271753.1	RepeatMasker	LTR/Pao	1087483	1087726	698	-	.	ID="RND-5_FAMILY-5415";Tend="3156";Tstart="2919";shortTE="F";uid="37c7530b-89cc-422b-9d68-5ab429d32b52"
NW_020271753.1	RepeatMasker	Unknown	628839	629961	7616	-	.	ID="RND-5_FAMILY-598";Tend="1755";Tstart="587";shortTE="F";uid="7ab5ca67-5308-4c3c-bd09-73a641f82640"
NW_020271753.1	RepeatMasker	Unknown	882490	882877	1441	-	.	ID="RND-6_FAMILY-6962";Tend="1548";Tstart="1158";shortTE="F";uid="ab0d5772-448c-432d-b18b-ddceb40b20a1"
NW_020271753.1	RepeatMasker	Unknown	859320	859736	2295	-	.	ID="RND-1_FAMILY-39";Tend="1447";Tstart="990";shortTE="F";uid="3a805322-f8be-44d1-aaf7-648aef245553"
NW_020271753.1	RepeatMasker	DNA/Sola-2	155947	156271	1879	-	.	ID="RND-6_FAMILY-7944";Tend="931";Tstart="568";shortTE="F";uid="e7b8ac57-4e90-48c1-b7f3-dfac10b4d9ed"
NW_020271753.1	RepeatMasker	DNA/hAT	1193740	1193982	1461	-	.	ID="RND-6_FAMILY-15578";Tend="1379";Tstart="1139";shortTE="F";uid="bd1d3d42-6161-4475-90fe-e3fde19f8d0e"
NW_020271753.1	RepeatMasker	DNA/hAT-hAT19	496259	496465	1078	-	.	ID="RND-6_FAMILY-5408";Tend="1086";Tstart="890";shortTE="F";uid="bfd21013-762e-4302-b47c-b7ff06f09ffb"
NW_020271753.1	RepeatMasker	DNA/Kolobok-T2?	396481	396694	464	-	.	ID="kolobok-n1_aec";Tend="7529";Tstart="7323";shortTE="F";uid="af74e015-d1a3-4e2b-8c60-fb8f9c86be0f"
NW_020271753.1	RepeatMasker	Unknown	787123	787256	444	-	.	ID="RND-6_FAMILY-6413";Tend="1262";Tstart="1112";shortTE="F";uid="59add01e-8359-4204-ae68-139364f0cb6f"
NW_020271753.1	RepeatMasker	LINE/RTE-BovB	638337	638522	505	-	.	ID="RND-4_FAMILY-859";Tend="1832";Tstart="1635";shortTE="F";uid="5d8fe41a-0b35-4ec2-8f2b-667dbb7d2dce"
NW_020271753.1	RepeatMasker	DNA	526541	526668	905	-	.	ID="DNA4-11_AP";Tend="140";Tstart="13";shortTE="F";uid="9e517a97-6d66-4de1-a81f-17a0c2c4fa2d"
NW_020271753.1	RepeatMasker	DNA/hAT-Tip100	860034	860350	1462	-	.	ID="RND-6_FAMILY-22307";Tend="1043";Tstart="750";shortTE="F";uid="6bae388d-8c67-43b7-8855-300f57767905"
NW_020271753.1	RepeatMasker	Unknown	39914	40080	440	-	.	ID="RND-6_FAMILY-10821";Tend="1531";Tstart="1368";shortTE="F";uid="8a1ff896-a6c4-40ce-afda-c8a755fdbec1"
NW_020271753.1	RepeatMasker	DNA/hAT-Ac	851793	852910	7222	-	.	ID="RND-1_FAMILY-77";Tend="1864";Tstart="707";shortTE="F";uid="910fd31a-6680-4c04-b0f3-af61d2385dbd"
NW_020271753.1	RepeatMasker	LINE/I	675553	676101	1267	-	.	ID="RND-6_FAMILY-3631";Tend="1689";Tstart="1172";shortTE="F";uid="a25e8f20-f9e0-4606-930b-2433e66d1323"
NW_020271753.1	RepeatMasker	DNA/hAT-Tip100	580744	581215	3757	-	.	ID="RND-5_FAMILY-4871";Tend="1435";Tstart="963";shortTE="F";uid="17b882f2-8375-429d-b973-5568c719930f"
NW_020271753.1	RepeatMasker	LINE/L2	588618	588955	659	-	.	ID="RND-5_FAMILY-7121";Tend="1258";Tstart="935";shortTE="F";uid="74978ca6-2e4f-4c00-9499-fc816d5e8933"
NW_020271753.1	RepeatMasker	DNA/Sola-1	204020	204504	3237	-	.	ID="RND-5_FAMILY-7406";Tend="1409";Tstart="935";shortTE="F";uid="ee5994f2-5fdf-4574-a53a-757b6f519a45"
NW_020271753.1	RepeatMasker	Unknown	432602	432928	1073	-	.	ID="RND-6_FAMILY-4972";Tend="1416";Tstart="924";shortTE="F";uid="f225bfd3-995f-4368-ab6d-78edeaee550a"
NW_020271753.1	RepeatMasker	DNA/hAT-hAT19	50300	50538	1357	-	.	ID="RND-5_FAMILY-1283";Tend="1363";Tstart="1121";shortTE="F";uid="a5b0dfdc-82f5-4dcc-ba3c-5fffdfca7694"
NW_020271753.1	RepeatMasker	DNA/hAT-hAT19	90729	91031	2215	-	.	ID="RND-6_FAMILY-739";Tend="1692";Tstart="1385";shortTE="F";uid="772d84f9-01ad-490b-9a32-7831f1179c08"
NW_020271753.1	RepeatMasker	Unknown	518217	518449	574	-	.	ID="RND-6_FAMILY-34234";Tend="1848";Tstart="1615";shortTE="F";uid="3e80bdda-9b08-4103-b21a-12f7e7d2a6d4"
NW_020271753.1	RepeatMasker	Unknown	1339583	1339843	788	-	.	ID="RND-6_FAMILY-6748";Tend="1805";Tstart="1488";shortTE="F";uid="78e5382c-2f1a-4589-895a-f57cf5fbf446"
NW_020271753.1	RepeatMasker	DNA/hAT-Charlie	1289907	1291021	2902	-	.	ID="RND-5_FAMILY-888";TEgroup="ctg_41%7CRND-5_FAMILY-888%7C1";Tend="2155";Tstart="393";shortTE="F";uid="e362314e-7558-4e60-9792-34b77202254b"
NW_020271753.1	RepeatMasker	Unknown	633661	633940	809	-	.	ID="RND-1_FAMILY-255";Tend="1673";Tstart="1372";shortTE="F";uid="cf3a89bc-8cef-480b-874b-8c84abbc61c0"
NW_020271753.1	RepeatMasker	Unknown	419259	419714	437	-	.	ID="RND-5_FAMILY-6458";TEgroup="ctg_41%7CRND-5_FAMILY-6458%7C1";Tend="1500";Tstart="887";shortTE="T";uid="206bb04f-6ed3-440b-adf6-556aa94ddbd5"
NW_020271753.1	RepeatMasker	DNA/hAT-Tip100	1333442	1333898	478	-	.	ID="DNA8-81_AP";Tend="690";Tstart="252";shortTE="F";uid="f6ab24a5-4c0c-4974-abf1-6338aebc4dbf"
NW_020271753.1	RepeatMasker	DNA/hAT-Tip100	947938	948107	985	-	.	ID="RND-1_FAMILY-387";Tend="1123";Tstart="948";shortTE="F";uid="a28c66e0-66bb-47a8-8521-9a21efd20247"
NW_020271753.1	RepeatMasker	Unknown	883887	884171	1439	-	.	ID="RND-6_FAMILY-6962";Tend="1174";Tstart="881";shortTE="F";uid="3511aced-65b7-4d3d-9fab-12beeba12a16"
NW_020271753.1	RepeatMasker	Unknown	706201	706418	1370	-	.	ID="RND-1_FAMILY-295";Tend="1142";Tstart="941";shortTE="F";uid="566cd354-f01d-4045-bb01-322aaaa8f23a"
NW_020271753.1	RepeatMasker	DNA/hAT-Ac	400593	400848	484	-	.	ID="RND-6_FAMILY-20145";TEgroup="ctg_41%7CRND-6_FAMILY-20145%7C1";Tend="1376";Tstart="843";shortTE="T";uid="ee04e79d-9aa2-45d9-8935-e02c53cf3cc2"
NW_020271753.1	RepeatMasker	Unknown	473693	473793	506	-	.	ID="RND-5_FAMILY-12821";Tend="1025";Tstart="927";shortTE="F";uid="22b94f39-93e4-445d-bfe2-85746d436e44"
NW_020271753.1	RepeatMasker	Unknown	843544	843673	670	-	.	ID="RND-6_FAMILY-3280";Tend="1121";Tstart="996";shortTE="F";uid="abdc722b-57c2-4719-b948-0100d42f5553"
NW_020271753.1	RepeatMasker	DNA/hAT-Tip100	956639	956850	1186	-	.	ID="RND-5_FAMILY-801";Tend="1185";Tstart="984";shortTE="F";uid="a0107b5e-6a39-45e4-9a71-814e748282e5"
NW_020271753.1	RepeatMasker	DNA/hAT-Tip100	271605	271749	761	-	.	ID="RND-6_FAMILY-7986";Tend="1131";Tstart="987";shortTE="F";uid="ca04c5f6-f2f0-4ab9-9d12-fe8d20de7cfa"
NW_020271753.1	RepeatMasker	DNA/hAT-hAT19	17677	17881	614	-	.	ID="DNA8-74_AP";Tend="902";Tstart="699";shortTE="F";uid="6e93e743-3497-4e9b-b4dc-1d347fc35193"
NW_020271753.1	RepeatMasker	Unknown	96533	96795	1967	-	.	ID="RND-1_FAMILY-12";Tend="1208";Tstart="944";shortTE="F";uid="220325bf-9fc5-42e5-b6a1-400d1952b02f"
NW_020271753.1	RepeatMasker	Unknown	1330001	1330963	6777	-	.	ID="RND-5_FAMILY-483";Tend="1946";Tstart="960";shortTE="F";uid="450d1ba1-1a41-4e0d-8284-0668852b1157"
NW_020271753.1	RepeatMasker	Unknown	35742	36221	3273	-	.	ID="RND-5_FAMILY-1754";Tend="1428";Tstart="917";shortTE="F";uid="ea261962-5426-4469-b512-ba8064942001"
NW_020271753.1	RepeatMasker	DNA/hAT-hAT19	445249	445406	473	-	.	ID="RND-1_FAMILY-115";Tend="1667";Tstart="1537";shortTE="F";uid="b77bda0c-e1d0-4703-93a5-efe6c725fd09"
NW_020271753.1	RepeatMasker	DNA/hAT-Ac	359506	360027	3932	-	.	ID="RND-1_FAMILY-21";Tend="1434";Tstart="922";shortTE="F";uid="46f3ab55-7286-4b07-b622-cf13102e02f8"
NW_020271753.1	RepeatMasker	DNA/hAT-hAT19	235995	236280	1474	-	.	ID="RND-5_FAMILY-3070";Tend="1139";Tstart="823";shortTE="F";uid="22576913-e2e5-4933-9c05-e4469d6851dd"
NW_020271753.1	RepeatMasker	Unknown	545829	546338	3507	-	.	ID="RND-4_FAMILY-901";Tend="1440";Tstart="869";shortTE="F";uid="fdd969a1-e326-4408-adcf-4765eed46e95"
NW_020271753.1	RepeatMasker	DNA/hAT-hAT19	1332834	1333138	1883	-	.	ID="RND-5_FAMILY-12";Tend="1223";Tstart="922";shortTE="F";uid="1747443f-72d3-469a-80da-0db2df93356f"
NW_020271753.1	RepeatMasker	Unknown	1064576	1065296	2273	-	.	ID="RND-1_FAMILY-203";Tend="1496";Tstart="784";shortTE="F";uid="4e1fbfae-a2c3-473c-9f8e-81047ca71e4a"
NW_020271753.1	RepeatMasker	DNA/Kolobok-E	406997	407948	4027	-	.	ID="RND-4_FAMILY-559";Tend="2021";Tstart="967";shortTE="F";uid="ed7b4e39-b425-4b6d-a37e-7b9734bc5fa7"
NW_020271753.1	RepeatMasker	LINE/RTE-BovB	67082	67528	3205	-	.	ID="RND-6_FAMILY-4694";Tend="1320";Tstart="869";shortTE="F";uid="a73b0298-1b9b-4be0-a986-a740018c0ea5"
NW_020271753.1	RepeatMasker	Unknown	530169	530874	6119	-	.	ID="RND-6_FAMILY-1409";Tend="1602";Tstart="895";shortTE="F";uid="760cd6b4-f3d9-400d-929a-cf15d4e43a34"
NW_020271753.1	RepeatMasker	Unknown	1125760	1125865	488	-	.	ID="RND-6_FAMILY-10796";Tend="939";Tstart="833";shortTE="F";uid="749d4ce6-ec71-49d6-a37d-b98b5f742893"
NW_020271753.1	RepeatMasker	DNA	532494	532614	409	-	.	ID="RND-5_FAMILY-714";Tend="2308";Tstart="2188";shortTE="F";uid="ce2d482d-ebc2-4f44-b7b0-7a1e695907ab"
NW_020271753.1	RepeatMasker	Unknown	485748	486031	1291	-	.	ID="RND-1_FAMILY-131";Tend="1244";Tstart="948";shortTE="F";uid="6a06ab9f-68b3-45f7-95d1-2b931e0babc9"
NW_020271753.1	RepeatMasker	DNA	1053715	1054057	549	-	.	ID="TTAA18_AP";Tend="560";Tstart="217";shortTE="F";uid="071ed488-fbf2-48c4-bcd0-9328553d819a"
NW_020271753.1	RepeatMasker	DNA/hAT	330696	330840	696	-	.	ID="RND-3_FAMILY-12";Tend="1078";Tstart="945";shortTE="F";uid="50713aad-925d-4be5-a306-fed768514edf"
NW_020271753.1	RepeatMasker	DNA/CMC-Transib	1400901	1401391	777	-	.	ID="rnd-6_family-1146";Tend="1998";Tstart="1095";shortTE="F";uid="47e7e4e7-ff9a-4ab4-9048-971fd1acaee6"
NW_020271753.1	RepeatMasker	Unknown	904333	904550	1020	-	.	ID="RND-1_FAMILY-271";Tend="1163";Tstart="942";shortTE="F";uid="0ff27209-ab53-4f70-ae59-c6dcfcbe277c"
NW_020271753.1	RepeatMasker	DNA/hAT-Charlie	1194514	1194626	557	-	.	ID="RND-5_FAMILY-5168";Tend="1065";Tstart="953";shortTE="F";uid="aa821575-d899-4a73-af28-a5808be444f8"
NW_020271753.1	RepeatMasker	Unknown	1188134	1188472	1598	-	.	ID="RND-6_FAMILY-1402";Tend="1476";Tstart="1065";shortTE="F";uid="41cd513e-fa2f-434d-9521-efb334c02500"
NW_020271753.1	RepeatMasker	DNA/hAT-Charlie	99339	99522	1079	-	.	ID="RND-6_FAMILY-8669";Tend="2379";Tstart="2187";shortTE="F";uid="3ba5b4c5-75b2-483e-94f2-fd9eabf66ae5"
NW_020271753.1	RepeatMasker	DNA	138075	138537	2493	-	.	ID="RND-6_FAMILY-12285";Tend="1271";Tstart="821";shortTE="F";uid="371a6676-8847-4de1-bdb3-0e13f9e54c36"
NW_020271753.1	RepeatMasker	DNA/hAT-Tip100	425760	426188	3232	-	.	ID="RND-1_FAMILY-61";Tend="1397";Tstart="968";shortTE="F";uid="53a758f9-2692-48a7-9f50-02f36624dac4"
NW_020271753.1	RepeatMasker	DNA/hAT-hAT19	1250143	1250721	2729	-	.	ID="RND-1_FAMILY-72";Tend="1821";Tstart="1224";shortTE="F";uid="fae9dbb9-d5e4-45b8-991b-20112a93e2cb"
NW_020271753.1	RepeatMasker	DNA	136760	137080	1845	-	.	ID="RND-6_FAMILY-12285";Tend="1588";Tstart="1267";shortTE="F";uid="113770b0-d52b-4d66-957a-27e3ef21f24d"
NW_020271753.1	RepeatMasker	RC/Helitron	322213	322619	563	-	.	ID="RND-6_FAMILY-6950";TEgroup="ctg_41%7CRND-6_FAMILY-6950%7C1";Tend="1678";Tstart="583";shortTE="F";uid="3a89e65f-1f90-4757-883e-118edfd92221"
NW_020271753.1	RepeatMasker	Unknown	631267	631402	501	-	.	ID="RND-6_FAMILY-1312";Tend="1078";Tstart="940";shortTE="F";uid="24aaaac3-d996-4050-9ecf-155a1eafb461"
NW_020271753.1	RepeatMasker	Unknown	999624	999798	711	-	.	ID="RND-5_FAMILY-1154";Tend="1107";Tstart="954";shortTE="F";uid="06cc2692-92b8-448e-9723-3274ff0449d7"
NW_020271753.1	RepeatMasker	Unknown	222794	223288	557	-	.	ID="RND-1_FAMILY-36";Tend="1471";Tstart="990";shortTE="F";uid="751549ee-4299-4c02-ab70-7d729239e1df"
NW_020271753.1	RepeatMasker	LTR/Pao	1332545	1332829	940	-	.	ID="RND-6_FAMILY-341";Tend="539";Tstart="310";shortTE="F";uid="46083afd-c430-4dad-8769-d97c0ed35b6c"
NW_020271753.1	RepeatMasker	DNA/hAT-Tip100	631986	632846	5533	-	.	ID="RND-1_FAMILY-64";Tend="1772";Tstart="934";shortTE="F";uid="2c4014c1-414a-4a64-9f59-06c875068550"
NW_020271753.1	RepeatMasker	DNA/hAT-Tip100	1199417	1199742	2444	-	.	ID="RND-1_FAMILY-93";Tend="2574";Tstart="2246";shortTE="F";uid="5d245149-760c-4026-a06c-d9726b28884e"
NW_020271753.1	RepeatMasker	RC/Helitron	1119192	1119375	1206	-	.	ID="RND-4_FAMILY-485";Tend="1096";Tstart="904";shortTE="F";uid="400ce998-abd5-47a1-ace0-81351173c8aa"
NW_020271753.1	RepeatMasker	Unknown	73087	73563	2760	-	.	ID="RND-5_FAMILY-142";Tend="1279";Tstart="811";shortTE="F";uid="33b91f8c-8cc5-46e9-a0de-665d014842e4"
NW_020271753.1	RepeatMasker	Unknown	1363910	1364039	584	-	.	ID="RND-1_FAMILY-271";Tend="1055";Tstart="943";shortTE="F";uid="d5cd2ac3-c7cd-4dc2-9427-2e6eac453678"
NW_020271753.1	RepeatMasker	Unknown	1391622	1392024	1710	-	.	ID="RND-1_FAMILY-263";Tend="1576";Tstart="1117";shortTE="F";uid="79d1b54c-9a57-45b7-98f7-a8299db9c647"
NW_020271753.1	RepeatMasker	DNA/TcMar-Tc1	539967	540072	438	-	.	ID="RND-6_FAMILY-3192";Tend="947";Tstart="842";shortTE="F";uid="c97e88e3-fcec-4772-99ff-0849127f1493"
NW_020271753.1	RepeatMasker	Unknown	711987	712411	3054	-	.	ID="RND-6_FAMILY-28025";Tend="1400";Tstart="976";shortTE="F";uid="de3504ba-91ae-4c36-9ae6-680c274f118a"
NW_020271753.1	RepeatMasker	DNA/hAT-hAT19	634524	634792	1539	-	.	ID="RND-6_FAMILY-1491";Tend="647";Tstart="367";shortTE="F";uid="9ab15317-aae9-4caa-9f2f-e280d22d715b"
NW_020271753.1	RepeatMasker	Unknown	851169	851554	1361	-	.	ID="RND-1_FAMILY-39";Tend="1440";Tstart="985";shortTE="F";uid="0b9ccfca-be18-477e-9ec8-63c18e38ca3a"
NW_020271753.1	RepeatMasker	RC/Helitron	1202731	1202923	1162	-	.	ID="RND-6_FAMILY-7470";Tend="2542";Tstart="2350";shortTE="F";uid="bf6e7bfc-e5c9-44ad-afd5-3046b8cd9551"
NW_020271753.1	RepeatMasker	Unknown	1363140	1363569	2617	-	.	ID="RND-6_FAMILY-2327";Tend="1970";Tstart="1558";shortTE="F";uid="ea037935-dbb6-4bfb-bbdb-d733ea8c6dd7"
NW_020271753.1	RepeatMasker	Unknown	1109808	1110107	721	-	.	ID="RND-6_FAMILY-658";TEgroup="ctg_41%7CRND-6_FAMILY-658%7C1";Tend="1403";Tstart="971";shortTE="F";uid="de82e02e-ffe0-4455-b7ea-6954af6f3174"
NW_020271753.1	RepeatMasker	DNA/hAT-Charlie	1257486	1258349	3115	-	.	ID="RND-6_FAMILY-5825";Tend="1791";Tstart="917";shortTE="F";uid="ac55cdf9-1070-4d9c-acc5-c77139f54aae"
NW_020271753.1	RepeatMasker	DNA/hAT	1325635	1325985	2503	-	.	ID="RND-1_FAMILY-245";Tend="1309";Tstart="945";shortTE="F";uid="1138bcec-795c-4e2d-b79c-0d25b844a46b"
NW_020271753.1	RepeatMasker	DNA/TcMar-Pogo	539227	539416	708	-	.	ID="RND-1_FAMILY-341";Tend="1151";Tstart="950";shortTE="F";uid="72fc7662-6053-4bfb-acf4-36cea0ffe36b"
NW_020271753.1	RepeatMasker	Unknown	472275	472648	2661	-	.	ID="RND-5_FAMILY-1751";Tend="1289";Tstart="924";shortTE="F";uid="f9a5857c-8365-4d21-a376-477bf616a916"
NW_020271753.1	RepeatMasker	Unknown	1271505	1272145	4809	-	.	ID="RND-1_FAMILY-118";Tend="1585";Tstart="935";shortTE="F";uid="b9e64d4b-c942-4ff7-b498-f89145f4c7e6"
NW_020271753.1	RepeatMasker	DNA/PIF-Harbinger	494699	494855	560	-	.	ID="HARBINGER-2_LMI";Tend="1813";Tstart="1637";shortTE="F";uid="b7d823eb-2a0f-4c23-a4f5-9ca397d4bc4c"
NW_020271753.1	RepeatMasker	LTR/Pao	135858	136114	422	-	.	ID="BEL4-I_AP";Tend="5630";Tstart="5374";shortTE="F";uid="cc3b90e1-2708-438d-9ecb-fe5492367d17"
NW_020271753.1	RepeatMasker	Unknown	414036	414726	650	-	.	ID="RND-6_FAMILY-3981";TEgroup="ctg_41%7CRND-6_FAMILY-3981%7C1";Tend="1360";Tstart="722";shortTE="F";uid="5dfe619e-aeb0-43ab-aedf-585dfa189bea"
NW_020271753.1	RepeatMasker	DNA/hAT-hAT19	85501	85685	659	-	.	ID="RND-6_FAMILY-11191";Tend="842";Tstart="644";shortTE="F";uid="8ad3c28e-bb35-492b-887c-8ffff0564074"
NW_020271753.1	RepeatMasker	Unknown	797444	797544	580	-	.	ID="RND-6_FAMILY-2298";Tend="672";Tstart="571";shortTE="F";uid="f382ddeb-2abb-451f-b8d8-be3d5356eae9"
NW_020271753.1	RepeatMasker	DNA/hAT-hAT19	852941	853217	1852	-	.	ID="RND-5_FAMILY-545";Tend="1888";Tstart="1612";shortTE="F";uid="ed3642a6-bfc8-4de0-afa1-7b67a20158b2"
NW_020271753.1	RepeatMasker	DNA/hAT-Blackjack	137183	138075	5298	-	.	ID="RND-6_FAMILY-1124";Tend="1838";Tstart="920";shortTE="F";uid="2978493b-fd13-4b39-a763-19b6236e7169"
NW_020271753.1	RepeatMasker	RC/Helitron	322647	322820	920	-	.	ID="RND-6_FAMILY-6950";Tend="748";Tstart="579";shortTE="F";uid="90f59353-4a65-43a2-be27-635bd95f733f"
NW_020271753.1	RepeatMasker	DNA/hAT-Charlie	782545	782787	1349	-	.	ID="RND-5_FAMILY-647";Tend="1136";Tstart="882";shortTE="F";uid="bd777c26-cefa-4bde-a85d-4d4b15398c6c"
NW_020271753.1	RepeatMasker	Retroposon?	1327956	1328172	933	-	.	ID="SINE2-1_AP";Tend="232";Tstart="1";shortTE="F";uid="512a6e86-b43c-48cd-9da5-2efd1c8d87dc"
NW_020271753.1	RepeatMasker	DNA	210819	211131	2133	-	.	ID="RND-5_FAMILY-7580";Tend="1256";Tstart="958";shortTE="F";uid="79136f6e-766a-459f-813d-e6056a673f84"
NW_020271753.1	RepeatMasker	DNA	515517	516052	3318	-	.	ID="RND-5_FAMILY-1222";Tend="2159";Tstart="1620";shortTE="F";uid="c419e70e-d0cf-4239-8477-51b9762aa050"
NW_020271753.1	RepeatMasker	DNA/TcMar-Pogo	41280	41916	3782	-	.	ID="RND-5_FAMILY-3339";Tend="1476";Tstart="889";shortTE="F";uid="70e4b6bb-13f0-4eda-9eae-ded39c6649fd"
NW_020271753.1	RepeatMasker	DNA/MULE-NOF	694913	695673	4462	-	.	ID="RND-6_FAMILY-2178";Tend="910";Tstart="139";shortTE="F";uid="4670eead-9647-4eac-94cd-35584fbcaac0"
NW_020271753.1	RepeatMasker	Unknown	1335309	1335933	5177	-	.	ID="RND-4_FAMILY-2231";Tend="1585";Tstart="961";shortTE="F";uid="e2efc98c-8705-4b7a-8b70-900e2f430f52"
NW_020271753.1	RepeatMasker	DNA/MULE-MuDR	223289	223497	530	-	.	ID="RND-1_FAMILY-53";Tend="2151";Tstart="1551";shortTE="F";uid="c9e5fbff-af51-4fbe-aeae-b3953f7a7af2"
NW_020271753.1	RepeatMasker	Unknown	1122763	1123475	5005	-	.	ID="RND-4_FAMILY-1321";Tend="1673";Tstart="933";shortTE="F";uid="0afbd38a-4888-416e-8543-8bbadcf3e671"
NW_020271753.1	RepeatMasker	Unknown	497046	497496	2339	-	.	ID="RND-4_FAMILY-965";Tend="1454";Tstart="996";shortTE="F";uid="f24c30b4-a972-43c0-8e39-df2f9c922f8a"
NW_020271753.1	RepeatMasker	LINE/RTE-BovB	1092600	1092787	502	-	.	ID="RND-6_FAMILY-9083";Tend="881";Tstart="695";shortTE="F";uid="5c485425-4455-471f-81c9-a3e0003f9dad"
NW_020271753.1	RepeatMasker	DNA/hAT-hAT19	381296	381883	3069	-	.	ID="RND-6_FAMILY-5408";Tend="1482";Tstart="885";shortTE="F";uid="d31f56d5-893e-4233-a8c2-fcebf1b5ffac"
NW_020271753.1	RepeatMasker	DNA/hAT-Tip100	53850	54133	1216	-	.	ID="RND-5_FAMILY-2195";Tend="1147";Tstart="881";shortTE="F";uid="06cd7f58-aec0-4b17-96cf-fff21a2f1810"
NW_020271753.1	RepeatMasker	Unknown	782258	782539	970	-	.	ID="RND-5_FAMILY-2511";Tend="1227";Tstart="930";shortTE="F";uid="08b95e75-ecf8-49c5-a451-1453d5b9feaf"
NW_020271753.1	RepeatMasker	DNA/hAT-Charlie	551998	552116	526	-	.	ID="RND-1_FAMILY-91";Tend="1405";Tstart="1287";shortTE="F";uid="a9bb6e7a-d734-485f-ae47-d6a5ba108db3"
NW_020271753.1	RepeatMasker	DNA/hAT-hAT19	1246057	1246671	4021	-	.	ID="RND-6_FAMILY-17349";Tend="1600";Tstart="939";shortTE="F";uid="ca83def1-4d4b-4597-bfa2-7a05ff2ea649"
NW_020271753.1	RepeatMasker	Unknown	656429	656677	1274	-	.	ID="RND-1_FAMILY-313";Tend="1255";Tstart="1031";shortTE="F";uid="edb57f13-805e-4e2e-915e-16e09c4a5faf"
NW_020271753.1	RepeatMasker	DNA/hAT-Tip100	1206742	1208985	14971	-	.	ID="RND-6_FAMILY-11428";Tend="2553";Tstart="377";shortTE="F";uid="b290bb3a-d9e0-4118-94d0-64fbd8337024"
NW_020271753.1	RepeatMasker	Unknown	424776	425011	526	-	.	ID="RND-4_FAMILY-508";Tend="1346";Tstart="1075";shortTE="F";uid="0ff241f5-3222-49e8-af17-c2f3279ecf48"
NW_020271753.1	RepeatMasker	DNA/hAT-hAT19	631393	631798	1970	-	.	ID="RND-6_FAMILY-986";Tend="1362";Tstart="952";shortTE="F";uid="1af200e2-24c2-423e-b7c9-20a6ef74447d"
NW_020271753.1	RepeatMasker	DNA/hAT-Tip100	535028	535466	2553	-	.	ID="RND-6_FAMILY-157";Tend="1402";Tstart="920";shortTE="F";uid="17bb3ceb-a5b6-412f-bcea-9309ac7ef8b6"
NW_020271753.1	RepeatMasker	Unknown	435956	436441	2412	-	.	ID="RND-4_FAMILY-116";Tend="1372";Tstart="855";shortTE="F";uid="302a46a7-43af-430d-97e3-3e87a2a0f1cc"
NW_020271753.1	RepeatMasker	Unknown	252949	253529	2342	-	.	ID="RND-4_FAMILY-275";Tend="1294";Tstart="750";shortTE="F";uid="5ac38f0d-c773-4d16-ab54-d5e7a337cd24"
NW_020271753.1	RepeatMasker	DNA/hAT-hAT19	954844	954967	551	-	.	ID="RND-5_FAMILY-5814";Tend="868";Tstart="754";shortTE="F";uid="55ee5c16-c819-4bac-93be-f2f13dc6c3df"
NW_020271753.1	RepeatMasker	Unknown	1043306	1043760	1588	-	.	ID="RND-6_FAMILY-2568";Tend="1323";Tstart="901";shortTE="F";uid="e81cd1d6-f570-4a3b-8b3f-2f74a1d2ca75"
NW_020271753.1	RepeatMasker	DNA/hAT-hAT19	1370688	1371432	935	-	.	ID="hat-n13_ap";TEgroup="ctg_41%7Chat-n13_ap%7C1";Tend="625";Tstart="1";shortTE="F";uid="86d0051e-e0a0-4b57-a288-f3077ab40178"
NW_020271753.1	RepeatMasker	Unknown	449039	449245	594	-	.	ID="RND-6_FAMILY-285";Tend="1180";Tstart="993";shortTE="F";uid="22545646-03ed-4217-b960-1a5dd45b89c0"
NW_020271753.1	RepeatMasker	Unknown	926854	927343	1589	-	.	ID="RND-1_FAMILY-18";TEgroup="ctg_41%7CRND-1_FAMILY-18%7C1";Tend="1404";Tstart="1071";shortTE="F";uid="6a8d2f40-af55-4b81-afcb-0ba99e23a8a4"
NW_020271753.1	RepeatMasker	DNA/hAT-Charlie	184708	184991	1521	-	.	ID="RND-1_FAMILY-155";Tend="1222";Tstart="950";shortTE="F";uid="f847940f-8a85-4d4b-8778-e41136b9b37f"
NW_020271753.1	RepeatMasker	DNA/MULE-MuDR	678931	679042	514	-	.	ID="RND-6_FAMILY-15206";Tend="1018";Tstart="908";shortTE="F";uid="36103e3c-0ab1-475f-a4a8-aa5adc8c43fa"
NW_020271753.1	RepeatMasker	DNA/hAT-Charlie	866129	866235	821	-	.	ID="RND-6_FAMILY-1330";Tend="1543";Tstart="1437";shortTE="F";uid="162a9ab1-0700-4dc1-a0d1-9aa7be682faf"
NW_020271753.1	RepeatMasker	Unknown	1304272	1304623	2271	-	.	ID="RND-1_FAMILY-415";Tend="1177";Tstart="854";shortTE="F";uid="4e70f3af-929d-49e8-b5f2-7e161d6ee2c1"
NW_020271753.1	RepeatMasker	Unknown	1201084	1201703	3221	-	.	ID="RND-1_FAMILY-263";Tend="1670";Tstart="941";shortTE="F";uid="c9e6107e-ad9e-4dcb-989c-8f270bb22c49"
NW_020271753.1	RepeatMasker	Unknown	1362972	1363143	851	-	.	ID="RND-1_FAMILY-271";Tend="1219";Tstart="1046";shortTE="F";uid="0874c9c9-2efd-463b-97df-7a4403b6c405"
NW_020271753.1	RepeatMasker	DNA	748335	748464	592	-	.	ID="RND-5_FAMILY-4293";Tend="1343";Tstart="1210";shortTE="F";uid="3a84e3e4-47f6-4cf1-829f-b6810927b269"
NW_020271753.1	RepeatMasker	Unknown	149093	149444	928	-	.	ID="RND-6_FAMILY-6710";Tend="1917";Tstart="1271";shortTE="F";uid="a2f64c0d-98d6-426b-a01d-d007c9708b12"
NW_020271753.1	RepeatMasker	DNA/hAT-hAT19	964596	965403	5587	-	.	ID="RND-5_FAMILY-658";Tend="1571";Tstart="776";shortTE="F";uid="55f554c0-2002-4946-8570-431bb6b4a782"
NW_020271753.1	RepeatMasker	DNA/hAT-hAT19	18708	18843	599	-	.	ID="DNA8-74_AP";Tend="133";Tstart="1";shortTE="F";uid="69e94d93-d9fb-4e2b-8b12-85a2f3378b6a"
NW_020271753.1	RepeatMasker	DNA/hAT	1242989	1243109	599	-	.	ID="RND-6_FAMILY-416";Tend="1636";Tstart="1521";shortTE="F";uid="7296c96a-d351-40f5-837b-4e416b1fe6bd"
NW_020271753.1	RepeatMasker	DNA/hAT-Ac	1309724	1310035	2261	-	.	ID="RND-6_FAMILY-831";Tend="1249";Tstart="946";shortTE="F";uid="6c548044-2c4a-4cb4-bec4-f983d973a31b"
NW_020271753.1	RepeatMasker	DNA/Ginger-1	547580	547806	735	-	.	ID="RND-6_FAMILY-576";Tend="1470";Tstart="1232";shortTE="F";uid="e4d65fd4-cc39-46a7-b9c2-22eec8e60eda"
NW_020271753.1	RepeatMasker	DNA/Sola-1	684086	684504	1756	-	.	ID="SOLA1-5_AP";TEgroup="ctg_41%7CSOLA1-5_AP%7C1";Tend="3705";Tstart="1";shortTE="F";uid="2f394997-dc2f-48b5-b64a-4071f15bcd31"
NW_020271753.1	RepeatMasker	Unknown	383229	383495	1277	-	.	ID="RND-5_FAMILY-4096";Tend="1172";Tstart="891";shortTE="F";uid="a744fdde-aac1-49a3-85b9-6a7551274e31"
NW_020271753.1	RepeatMasker	DNA/hAT-hAT19	963274	963388	847	-	.	ID="RND-5_FAMILY-658";Tend="1826";Tstart="1712";shortTE="F";uid="0fe181b4-7236-4496-ba3f-6657c5a3d254"
NW_020271753.1	RepeatMasker	DNA/MULE-NOF	98608	98717	467	-	.	ID="RND-6_FAMILY-2713";Tend="1455";Tstart="1347";shortTE="F";uid="c6a1cd6c-86ae-4cca-88e6-5c44cb832b8f"
NW_020271753.1	RepeatMasker	Unknown	1229919	1230122	741	-	.	ID="RND-6_FAMILY-15629";Tend="1639";Tstart="1446";shortTE="F";uid="0dd6764c-dac5-4ef3-9e2c-7f19fc919cd4"
NW_020271753.1	RepeatMasker	Unknown	1200835	1201084	666	-	.	ID="RND-1_FAMILY-146";Tend="1346";Tstart="1143";shortTE="F";uid="de3d498e-ff7c-42b1-956b-3a0580b00a45"
NW_020271753.1	RepeatMasker	DNA/TcMar-Tigger	178866	179004	414	-	.	ID="RND-6_FAMILY-3496";Tend="1654";Tstart="1520";shortTE="F";uid="91a80cfb-99ce-455f-af80-57d40e86e70b"
NW_020271753.1	RepeatMasker	DNA/hAT-Tip100	1345413	1345833	969	-	.	ID="RND-5_FAMILY-4793";Tend="1354";Tstart="868";shortTE="F";uid="6ed0c030-18cd-4c9a-b1fd-bc1f45ea3fab"
NW_020271753.1	RepeatMasker	Unknown	291450	292310	1374	-	.	ID="RND-6_FAMILY-2207";Tend="1753";Tstart="717";shortTE="F";uid="521ccc91-bc5b-4784-b550-ce628238edbf"
NW_020271753.1	RepeatMasker	DNA/hAT-hAT19	858458	859320	5515	-	.	ID="RND-6_FAMILY-8494";Tend="1742";Tstart="848";shortTE="F";uid="50ae4125-eb95-4e1a-9f73-052b74b59291"
NW_020271753.1	RepeatMasker	DNA/hAT-hAT19	645943	646093	540	-	.	ID="RND-1_FAMILY-222";Tend="1187";Tstart="1016";shortTE="F";uid="b3ca80fe-da1b-42ec-bb8d-b480f3503d06"
NW_020271753.1	RepeatMasker	DNA/hAT-hAT19	859741	859882	496	-	.	ID="RND-6_FAMILY-8494";Tend="836";Tstart="700";shortTE="F";uid="fa9efeb0-5cf5-4c40-910a-4d9574eb6dba"
NW_020271753.1	RepeatMasker	DNA/hAT-Tip100	1199778	1200804	7921	-	.	ID="RND-1_FAMILY-148";Tend="1882";Tstart="854";shortTE="F";uid="c67c57d3-e9e6-495c-a9d3-006cac02e550"
NW_020271753.1	RepeatMasker	DNA	435647	435891	1810	-	.	ID="DNA2-3_AP";Tend="632";Tstart="391";shortTE="F";uid="4c498280-cdc3-4b3f-bd6d-9ab70888fb23"
NW_020271753.1	RepeatMasker	DNA/hAT-hAT19	977583	978244	4485	-	.	ID="RND-5_FAMILY-1132";TEgroup="ctg_41%7CRND-5_FAMILY-1132%7C1";Tend="1829";Tstart="937";shortTE="F";uid="2f9bde82-3a0a-444e-9fc9-c1380bdd3d87"
NW_020271753.1	RepeatMasker	DNA	436376	436598	1485	-	.	ID="RND-5_FAMILY-778";Tend="1077";Tstart="840";shortTE="F";uid="64de3ca4-da64-42a2-8b44-9f64163a92cb"
NW_020271753.1	RepeatMasker	RC/Helitron	114666	115358	520	-	.	ID="RND-1_FAMILY-45";TEgroup="ctg_41%7CRND-1_FAMILY-45%7C1";Tend="2117";Tstart="855";shortTE="T";uid="94b3bc05-2ef7-4a54-938a-d1262d0be9f0"
NW_020271753.1	RepeatMasker	DNA/hAT-hAT19	1368032	1368606	1905	-	.	ID="RND-6_FAMILY-1491";Tend="1295";Tstart="762";shortTE="F";uid="49be7947-d8a0-4552-9e65-f82b07873447"
NW_020271753.1	RepeatMasker	DNA/hAT-hAT19	507841	508100	510	-	.	ID="RND-5_FAMILY-592";Tend="1037";Tstart="778";shortTE="F";uid="919937a8-8501-4521-88f5-8dbbb9a99a8f"
NW_020271753.1	RepeatMasker	DNA/hAT-Charlie	152808	153060	935	-	.	ID="RND-5_FAMILY-5168";Tend="1213";Tstart="981";shortTE="F";uid="2e7d2e64-547b-4199-8c06-7ed56d6700ec"
NW_020271753.1	RepeatMasker	DNA/TcMar-Mariner	645468	645732	648	-	.	ID="HALYOMORPHA_HALYS-5_FAMILY-3063";Tend="1023";Tstart="770";shortTE="F";uid="0b4c8e36-ea30-46e9-85fd-ad288671d7b9"
NW_020271753.1	RepeatMasker	Retroposon?	220759	221943	8954	-	.	ID="RND-5_FAMILY-219";Tend="1242";Tstart="77";shortTE="F";uid="7372fb55-5695-4984-b48f-5711b5570ece"
NW_020271753.1	RepeatMasker	DNA/hAT-Charlie	1218557	1218824	1065	-	.	ID="RND-5_FAMILY-5168";Tend="1224";Tstart="943";shortTE="F";uid="19fdac15-f8e2-4266-bb33-0238b914d92e"
NW_020271753.1	RepeatMasker	DNA/Ginger-2	1122135	1122742	3612	-	.	ID="RND-6_FAMILY-18030";Tend="1286";Tstart="728";shortTE="F";uid="0001e219-c0e5-47ab-a6fe-f0412b83f032"
NW_020271753.1	RepeatMasker	Unknown	683849	684081	1083	-	.	ID="RND-1_FAMILY-129";Tend="1340";Tstart="1119";shortTE="F";uid="ba927321-acac-465e-ad0d-5fbc459b7cc4"
NW_020271753.1	RepeatMasker	DNA	516370	516667	1688	-	.	ID="RND-5_FAMILY-1222";Tend="1627";Tstart="1299";shortTE="F";uid="cfa27851-b94a-48a3-8915-7de773713b36"
NW_020271753.1	RepeatMasker	DNA/hAT-Charlie	1253164	1253604	3048	-	.	ID="RND-1_FAMILY-91";Tend="1398";Tstart="962";shortTE="F";uid="7b6a1a45-53b8-4434-8d87-7a7a954db1f3"
NW_020271753.1	RepeatMasker	DNA/hAT-Charlie	1074948	1075207	729	-	.	ID="RND-6_FAMILY-11171";TEgroup="ctg_41%7CRND-6_FAMILY-11171%7C1";Tend="1313";Tstart="953";shortTE="T";uid="fc1a04ff-6c50-4103-9cab-4042abc22dc4"
NW_020271753.1	RepeatMasker	Unknown	298713	299369	4876	-	.	ID="RND-1_FAMILY-137";Tend="1561";Tstart="903";shortTE="F";uid="7fb3c70c-b902-44fd-b0c4-41891ba20012"
NW_020271753.1	RepeatMasker	DNA/hAT-Charlie	498463	498914	1345	-	.	ID="RND-6_FAMILY-2997";Tend="1479";Tstart="1086";shortTE="F";uid="d0d1bdc2-f2e7-4d15-ab3f-88b2b1bdf871"
NW_020271753.1	RepeatMasker	LTR/Copia	526675	526934	1845	-	.	ID="RND-6_FAMILY-4006";Tend="1178";Tstart="897";shortTE="F";uid="011d435d-a57b-4ac7-9f11-941f7dd12f49"
NW_020271753.1	RepeatMasker	DNA/hAT-Tip100	166513	166962	2859	-	.	ID="RND-5_FAMILY-10244";Tend="1373";Tstart="932";shortTE="F";uid="b6ea5b1d-8a5a-4be3-b2fb-dd85ea5f29a5"
NW_020271753.1	RepeatMasker	Unknown	784030	784319	2344	-	.	ID="RND-1_FAMILY-271";Tend="1234";Tstart="943";shortTE="F";uid="c9182125-3e90-4ead-96a3-550ab073edf0"
NW_020271753.1	RepeatMasker	DNA	906489	906599	471	-	.	ID="DNA8-77_AP";Tend="115";Tstart="1";shortTE="F";uid="88a8d530-1e40-43eb-acc7-f6ad30ec844f"
NW_020271753.1	RepeatMasker	LINE/RTE-BovB	843682	844347	4295	-	.	ID="RND-5_FAMILY-1795";Tend="2019";Tstart="1339";shortTE="F";uid="4187ec43-f7ba-4a55-9c50-3d0f0c3d13d0"
NW_020271753.1	RepeatMasker	Unknown	1066781	1066938	651	-	.	ID="RND-5_FAMILY-1154";Tend="1258";Tstart="1097";shortTE="F";uid="8842f2c1-e7a4-4be6-890f-39cef49611cb"
NW_020271753.1	RepeatMasker	Unknown	112966	113466	1888	-	.	ID="RND-6_FAMILY-6167";Tend="1324";Tstart="830";shortTE="F";uid="989154d6-b88c-4cb8-8041-451f84ae2da6"
NW_020271753.1	RepeatMasker	DNA/hAT-Ac	1248277	1248677	1610	-	.	ID="RND-6_FAMILY-7145";Tend="1380";Tstart="980";shortTE="F";uid="450662eb-bcd0-424d-85fd-ed6ac3bf24db"
NW_020271753.1	RepeatMasker	DNA/hAT-hATm	559729	559958	1532	-	.	ID="RND-1_FAMILY-254";Tend="1388";Tstart="1161";shortTE="F";uid="9edcb6ce-01de-4b67-ba5c-5eb7e6818b9d"
NW_020271753.1	RepeatMasker	DNA/hAT-Tip100	1195724	1196883	3956	-	.	ID="rnd-5_family-6430";Tend="1576";Tstart="832";shortTE="F";uid="2e70f62e-1dfc-4b5f-8963-98f1effea9ae"
NW_020271753.1	RepeatMasker	Retroposon?	218482	220774	1112	-	.	ID="RND-1_FAMILY-492";TEgroup="ctg_41%7CRND-1_FAMILY-492%7C1";Tend="3581";Tstart="1";shortTE="F";uid="32a2f634-6838-4780-8205-84e5156072ef"
NW_020271753.1	RepeatMasker	Unknown	585733	586295	3895	-	.	ID="RND-6_FAMILY-818";Tend="1452";Tstart="862";shortTE="F";uid="481b2152-53ed-43e2-b0ba-06bd4e157b73"
NW_020271753.1	RepeatMasker	DNA/hAT-hATm	1036626	1036858	688	-	.	ID="HAT-4C_AP";Tend="238";Tstart="1";shortTE="F";uid="8ecd3bde-e630-401d-8b5c-f2d67aedc335"
NW_020271753.1	RepeatMasker	Unknown	217451	217953	1041	-	.	ID="RND-6_FAMILY-12964";Tend="1402";Tstart="914";shortTE="F";uid="e89c9478-ec7e-4d58-bed8-8f31ff8149f6"
NW_020271753.1	RepeatMasker	Unknown	461557	461954	2816	-	.	ID="RND-5_FAMILY-1751";Tend="1289";Tstart="903";shortTE="F";uid="f9a924cb-08b5-47ea-af44-f7e4d26eb661"
NW_020271753.1	RepeatMasker	LINE/L2	139821	141887	15906	-	.	ID="RND-5_FAMILY-887";Tend="2108";Tstart="106";shortTE="F";uid="3f1d5f00-5a74-4de2-9345-043cb3011c48"
NW_020271753.1	RepeatMasker	DNA/hAT-Tip100	1114192	1114354	968	-	.	ID="RND-5_FAMILY-2195";Tend="1092";Tstart="930";shortTE="F";uid="18783b2f-f343-4491-87bd-c9fbc69549f2"
NW_020271753.1	RepeatMasker	DNA/hAT	862945	863154	700	-	.	ID="RND-1_FAMILY-466";Tend="1638";Tstart="1438";shortTE="F";uid="ffb1ace0-eb0b-42c2-a4cd-77ff620c289e"
NW_020271753.1	RepeatMasker	DNA/hAT-Tip100	260391	260706	1888	-	.	ID="RND-6_FAMILY-3353";Tend="1248";Tstart="920";shortTE="F";uid="e0656fc8-2e28-4848-810f-b80f07884af1"
NW_020271753.1	RepeatMasker	Unknown	1387697	1387940	807	-	.	ID="RND-5_FAMILY-11350";Tend="1234";Tstart="995";shortTE="F";uid="288f51da-078c-4851-a3cb-62112ae57d06"
NW_020271753.1	RepeatMasker	DNA/hAT-hAT19	480632	480798	897	-	.	ID="DNA8-74_AP";Tend="187";Tstart="1";shortTE="F";uid="62d6360b-2bdd-42dd-a99b-63ee2c4538c7"
NW_020271753.1	RepeatMasker	Unknown	255220	255925	4281	-	.	ID="RND-1_FAMILY-126";Tend="1515";Tstart="850";shortTE="F";uid="dec0fc89-1323-4fe1-a1ec-b0a75e0c1e4b"
NW_020271753.1	RepeatMasker	DNA/TcMar-Pogo	538525	538750	559	-	.	ID="RND-1_FAMILY-341";Tend="1555";Tstart="1341";shortTE="F";uid="8a691e8b-ed29-46b1-86ac-b3ac9d06904b"
NW_020271753.1	RepeatMasker	RC/Helitron	271793	273512	14109	-	.	ID="RND-5_FAMILY-3341";Tend="2515";Tstart="793";shortTE="F";uid="e65ae34d-1912-4a16-b5d7-05c5c307a95b"
NW_020271753.1	RepeatMasker	Unknown	411267	411510	772	-	.	ID="RND-4_FAMILY-1321";Tend="1275";Tstart="1032";shortTE="F";uid="b77b2b20-7ff6-4cca-ac4a-73afbef94776"
NW_020271753.1	RepeatMasker	DNA/hAT-Tip100	879534	879977	2674	-	.	ID="RND-1_FAMILY-184";Tend="1350";Tstart="886";shortTE="F";uid="981b2688-38c9-4bdd-ac80-e75f595e26cc"
NW_020271753.1	RepeatMasker	DNA/hAT-Charlie	65372	65723	1750	-	.	ID="RND-1_FAMILY-58";Tend="1367";Tstart="954";shortTE="F";uid="3bb40134-da03-42c6-aa98-18390e3aabba"
NW_020271753.1	RepeatMasker	DNA/Kolobok-E	134924	135278	2309	-	.	ID="RND-6_FAMILY-1498";Tend="1305";Tstart="968";shortTE="F";uid="542d475e-8458-4d0d-9190-c0620f1ef239"
NW_020271753.1	RepeatMasker	Unknown	192311	192772	2542	-	.	ID="RND-5_FAMILY-486";Tend="1345";Tstart="900";shortTE="F";uid="5a1e51a5-9117-43d2-87ba-0ef7b0334e11"
NW_020271753.1	RepeatMasker	Unknown	77497	78121	1028	-	.	ID="RND-4_FAMILY-548";Tend="832";Tstart="238";shortTE="F";uid="d6241ba5-db8d-480d-9dd4-26ecd9f86640"
NW_020271753.1	RepeatMasker	DNA/hAT-Charlie	1306878	1307014	886	-	.	ID="RND-5_FAMILY-5251";Tend="1299";Tstart="1165";shortTE="F";uid="bab07414-2e0c-49d0-8b69-a8950b5ee977"
NW_020271753.1	RepeatMasker	Unknown	1018101	1018546	3479	-	.	ID="RND-1_FAMILY-117";Tend="1447";Tstart="1001";shortTE="F";uid="4bdc7625-3102-4078-addb-1fc7f863d278"
NW_020271753.1	RepeatMasker	LINE/CR1	142253	142930	725	-	.	ID="RND-6_FAMILY-7804";Tend="1599";Tstart="1052";shortTE="F";uid="27244cd2-61c0-4a95-900d-b6400e77c96c"
NW_020271753.1	RepeatMasker	DNA/MULE-MuDR	614	986	581	-	.	ID="RND-5_FAMILY-2186";Tend="1435";Tstart="1070";shortTE="F";uid="273ea85f-1e5e-4ed2-bc40-113eefd8d354"
NW_020271753.1	RepeatMasker	DNA/hAT	1379533	1379735	1643	-	.	ID="RND-5_FAMILY-3136";Tend="1166";Tstart="965";shortTE="F";uid="3fb4add8-e893-432e-9c1f-ba9088bce85b"
NW_020271753.1	RepeatMasker	Unknown	1004721	1005192	2912	-	.	ID="RND-5_FAMILY-6605";Tend="1410";Tstart="969";shortTE="F";uid="8c22b2e6-121c-43be-b73e-7d80f597ef6e"
NW_020271753.1	RepeatMasker	Unknown	550971	551100	940	-	.	ID="RND-1_FAMILY-337";Tend="1449";Tstart="1311";shortTE="F";uid="e2884d09-6adc-488d-828e-9ad779d478e6"
NW_020271753.1	RepeatMasker	DNA/TcMar-Tigger	466465	466896	557	-	.	ID="RND-6_FAMILY-9487";Tend="1370";Tstart="972";shortTE="F";uid="a9b9fbf1-5849-46bf-80c9-281b8f575de6"
NW_020271753.1	RepeatMasker	DNA/hAT-Charlie	1286263	1286682	1743	-	.	ID="RND-5_FAMILY-2143";Tend="1653";Tstart="1252";shortTE="F";uid="aa646e2b-adfe-4e3b-87b2-0bb9e71bc208"
NW_020271753.1	RepeatMasker	DNA/MULE-MuDR	72290	72646	1480	-	.	ID="RND-5_FAMILY-2186";Tend="1744";Tstart="1387";shortTE="F";uid="cc0aaf80-d07c-4c74-a74b-4b5e78d7509c"
NW_020271753.1	RepeatMasker	Unknown	175624	175825	852	-	.	ID="RND-6_FAMILY-3308";Tend="1513";Tstart="1311";shortTE="F";uid="52cec7e7-4f0b-46f5-b812-9f832fef6b28"
NW_020271753.1	RepeatMasker	DNA/hAT-Ac	517805	518125	636	-	.	ID="RND-6_FAMILY-1259";TEgroup="ctg_41%7CRND-6_FAMILY-1259%7C1";Tend="1763";Tstart="668";shortTE="F";uid="7eac5ca3-f775-473f-a1b9-8a638ef3370c"
NW_020271753.1	RepeatMasker	Unknown	88597	88888	1106	-	.	ID="RND-1_FAMILY-122";Tend="1185";Tstart="895";shortTE="F";uid="b96231cd-9007-47a7-84ea-54362c4c3bad"
NW_020271753.1	RepeatMasker	DNA/TcMar-Mariner	1384368	1384527	834	-	.	ID="MARINER-30_RPR";Tend="1326";Tstart="1168";shortTE="F";uid="6204288b-e5f1-4ecc-b0fb-f7cbe686f367"
NW_020271753.1	RepeatMasker	DNA/hAT-Charlie	388500	388855	2287	-	.	ID="RND-4_FAMILY-2491";Tend="1323";Tstart="966";shortTE="F";uid="ac8efb05-bd01-49fe-a222-fde49297685f"
NW_020271753.1	RepeatMasker	DNA/hAT-hAT19	1250933	1251215	1688	-	.	ID="RND-1_FAMILY-119";Tend="1270";Tstart="968";shortTE="F";uid="be29464d-6a19-4d8d-9761-a22d35e07b8c"
NW_020271753.1	RepeatMasker	DNA/hAT-Tip100	1331998	1332511	2457	-	.	ID="RND-6_FAMILY-28674";Tend="1179";Tstart="725";shortTE="F";uid="328b4037-035a-492e-9a66-a1a6a07dcb68"
NW_020271753.1	RepeatMasker	DNA/hAT-Tip100	1167218	1167911	4699	-	.	ID="RND-6_FAMILY-12560";Tend="1608";Tstart="959";shortTE="F";uid="4babbd06-69b8-4668-8e30-49db6e19b265"
NW_020271753.1	RepeatMasker	DNA/hAT-Tip100	1164832	1165109	1523	-	.	ID="RND-5_FAMILY-2195";Tend="1152";Tstart="885";shortTE="F";uid="c111d0a9-e7d1-454a-827c-05598649f8c7"
NW_020271753.1	RepeatMasker	DNA/TcMar-Tc1	1047923	1048135	438	-	.	ID="MARINER-75_LMI";Tend="308";Tstart="97";shortTE="F";uid="1ef8e892-4faa-4c50-b46f-99aea6a9928d"
NW_020271753.1	RepeatMasker	DNA/MULE-MuDR	574273	574658	1561	-	.	ID="RND-5_FAMILY-2310";Tend="1941";Tstart="1578";shortTE="F";uid="53334aa7-e58b-4ecf-b642-b47f203a7fee"
NW_020271753.1	RepeatMasker	DNA/hAT-Charlie	1216761	1216993	421	-	.	ID="RND-6_FAMILY-3389";Tend="665";Tstart="454";shortTE="F";uid="1f549bc9-ed41-4da7-a6c4-a9e0486c6422"
NW_020271753.1	RepeatMasker	Unknown	1363748	1363911	1040	-	.	ID="RND-6_FAMILY-2327";Tend="895";Tstart="732";shortTE="F";uid="b9488d1d-fc2d-46bb-8a0f-4f0bd9373166"
NW_020271753.1	RepeatMasker	DNA/hAT-hAT19	545375	545841	3193	-	.	ID="RND-6_FAMILY-739";Tend="1733";Tstart="1270";shortTE="F";uid="92196f57-112f-48c1-a93a-805b0d5eef0c"
NW_020271753.1	RepeatMasker	DNA/hAT-Charlie	1291108	1291550	2986	-	.	ID="RND-1_FAMILY-91";Tend="1398";Tstart="962";shortTE="F";uid="3cb1ea58-25ae-4fbf-b4c2-3381bf4d54d3"
NW_020271753.1	RepeatMasker	Unknown	256829	257132	1333	-	.	ID="RND-5_FAMILY-6686";Tend="1262";Tstart="940";shortTE="F";uid="1258adef-7f50-4049-b0fa-406f852fcfd4"
NW_020271753.1	RepeatMasker	DNA	1090759	1091554	5728	-	.	ID="RND-1_FAMILY-197";Tend="1713";Tstart="920";shortTE="F";uid="c5ccc797-efd1-4d59-abf7-5ca30a809c32"
NW_020271753.1	RepeatMasker	DNA/hAT-Charlie	183685	183865	936	-	.	ID="RND-1_FAMILY-155";Tend="1440";Tstart="1241";shortTE="F";uid="2fc57ad7-fbd3-44a0-93ec-10ccabb9afa4"
NW_020271753.1	RepeatMasker	LTR/Gypsy	491312	491442	520	-	.	ID="GYPSY-24_DEL-I";Tend="2742";Tstart="2611";shortTE="F";uid="31302c9b-6c61-4e0e-837b-2218c670bbd7"
NW_020271753.1	RepeatMasker	DNA/hAT-Tip100	1322675	1323259	3881	-	.	ID="RND-1_FAMILY-199";Tend="1456";Tstart="897";shortTE="F";uid="9cda1a54-b2b7-411d-8797-6218e5e4ebd6"
NW_020271753.1	RepeatMasker	Unknown	44487	44964	2748	-	.	ID="RND-5_FAMILY-1061";Tend="1423";Tstart="946";shortTE="F";uid="7cf47cda-3c7d-4da8-9e67-c12fbe61b7aa"
NW_020271753.1	RepeatMasker	DNA/hAT	1272140	1272422	1197	-	.	ID="RND-6_FAMILY-2034";Tend="1354";Tstart="1077";shortTE="F";uid="446a87c6-3227-4b01-aab4-977c49eb6bc6"
NW_020271753.1	RepeatMasker	DNA/hAT-hAT19	546317	547363	1095	-	.	ID="RND-6_FAMILY-739";TEgroup="ctg_41%7CRND-6_FAMILY-739%7C1";Tend="1299";Tstart="435";shortTE="F";uid="bfaa84af-0e45-4177-a23c-af766c25f7c2"
NW_020271753.1	RepeatMasker	DNA/hAT-Tip100	1236021	1236286	1145	-	.	ID="RND-6_FAMILY-1117";Tend="1024";Tstart="757";shortTE="F";uid="8f716674-4c5a-43a7-96b8-9e0a0f69e894"
NW_020271753.1	RepeatMasker	DNA	674490	674788	2194	-	.	ID="TTAA20_AP";Tend="663";Tstart="367";shortTE="F";uid="69020d34-00d4-40f5-9925-118a92636e62"
NW_020271753.1	RepeatMasker	DNA/hAT-Tip100	1139650	1140402	5487	-	.	ID="RND-5_FAMILY-1316";Tend="1900";Tstart="1154";shortTE="F";uid="d5420a22-c18d-49a5-b104-30190eb45306"
NW_020271753.1	RepeatMasker	Unknown	606187	606894	5305	-	.	ID="RND-5_FAMILY-598";Tend="1364";Tstart="643";shortTE="F";uid="ce6f7ea9-a1d2-4d20-b8e0-bd270eff29ff"
NW_020271753.1	RepeatMasker	DNA/hAT-Tip100	1070286	1070603	498	-	.	ID="RND-1_FAMILY-95";TEgroup="ctg_41%7CRND-1_FAMILY-95%7C1";Tend="1367";Tstart="925";shortTE="T";uid="6419d9af-3e29-4e4b-890e-c0de9e73a963"
NW_020271753.1	RepeatMasker	Unknown	1348955	1349442	3908	-	.	ID="RND-6_FAMILY-1889";Tend="839";Tstart="340";shortTE="F";uid="1fbf6b57-26e8-4cc7-a0e9-8620ef12d949"
NW_020271753.1	RepeatMasker	DNA/hAT-Tip100	1069994	1070288	662	-	.	ID="HAT-N2_LMI";Tend="897";Tstart="627";shortTE="F";uid="90ead79c-376e-4011-a375-02ecd8f756be"
NW_020271753.1	RepeatMasker	DNA/hAT-Charlie	781892	782050	530	-	.	ID="RND-5_FAMILY-647";Tend="1371";Tstart="1202";shortTE="F";uid="030f9ac4-9155-4908-aa51-6d8e585a7777"
NW_020271753.1	RepeatMasker	Unknown	91031	91202	922	-	.	ID="RND-4_FAMILY-2177";Tend="1322";Tstart="1159";shortTE="F";uid="03e40431-5128-4ecf-adef-49d1a548b19e"
NW_020271753.1	RepeatMasker	DNA/hAT	1241125	1241458	1477	-	.	ID="RND-6_FAMILY-5337";Tend="755";Tstart="408";shortTE="F";uid="3575875c-fe1c-4446-9a67-0d6572d748c2"
NW_020271753.1	RepeatMasker	DNA/MULE-MuDR	1368600	1368787	495	-	.	ID="RND-6_FAMILY-192";Tend="286";Tstart="100";shortTE="F";uid="991c9989-442b-4cfc-87e5-e57df407ca91"
NW_020271753.1	RepeatMasker	Unknown	633497	633663	964	-	.	ID="RND-1_FAMILY-39";Tend="1440";Tstart="1291";shortTE="F";uid="7f5cec3e-3982-43c5-a554-1eec71b34c6e"
NW_020271753.1	RepeatMasker	DNA/hAT-Tip100	39471	39653	427	-	.	ID="RND-5_FAMILY-4689";Tend="2012";Tstart="1833";shortTE="F";uid="9c2fb751-1f02-45a5-b7fe-07930fda00a5"
NW_020271753.1	RepeatMasker	DNA/hAT-Blackjack	826415	826768	1145	-	.	ID="RND-6_FAMILY-6013";TEgroup="ctg_41%7CRND-6_FAMILY-6013%7C1";Tend="1395";Tstart="820";shortTE="F";uid="225da15a-83af-40c0-a4f7-8558e0405b8a"
NW_020271753.1	RepeatMasker	LTR/Copia	1140398	1140829	1934	-	.	ID="RND-6_FAMILY-2479";TEgroup="ctg_41%7CRND-6_FAMILY-2479%7C1";Tend="2786";Tstart="2417";shortTE="F";uid="ac5f4def-64ed-4f72-9709-a914b6afb19c"
NW_020271753.1	RepeatMasker	DNA/hAT-hAT19	1310116	1310313	489	-	.	ID="RND-6_FAMILY-414";Tend="877";Tstart="676";shortTE="F";uid="f39c84c3-e3b6-46a2-bebd-51e292b168a0"
NW_020271753.1	RepeatMasker	Unknown	1289543	1289852	1894	-	.	ID="RND-1_FAMILY-185";Tend="1251";Tstart="938";shortTE="F";uid="3b22463c-5162-4957-9aa9-17befe93b04f"
NW_020271753.1	RepeatMasker	Unknown	1239352	1239717	2539	-	.	ID="RND-1_FAMILY-51";Tend="1356";Tstart="1002";shortTE="F";uid="46742683-0c5f-47d2-958e-f6d38d1c25d0"
NW_020271753.1	RepeatMasker	DNA/hAT-Tip100	1020973	1021387	2009	-	.	ID="RND-5_FAMILY-4615";Tend="1393";Tstart="964";shortTE="F";uid="7e283a6d-43ce-4d6a-8365-f2480693ef84"
NW_020271753.1	RepeatMasker	DNA/hAT-Tip100	99025	99127	443	-	.	ID="RND-6_FAMILY-705";Tend="921";Tstart="831";shortTE="F";uid="d25f2b36-eaae-4362-9486-c0ccba8b0ee5"
NW_020271753.1	RepeatMasker	DNA/hAT-Tip100	1239053	1239247	833	-	.	ID="RND-5_FAMILY-7335";Tend="1170";Tstart="968";shortTE="F";uid="d47648f7-571c-483c-887a-d50f90b3ed35"
NW_020271753.1	RepeatMasker	LINE/CR1	1102748	1102966	564	-	.	ID="RND-6_FAMILY-91";Tend="616";Tstart="398";shortTE="F";uid="b4faed83-36a4-4bd0-ae50-cca915c8a8f0"
NW_020271753.1	RepeatMasker	DNA/MULE-MuDR	58373	59770	9233	-	.	ID="RND-6_FAMILY-2519";TEgroup="ctg_41%7CRND-6_FAMILY-2519%7C1";Tend="3096";Tstart="564";shortTE="F";uid="a4d06a7c-b780-45c7-b1f1-663e2fab962d"
NW_020271753.1	RepeatMasker	Unknown	1089035	1089404	1833	-	.	ID="RND-4_FAMILY-909";Tend="1331";Tstart="957";shortTE="F";uid="b2000325-bb2d-40f7-ab21-2d9863cdf1bb"
NW_020271753.1	RepeatMasker	DNA/hAT-Tip100	911971	912539	1556	-	.	ID="RND-6_FAMILY-14083";Tend="851";Tstart="367";shortTE="F";uid="afd53873-db3a-4d95-a9e5-031df4380ac5"
NW_020272122.1	RepeatMasker	Unknown	2868	3118	1434	+	.	ID="RND-3_FAMILY-421";Tend="1415";Tstart="1169";shortTE="F";uid="e39e3deb-4a67-4b05-9291-51a8a7df3c66"
NW_020272122.1	RepeatMasker	DNA/hAT-hATm	888	1953	1915	+	.	ID="HAT-4_AP";Tend="2900";Tstart="1848";shortTE="F";uid="3882b17d-eccd-41b5-b2eb-8852400deb0d"
NW_020272122.1	RepeatMasker	Unknown	6929	7313	2528	+	.	ID="RND-1_FAMILY-51";Tend="1330";Tstart="953";shortTE="F";uid="8848f4c4-13e0-44f0-8023-4118aa50a1b6"
NW_020272122.1	RepeatMasker	DNA/hAT-hATm	307	837	1077	+	.	ID="hat-4_ap";Tend="1889";Tstart="1370";shortTE="F";uid="d2b2b643-d642-4a25-8ba8-4b3b63be375d"
NW_020272122.1	RepeatMasker	DNA/hAT-Charlie	7491	7681	464	+	.	ID="RND-5_FAMILY-771";Tend="2173";Tstart="1981";shortTE="F";uid="2d0c8a97-801d-45d4-8466-767a56b70dbd"
NW_020272122.1	RepeatMasker	DNA/TcMar-Pogo	10027	10440	2078	+	.	ID="RND-6_FAMILY-4510";Tend="768";Tstart="417";shortTE="F";uid="e2037563-da89-436a-aadb-9109f8fd7308"
NW_020272122.1	RepeatMasker	DNA/hAT-Charlie	3335	3441	454	+	.	ID="HAT-N12_RPR";Tend="110";Tstart="1";shortTE="F";uid="2fd54b74-aea8-4bc3-b46b-65814b4c047c"
NW_020272122.1	RepeatMasker	LINE/RTE-BovB	7978	8556	758	-	.	ID="RND-6_FAMILY-9083";Tend="1282";Tstart="698";shortTE="F";uid="618ce569-8025-407e-ac72-060928c7e4ec"
NW_020272122.1	RepeatMasker	DNA/hAT-hAT19	6131	6939	3316	-	.	ID="rnd-4_family-77";Tend="1439";Tstart="898";shortTE="F";uid="7cac7bc6-796e-413d-a971-255d6102fe93"
NW_020272122.1	RepeatMasker	Unknown	2421	2656	958	-	.	ID="RND-6_FAMILY-426";Tend="1495";Tstart="1256";shortTE="F";uid="0da7f9ce-9fa7-44da-9c7a-7d561f3a4dd0"
NW_020272124.1	RepeatMasker	RC/Helitron	50	153	572	+	.	ID="RND-1_FAMILY-554";Tend="1708";Tstart="1609";shortTE="F";uid="21db59d7-6ea1-42f6-8bc9-661b54d52254"
NW_020272124.1	RepeatMasker	DNA/hAT-Tip100	1	129	984	+	.	ID="RND-5_FAMILY-4871";Tend="1428";Tstart="1301";shortTE="F";uid="bc11bbb3-c181-4521-8de3-4139dc59747f"
NW_020272124.1	RepeatMasker	DNA/hAT-Charlie	708	1595	2719	-	.	ID="RND-5_FAMILY-3454";TEgroup="ctg_412%7CRND-5_FAMILY-3454%7C1";Tend="4029";Tstart="3016";shortTE="F";uid="5dc261b0-4468-4ce5-bdca-76a7261b88c9"
NW_020272125.1	RepeatMasker	DNA/hAT-Blackjack	2706	3379	781	+	.	ID="RND-6_FAMILY-3465";Tend="1244";Tstart="577";shortTE="F";uid="752c619a-373e-46b3-b29c-2b336707e7a1"
NW_020272125.1	RepeatMasker	DNA/hAT-Tip100	501	1899	10509	+	.	ID="RND-1_FAMILY-28";Tend="2215";Tstart="777";shortTE="F";uid="a786485c-e6eb-43fb-9eef-afb56148721e"
NW_020272126.1	RepeatMasker	DNA/TcMar-Pogo	782666	783126	3326	+	.	ID="RND-6_FAMILY-1603";Tend="1769";Tstart="1316";shortTE="F";uid="2e277c89-d7bb-4013-9914-01207516e4b2"
NW_020272126.1	RepeatMasker	DNA/hAT-Ac	360762	361058	1220	+	.	ID="RND-5_FAMILY-932";Tend="1291";Tstart="1017";shortTE="F";uid="4a18da8c-8624-4f9e-9971-9cd0f9d82c4e"
NW_020272126.1	RepeatMasker	DNA/hAT-Tip100	947324	947541	813	+	.	ID="RND-6_FAMILY-6823";Tend="1281";Tstart="1034";shortTE="F";uid="da062f74-1456-425f-ac97-0cc1434b4a37"
NW_020272126.1	RepeatMasker	Unknown	680828	681212	1747	+	.	ID="RND-1_FAMILY-428";TEgroup="ctg_414%7CRND-1_FAMILY-428%7C1";Tend="1410";Tstart="904";shortTE="F";uid="c3b9ca26-0851-43b4-814e-630b27a27e99"
NW_020272126.1	RepeatMasker	DNA/hAT-Blackjack	885991	886171	1295	+	.	ID="RND-5_FAMILY-17857";Tend="1516";Tstart="1328";shortTE="F";uid="26816e50-ec7d-42c1-9617-83f505b11ca0"
NW_020272126.1	RepeatMasker	LINE/RTE-BovB	292509	294040	1540	+	.	ID="RND-5_FAMILY-2080";Tend="2680";Tstart="959";shortTE="F";uid="8c49099b-9d80-4f61-a9f5-47cf4272aad1"
NW_020272126.1	RepeatMasker	LINE/I-Jockey	504155	505048	6376	+	.	ID="RND-5_FAMILY-120";Tend="1623";Tstart="680";shortTE="F";uid="9be2d8ea-5a87-4bb1-be91-db8d63cd7850"
NW_020272126.1	RepeatMasker	Unknown	294134	294570	1578	+	.	ID="RND-1_FAMILY-6";Tend="1426";Tstart="949";shortTE="F";uid="18da232a-13f2-477a-904c-fdb277d15a45"
NW_020272126.1	RepeatMasker	Unknown	811849	812519	5567	+	.	ID="RND-6_FAMILY-2384";Tend="1475";Tstart="805";shortTE="F";uid="b45de259-c670-493f-9e38-82ec0359e6e0"
NW_020272126.1	RepeatMasker	Unknown	170721	171552	5271	+	.	ID="RND-5_FAMILY-517";Tend="1317";Tstart="488";shortTE="F";uid="5b7953ee-2875-4a8a-8f0b-98a5dc473025"
NW_020272126.1	RepeatMasker	DNA/hAT-hAT19	805355	805971	2885	+	.	ID="RND-1_FAMILY-222";Tend="1433";Tstart="874";shortTE="F";uid="8e6336d5-ccaf-4c8e-a33b-26a3f336d610"
NW_020272126.1	RepeatMasker	DNA/hAT-Tip100	764584	764751	571	+	.	ID="RND-1_FAMILY-293";Tend="2155";Tstart="1971";shortTE="F";uid="bff5bd74-8e7e-4925-9599-051f31a972ad"
NW_020272126.1	RepeatMasker	DNA/hAT-Blackjack	702283	702798	3060	+	.	ID="RND-5_FAMILY-6349";Tend="1503";Tstart="983";shortTE="F";uid="9f96b072-2499-41c1-8eda-cd0e15dd7a5f"
NW_020272126.1	RepeatMasker	DNA/hAT-Tip100	800759	801182	3047	+	.	ID="RND-1_FAMILY-192";Tend="1453";Tstart="1029";shortTE="F";uid="0f096d13-77f2-452e-bca8-31d52d56d118"
NW_020272126.1	RepeatMasker	Unknown	714344	714618	1278	+	.	ID="RND-6_FAMILY-4818";Tend="845";Tstart="606";shortTE="F";uid="a99c9d07-f114-4acc-9103-d93800d74e8e"
NW_020272126.1	RepeatMasker	DNA/hAT-hAT19	942604	942927	2140	+	.	ID="DNA8-79_AP";Tend="303";Tstart="1";shortTE="F";uid="214ba605-0df1-4365-b048-0c5199ac46a0"
NW_020272126.1	RepeatMasker	LINE/I-Jockey	951254	952094	937	+	.	ID="RND-6_FAMILY-2733";TEgroup="ctg_414%7CRND-6_FAMILY-2733%7C1";Tend="3026";Tstart="1896";shortTE="F";uid="e949cec3-dee6-4724-94e3-36ec29f3b141"
NW_020272126.1	RepeatMasker	Unknown	902369	902666	2318	+	.	ID="RND-6_FAMILY-7295";Tend="1216";Tstart="916";shortTE="F";uid="a990a5dd-ebff-4ab3-8b58-1216659c45f2"
NW_020272126.1	RepeatMasker	DNA/hAT-Charlie	766962	767153	847	+	.	ID="RND-1_FAMILY-388";Tend="931";Tstart="774";shortTE="F";uid="dca2d782-169c-4770-84c9-f3ae71ecc603"
NW_020272126.1	RepeatMasker	DNA/MULE-NOF	181702	181843	584	+	.	ID="RND-6_FAMILY-8306";Tend="2762";Tstart="2622";shortTE="F";uid="8104c831-ee19-4b5c-842b-a5d905524683"
NW_020272126.1	RepeatMasker	RC/Helitron	491529	491819	2375	+	.	ID="RND-6_FAMILY-7281";Tend="1065";Tstart="775";shortTE="F";uid="10be215b-1a64-4c2c-bacd-106ce36a399a"
NW_020272126.1	RepeatMasker	DNA/hAT-Tip100	946431	946614	1180	+	.	ID="RND-6_FAMILY-6823";Tend="1006";Tstart="835";shortTE="F";uid="4b69b10f-61ac-4fb5-b8b7-9f3a83ab0355"
NW_020272126.1	RepeatMasker	DNA/hAT-hAT19	687643	687947	1046	+	.	ID="RND-1_FAMILY-8";Tend="1236";Tstart="870";shortTE="F";uid="d3d96210-0bcb-4d34-9fdf-650800eb5735"
NW_020272126.1	RepeatMasker	DNA/MULE-MuDR	668181	668798	979	+	.	ID="MUDR6X_AP";TEgroup="ctg_414%7CMUDR6X_AP%7C1";Tend="2386";Tstart="1657";shortTE="F";uid="43d3304b-5047-4707-bd67-fb69f4386db0"
NW_020272126.1	RepeatMasker	LINE/I	904008	904965	837	+	.	ID="RND-4_FAMILY-240";Tend="1950";Tstart="973";shortTE="F";uid="242cb3ed-695d-4f13-a176-bc7388a10cf6"
NW_020272126.1	RepeatMasker	DNA/hAT-Tip100	737954	738499	571	+	.	ID="RND-5_FAMILY-414";Tend="3281";Tstart="2696";shortTE="F";uid="527414f7-7850-4ba8-8a76-9573f2883219"
NW_020272126.1	RepeatMasker	DNA/hAT-hAT19	61978	62155	499	+	.	ID="RND-6_FAMILY-8494";Tend="895";Tstart="723";shortTE="F";uid="d3062592-c883-43c8-b369-ce642f5db0f5"
NW_020272126.1	RepeatMasker	DNA	633670	633778	613	+	.	ID="RND-6_FAMILY-484";Tend="1088";Tstart="980";shortTE="F";uid="4c2f111f-912f-4e10-8ad1-bcbded3df929"
NW_020272126.1	RepeatMasker	DNA/hAT-hAT19	62387	62544	441	+	.	ID="RND-6_FAMILY-5620";Tend="2819";Tstart="2662";shortTE="F";uid="42f01aad-c73d-4131-9945-a297f03e830f"
NW_020272126.1	RepeatMasker	DNA/hAT	609712	610677	5864	+	.	ID="RND-1_FAMILY-57";Tend="1876";Tstart="915";shortTE="F";uid="7bd9ab1d-a39b-4137-8d5c-e8aae78594e8"
NW_020272126.1	RepeatMasker	Unknown	395753	395865	400	+	.	ID="RND-5_FAMILY-833";Tend="892";Tstart="788";shortTE="F";uid="451135d4-0c50-415b-94ff-10ebf4647992"
NW_020272126.1	RepeatMasker	Unknown	992419	992645	462	+	.	ID="RND-4_FAMILY-1670";Tend="1234";Tstart="1014";shortTE="F";uid="8729c4f2-a6cb-46f8-9098-c0b0000ff656"
NW_020272126.1	RepeatMasker	Unknown	489735	490527	3582	+	.	ID="RND-6_FAMILY-4078";Tend="991";Tstart="326";shortTE="F";uid="488b2890-73ee-4f8a-aaf5-a08201356e30"
NW_020272126.1	RepeatMasker	Unknown	423300	423974	3296	+	.	ID="RND-6_FAMILY-13888";Tend="1484";Tstart="722";shortTE="F";uid="a77a0511-cb6f-4b05-95f2-661a376f1edb"
NW_020272126.1	RepeatMasker	Unknown	438013	438627	3481	+	.	ID="RND-1_FAMILY-144";Tend="1560";Tstart="945";shortTE="F";uid="52fe237a-3393-4b13-a90b-adde6437ffc5"
NW_020272126.1	RepeatMasker	Unknown	383722	383914	478	+	.	ID="RND-5_FAMILY-486";Tend="1196";Tstart="981";shortTE="F";uid="c428e497-94c9-4a81-ad09-ec952d5bc514"
NW_020272126.1	RepeatMasker	DNA/hAT-Tip100	837133	837456	2399	+	.	ID="RND-1_FAMILY-44";Tend="1289";Tstart="976";shortTE="F";uid="268b7cb0-de2f-4820-9238-09e5742518e3"
NW_020272126.1	RepeatMasker	DNA/hAT-Tip100	70842	71633	6700	+	.	ID="RND-5_FAMILY-3352";Tend="1778";Tstart="976";shortTE="F";uid="30dad226-e93c-4e83-b3af-741c0a936b76"
NW_020272126.1	RepeatMasker	DNA/hAT	437437	437618	561	+	.	ID="dna8-112_ap";Tend="1310";Tstart="1174";shortTE="F";uid="4ad2c19b-8eaf-4af3-8436-464f85fb6915"
NW_020272126.1	RepeatMasker	LTR/Copia	653475	654212	5040	+	.	ID="RND-6_FAMILY-4006";Tend="1175";Tstart="457";shortTE="F";uid="08ecd944-3ffa-45b7-9628-03324a4645a2"
NW_020272126.1	RepeatMasker	Unknown	240485	240970	3432	+	.	ID="RND-1_FAMILY-70";Tend="1129";Tstart="645";shortTE="F";uid="d560c5a5-f196-4ba6-a9ce-b1e6be37716b"
NW_020272126.1	RepeatMasker	Unknown	334106	334353	1144	+	.	ID="RND-6_FAMILY-426";Tend="1504";Tstart="1256";shortTE="F";uid="8ff2715f-a429-4ac9-9a65-4d4b9cb6bf3b"
NW_020272126.1	RepeatMasker	DNA/hAT-Tip100	674456	674719	1770	+	.	ID="RND-5_FAMILY-6082";Tend="1159";Tstart="902";shortTE="F";uid="c6aa4845-e1d2-41d1-92d7-8fb412aa993d"
NW_020272126.1	RepeatMasker	LINE/RTE-BovB	67426	67905	512	+	.	ID="RND-5_FAMILY-2987";Tend="1883";Tstart="1422";shortTE="F";uid="74af7893-f5be-4922-a800-534baec25c10"
NW_020272126.1	RepeatMasker	DNA/hAT	177682	177800	458	+	.	ID="DNA8-38_AP";Tend="485";Tstart="367";shortTE="F";uid="9532993f-2a82-4bc2-8fa5-a854bb49656f"
NW_020272126.1	RepeatMasker	DNA/Kolobok-T2?	375456	375802	1359	+	.	ID="RND-6_FAMILY-11820";Tend="1427";Tstart="1041";shortTE="F";uid="aa62bc93-a5b2-4dfc-8d10-c2b870fc3eff"
NW_020272126.1	RepeatMasker	Unknown	411922	412162	2039	+	.	ID="RND-1_FAMILY-65";Tend="1211";Tstart="971";shortTE="F";uid="c4a3183d-52ed-4625-8d98-0667fbf8868a"
NW_020272126.1	RepeatMasker	Unknown	577265	577479	1285	+	.	ID="RND-4_FAMILY-1139";Tend="1280";Tstart="1072";shortTE="F";uid="9832e922-38ca-474d-b85a-0a2124406a82"
NW_020272126.1	RepeatMasker	DNA/hAT-Charlie	151433	152312	2860	+	.	ID="RND-6_FAMILY-10873";Tend="2203";Tstart="1290";shortTE="F";uid="3c5ebc9d-7215-4045-a1f9-b77d3866ccda"
NW_020272126.1	RepeatMasker	DNA/MULE-MuDR	197885	198515	950	+	.	ID="rnd-5_family-1736";Tend="2028";Tstart="1149";shortTE="F";uid="ec372539-3657-47a3-8b16-82a4a299e2c8"
NW_020272126.1	RepeatMasker	Unknown	577482	577918	3335	+	.	ID="RND-1_FAMILY-117";Tend="1447";Tstart="1001";shortTE="F";uid="daeb259f-5949-49f8-aec1-bec15173ea6c"
NW_020272126.1	RepeatMasker	Unknown	842697	843780	5171	+	.	ID="RND-1_FAMILY-334";Tend="1825";Tstart="723";shortTE="F";uid="99e90a40-0da3-4fd4-b777-181fe7cad41f"
NW_020272126.1	RepeatMasker	Unknown	946984	947279	2137	+	.	ID="RND-1_FAMILY-51";Tend="1271";Tstart="967";shortTE="F";uid="621e9692-d2f4-4c28-85f9-018d367ecb10"
NW_020272126.1	RepeatMasker	DNA/hAT-Charlie	408225	408518	1340	+	.	ID="RND-5_FAMILY-5168";Tend="1230";Tstart="941";shortTE="F";uid="f42302c6-309e-42be-99f8-f317762db5bd"
NW_020272126.1	RepeatMasker	DNA/hAT-hAT19	688190	689964	4399	+	.	ID="rnd-6_family-5712";Tend="2266";Tstart="337";shortTE="F";uid="f87bd9df-0bde-4af2-90d2-2518a9189a5a"
NW_020272126.1	RepeatMasker	LINE/I-Jockey	302719	302828	661	+	.	ID="RND-5_FAMILY-11496";Tend="1815";Tstart="1707";shortTE="F";uid="9e3a7fef-5bff-46f4-99da-8638d63a624c"
NW_020272126.1	RepeatMasker	DNA/hAT-hAT19	998134	999910	10537	+	.	ID="RND-6_FAMILY-4549";Tend="2341";Tstart="448";shortTE="F";uid="ce3281f3-dbb3-414b-8e26-f073d97213fc"
NW_020272126.1	RepeatMasker	DNA/MULE-MuDR	197472	197641	566	+	.	ID="RND-5_FAMILY-1736";Tend="1084";Tstart="923";shortTE="F";uid="ddd270f1-a0ad-42cf-acbb-807df394a894"
NW_020272126.1	RepeatMasker	Unknown	602629	603026	2941	+	.	ID="RND-6_FAMILY-1057";Tend="1283";Tstart="902";shortTE="F";uid="76f3556d-dbe9-42ff-999b-59f87fc1a759"
NW_020272126.1	RepeatMasker	LINE/I-Jockey	288898	289134	507	+	.	ID="RND-6_FAMILY-260";Tend="2381";Tstart="2149";shortTE="F";uid="2943a088-0f41-41b2-953f-535c26217b0a"
NW_020272126.1	RepeatMasker	Unknown	980171	980754	3912	+	.	ID="RND-5_FAMILY-5382";Tend="1561";Tstart="925";shortTE="F";uid="75b4bd38-f8e5-4a62-83d7-b840d35e985d"
NW_020272126.1	RepeatMasker	Unknown	77442	77647	786	+	.	ID="RND-6_FAMILY-2972";Tend="1906";Tstart="1692";shortTE="F";uid="499825c1-8453-412a-b6c8-7a5105948a94"
NW_020272126.1	RepeatMasker	DNA/hAT-Ac	131786	131987	717	+	.	ID="RND-6_FAMILY-20148";Tend="1239";Tstart="1050";shortTE="F";uid="a9bbec99-a4b8-4bde-be7e-13b0b608e73b"
NW_020272126.1	RepeatMasker	DNA/Ginger-2	120529	120667	500	+	.	ID="RND-1_FAMILY-100";Tend="307";Tstart="172";shortTE="F";uid="91102d88-4e3d-48ae-908a-41a4ba1c9d23"
NW_020272126.1	RepeatMasker	DNA/PiggyBac	884536	885385	7081	+	.	ID="RND-6_FAMILY-3120";Tend="1688";Tstart="842";shortTE="F";uid="4aa0c797-ff8b-421d-b5f4-50e972be8fd2"
NW_020272126.1	RepeatMasker	RC/Helitron	298576	298871	640	+	.	ID="RND-6_FAMILY-5065";Tend="1329";Tstart="1034";shortTE="F";uid="e09d72df-4cbd-4afb-bdf1-31de49a3a33c"
NW_020272126.1	RepeatMasker	Unknown	794624	794788	745	+	.	ID="RND-6_FAMILY-3280";Tend="1124";Tstart="962";shortTE="F";uid="8c07ad57-736d-4766-8e97-66015ed8254c"
NW_020272126.1	RepeatMasker	DNA/hAT-Charlie	617526	617685	969	+	.	ID="RND-1_FAMILY-120";Tend="1140";Tstart="968";shortTE="F";uid="ea351b72-4970-4e19-8d57-c5c68fcd00b3"
NW_020272126.1	RepeatMasker	DNA/Ginger-2	1004743	1004871	579	+	.	ID="RND-1_FAMILY-355";Tend="1011";Tstart="883";shortTE="F";uid="52800e84-4b09-47a8-b889-2e3356bdfecb"
NW_020272126.1	RepeatMasker	DNA/hAT-Tip100	3866	4022	1066	+	.	ID="RND-6_FAMILY-7986";Tend="1102";Tstart="947";shortTE="F";uid="ef99b276-673e-4bb7-9af6-497b57059ac4"
NW_020272126.1	RepeatMasker	DNA/hAT-Ac	186747	187774	6912	+	.	ID="RND-4_FAMILY-5210";Tend="1993";Tstart="915";shortTE="F";uid="4435767f-5b8f-4566-8b8a-adad50119f56"
NW_020272126.1	RepeatMasker	LINE/CR1	228252	228616	417	+	.	ID="RND-6_FAMILY-4368";Tend="1914";Tstart="1554";shortTE="F";uid="481b4d30-f6ac-479e-afbe-e0a81fa1bd93"
NW_020272126.1	RepeatMasker	DNA/hAT-Ac	808279	808467	1199	+	.	ID="RND-1_FAMILY-383";Tend="1443";Tstart="1234";shortTE="F";uid="fab8ecdf-bf85-4f74-ac0e-ac7748c56f69"
NW_020272126.1	RepeatMasker	DNA/MULE-MuDR	119243	119452	661	+	.	ID="RND-6_FAMILY-1294";Tend="1266";Tstart="1064";shortTE="F";uid="15566e3a-c660-4e7e-adc9-1f40f59ef2fe"
NW_020272126.1	RepeatMasker	DNA/P	808627	808744	622	+	.	ID="DNA8-4B_AP";Tend="264";Tstart="130";shortTE="F";uid="f5e2561f-c6bc-42b1-9496-6e39772736bb"
NW_020272126.1	RepeatMasker	DNA/Kolobok-E	824151	825175	6841	+	.	ID="RND-5_FAMILY-826";Tend="1776";Tstart="731";shortTE="F";uid="6e965ff8-be96-4563-936d-d5c2594374a8"
NW_020272126.1	RepeatMasker	Unknown	245121	245282	796	+	.	ID="RND-6_FAMILY-4078";Tend="1374";Tstart="1233";shortTE="F";uid="53687410-7fed-4917-91fd-6cdcf79c855b"
NW_020272126.1	RepeatMasker	DNA/MULE-MuDR	138872	139326	475	+	.	ID="RND-6_FAMILY-1667";TEgroup="ctg_414%7CRND-6_FAMILY-1667%7C1";Tend="1350";Tstart="704";shortTE="F";uid="1b43a573-8b22-4dc9-bc03-d125baa0057d"
NW_020272126.1	RepeatMasker	DNA	797124	797294	991	+	.	ID="RND-1_FAMILY-16";Tend="1121";Tstart="944";shortTE="F";uid="f4387e8f-5496-4c78-8a27-ce1f4b32df8c"
NW_020272126.1	RepeatMasker	Unknown	54956	55338	1976	+	.	ID="RND-6_FAMILY-6710";Tend="1918";Tstart="1262";shortTE="F";uid="3eb07ba4-60a0-4498-ab0b-40ead5221089"
NW_020272126.1	RepeatMasker	LINE/I-Jockey	947705	948178	538	+	.	ID="VINGI-25_LMI";Tend="2643";Tstart="2308";shortTE="F";uid="ad6afcf3-206f-49f2-b1ec-e6ea77cb01c9"
NW_020272126.1	RepeatMasker	DNA/hAT-hAT19	928653	928992	1703	+	.	ID="RND-1_FAMILY-200";Tend="1609";Tstart="1249";shortTE="F";uid="873e815b-b64b-4e6f-a1a6-2b7b58bf7cb4"
NW_020272126.1	RepeatMasker	DNA/MULE-MuDR	855572	855801	496	+	.	ID="MUDR1X_AP";Tend="1790";Tstart="1561";shortTE="F";uid="9d7ae01c-0639-454d-8ca5-37310655a30a"
NW_020272126.1	RepeatMasker	DNA	100303	100827	3212	+	.	ID="RND-1_FAMILY-436";Tend="2254";Tstart="1686";shortTE="F";uid="292a4fc2-dc48-4ab4-8e65-2a99e2b3a864"
NW_020272126.1	RepeatMasker	DNA/hAT	663561	663662	695	+	.	ID="RND-3_FAMILY-12";Tend="1043";Tstart="942";shortTE="F";uid="16646291-4d67-4a18-87f3-971ced56e6ad"
NW_020272126.1	RepeatMasker	RC/Helitron	364348	364809	3765	+	.	ID="RND-1_FAMILY-242";Tend="1167";Tstart="693";shortTE="F";uid="693a0517-d6b3-4419-aec5-95f55c756820"
NW_020272126.1	RepeatMasker	DNA/Kolobok-E	485507	485723	657	+	.	ID="RND-4_FAMILY-559";Tend="1099";Tstart="903";shortTE="F";uid="7217e1c9-b3e2-491e-8caf-34c082993a1b"
NW_020272126.1	RepeatMasker	DNA/hAT-hAT19	132431	132873	1665	+	.	ID="RND-1_FAMILY-324";Tend="1421";Tstart="950";shortTE="F";uid="0b2c15a6-e0d3-4b9e-97ba-ecb73b176453"
NW_020272126.1	RepeatMasker	DNA/MULE-MuDR	968816	969741	6162	+	.	ID="RND-6_FAMILY-15360";Tend="1829";Tstart="920";shortTE="F";uid="ec7b0933-9945-4e0b-943b-6cf4ff87aa7f"
NW_020272126.1	RepeatMasker	DNA/PiggyBac	163811	164671	6878	+	.	ID="RND-6_FAMILY-3120";Tend="1709";Tstart="865";shortTE="F";uid="a2209a66-16b7-4feb-8291-45805df5cb25"
NW_020272126.1	RepeatMasker	DNA/hAT	13682	14651	6257	+	.	ID="RND-1_FAMILY-57";Tend="1889";Tstart="895";shortTE="F";uid="b110bfaf-230f-4aba-875b-4f562623154c"
NW_020272126.1	RepeatMasker	DNA/hAT-Tip100	946139	946315	1298	+	.	ID="RND-6_FAMILY-2678";Tend="1148";Tstart="970";shortTE="F";uid="5a129613-5a72-4ef1-bf9b-5b4c3d3c36d2"
NW_020272126.1	RepeatMasker	DNA/Ginger-2	1005515	1005660	693	+	.	ID="RND-1_FAMILY-355";Tend="1483";Tstart="1338";shortTE="F";uid="7137a927-5f54-4631-9c4c-c4374f5bf7ed"
NW_020272126.1	RepeatMasker	DNA/hAT-hAT19	125975	126835	4709	+	.	ID="RND-1_FAMILY-72";Tend="1829";Tstart="928";shortTE="F";uid="f9ba6f1c-a444-4ee1-9430-3158d9c0c722"
NW_020272126.1	RepeatMasker	Unknown	39200	39492	1799	+	.	ID="RND-6_FAMILY-14702";Tend="1865";Tstart="1542";shortTE="F";uid="e7a6e932-08a5-47ca-9a93-271da50666e7"
NW_020272126.1	RepeatMasker	DNA/Ginger-1	785968	786230	1145	+	.	ID="RND-5_FAMILY-738";Tend="2215";Tstart="1957";shortTE="F";uid="b01e2f6a-033f-4467-9088-75424e12dfb5"
NW_020272126.1	RepeatMasker	Unknown	813489	813670	1018	+	.	ID="RND-5_FAMILY-11175";Tend="1384";Tstart="1195";shortTE="F";uid="7745522f-6416-4125-bdc3-9ade61217ef0"
NW_020272126.1	RepeatMasker	DNA	207959	208512	3337	+	.	ID="RND-1_FAMILY-180";Tend="1378";Tstart="856";shortTE="F";uid="ca10f288-d885-4cfb-8466-358e8c677545"
NW_020272126.1	RepeatMasker	Unknown	608646	609200	4416	+	.	ID="RND-6_FAMILY-2684";Tend="1110";Tstart="513";shortTE="F";uid="7c7bfad1-8a0e-4d74-9f16-56c639047763"
NW_020272126.1	RepeatMasker	DNA/hAT-Tip100	739141	739524	793	+	.	ID="RND-5_FAMILY-414";Tend="3421";Tstart="3045";shortTE="F";uid="e177365e-d1b3-4f1b-8b4b-5659696efcd4"
NW_020272126.1	RepeatMasker	DNA/TcMar-Tc1	883441	884254	917	+	.	ID="RND-6_FAMILY-13521";TEgroup="ctg_414%7CRND-6_FAMILY-13521%7C1";Tend="1889";Tstart="874";shortTE="F";uid="943b9d01-325f-4294-b45e-e073fad040df"
NW_020272126.1	RepeatMasker	DNA/MULE-NOF	178502	178946	1508	+	.	ID="rnd-6_family-8306";Tend="1383";Tstart="1074";shortTE="F";uid="288cd105-067a-451a-8007-bd5b88e0be88"
NW_020272126.1	RepeatMasker	DNA/MULE-MuDR	240970	241540	3809	+	.	ID="rnd-6_family-11665";Tend="1871";Tstart="1307";shortTE="F";uid="adf6f3e0-2e18-46bb-8f59-af2904db7f76"
NW_020272126.1	RepeatMasker	Unknown	80370	80490	670	+	.	ID="RND-5_FAMILY-8784";Tend="1037";Tstart="920";shortTE="F";uid="21a7dab4-58a9-4c8a-93aa-6c9f0e8df8d4"
NW_020272126.1	RepeatMasker	RC/Helitron	34340	34502	707	+	.	ID="HELITRON-3_HNUM";Tend="198";Tstart="38";shortTE="F";uid="0d66f2a3-42b1-4f49-9c53-c4893de608f4"
NW_020272126.1	RepeatMasker	DNA/hAT-Tip100	695808	696191	2955	+	.	ID="RND-6_FAMILY-2189";Tend="1334";Tstart="954";shortTE="F";uid="61e52d78-3b19-4cc2-99e4-e2f4ff83057d"
NW_020272126.1	RepeatMasker	DNA/hAT-Tip100	683774	684232	770	+	.	ID="HAT-30_LMI";Tend="7806";Tstart="7346";shortTE="F";uid="2ad0d5bd-6932-40b1-b0f7-de5d3170df4b"
NW_020272126.1	RepeatMasker	Unknown	434982	435313	1403	+	.	ID="RND-5_FAMILY-486";Tend="1229";Tstart="900";shortTE="F";uid="dac6869a-87f3-405a-aff1-6281b9b72b5e"
NW_020272126.1	RepeatMasker	DNA/hAT	664466	664747	931	+	.	ID="RND-3_FAMILY-12";TEgroup="ctg_414%7CRND-3_FAMILY-12%7C1";Tend="1423";Tstart="1042";shortTE="F";uid="79e6a733-afc8-4b7a-9dce-b94806557576"
NW_020272126.1	RepeatMasker	DNA/hAT-Ac	622758	622876	613	+	.	ID="RND-4_FAMILY-981";Tend="1337";Tstart="1219";shortTE="F";uid="22b3d0c7-6491-452f-a2d2-a53ef247ce2c"
NW_020272126.1	RepeatMasker	Unknown	337945	338590	1999	+	.	ID="RND-6_FAMILY-848";Tend="2095";Tstart="1349";shortTE="F";uid="8853e0ac-fe21-4a5b-b5b4-c81ce2f75a3c"
NW_020272126.1	RepeatMasker	Unknown	564376	564839	2487	+	.	ID="RND-4_FAMILY-4127";Tend="1596";Tstart="1106";shortTE="F";uid="e052e59d-6229-4421-af9a-51dc08c7d2a4"
NW_020272126.1	RepeatMasker	DNA/hAT	553856	554814	5830	+	.	ID="RND-1_FAMILY-57";Tend="1883";Tstart="904";shortTE="F";uid="faa87ce3-c4c4-46cf-9b69-5a512eda835d"
NW_020272126.1	RepeatMasker	LINE/RTE-BovB	859340	859578	821	+	.	ID="RND-5_FAMILY-560";Tend="2096";Tstart="1858";shortTE="F";uid="47ff1d11-29b7-4419-95c7-271cf7f24815"
NW_020272126.1	RepeatMasker	Unknown	919567	920906	5434	+	.	ID="RND-1_FAMILY-243";Tend="1700";Tstart="445";shortTE="F";uid="d44b3dfd-901c-4944-9784-df570c9756fc"
NW_020272126.1	RepeatMasker	DNA/hAT-Tip100	430970	431160	411	+	.	ID="HAT-N3_AP";Tend="192";Tstart="1";shortTE="F";uid="c0611159-74f1-45eb-ae66-eccffe599dea"
NW_020272126.1	RepeatMasker	DNA/Kolobok-E	783828	784054	1534	+	.	ID="RND-6_FAMILY-21143";Tend="456";Tstart="216";shortTE="F";uid="67b5fb96-552a-4389-b4f5-1bf9033e175c"
NW_020272126.1	RepeatMasker	LINE/RTE-BovB	826341	827065	2345	+	.	ID="RND-6_FAMILY-3846";Tend="1606";Tstart="856";shortTE="F";uid="4fc58133-5ebd-41a3-a314-855f7acf2cb7"
NW_020272126.1	RepeatMasker	Unknown	497790	498019	1388	+	.	ID="RND-6_FAMILY-4078";Tend="1228";Tstart="990";shortTE="F";uid="d0fe0515-72b9-4611-9db9-546abbdff231"
NW_020272126.1	RepeatMasker	LINE/I-Jockey	690961	691302	419	+	.	ID="AG-JOCK-1";Tend="1494";Tstart="1178";shortTE="F";uid="a9d176cd-061b-48b7-9b73-4bd4d32223b6"
NW_020272126.1	RepeatMasker	Unknown	592246	592963	3524	+	.	ID="RND-6_FAMILY-4683";Tend="1713";Tstart="928";shortTE="F";uid="6398ad90-31a1-4ab2-a52d-705a7270af2d"
NW_020272126.1	RepeatMasker	DNA/hAT-Tip100	685114	685340	520	+	.	ID="HAT-N29_LMI";Tend="823";Tstart="598";shortTE="F";uid="4ef54913-9221-4682-a5cb-3a6991c19b55"
NW_020272126.1	RepeatMasker	DNA	61761	61963	948	+	.	ID="RND-1_FAMILY-16";Tend="1121";Tstart="921";shortTE="F";uid="ece6d814-5a9b-4724-879d-bef8b6918bd9"
NW_020272126.1	RepeatMasker	Unknown	785315	785563	1941	+	.	ID="RND-6_FAMILY-10151";Tend="959";Tstart="710";shortTE="F";uid="4be1bd95-ff62-44a6-86e2-2c36da225e95"
NW_020272126.1	RepeatMasker	Unknown	940365	941033	2589	+	.	ID="RND-6_FAMILY-3379";TEgroup="ctg_414%7CRND-6_FAMILY-3379%7C1";Tend="1597";Tstart="970";shortTE="F";uid="2602ab21-1dea-4f0e-9383-aa005ada9b76"
NW_020272126.1	RepeatMasker	Retroposon?	962672	963041	469	+	.	ID="SINE2-2_AP";Tend="505";Tstart="141";shortTE="F";uid="992d6314-7427-4e7b-9123-3586e9e936db"
NW_020272126.1	RepeatMasker	Unknown	918256	918857	1854	+	.	ID="RND-6_FAMILY-3205";Tend="1241";Tstart="639";shortTE="F";uid="e77085d7-5a50-4f9a-bea9-f5bbef8ebc29"
NW_020272126.1	RepeatMasker	DNA	636342	636486	902	+	.	ID="TTAA22_AP";Tend="149";Tstart="2";shortTE="F";uid="2939b869-835b-496b-9057-34a4252f262f"
NW_020272126.1	RepeatMasker	RC/Helitron	630476	631221	591	+	.	ID="HELITRON-1_NVI";Tend="4860";Tstart="4199";shortTE="F";uid="e66306ae-e258-4a85-80f6-b681be83dc9e"
NW_020272126.1	RepeatMasker	LTR/Gypsy	143053	143250	404	+	.	ID="GYPSY-5_PBA-I";Tend="4027";Tstart="3832";shortTE="F";uid="09ce4ddc-304e-4b78-bb8e-3bd90debcdc2"
NW_020272126.1	RepeatMasker	RC/Helitron	318492	318767	905	+	.	ID="HELITRON-1_HTIM";Tend="3658";Tstart="3378";shortTE="F";uid="69bdd59d-e6e5-4bbd-8aac-de58b59c76ca"
NW_020272126.1	RepeatMasker	LINE/I-Jockey	907506	908402	1851	+	.	ID="RND-6_FAMILY-3666";Tend="5175";Tstart="4192";shortTE="F";uid="837aae74-df38-49a4-aa10-2e9666d53e44"
NW_020272126.1	RepeatMasker	LTR/Gypsy	233815	233955	428	+	.	ID="GYPSY-43_DWIL-I";Tend="729";Tstart="584";shortTE="F";uid="b0dc5a24-d995-40f9-99f6-c8db10ce1ad3"
NW_020272126.1	RepeatMasker	DNA/hAT-Tip100	948790	949063	1371	+	.	ID="RND-6_FAMILY-6823";Tend="1545";Tstart="1272";shortTE="F";uid="7aabbed6-ac03-49c8-b437-ab26c563f210"
NW_020272126.1	RepeatMasker	Unknown	654919	655315	2512	+	.	ID="RND-6_FAMILY-4078";Tend="1359";Tstart="964";shortTE="F";uid="1a66a0c5-b68c-4d9d-86ba-51ebdb01f41f"
NW_020272126.1	RepeatMasker	DNA/hAT-Ac	436728	436833	437	+	.	ID="HAT-5_RPR";Tend="1495";Tstart="1389";shortTE="F";uid="ccc20dec-c576-4523-92e6-c1668ae78e36"
NW_020272126.1	RepeatMasker	Unknown	1010312	1010660	656	+	.	ID="RND-6_FAMILY-3280";Tend="1138";Tstart="792";shortTE="F";uid="f7820e39-e363-433e-9c1a-2668500e12f5"
NW_020272126.1	RepeatMasker	Unknown	189837	190294	2572	+	.	ID="RND-5_FAMILY-6027";Tend="1737";Tstart="1283";shortTE="F";uid="1e8f13b7-df21-46a2-a91e-66eff9664e2a"
NW_020272126.1	RepeatMasker	Unknown	755299	755520	1490	+	.	ID="RND-5_FAMILY-6953";Tend="1199";Tstart="970";shortTE="F";uid="23b0f8e7-d24c-4b9f-bf22-68fe9e13f8ce"
NW_020272126.1	RepeatMasker	LINE/RTE-BovB	290900	291937	1063	+	.	ID="RND-5_FAMILY-2080";Tend="1703";Tstart="273";shortTE="F";uid="570bf569-1edb-4fb4-8cc9-7ee8a101b80b"
NW_020272126.1	RepeatMasker	Unknown	953786	954684	5565	+	.	ID="RND-5_FAMILY-2884";Tend="1820";Tstart="935";shortTE="F";uid="9c66442a-cee9-4a85-983d-c6100d8812df"
NW_020272126.1	RepeatMasker	DNA	789623	789748	488	+	.	ID="RND-5_FAMILY-714";Tend="2307";Tstart="2188";shortTE="F";uid="8a177863-0e61-4d25-a580-c46aab64c07e"
NW_020272126.1	RepeatMasker	DNA	188985	189730	4093	+	.	ID="RND-5_FAMILY-648";Tend="1605";Tstart="862";shortTE="F";uid="fc7fab3a-74da-4614-b6fc-ea0187a384a9"
NW_020272126.1	RepeatMasker	DNA/TcMar-Mariner	952488	952601	401	+	.	ID="MARINER-N13_HSAL";Tend="498";Tstart="380";shortTE="F";uid="b46538fe-b678-4205-bb02-ccd6a10ad2d6"
NW_020272126.1	RepeatMasker	RC/Helitron	628808	629924	627	+	.	ID="HELITRON-1_SI";Tend="2916";Tstart="890";shortTE="F";uid="e1011a3d-5963-43ef-b535-06a846ad7f6e"
NW_020272126.1	RepeatMasker	DNA/hAT-hAT19	796274	796380	657	+	.	ID="RND-4_FAMILY-4126";Tend="1952";Tstart="1846";shortTE="F";uid="88362bdc-d25d-4ee1-8165-5b110ee95410"
NW_020272126.1	RepeatMasker	DNA/hAT-Ac	641556	642510	6402	+	.	ID="RND-1_FAMILY-291";Tend="1941";Tstart="965";shortTE="F";uid="5631def9-1fee-4e30-ba5d-2b90dd9b71d2"
NW_020272126.1	RepeatMasker	DNA/Kolobok-E	99511	100331	5415	+	.	ID="RND-5_FAMILY-1699";Tend="2221";Tstart="1365";shortTE="F";uid="04fe30d5-90f8-4b3c-93fb-03c5f547c9f3"
NW_020272126.1	RepeatMasker	DNA/TcMar-Pogo	804341	804576	1219	+	.	ID="RND-1_FAMILY-257";Tend="1181";Tstart="928";shortTE="F";uid="9f6ebaaf-4ce4-4894-8fa6-e07f3d1f8740"
NW_020272126.1	RepeatMasker	DNA	813189	813458	1246	+	.	ID="RND-5_FAMILY-5911";Tend="2585";Tstart="2334";shortTE="F";uid="4226947a-f48f-4acd-be35-b4c066c108ac"
NW_020272126.1	RepeatMasker	Unknown	563622	563763	913	+	.	ID="RND-4_FAMILY-4127";Tend="1110";Tstart="969";shortTE="F";uid="7df5885c-aa5d-46f0-aa74-3171cc650477"
NW_020272126.1	RepeatMasker	RC/Helitron	364807	366496	13708	+	.	ID="RND-5_FAMILY-4970";Tend="4886";Tstart="3118";shortTE="F";uid="df486544-48c7-4ede-b53a-cf6a50dc3f3e"
NW_020272126.1	RepeatMasker	DNA/MULE-NOF	476724	477026	496	+	.	ID="RND-5_FAMILY-6925";Tend="944";Tstart="633";shortTE="F";uid="a32c3a32-804f-49d6-943c-416d8f598d97"
NW_020272126.1	RepeatMasker	DNA/MULE-MuDR	855270	855552	1284	+	.	ID="rnd-6_family-12076";Tend="681";Tstart="429";shortTE="F";uid="534341d9-db9d-496b-b690-5e6c6c22de91"
NW_020272126.1	RepeatMasker	Unknown	724527	724782	1158	+	.	ID="RND-6_FAMILY-57";Tend="795";Tstart="506";shortTE="F";uid="6a61c207-e43e-4c95-bda7-e97c6f4fd85f"
NW_020272126.1	RepeatMasker	DNA/hAT	435360	435520	489	+	.	ID="RND-1_FAMILY-496";Tend="1031";Tstart="870";shortTE="F";uid="ca2795fe-3ad1-4654-a4d5-caca0a9faab9"
NW_020272126.1	RepeatMasker	DNA/P	807049	807170	733	+	.	ID="dna8-4_ap";Tend="115";Tstart="1";shortTE="F";uid="b3b1da44-2b30-4f3c-851a-92193adcb9d0"
NW_020272126.1	RepeatMasker	DNA/hAT-hAT19	942913	944295	7311	+	.	ID="RND-6_FAMILY-986";TEgroup="ctg_414%7CRND-6_FAMILY-986%7C1";Tend="1691";Tstart="190";shortTE="F";uid="8fd30db5-1ac8-4432-bbde-f27f4ef0c073"
NW_020272126.1	RepeatMasker	DNA/hAT-hATm	756049	756386	774	+	.	ID="RND-6_FAMILY-2038";Tend="1832";Tstart="1426";shortTE="F";uid="9645b7a1-76aa-4e88-8167-012d17e16d4a"
NW_020272126.1	RepeatMasker	DNA/hAT-hAT19	575838	576071	828	+	.	ID="DNA8-52B_AP";Tend="1100";Tstart="875";shortTE="F";uid="dc3d4af5-3286-4efd-abcf-8fcdd6f2970e"
NW_020272126.1	RepeatMasker	LINE/I-Jockey	614679	615846	2049	+	.	ID="RND-6_FAMILY-840";Tend="1590";Tstart="470";shortTE="F";uid="0809e679-408c-40d9-a73e-77b448240b74"
NW_020272126.1	RepeatMasker	Unknown	691342	693573	2268	+	.	ID="RND-6_FAMILY-5806";Tend="2294";Tstart="56";shortTE="F";uid="7e41c256-8fac-4947-840f-bf67db16921f"
NW_020272126.1	RepeatMasker	LINE/RTE-BovB	136100	136261	740	+	.	ID="RND-4_FAMILY-859";Tend="1518";Tstart="1357";shortTE="F";uid="47e73398-63bf-47c7-962b-17188f97b377"
NW_020272126.1	RepeatMasker	DNA/hAT-Tip100	732875	733243	2005	+	.	ID="rnd-1_family-75";Tend="1343";Tstart="952";shortTE="F";uid="70f12d77-1c5f-42e8-856f-c2ea997800b8"
NW_020272126.1	RepeatMasker	RC/Helitron	93322	93449	712	+	.	ID="RND-6_FAMILY-352";Tend="1117";Tstart="998";shortTE="F";uid="c3576604-8ef6-4a7a-a9a5-61b5988f51ac"
NW_020272126.1	RepeatMasker	DNA/hAT-Charlie	649719	649856	684	+	.	ID="RND-5_FAMILY-1758";Tend="1044";Tstart="905";shortTE="F";uid="a8699781-8e80-4899-82a9-480ba8e7bea3"
NW_020272126.1	RepeatMasker	DNA/hAT-Tip100	814324	814584	1529	+	.	ID="RND-4_FAMILY-400";Tend="1235";Tstart="983";shortTE="F";uid="b548a85a-2ca1-4217-89bc-497671cd0927"
NW_020272126.1	RepeatMasker	DNA/MULE-MuDR	855798	856278	3209	+	.	ID="RND-6_FAMILY-12076";Tend="1325";Tstart="807";shortTE="F";uid="92622d3f-0699-4977-8490-09f8e25c51ad"
NW_020272126.1	RepeatMasker	DNA/hAT	436790	436895	437	+	.	ID="RND-5_FAMILY-1506";Tend="1413";Tstart="1308";shortTE="F";uid="04616a89-903e-48f6-ac01-322110fadeb5"
NW_020272126.1	RepeatMasker	DNA/hAT-Charlie	649859	650383	3388	+	.	ID="RND-6_FAMILY-5390";Tend="1430";Tstart="880";shortTE="F";uid="fbc9662d-153c-4d03-aa43-baf42e106c91"
NW_020272126.1	RepeatMasker	Unknown	783721	783832	697	+	.	ID="RND-5_FAMILY-8784";Tend="941";Tstart="797";shortTE="F";uid="9ec149d9-4157-4131-b184-97d962f48ae5"
NW_020272126.1	RepeatMasker	DNA/hAT	925813	926733	570	+	.	ID="RND-1_FAMILY-556";TEgroup="ctg_414%7CRND-1_FAMILY-556%7C1";Tend="2360";Tstart="624";shortTE="T";uid="9335d5e5-3828-4b95-a96c-3f021df4d182"
NW_020272126.1	RepeatMasker	DNA	783305	783458	847	+	.	ID="RND-1_FAMILY-436";Tend="591";Tstart="421";shortTE="F";uid="52966ebb-cd07-4c0b-97e8-8a84b18f0601"
NW_020272126.1	RepeatMasker	DNA	395888	396065	1412	+	.	ID="RND-1_FAMILY-16";Tend="1121";Tstart="945";shortTE="F";uid="5c61d225-cc2e-46f8-af0d-ea5d59985c39"
NW_020272126.1	RepeatMasker	Unknown	58798	58983	1241	+	.	ID="RND-6_FAMILY-2207";Tend="798";Tstart="607";shortTE="F";uid="723cd620-322d-4e04-bf7b-42830b980fba"
NW_020272126.1	RepeatMasker	Unknown	756622	756851	1119	+	.	ID="RND-1_FAMILY-389";Tend="1205";Tstart="984";shortTE="F";uid="5ed0d2da-0fdc-4b4a-a669-b049e2fd9d85"
NW_020272126.1	RepeatMasker	Unknown	641129	641453	2395	+	.	ID="RND-1_FAMILY-175";Tend="1231";Tstart="908";shortTE="F";uid="27c25115-491e-448a-95fb-f5980b92a0d4"
NW_020272126.1	RepeatMasker	DNA/hAT-Tip100	666903	667130	529	+	.	ID="DNA8-106_AP";Tend="1073";Tstart="842";shortTE="F";uid="24f354c6-a8ec-43b7-a7d8-08565c967977"
NW_020272126.1	RepeatMasker	DNA/hAT-Charlie	486085	486222	423	+	.	ID="RND-5_FAMILY-3106";Tend="1376";Tstart="1249";shortTE="F";uid="6febe18c-d15e-49a3-b534-7ee98db65aff"
NW_020272126.1	RepeatMasker	Unknown	694271	695227	5727	+	.	ID="RND-1_FAMILY-118";Tend="1662";Tstart="499";shortTE="F";uid="6c70df2c-576b-41e8-bb8b-aa1fa904ec39"
NW_020272126.1	RepeatMasker	DNA/hAT-hAT19	130598	131358	3197	+	.	ID="RND-5_FAMILY-592";Tend="1596";Tstart="806";shortTE="F";uid="c7d87701-277c-40d7-98b6-34947e5bc1bf"
NW_020272126.1	RepeatMasker	Unknown	601660	601867	1696	+	.	ID="RND-6_FAMILY-15629";Tend="1647";Tstart="1440";shortTE="F";uid="a27a14ba-0684-4784-b228-fe4cc22de7e7"
NW_020272126.1	RepeatMasker	Unknown	438920	439274	2112	+	.	ID="RND-5_FAMILY-17333";Tend="1259";Tstart="904";shortTE="F";uid="2ebd9a95-db48-4c0c-a01b-c19036861dc3"
NW_020272126.1	RepeatMasker	DNA/hAT-Charlie	184503	184748	790	+	.	ID="RND-6_FAMILY-8669";Tend="988";Tstart="746";shortTE="F";uid="7443ff4c-46d5-476a-b3c7-e4939202089b"
NW_020272126.1	RepeatMasker	LINE/I-Jockey	779987	780577	1081	+	.	ID="RND-6_FAMILY-3426";Tend="1733";Tstart="1140";shortTE="F";uid="3c7ad896-50d2-40b5-ad18-718b83137ce5"
NW_020272126.1	RepeatMasker	DNA/hAT-Tip100	563956	564300	1203	+	.	ID="RND-6_FAMILY-10412";TEgroup="ctg_414%7CRND-6_FAMILY-10412%7C1";Tend="1725";Tstart="639";shortTE="F";uid="1dc03859-7c89-43d3-81e3-275cb6e1d54d"
NW_020272126.1	RepeatMasker	Unknown	793186	793391	954	+	.	ID="RND-1_FAMILY-455";Tend="1011";Tstart="783";shortTE="F";uid="5ee66d93-ff93-4ae7-a04b-cc2b31148ab3"
NW_020272126.1	RepeatMasker	DNA/hAT-Tip100	147495	147665	1308	+	.	ID="RND-1_FAMILY-29";Tend="1146";Tstart="971";shortTE="F";uid="8c0bba34-4c13-45de-bea0-686ad4ef414e"
NW_020272126.1	RepeatMasker	Unknown	734064	734168	564	+	.	ID="RND-5_FAMILY-6605";Tend="1048";Tstart="943";shortTE="F";uid="b52ae02a-4173-4870-aafb-af4b5450b99f"
NW_020272126.1	RepeatMasker	DNA/hAT?	54489	54955	2477	+	.	ID="RND-6_FAMILY-3403";Tend="1118";Tstart="712";shortTE="F";uid="5f562805-3bcb-4c19-9833-4503a9335a76"
NW_020272126.1	RepeatMasker	DNA/hAT-hAT19	818865	819411	3488	+	.	ID="RND-1_FAMILY-194";Tend="1553";Tstart="939";shortTE="F";uid="5c3ca74e-cbf3-426d-a9b0-6ced3fb6251d"
NW_020272126.1	RepeatMasker	DNA/MULE-MuDR	377893	378200	1014	+	.	ID="RND-6_FAMILY-1294";Tend="1368";Tstart="1064";shortTE="F";uid="5a29b3e2-7cd0-4e5f-9a2a-f63cca9db9f0"
NW_020272126.1	RepeatMasker	DNA/hAT-hAT19	575348	575589	538	+	.	ID="DNA8-52B_AP";Tend="263";Tstart="1";shortTE="F";uid="1a75aab1-95bb-4114-a4ae-e67ad34e61f3"
NW_020272126.1	RepeatMasker	Unknown	794197	794520	1138	+	.	ID="RND-1_FAMILY-455";Tend="1198";Tstart="940";shortTE="F";uid="dc9a8d43-aeb6-497b-bd3c-bac924baa9d5"
NW_020272126.1	RepeatMasker	Unknown	837460	837785	1079	+	.	ID="RND-6_FAMILY-3280";Tend="1169";Tstart="844";shortTE="F";uid="0de25841-e8e7-45f2-be6a-42c1a4c6520d"
NW_020272126.1	RepeatMasker	DNA/hAT-hAT19	909926	910540	3244	+	.	ID="RND-6_FAMILY-7299";Tend="1390";Tstart="713";shortTE="F";uid="eec8c6ad-5b93-4cf8-9d76-565fa5ba5640"
NW_020272126.1	RepeatMasker	DNA/hAT-Charlie	725135	725420	1231	+	.	ID="RND-5_FAMILY-2143";Tend="1280";Tstart="963";shortTE="F";uid="0595129e-7ef7-4d07-970f-8380fc9b24c1"
NW_020272126.1	RepeatMasker	DNA/hAT-Charlie	211270	211464	903	+	.	ID="RND-1_FAMILY-388";Tend="759";Tstart="583";shortTE="F";uid="67fff04f-bd93-4e67-bff0-eb366148d71c"
NW_020272126.1	RepeatMasker	Unknown	600486	600759	1906	+	.	ID="RND-6_FAMILY-15629";Tend="1451";Tstart="1177";shortTE="F";uid="8da9130f-5928-4482-b503-ad76020df209"
NW_020272126.1	RepeatMasker	DNA/TcMar-Pogo	232448	232679	471	+	.	ID="RND-6_FAMILY-4742";Tend="694";Tstart="416";shortTE="F";uid="bfdc103f-0abf-4bfc-8227-194432d0ea5b"
NW_020272126.1	RepeatMasker	Unknown	628501	628810	1880	+	.	ID="RND-6_FAMILY-10151";Tend="1529";Tstart="1214";shortTE="F";uid="ff05eb59-3f3f-4604-9ae5-3a90cdbf6ab8"
NW_020272126.1	RepeatMasker	Unknown	137072	137285	1256	+	.	ID="RND-1_FAMILY-224";Tend="1869";Tstart="1635";shortTE="F";uid="cbb68452-c1a1-4f27-a7ac-b1742d6bcf6d"
NW_020272126.1	RepeatMasker	Unknown	894607	895232	4914	+	.	ID="RND-6_FAMILY-6055";Tend="1687";Tstart="1067";shortTE="F";uid="7796fce0-1294-417c-a0bb-7716a3e746a6"
NW_020272126.1	RepeatMasker	DNA/hAT-Tip100	663694	664504	3923	+	.	ID="RND-6_FAMILY-2837";Tend="1688";Tstart="836";shortTE="F";uid="59132062-53a9-4dbc-8efd-bb6754b70f56"
NW_020272126.1	RepeatMasker	DNA/hAT-Charlie	823705	824069	800	+	.	ID="RND-1_FAMILY-71";Tend="1395";Tstart="933";shortTE="F";uid="59052a26-8c14-4520-adc7-6f5eb54ee6c0"
NW_020272126.1	RepeatMasker	DNA/MULE-MuDR	738508	738749	1232	+	.	ID="RND-5_FAMILY-7545";Tend="1186";Tstart="914";shortTE="F";uid="97eb8cf0-75f2-427e-9627-218fe88ce680"
NW_020272126.1	RepeatMasker	Unknown	920951	921423	661	+	.	ID="RND-6_FAMILY-3280";TEgroup="ctg_414%7CRND-6_FAMILY-3280%7C1";Tend="1173";Tstart="937";shortTE="F";uid="a5fca896-f334-43b8-b1da-ed0fbdf3aad4"
NW_020272126.1	RepeatMasker	RC/Helitron	648216	648512	1534	+	.	ID="RND-5_FAMILY-4141";Tend="1713";Tstart="1394";shortTE="F";uid="7054c5da-3659-4adf-bad8-57474a4aaba8"
NW_020272126.1	RepeatMasker	DNA/hAT	260444	261269	6614	+	.	ID="RND-1_FAMILY-516";Tend="1762";Tstart="920";shortTE="F";uid="98600caa-b69d-44cf-a701-8b37c9c268af"
NW_020272126.1	RepeatMasker	DNA/TcMar-Tc1	873703	874615	6788	+	.	ID="RND-6_FAMILY-13521";Tend="1891";Tstart="929";shortTE="F";uid="6c64bc1c-d5c9-40bc-ab3b-326c82082f6c"
NW_020272126.1	RepeatMasker	DNA/hAT-hAT19	305486	306303	5889	+	.	ID="RND-5_FAMILY-4866";Tend="1625";Tstart="798";shortTE="F";uid="d6ff8ad9-dd1f-4ac2-a5ca-72d9a93d2a01"
NW_020272126.1	RepeatMasker	LINE/I-Jockey	193580	193790	1512	+	.	ID="RND-6_FAMILY-7290";Tend="2671";Tstart="1331";shortTE="F";uid="f93d076b-8261-40d8-a77f-62369691fc28"
NW_020272126.1	RepeatMasker	DNA/hAT-hAT19	99338	99508	1224	+	.	ID="RND-1_FAMILY-8";Tend="1034";Tstart="864";shortTE="F";uid="4c3821c3-720f-433d-8f3e-fb701bcb6a12"
NW_020272126.1	RepeatMasker	DNA/hAT-Charlie	844782	845404	1610	-	.	ID="RND-6_FAMILY-5709";TEgroup="ctg_414%7CRND-6_FAMILY-5709%7C1";Tend="1667";Tstart="373";shortTE="F";uid="ad4adbdc-7fee-4ce7-b7e9-06dde9851454"
NW_020272126.1	RepeatMasker	Unknown	172358	172592	785	-	.	ID="RND-6_FAMILY-3816";Tend="1431";Tstart="1190";shortTE="F";uid="92c68a2d-d491-4866-8da8-4154218c91b5"
NW_020272126.1	RepeatMasker	DNA/hAT-Tip100	886396	887795	10046	-	.	ID="RND-6_FAMILY-7038";Tend="2244";Tstart="869";shortTE="F";uid="8672e4be-5f43-4650-acb3-2832246de6ce"
NW_020272126.1	RepeatMasker	Unknown	211272	211743	873	-	.	ID="RND-5_FAMILY-1324";Tend="2724";Tstart="2276";shortTE="F";uid="a7a9016f-f3df-4f93-b06e-c6cfedc98519"
NW_020272126.1	RepeatMasker	DNA	168304	168472	453	-	.	ID="ttaa20_ap";Tend="624";Tstart="437";shortTE="F";uid="f4026d35-059d-4434-b0a6-d015ad0a2e2c"
NW_020272126.1	RepeatMasker	DNA/hAT-Tip100	1011704	1012134	3041	-	.	ID="RND-6_FAMILY-6093";Tend="1283";Tstart="871";shortTE="F";uid="9f2ef59d-847e-4f7f-8abd-84fb70430dcd"
NW_020272126.1	RepeatMasker	Unknown	769078	769216	791	-	.	ID="RND-1_FAMILY-373";Tend="1124";Tstart="985";shortTE="F";uid="30ab7294-ff25-4791-91cb-99b5a1e5c4c8"
NW_020272126.1	RepeatMasker	DNA/hAT-hAT19	807246	808078	4699	-	.	ID="RND-1_FAMILY-72";Tend="1821";Tstart="923";shortTE="F";uid="5a98378c-cd6d-4882-a1df-c44e54183032"
NW_020272126.1	RepeatMasker	DNA/hAT-hAT19	565247	565840	2012	-	.	ID="RND-6_FAMILY-228";Tend="2081";Tstart="1472";shortTE="F";uid="5cf9f07b-88b9-4694-ba84-826feea7c17c"
NW_020272126.1	RepeatMasker	LINE/RTE-BovB	983561	983699	939	-	.	ID="RND-6_FAMILY-2649";Tend="1403";Tstart="1268";shortTE="F";uid="def1912e-4b8c-400b-96f9-151443cea9b7"
NW_020272126.1	RepeatMasker	DNA/hAT-hAT19	819276	819433	603	-	.	ID="RND-6_FAMILY-8494";Tend="886";Tstart="730";shortTE="F";uid="d13a0d92-e8c9-4f9c-8f2f-bf60f09e9b96"
NW_020272126.1	RepeatMasker	Unknown	735194	735369	1217	-	.	ID="RND-6_FAMILY-6748";Tend="1102";Tstart="917";shortTE="F";uid="e38f70ef-fa14-4822-bc6e-532e662250fd"
NW_020272126.1	RepeatMasker	DNA/hAT-Tip100	4650	5027	2894	-	.	ID="RND-1_FAMILY-217";Tend="1931";Tstart="1550";shortTE="F";uid="7dccf3c2-8961-4eff-bf2a-b37ba174d019"
NW_020272126.1	RepeatMasker	DNA/MULE-NOF	175816	176329	1033	-	.	ID="RND-6_FAMILY-8306";TEgroup="ctg_414%7CRND-6_FAMILY-8306%7C1";Tend="2762";Tstart="1813";shortTE="F";uid="2c0162dc-1765-4526-9c89-204925ad40ea"
NW_020272126.1	RepeatMasker	Unknown	557407	557547	531	-	.	ID="RND-6_FAMILY-3280";Tend="1102";Tstart="961";shortTE="F";uid="64af8d60-ba42-473b-bcf0-dd14480e97c2"
NW_020272126.1	RepeatMasker	DNA/hAT-Charlie	261306	261638	739	-	.	ID="RND-6_FAMILY-11171";Tend="1301";Tstart="963";shortTE="F";uid="bc274268-cb2b-4858-9fdc-4d2e46a6b39f"
NW_020272126.1	RepeatMasker	LINE/Penelope	1010293	1010441	631	-	.	ID="RND-5_FAMILY-147";Tend="1482";Tstart="1340";shortTE="F";uid="d44b64b5-5ceb-40c4-bbfa-d4d97aaac374"
NW_020272126.1	RepeatMasker	Unknown	653135	653461	1791	-	.	ID="RND-6_FAMILY-4078";Tend="1359";Tstart="1031";shortTE="F";uid="6697f690-180e-4972-9a49-ebaf7b7c1dd9"
NW_020272126.1	RepeatMasker	DNA/TcMar-Tc1	219818	220285	958	-	.	ID="RND-5_FAMILY-166";Tend="1243";Tstart="786";shortTE="F";uid="a5662adb-2038-4678-9a1b-30b0c3602d13"
NW_020272126.1	RepeatMasker	LINE/I-Jockey	83640	84035	626	-	.	ID="RND-6_FAMILY-3678";Tend="1425";Tstart="1002";shortTE="F";uid="eb59ab4f-7f96-4fa3-9b96-edfb6c70d886"
NW_020272126.1	RepeatMasker	Unknown	727277	727676	2924	-	.	ID="RND-1_FAMILY-51";Tend="1359";Tstart="953";shortTE="F";uid="96103c90-d943-4683-9113-f051e20429a7"
NW_020272126.1	RepeatMasker	DNA/hAT-hAT19	689854	689984	426	-	.	ID="RND-1_FAMILY-209";Tend="1105";Tstart="957";shortTE="F";uid="2ca611f6-4887-4985-a548-fa7bd5077e53"
NW_020272126.1	RepeatMasker	Unknown	91751	92146	1962	-	.	ID="RND-5_FAMILY-142";Tend="1199";Tstart="811";shortTE="F";uid="17e9cfff-8878-4bb8-9c9a-f65543bb73d0"
NW_020272126.1	RepeatMasker	DNA/hAT-Tip100	437692	437960	1222	-	.	ID="RND-4_FAMILY-93";Tend="1251";Tstart="964";shortTE="F";uid="64b066b7-82f4-4f31-96db-db4227e13270"
NW_020272126.1	RepeatMasker	Unknown	200938	201560	4193	-	.	ID="RND-1_FAMILY-62";Tend="1556";Tstart="918";shortTE="F";uid="67c9a35f-b771-4e8d-93e4-468e20d5be60"
NW_020272126.1	RepeatMasker	Unknown	193791	194259	531	-	.	ID="RND-6_FAMILY-3205";Tend="1103";Tstart="596";shortTE="F";uid="d36db504-a1e3-4ea1-9ee5-b28b415e6517"
NW_020272126.1	RepeatMasker	Unknown	813762	814212	3505	-	.	ID="RND-1_FAMILY-117";Tend="1447";Tstart="1000";shortTE="F";uid="2ad16f2e-4d2e-4e9e-b98b-808693b16612"
NW_020272126.1	RepeatMasker	DNA/MULE-MuDR	149535	149799	494	-	.	ID="RND-5_FAMILY-2186";Tend="1752";Tstart="1508";shortTE="F";uid="65f05307-0cf1-4b19-b6f0-2e2613d169bf"
NW_020272126.1	RepeatMasker	LINE/I-Jockey	780752	781543	1299	-	.	ID="RND-6_FAMILY-3666";Tend="3173";Tstart="2377";shortTE="F";uid="5a9fc10e-03dc-4b38-87f9-e58321161c73"
NW_020272126.1	RepeatMasker	Unknown	765349	765754	1828	-	.	ID="RND-1_FAMILY-129";Tend="1384";Tstart="1005";shortTE="F";uid="b7aae534-4bbf-4ba8-93d2-190c2f798bdb"
NW_020272126.1	RepeatMasker	DNA/hAT	681252	681399	732	-	.	ID="RND-3_FAMILY-12";Tend="1424";Tstart="1282";shortTE="F";uid="8b4a9610-5517-4d0d-b500-8cf93f2f3baf"
NW_020272126.1	RepeatMasker	LINE/I-Jockey	863001	866004	16367	-	.	ID="RND-6_FAMILY-5293";Tend="3340";Tstart="498";shortTE="F";uid="3c1cb6f9-e091-4162-b935-613744b5c630"
NW_020272126.1	RepeatMasker	Unknown	616108	616356	2035	-	.	ID="RND-1_FAMILY-65";Tend="1214";Tstart="964";shortTE="F";uid="2edcee73-4ec8-4494-ae84-44d1f1590bb1"
NW_020272126.1	RepeatMasker	DNA/hAT-hAT19	767218	768058	4730	-	.	ID="RND-1_FAMILY-72";Tend="1822";Tstart="923";shortTE="F";uid="c91861e4-d084-4fc2-ba30-fa0496e8c749"
NW_020272126.1	RepeatMasker	LINE/RTE-BovB	917122	917724	618	-	.	ID="RND-5_FAMILY-12515";Tend="2106";Tstart="1056";shortTE="F";uid="386732ff-6fb0-495b-85c8-66d4569dc832"
NW_020272126.1	RepeatMasker	Unknown	785561	785768	488	-	.	ID="RND-6_FAMILY-5265";Tend="1313";Tstart="1091";shortTE="F";uid="413f688c-d57a-4a87-bf2c-43a260ea2f68"
NW_020272126.1	RepeatMasker	DNA/hAT	162674	162856	976	-	.	ID="RND-4_FAMILY-3156";Tend="1494";Tstart="1307";shortTE="F";uid="9feefc35-c7ed-4f58-b6aa-41c342683f51"
NW_020272126.1	RepeatMasker	DNA/MULE-MuDR	898187	898585	1643	-	.	ID="RND-5_FAMILY-2844";Tend="1580";Tstart="1102";shortTE="F";uid="4654cfcb-5869-417d-8e7b-a9e53231f52b"
NW_020272126.1	RepeatMasker	RC/Helitron	93289	93476	565	-	.	ID="RND-4_FAMILY-485";TEgroup="ctg_414%7CRND-4_FAMILY-485%7C1";Tend="1769";Tstart="1590";shortTE="T";uid="da8f5e16-20f6-43cf-8ee3-3c0eaef1b809"
NW_020272126.1	RepeatMasker	DNA/hAT-hAT19	723110	724090	6381	-	.	ID="RND-1_FAMILY-32";Tend="2317";Tstart="1215";shortTE="F";uid="e7148a8c-4535-4e14-ab5a-48fc3a45528b"
NW_020272126.1	RepeatMasker	DNA/hAT-Tip100	724801	724978	1384	-	.	ID="RND-4_FAMILY-529";Tend="810";Tstart="632";shortTE="F";uid="c582e5aa-efd3-4633-9c37-c58d76a02f89"
NW_020272126.1	RepeatMasker	RC/Helitron	740453	741129	5671	-	.	ID="RND-1_FAMILY-152";Tend="2743";Tstart="2048";shortTE="F";uid="11ad07af-b437-4fd8-b906-d6d2d5f83cb1"
NW_020272126.1	RepeatMasker	Unknown	402831	403864	4680	-	.	ID="RND-5_FAMILY-1587";Tend="1596";Tstart="584";shortTE="F";uid="81dbb034-a0ac-4b42-b9b3-f156abf1d3ad"
NW_020272126.1	RepeatMasker	LINE/RTE-BovB	521779	522296	1091	-	.	ID="RND-5_FAMILY-2080";Tend="1466";Tstart="944";shortTE="F";uid="eaa6ddf3-320b-46e9-afe7-b5b93cc2cda1"
NW_020272126.1	RepeatMasker	Unknown	977184	977532	2529	-	.	ID="RND-6_FAMILY-4920";Tend="1328";Tstart="952";shortTE="F";uid="c3fbca86-65e6-4613-89da-13268145d61c"
NW_020272126.1	RepeatMasker	DNA/hAT-Charlie	823898	824083	1198	-	.	ID="rnd-6_family-5825";Tend="872";Tstart="717";shortTE="F";uid="c66f55e8-1104-4e5b-9a61-d532280cce8a"
NW_020272126.1	RepeatMasker	Unknown	238316	238722	1428	-	.	ID="RND-1_FAMILY-18";Tend="1402";Tstart="990";shortTE="F";uid="6c697b53-9e49-4092-9e11-0be6b19cde3b"
NW_020272126.1	RepeatMasker	LINE/I-Jockey	499087	500408	2407	-	.	ID="RND-6_FAMILY-2526";Tend="1458";Tstart="102";shortTE="F";uid="e09de6a4-9703-451c-88c2-aa4c3e0c6544"
NW_020272126.1	RepeatMasker	RC/Helitron	318280	318397	474	-	.	ID="RND-5_FAMILY-3341";Tend="973";Tstart="843";shortTE="F";uid="8cdebb1a-5b54-4a21-921b-2fa183201441"
NW_020272126.1	RepeatMasker	LINE/I-Jockey	811421	811628	531	-	.	ID="RND-6_FAMILY-3902";Tend="1215";Tstart="1026";shortTE="F";uid="c24895a1-5fef-45fa-a42a-9227d8510563"
NW_020272126.1	RepeatMasker	Unknown	262195	262385	789	-	.	ID="RND-1_FAMILY-381";Tend="679";Tstart="499";shortTE="F";uid="944d36c7-254b-4c8d-80db-e7eb1a79f54c"
NW_020272126.1	RepeatMasker	Unknown	490529	490814	2240	-	.	ID="RND-5_FAMILY-1189";Tend="1831";Tstart="1546";shortTE="F";uid="62700b9a-b428-438c-b8a0-b27523d24020"
NW_020272126.1	RepeatMasker	DNA/hAT-hAT19	619381	619886	1968	-	.	ID="RND-6_FAMILY-4555";Tend="1859";Tstart="1336";shortTE="F";uid="a402d5b4-de57-48e0-936a-37bd2af324bd"
NW_020272126.1	RepeatMasker	DNA/hAT-hAT19	617858	618885	6175	-	.	ID="RND-5_FAMILY-3070";Tend="1801";Tstart="789";shortTE="F";uid="3cc5e087-94d1-45d9-941a-c422a3269622"
NW_020272126.1	RepeatMasker	DNA/hAT-Tip100	890031	890329	2236	-	.	ID="RND-6_FAMILY-11428";Tend="672";Tstart="377";shortTE="F";uid="52e2f034-206a-4cae-8d88-2aef8dfc07a4"
NW_020272126.1	RepeatMasker	Unknown	273238	273494	2044	-	.	ID="RND-1_FAMILY-12";Tend="1208";Tstart="952";shortTE="F";uid="b886ccb6-a543-4a5c-a5d0-8c08cfff55de"
NW_020272126.1	RepeatMasker	DNA/PIF-Harbinger	765978	766403	2611	-	.	ID="RND-5_FAMILY-4403";Tend="1410";Tstart="973";shortTE="F";uid="e2628e0f-561a-478e-925c-da7da4e99a8d"
NW_020272126.1	RepeatMasker	DNA/hAT-Tip100	238096	238311	1051	-	.	ID="RND-6_FAMILY-24767";Tend="1402";Tstart="1187";shortTE="F";uid="0fc595c5-caa1-4858-9be5-25350c27ddce"
NW_020272126.1	RepeatMasker	DNA	678460	679385	6754	-	.	ID="RND-6_FAMILY-16724";Tend="2897";Tstart="1973";shortTE="F";uid="f2970b8e-cbe7-4a84-98a8-7f1343147f3e"
NW_020272126.1	RepeatMasker	LINE/I-Jockey	53501	53645	486	-	.	ID="RND-6_FAMILY-3678";Tend="1036";Tstart="892";shortTE="F";uid="ee56b4ee-f302-4254-87e6-ef88cbe91ac6"
NW_020272126.1	RepeatMasker	LINE/I-Jockey	890350	890472	801	-	.	ID="RND-6_FAMILY-3666";Tend="5136";Tstart="5010";shortTE="F";uid="e69417ff-4071-40f6-8de0-1cdd0bc3c955"
NW_020272126.1	RepeatMasker	Unknown	91065	91532	1955	-	.	ID="RND-5_FAMILY-142";Tend="1700";Tstart="1197";shortTE="F";uid="8ba0badf-1456-4590-be76-456d95de1682"
NW_020272126.1	RepeatMasker	DNA/MULE-MuDR	101128	101386	510	-	.	ID="RND-5_FAMILY-2186";Tend="1744";Tstart="1533";shortTE="F";uid="424cf6ea-14ac-4aa4-91db-455416bb4b6a"
NW_020272126.1	RepeatMasker	LINE/I-Jockey	913818	913928	488	-	.	ID="RND-5_FAMILY-4857";Tend="908";Tstart="798";shortTE="F";uid="ca0a9a30-dbaa-4eeb-a6e9-f5820100479b"
NW_020272126.1	RepeatMasker	DNA/Kolobok-T2?	662184	662291	401	-	.	ID="KOLOBOK-N1_AEC";Tend="7481";Tstart="7380";shortTE="F";uid="32cb0cf4-8974-4244-8f4c-4aec997cf2c1"
NW_020272126.1	RepeatMasker	DNA/hAT	330632	331521	5672	-	.	ID="RND-1_FAMILY-57";Tend="1797";Tstart="915";shortTE="F";uid="165842b6-b394-483e-a309-833417323232"
NW_020272126.1	RepeatMasker	DNA/MULE-MuDR	898875	899172	1745	-	.	ID="RND-5_FAMILY-2844";Tend="1107";Tstart="816";shortTE="F";uid="20f9b3b4-db3d-43b3-904f-ee27af6aabde"
NW_020272126.1	RepeatMasker	DNA/hAT	776528	776721	676	-	.	ID="RND-4_FAMILY-790";Tend="1652";Tstart="1471";shortTE="F";uid="4fece917-e202-40bb-ba1b-62ebaa0ce26c"
NW_020272126.1	RepeatMasker	DNA/hAT-hAT19	889831	890047	523	-	.	ID="rnd-5_family-488";Tend="1192";Tstart="897";shortTE="F";uid="10c4a624-5093-4ee6-91cd-b05e5be72f3a"
NW_020272126.1	RepeatMasker	DNA/Ginger-2	1004957	1005383	1615	-	.	ID="GINGER2-N1_AP";Tend="849";Tstart="414";shortTE="F";uid="99a9f6d1-0a16-4695-ba31-2dc3ca2cf1c5"
NW_020272126.1	RepeatMasker	DNA/hAT-Tip100	635460	635676	593	-	.	ID="RND-1_FAMILY-56";Tend="1399";Tstart="1193";shortTE="F";uid="8c9f8a6d-391d-474f-bc2e-51239abc0393"
NW_020272126.1	RepeatMasker	Unknown	243426	243701	1559	-	.	ID="RND-6_FAMILY-4078";Tend="1359";Tstart="1103";shortTE="F";uid="56086113-48fa-4143-b5a0-aa0835b83f19"
NW_020272126.1	RepeatMasker	Unknown	941588	942236	2386	-	.	ID="RND-5_FAMILY-2494";Tend="1400";Tstart="725";shortTE="F";uid="5d978beb-bf67-4f19-956e-e3e229203482"
NW_020272126.1	RepeatMasker	DNA/hAT	177010	177762	4852	-	.	ID="RND-1_FAMILY-57";Tend="1692";Tstart="927";shortTE="F";uid="1df62fa8-6563-42a3-bb8c-b81f8c494547"
NW_020272126.1	RepeatMasker	RC/Helitron	93561	93793	505	-	.	ID="HELITRON-8_DRH";Tend="2707";Tstart="2477";shortTE="F";uid="d3368387-b5cd-4338-8dff-e758ba00196a"
NW_020272126.1	RepeatMasker	Unknown	603629	603822	833	-	.	ID="RND-6_FAMILY-419";Tend="1001";Tstart="814";shortTE="F";uid="4d2462ca-8853-4db0-b0ce-7d93c59f0ede"
NW_020272126.1	RepeatMasker	Unknown	33987	34377	1751	-	.	ID="RND-5_FAMILY-780";Tend="860";Tstart="485";shortTE="F";uid="d70a7ec6-b368-45e5-bdb6-09997e9f70dd"
NW_020272126.1	RepeatMasker	Unknown	72603	73028	3049	-	.	ID="RND-1_FAMILY-361";Tend="2023";Tstart="1584";shortTE="F";uid="d268be9c-39c7-4fd0-852a-534e5c0a1c37"
NW_020272126.1	RepeatMasker	DNA/hAT-Charlie	645018	645294	733	-	.	ID="RND-6_FAMILY-11171";TEgroup="ctg_414%7CRND-6_FAMILY-11171%7C1";Tend="1312";Tstart="938";shortTE="T";uid="350c0bb6-a040-473e-8139-bd240adcb99b"
NW_020272126.1	RepeatMasker	DNA/hAT-Tip100	665295	665483	647	-	.	ID="RND-6_FAMILY-2678";Tend="1174";Tstart="978";shortTE="F";uid="ec2d9580-6e0a-46a7-b4d2-d1a919c1c26a"
NW_020272126.1	RepeatMasker	RC/Helitron	33775	33952	732	-	.	ID="HELITRON-3_HMM";Tend="698";Tstart="523";shortTE="F";uid="d3c3c16e-28be-41f3-9c22-7dcc28639336"
NW_020272126.1	RepeatMasker	DNA/hAT-Tip100	676857	677735	7569	-	.	ID="RND-5_FAMILY-5355";Tend="1810";Tstart="935";shortTE="F";uid="d49b9b91-f167-4f2a-90b5-50b4d2ee1127"
NW_020272126.1	RepeatMasker	DNA/hAT-Tip100	159072	159711	2043	-	.	ID="RND-1_FAMILY-127";Tend="1948";Tstart="1317";shortTE="F";uid="26c4174d-9307-4bc3-b9e1-9f8f74a5da71"
NW_020272126.1	RepeatMasker	DNA/hAT-Tip100	158491	158907	3145	-	.	ID="RND-1_FAMILY-280";Tend="1409";Tstart="1010";shortTE="F";uid="d0a79be4-48dd-4c4b-b014-c50737639b51"
NW_020272126.1	RepeatMasker	DNA	783450	783737	2249	-	.	ID="RND-1_FAMILY-173";Tend="2044";Tstart="1757";shortTE="F";uid="ead54933-9085-4349-b330-e6649d4c3186"
NW_020272126.1	RepeatMasker	DNA	674917	675071	1082	-	.	ID="RND-6_FAMILY-16724";Tend="2303";Tstart="2148";shortTE="F";uid="e795f753-4062-415f-8caa-2220771da5c4"
NW_020272126.1	RepeatMasker	DNA/hAT-Charlie	137931	138219	1775	-	.	ID="RND-1_FAMILY-557";Tend="1248";Tstart="966";shortTE="F";uid="1a0b3514-3913-49a1-a8de-d06cb519c5c6"
NW_020272126.1	RepeatMasker	DNA/MULE-NOF	77709	78458	3753	-	.	ID="RND-6_FAMILY-2178";Tend="1598";Tstart="780";shortTE="F";uid="f667f817-2a11-4152-8b45-24c8950368ef"
NW_020272126.1	RepeatMasker	Unknown	681410	681665	1515	-	.	ID="RND-6_FAMILY-435";Tend="935";Tstart="681";shortTE="F";uid="d44fb906-e1a4-48a6-bdb7-47396a6c3e9d"
NW_020272126.1	RepeatMasker	DNA/hAT	15578	16154	2101	-	.	ID="RND-6_FAMILY-15336";Tend="1566";Tstart="992";shortTE="F";uid="a1735d5a-d538-45cd-86fa-858f38e1faab"
NW_020272126.1	RepeatMasker	LINE/CR1	109910	110444	739	-	.	ID="RND-6_FAMILY-13203";Tend="662";Tstart="130";shortTE="F";uid="6466b34e-53b0-4fb9-b58e-adad077dccab"
NW_020272126.1	RepeatMasker	DNA/hAT-Ac	372627	372743	826	-	.	ID="RND-6_FAMILY-831";Tend="1090";Tstart="976";shortTE="F";uid="4b363820-35a8-44ab-a620-738f108c499b"
NW_020272126.1	RepeatMasker	DNA/hAT-hAT19	890699	891217	2164	-	.	ID="RND-6_FAMILY-5408";Tend="1460";Tstart="897";shortTE="F";uid="11b1b308-7cad-4493-99a5-18f18cc04cc9"
NW_020272126.1	RepeatMasker	DNA/Ginger-2	910708	910978	821	-	.	ID="RND-6_FAMILY-9";Tend="705";Tstart="446";shortTE="F";uid="2d3519b3-6657-48b5-b659-d81850d22c14"
NW_020272126.1	RepeatMasker	Unknown	736920	737297	2933	-	.	ID="RND-6_FAMILY-4920";Tend="1331";Tstart="943";shortTE="F";uid="85ef6967-2293-4877-b197-9e7a52b3e2c4"
NW_020272126.1	RepeatMasker	RC/Helitron	32433	33766	4383	-	.	ID="HELITRON-2_DF";Tend="1925";Tstart="582";shortTE="F";uid="6d765b37-fe0e-4996-a24c-be1776f5b525"
NW_020272126.1	RepeatMasker	Unknown	654211	654756	1978	-	.	ID="RND-6_FAMILY-4078";TEgroup="ctg_414%7CRND-6_FAMILY-4078%7C2";Tend="1105";Tstart="677";shortTE="F";uid="a8ce4e46-f8cc-4df4-901a-3d8463eeda58"
NW_020272126.1	RepeatMasker	DNA/hAT-hAT19	18603	19759	7314	-	.	ID="RND-5_FAMILY-658";Tend="1822";Tstart="723";shortTE="F";uid="42aa67e4-ed4f-4eab-ac03-92ee2fb33e9d"
NW_020272126.1	RepeatMasker	DNA/TcMar-Mariner	368859	369418	2238	-	.	ID="halyomorpha_halys-6_family-2440";Tend="575";Tstart="1";shortTE="F";uid="a56fbad0-ca86-473e-bd6e-1f021c24380d"
NW_020272126.1	RepeatMasker	LINE/L2	107477	109004	12121	-	.	ID="RND-6_FAMILY-858";Tend="1693";Tstart="168";shortTE="F";uid="5f357c78-d124-4c8b-90e4-5c57b687c38a"
NW_020272126.1	RepeatMasker	RC/Helitron	171709	172001	1170	-	.	ID="RND-4_FAMILY-485";Tend="1344";Tstart="1021";shortTE="F";uid="ea038ab7-a05a-4027-916f-40887d719a78"
NW_020272126.1	RepeatMasker	DNA/TcMar-Tc1	509092	510026	6264	-	.	ID="RND-6_FAMILY-13521";Tend="1889";Tstart="931";shortTE="F";uid="4cc207e9-baed-4086-9498-7bc8c3a4fb47"
NW_020272126.1	RepeatMasker	DNA/TcMar-Pogo	786669	787278	5012	-	.	ID="RND-6_FAMILY-2651";Tend="745";Tstart="131";shortTE="F";uid="82f01100-41cd-40b0-bcc2-6849def60edc"
NW_020272126.1	RepeatMasker	DNA/MULE-MuDR	916313	916915	4461	-	.	ID="RND-1_FAMILY-326";Tend="1552";Tstart="966";shortTE="F";uid="31973380-1662-4830-aad3-16e9e5decfd4"
NW_020272126.1	RepeatMasker	Unknown	679426	680824	1530	-	.	ID="RND-6_FAMILY-435";TEgroup="ctg_414%7CRND-6_FAMILY-435%7C1";Tend="2863";Tstart="1137";shortTE="F";uid="023b56ea-ceba-4504-b9f2-dbeca0656041"
NW_020272126.1	RepeatMasker	DNA/hAT-Tip100	261968	262182	1009	-	.	ID="RND-5_FAMILY-414";Tend="3620";Tstart="3396";shortTE="F";uid="05d94ef7-ae4a-4da9-865f-4996a0906e61"
NW_020272126.1	RepeatMasker	LINE/L2	52693	53460	4802	-	.	ID="RND-6_FAMILY-1179";Tend="1828";Tstart="1105";shortTE="F";uid="67a364bc-737a-4459-a9c8-efad0e9bdd01"
NW_020272126.1	RepeatMasker	Unknown	815645	815963	1662	-	.	ID="RND-6_FAMILY-12683";Tend="1588";Tstart="1279";shortTE="F";uid="8c173cf4-8017-47ff-997e-221f2a799e6d"
NW_020272126.1	RepeatMasker	LINE/I	501998	502262	452	-	.	ID="RND-5_FAMILY-311";Tend="1113";Tstart="826";shortTE="F";uid="5072e448-b3fc-4c43-8c29-3b0f6627f25e"
NW_020272126.1	RepeatMasker	Unknown	676190	676860	4978	-	.	ID="RND-5_FAMILY-5118";Tend="1829";Tstart="1176";shortTE="F";uid="c5656d33-dc14-4bdb-a0ff-7408893e549c"
NW_020272126.1	RepeatMasker	DNA/hAT-hAT19	526018	526398	1323	-	.	ID="DNA8-52B_AP";Tend="454";Tstart="70";shortTE="F";uid="04c36efa-101d-4ddf-92a5-ee22d54eade9"
NW_020272126.1	RepeatMasker	Unknown	249743	250225	2677	-	.	ID="RND-1_FAMILY-263";Tend="1669";Tstart="1123";shortTE="F";uid="0f595b0c-a3f8-4ec0-8d2e-1a0d008b7344"
NW_020272126.1	RepeatMasker	Unknown	677722	678079	2844	-	.	ID="RND-5_FAMILY-5118";Tend="1198";Tstart="846";shortTE="F";uid="33d62a43-8ac0-4b34-bf69-36ef80570c41"
NW_020272126.1	RepeatMasker	DNA/Kolobok-E	134456	134735	1396	-	.	ID="RND-5_FAMILY-2211";Tend="1636";Tstart="1364";shortTE="F";uid="e0474b97-e63d-4f96-b198-e807f99c375d"
NW_020272126.1	RepeatMasker	DNA/hAT-Ac	77426	77575	447	-	.	ID="RND-5_FAMILY-2580";Tend="3954";Tstart="3805";shortTE="F";uid="b4f04886-4bd4-495f-8c5b-8166d8fa4be9"
NW_020272126.1	RepeatMasker	DNA/hAT-hAT19	887815	889583	1968	-	.	ID="rnd-6_family-8724";Tend="2422";Tstart="425";shortTE="F";uid="87a23069-252d-4f6f-bf4b-f5d7e273fd2b"
NW_020272126.1	RepeatMasker	Unknown	251155	251433	1124	-	.	ID="RND-5_FAMILY-6686";Tend="1261";Tstart="960";shortTE="F";uid="4570e445-bb1e-470e-a08e-80e3bf191b09"
NW_020272126.1	RepeatMasker	DNA/MULE-MuDR	430027	430382	1059	-	.	ID="RND-6_FAMILY-5949";Tend="1274";Tstart="931";shortTE="F";uid="0c8df721-90fd-4e91-8041-5d2ada4658db"
NW_020272126.1	RepeatMasker	DNA/hAT-Charlie	823697	823900	1320	-	.	ID="RND-6_FAMILY-5825";Tend="1804";Tstart="1602";shortTE="F";uid="b7137512-85fc-4d30-9520-7c23a085acaa"
NW_020272126.1	RepeatMasker	DNA/TcMar-Tc1	345865	346140	650	-	.	ID="RND-1_FAMILY-375";Tend="1567";Tstart="1282";shortTE="F";uid="adb6f8db-47a1-4dbf-aab7-7ec1b6127824"
NW_020272126.1	RepeatMasker	DNA/hAT-Tip100	165374	165573	552	-	.	ID="DNA8-87_AP";Tend="822";Tstart="648";shortTE="F";uid="53046bed-bb46-46e4-a66c-845090d1f985"
NW_020272126.1	RepeatMasker	Unknown	215579	216013	727	-	.	ID="RND-5_FAMILY-5118";Tend="1316";Tstart="824";shortTE="F";uid="cd753c03-2a2f-486e-9e7d-36083caed973"
NW_020272126.1	RepeatMasker	Unknown	934570	934749	475	-	.	ID="RND-6_FAMILY-39309";Tend="1398";Tstart="1232";shortTE="F";uid="dd69c054-93df-4887-9eed-94cba10d7a4f"
NW_020272126.1	RepeatMasker	DNA/hAT	133199	133629	2330	-	.	ID="RND-3_FAMILY-12";Tend="1380";Tstart="944";shortTE="F";uid="a5ba293a-e7bb-46d4-80c1-f33b8a730476"
NW_020272126.1	RepeatMasker	Unknown	451763	452023	868	-	.	ID="RND-4_FAMILY-1321";Tend="1632";Tstart="1367";shortTE="F";uid="5cb58cb7-123a-41b1-97a8-dcc6dbeaa1ac"
NW_020272126.1	RepeatMasker	DNA/hAT	597227	597691	713	-	.	ID="DNA8-90_AP";TEgroup="ctg_414%7CDNA8-90_AP%7C1";Tend="348";Tstart="1";shortTE="F";uid="1bf51260-a593-4e95-86ef-b2113e0de6fa"
NW_020272126.1	RepeatMasker	DNA/hAT-Tip100	621204	622640	7690	-	.	ID="RND-6_FAMILY-8790";Tend="1445";Tstart="37";shortTE="F";uid="b60391f0-f3b6-495e-8317-a7871af134c4"
NW_020272126.1	RepeatMasker	DNA/TcMar-Mariner	368507	368869	1782	-	.	ID="HALYOMORPHA_HALYS-6_FAMILY-2440";Tend="1069";Tstart="742";shortTE="F";uid="72f0ae3d-02c3-4446-8d68-4d351629a4db"
NW_020272126.1	RepeatMasker	DNA/hAT-Ac	818149	818399	1883	-	.	ID="RND-6_FAMILY-11196";Tend="1753";Tstart="1501";shortTE="F";uid="2c6a2618-ff4b-42d7-a224-3add3d6e825c"
NW_020272126.1	RepeatMasker	Unknown	678080	678481	998	-	.	ID="RND-6_FAMILY-435";Tend="2691";Tstart="2228";shortTE="F";uid="5d4e907c-19a2-427e-9833-42571a29f270"
NW_020272126.1	RepeatMasker	DNA/hAT-hAT19	795886	796209	2308	-	.	ID="RND-5_FAMILY-5604";Tend="1047";Tstart="730";shortTE="F";uid="474a0094-ae62-4f0e-8aa9-441f26a75f0b"
NW_020272126.1	RepeatMasker	DNA/hAT	125545	125902	846	-	.	ID="RND-4_FAMILY-3156";Tend="1170";Tstart="836";shortTE="F";uid="8695226b-4573-49b9-9638-2ea615dcc801"
NW_020272126.1	RepeatMasker	DNA/hAT-Ac	317867	318063	549	-	.	ID="RND-5_FAMILY-932";TEgroup="ctg_414%7CRND-5_FAMILY-932%7C1";Tend="1482";Tstart="950";shortTE="F";uid="93069878-7c02-4a72-a3bc-bc11d74ee06d"
NW_020272126.1	RepeatMasker	DNA/MULE-MuDR	667883	667987	578	-	.	ID="MUDR6X_AP";Tend="2385";Tstart="2281";shortTE="F";uid="643be3ca-835d-437c-8abe-1db13b76d0c2"
NW_020272126.1	RepeatMasker	DNA/hAT-hAT19	525608	525850	784	-	.	ID="DNA8-52B_AP";Tend="1100";Tstart="863";shortTE="F";uid="346348d4-3bc9-4572-9b6c-9f95c73619fb"
NW_020272126.1	RepeatMasker	DNA/hAT	106752	107190	1271	-	.	ID="DNA8-82_AP";Tend="749";Tstart="326";shortTE="F";uid="9ab9e9b6-3c30-49e5-ad67-587cbd5c7cd8"
NW_020272126.1	RepeatMasker	DNA/hAT	121559	121757	1033	-	.	ID="RND-3_FAMILY-12";Tend="1137";Tstart="940";shortTE="F";uid="9db5336e-33d4-42bb-a936-fbf8ec19dd52"
NW_020272126.1	RepeatMasker	DNA/Kolobok-E	208602	208725	713	-	.	ID="RND-5_FAMILY-1732";Tend="1053";Tstart="921";shortTE="F";uid="ca39cb7a-6043-457b-8ab9-d33d4c50bd2a"
NW_020272126.1	RepeatMasker	DNA/hAT-hAT19	565872	566172	964	-	.	ID="RND-5_FAMILY-6086";Tend="548";Tstart="256";shortTE="F";uid="1398e70b-d070-4e8c-bff8-d87dca63a367"
NW_020272126.1	RepeatMasker	DNA/hAT-Tip100	489390	490124	5183	-	.	ID="RND-1_FAMILY-49";Tend="1696";Tstart="941";shortTE="F";uid="2c4d8e15-7695-4650-bb1f-b3784732484b"
NW_020272126.1	RepeatMasker	LINE/RTE-BovB	94600	95597	4498	-	.	ID="RND-6_FAMILY-3846";Tend="1828";Tstart="857";shortTE="F";uid="12297232-4cb9-4f97-9524-f577e677845f"
NW_020272126.1	RepeatMasker	DNA/hAT	651285	651752	2260	-	.	ID="RND-3_FAMILY-12";Tend="1424";Tstart="944";shortTE="F";uid="ccb65d36-af40-43ad-acd8-1c22fb964308"
NW_020272126.1	RepeatMasker	DNA/hAT-Ac	802516	803432	6131	-	.	ID="RND-5_FAMILY-4870";Tend="1810";Tstart="914";shortTE="F";uid="74435a08-5b19-4f1a-baf4-e4e244d561c5"
NW_020272126.1	RepeatMasker	DNA/hAT-hAT19	706857	707029	555	-	.	ID="DNA8-64_AP";Tend="616";Tstart="407";shortTE="F";uid="746a7d87-c941-4b5b-bc89-6f077a045742"
NW_020272126.1	RepeatMasker	LINE/I-Jockey	866004	866665	5383	-	.	ID="RND-6_FAMILY-1288";Tend="2811";Tstart="2178";shortTE="F";uid="247dfeba-4a1f-4f70-80b4-bbacddee40ab"
NW_020272126.1	RepeatMasker	Unknown	381879	382414	1466	-	.	ID="RND-4_FAMILY-4127";TEgroup="ctg_414%7CRND-4_FAMILY-4127%7C1";Tend="1586";Tstart="946";shortTE="F";uid="bed732ae-ebf9-4e89-8afc-0f9046f0ec3b"
NW_020272126.1	RepeatMasker	Unknown	478859	479436	790	-	.	ID="RND-6_FAMILY-20356";Tend="1826";Tstart="1236";shortTE="F";uid="fc3d5a88-947e-47eb-aeea-60c079645b25"
NW_020272126.1	RepeatMasker	LTR/Gypsy	892129	892338	1286	-	.	ID="RND-5_FAMILY-285";Tend="1963";Tstart="1757";shortTE="F";uid="06d81bea-1e8e-4bfc-87a2-16e0f39c4cd6"
NW_020272126.1	RepeatMasker	DNA/hAT-Tip100	400032	400193	575	-	.	ID="RND-6_FAMILY-2678";Tend="1142";Tstart="983";shortTE="F";uid="5768c222-4617-481f-a50f-2bab589ebe43"
NW_020272126.1	RepeatMasker	DNA/hAT-hAT19	245550	246229	934	-	.	ID="HAT-N13_AP";TEgroup="ctg_414%7CHAT-N13_AP%7C1";Tend="626";Tstart="1";shortTE="F";uid="7b649755-0f6c-470b-92b8-82c8e4b13b52"
NW_020272126.1	RepeatMasker	DNA/hAT-Charlie	196782	197078	1474	-	.	ID="RND-5_FAMILY-5168";Tend="1245";Tstart="942";shortTE="F";uid="af71e097-d246-4ce4-b4ee-4956483c5c7f"
NW_020272126.1	RepeatMasker	LINE/I-Jockey	867123	868876	13591	-	.	ID="RND-6_FAMILY-1288";Tend="2163";Tstart="445";shortTE="F";uid="7dec3be9-ea90-45fe-ba41-08dde6e73fd8"
NW_020272126.1	RepeatMasker	Unknown	497078	497796	4188	-	.	ID="RND-5_FAMILY-1189";Tend="1549";Tstart="900";shortTE="F";uid="c8dc1034-184c-4969-898d-19a087161060"
NW_020272126.1	RepeatMasker	Unknown	374465	374663	500	-	.	ID="RND-6_FAMILY-12741";Tend="1332";Tstart="1106";shortTE="F";uid="e924d567-abab-431d-8ae3-b0276a2a2ee0"
NW_020272126.1	RepeatMasker	Unknown	756424	756576	627	-	.	ID="RND-6_FAMILY-486";Tend="1117";Tstart="917";shortTE="F";uid="191d6f7a-2c11-4b68-96ce-7d0fe160b98b"
NW_020272126.1	RepeatMasker	Unknown	601860	602470	3770	-	.	ID="RND-6_FAMILY-419";Tend="1622";Tstart="1007";shortTE="F";uid="4afbad6f-a57b-40d6-bec7-054960393793"
NW_020272126.1	RepeatMasker	DNA/TcMar-Pogo	786205	786695	3242	-	.	ID="rnd-6_family-2651";Tend="2180";Tstart="1531";shortTE="F";uid="180c32f5-249e-407a-9b90-b69f85229cc0"
NW_020272126.1	RepeatMasker	LINE/I-Jockey	300872	302708	2148	-	.	ID="RND-6_FAMILY-3666";Tend="4896";Tstart="1543";shortTE="F";uid="114448df-441c-46a0-9e46-9e4223ba18ad"
NW_020272126.1	RepeatMasker	DNA	923346	923758	2440	-	.	ID="RND-6_FAMILY-44826";Tend="1397";Tstart="990";shortTE="F";uid="9be705f8-857a-437b-a137-f91b9a885a91"
NW_020272126.1	RepeatMasker	DNA/hAT-Ac	361211	361531	851	-	.	ID="RND-5_FAMILY-932";Tend="1272";Tstart="942";shortTE="F";uid="0199866f-8e9f-4fab-9c83-b5f00f21c571"
NW_020272126.1	RepeatMasker	LINE/RTE-BovB	123247	123522	576	-	.	ID="RND-6_FAMILY-135";Tend="1588";Tstart="1314";shortTE="F";uid="5a38db3c-be04-4ae1-8348-2b105d4fe600"
NW_020272126.1	RepeatMasker	DNA/hAT-Tip100	44948	45191	436	-	.	ID="RND-6_FAMILY-13085";Tend="2463";Tstart="2218";shortTE="F";uid="14d01723-6f9d-4966-814b-6bfe46e3ff31"
NW_020272126.1	RepeatMasker	DNA/MULE-MuDR	777755	778391	4280	-	.	ID="RND-5_FAMILY-1431";Tend="2508";Tstart="1869";shortTE="F";uid="f538990e-3203-4abe-9c51-1517577487c4"
NW_020272126.1	RepeatMasker	DNA/hAT	104406	104709	1743	-	.	ID="RND-6_FAMILY-575";Tend="1467";Tstart="1166";shortTE="F";uid="864ef1c6-df10-4409-8459-d7c419a5c15b"
NW_020272126.1	RepeatMasker	DNA/hAT-hAT19	707205	707504	1052	-	.	ID="DNA8-64_AP";Tend="355";Tstart="1";shortTE="F";uid="a8791f55-4e77-417e-aeec-97a27d50c1e4"
NW_020272126.1	RepeatMasker	DNA/hAT	924901	925784	5856	-	.	ID="RND-1_FAMILY-57";Tend="1780";Tstart="915";shortTE="F";uid="4b71bab5-1cf8-4866-b479-88ae6a144a3f"
NW_020272126.1	RepeatMasker	Unknown	505060	505345	825	-	.	ID="RND-5_FAMILY-5202";Tend="1116";Tstart="825";shortTE="F";uid="d6da3828-f7ab-4910-8f19-b59d76842cf2"
NW_020272126.1	RepeatMasker	LTR/Gypsy	638293	639510	961	-	.	ID="GYPSY-22_LMI-I";Tend="4092";Tstart="2548";shortTE="F";uid="128c1b3c-a816-4854-a696-49ad5a04db4d"
NW_020272126.1	RepeatMasker	Unknown	755762	755869	437	-	.	ID="RND-6_FAMILY-486";Tend="1227";Tstart="1102";shortTE="F";uid="00b3f24b-a660-4e5b-8553-7021cdcb18a9"
NW_020272126.1	RepeatMasker	Unknown	413021	413208	1315	-	.	ID="RND-1_FAMILY-465";Tend="1393";Tstart="1204";shortTE="F";uid="6e93d93f-0572-4bb4-9b61-188ee35ada67"
NW_020272126.1	RepeatMasker	Unknown	655315	655497	1145	-	.	ID="RND-5_FAMILY-486";Tend="1083";Tstart="900";shortTE="F";uid="6cac031c-a8e2-425c-9544-139a0a2f6247"
NW_020272126.1	RepeatMasker	Unknown	446094	446274	843	-	.	ID="RND-4_FAMILY-1193";Tend="1154";Tstart="979";shortTE="F";uid="40e66cac-4eeb-4fc4-8169-362ae4cd8126"
NW_020272126.1	RepeatMasker	Unknown	75909	76645	5315	-	.	ID="RND-1_FAMILY-361";Tend="1616";Tstart="890";shortTE="F";uid="e015b572-b791-4a1f-8c17-84ec2e82f5d2"
NW_020272126.1	RepeatMasker	DNA/CMC-Transib	623290	624599	1037	-	.	ID="transib-1_dbi";Tend="2516";Tstart="1139";shortTE="F";uid="9f0f0266-fdff-4e9e-a262-95874f9a1e06"
NW_020272126.1	RepeatMasker	DNA/hAT-Ac	557174	557318	431	-	.	ID="RND-6_FAMILY-4080";Tend="2347";Tstart="2207";shortTE="F";uid="610cf02e-702a-4845-95c2-80ffe74f50a4"
NW_020272126.1	RepeatMasker	DNA	161437	162668	5579	-	.	ID="RND-6_FAMILY-12285";Tend="2003";Tstart="821";shortTE="F";uid="65513942-87ac-4074-be62-43e00abb8f1c"
NW_020272126.1	RepeatMasker	DNA/Kolobok-E	547475	548033	2044	-	.	ID="RND-4_FAMILY-559";Tend="2022";Tstart="1502";shortTE="F";uid="ac659989-70ce-44e4-9e63-ea7fa05de607"
NW_020272126.1	RepeatMasker	LINE/I-Jockey	778909	780514	2960	-	.	ID="RND-6_FAMILY-3666";Tend="4874";Tstart="3486";shortTE="F";uid="bcbccca5-5949-431d-bf41-a23fe7525696"
NW_020272126.1	RepeatMasker	Unknown	333638	333866	1376	-	.	ID="RND-3_FAMILY-421";Tend="1418";Tstart="1189";shortTE="F";uid="bbaeb906-9fbd-4c1d-b01e-436df87d98d3"
NW_020272126.1	RepeatMasker	DNA/hAT-Tip100	58983	59451	3418	-	.	ID="RND-1_FAMILY-217";Tend="2020";Tstart="1549";shortTE="F";uid="65105573-bcce-49ba-85a8-811f4a86aeba"
NW_020272126.1	RepeatMasker	Unknown	11486	11733	1621	-	.	ID="RND-1_FAMILY-12";Tend="1208";Tstart="945";shortTE="F";uid="1f75f012-dafa-4fe2-9de8-7e40793e4658"
NW_020272126.1	RepeatMasker	DNA/hAT-Ac	320568	320893	1324	-	.	ID="RND-5_FAMILY-932";Tend="1303";Tstart="1010";shortTE="F";uid="97c0c0c8-36e8-4686-a7e8-5e0fb489d4af"
NW_020272126.1	RepeatMasker	DNA/hAT	115429	116192	5205	-	.	ID="RND-1_FAMILY-162";Tend="1702";Tstart="938";shortTE="F";uid="8a385772-da5d-426f-afaf-b27179eb7885"
NW_020272126.1	RepeatMasker	DNA/hAT-hAT19	467786	467995	1391	-	.	ID="RND-1_FAMILY-13";Tend="1123";Tstart="915";shortTE="F";uid="10c59cb2-4959-484f-a91a-261c021ab19c"
NW_020272126.1	RepeatMasker	DNA/hAT-Charlie	506791	507553	702	-	.	ID="RND-1_FAMILY-321";TEgroup="ctg_414%7CRND-1_FAMILY-321%7C1";Tend="1662";Tstart="976";shortTE="F";uid="193c69e0-52be-4cda-9db9-58f3f9597594"
NW_020272126.1	RepeatMasker	DNA/hAT-Ac	821155	822139	6622	-	.	ID="RND-6_FAMILY-11196";Tend="1517";Tstart="561";shortTE="F";uid="4382baff-5494-497e-9766-867abcb00ee7"
NW_020272126.1	RepeatMasker	DNA/hAT-Tip100	179873	181493	6408	-	.	ID="RND-6_FAMILY-7815";TEgroup="ctg_414%7CRND-6_FAMILY-7815%7C1";Tend="3244";Tstart="327";shortTE="F";uid="f78f6cb0-86f4-4350-b6a2-82d7bdca78ad"
NW_020272126.1	RepeatMasker	DNA	470388	470736	1471	-	.	ID="ttaa2c_ap";Tend="403";Tstart="39";shortTE="F";uid="1a263fdd-ff44-44f2-af14-6796025ac625"
NW_020272126.1	RepeatMasker	DNA/Kolobok-E	548299	548974	2258	-	.	ID="RND-4_FAMILY-559";Tend="1461";Tstart="802";shortTE="F";uid="8ff53f90-c60b-47a8-b015-8dc13b40b2cb"
NW_020272126.1	RepeatMasker	RC/Helitron	550177	550292	522	-	.	ID="HELITRON-N1_PBA";Tend="679";Tstart="564";shortTE="F";uid="4f848cf4-04dc-4c27-8ba4-27215f55e111"
NW_020272126.1	RepeatMasker	DNA/hAT-Tip100	650425	651254	5081	-	.	ID="RND-6_FAMILY-705";Tend="1571";Tstart="750";shortTE="F";uid="6dcfd6c6-2a60-4a0c-a135-ef63f68f3b6c"
NW_020272126.1	RepeatMasker	Unknown	777251	777493	1318	-	.	ID="RND-6_FAMILY-4138";Tend="1786";Tstart="1541";shortTE="F";uid="62cec009-54a3-43df-aada-076905a92385"
NW_020272126.1	RepeatMasker	DNA/hAT-hAT19	251716	251943	1412	-	.	ID="HAT-N18_AP";Tend="815";Tstart="560";shortTE="F";uid="1f62a8f8-b78d-4248-bdb0-dcccc6c67e45"
NW_020272126.1	RepeatMasker	DNA/hAT-Ac	372313	372472	886	-	.	ID="RND-6_FAMILY-831";Tend="1249";Tstart="1096";shortTE="F";uid="b4ee0680-bf9a-4355-863b-d732504b83d5"
NW_020272126.1	RepeatMasker	Unknown	800470	800763	1880	-	.	ID="RND-6_FAMILY-271";Tend="639";Tstart="342";shortTE="F";uid="506cd44f-4d8f-4106-adc6-d7834e792ceb"
NW_020272126.1	RepeatMasker	DNA/Ginger-2	318995	320520	1503	-	.	ID="rnd-6_family-9";Tend="1893";Tstart="154";shortTE="F";uid="d4ca69f1-24da-4203-abce-5d7776e131c3"
NW_020272126.1	RepeatMasker	Unknown	503876	504142	849	-	.	ID="RND-6_FAMILY-3308";Tend="1695";Tstart="1417";shortTE="F";uid="dccebda2-2f32-41b4-a832-3933119f8879"
NW_020272126.1	RepeatMasker	DNA/hAT-Ac	428911	430029	7608	-	.	ID="RND-4_FAMILY-5210";Tend="1993";Tstart="894";shortTE="F";uid="54005874-efdd-45b3-831f-b3eafc52cd74"
NW_020272126.1	RepeatMasker	Unknown	488552	489369	1641	-	.	ID="RND-6_FAMILY-4078";TEgroup="ctg_414%7CRND-6_FAMILY-4078%7C1";Tend="1378";Tstart="37";shortTE="F";uid="f1203e99-111d-4bd8-aa94-a33fa3eced09"
NW_020272126.1	RepeatMasker	DNA/hAT-Tip100	480921	481761	5923	-	.	ID="RND-1_FAMILY-174";Tend="1861";Tstart="991";shortTE="F";uid="a4747cb8-bdc2-4cde-a708-3889b204beea"
NW_020272126.1	RepeatMasker	DNA/TcMar-Pogo	12143	12436	1617	-	.	ID="RND-5_FAMILY-2088";Tend="1002";Tstart="712";shortTE="F";uid="b1016a28-3a07-405c-bde4-72a56f588dba"
NW_020272126.1	RepeatMasker	DNA	99157	99344	1311	-	.	ID="RND-1_FAMILY-173";Tend="2518";Tstart="2334";shortTE="F";uid="35233b65-fe26-4077-97a7-6391545e5cc5"
NW_020272126.1	RepeatMasker	LINE/I-Jockey	871176	872568	2257	-	.	ID="RND-5_FAMILY-126";Tend="3332";Tstart="1944";shortTE="F";uid="4a258df2-0db4-42de-a891-98345b833e0d"
NW_020272126.1	RepeatMasker	RC/Helitron	435713	436403	5297	-	.	ID="RND-6_FAMILY-11156";Tend="4659";Tstart="3983";shortTE="F";uid="4c33bd9a-b910-4e85-bd11-c861746a0374"
NW_020272126.1	RepeatMasker	DNA/hAT-hAT19	600750	601675	6350	-	.	ID="RND-1_FAMILY-549";Tend="1771";Tstart="848";shortTE="F";uid="8beae2e1-f43b-4e7c-83c9-10c016221b6d"
NW_020272126.1	RepeatMasker	Unknown	189730	189840	525	-	.	ID="RND-1_FAMILY-94";Tend="1699";Tstart="1589";shortTE="F";uid="360ad899-ae51-4dcc-96fa-bee965e9e617"
NW_020272126.1	RepeatMasker	DNA/hAT-Tip100	55337	56327	6411	-	.	ID="RND-1_FAMILY-533";Tend="1778";Tstart="791";shortTE="F";uid="8ad54ca9-65b5-4309-b171-8af8b61b082c"
NW_020272126.1	RepeatMasker	DNA/hAT-Tip100	577905	578375	3235	-	.	ID="RND-6_FAMILY-20738";Tend="1307";Tstart="841";shortTE="F";uid="ed835a8f-08f0-46c0-ae6a-84317bf5f337"
NW_020272126.1	RepeatMasker	DNA/hAT-hAT19	722461	722637	1138	-	.	ID="RND-1_FAMILY-32";Tend="2496";Tstart="2310";shortTE="F";uid="cb0f9b31-9a7f-4815-8dad-b95c0677a914"
NW_020272126.1	RepeatMasker	DNA/hAT?	274384	275248	6500	-	.	ID="RND-6_FAMILY-4212";Tend="1756";Tstart="918";shortTE="F";uid="93c3f365-b13e-4811-8095-e7c0f8882146"
NW_020272126.1	RepeatMasker	DNA/MULE-MuDR	389541	391704	18249	-	.	ID="RND-1_FAMILY-53";Tend="2926";Tstart="717";shortTE="F";uid="754ee323-5cd2-46be-b749-de8ec79efc38"
NW_020272126.1	RepeatMasker	DNA/hAT-Tip100	4093	4250	530	-	.	ID="RND-1_FAMILY-217";Tend="2051";Tstart="1936";shortTE="F";uid="506e4a9d-5b6d-4ff9-badb-16500bbf84de"
NW_020272126.1	RepeatMasker	Unknown	982664	983559	5952	-	.	ID="RND-4_FAMILY-118";Tend="1896";Tstart="970";shortTE="F";uid="7e462db2-eb04-4313-ab1c-f79b1a505f23"
NW_020272126.1	RepeatMasker	DNA/hAT-Charlie	953685	953792	457	-	.	ID="RND-1_FAMILY-71";Tend="1428";Tstart="1323";shortTE="F";uid="8963d347-3d10-4cae-806c-691b3311a9b8"
NW_020272126.1	RepeatMasker	LINE/RTE-BovB	712189	712847	2631	-	.	ID="RND-6_FAMILY-1011";Tend="1370";Tstart="695";shortTE="F";uid="30e1732f-1561-4c07-bbc2-fabe4a19b0ad"
NW_020272126.1	RepeatMasker	DNA/MULE-MuDR	80393	80856	2407	-	.	ID="RND-5_FAMILY-7745";TEgroup="ctg_414%7CRND-5_FAMILY-7745%7C1";Tend="1448";Tstart="834";shortTE="F";uid="8cef92d3-35e4-4875-90bd-7111a9792c44"
NW_020272126.1	RepeatMasker	DNA/hAT-Tip100	666741	667079	440	-	.	ID="DNA8-81_AP";Tend="746";Tstart="433";shortTE="F";uid="4f90982b-52c7-467d-b566-a9f8cf8e4931"
NW_020272126.1	RepeatMasker	DNA/hAT	315161	316217	7277	-	.	ID="RND-1_FAMILY-496";Tend="2012";Tstart="999";shortTE="F";uid="fcad0f73-0202-44c6-be6d-39bfd4abc45c"
NW_020272126.1	RepeatMasker	RC/Helitron	35784	36040	620	-	.	ID="RND-6_FAMILY-352";Tend="2003";Tstart="1759";shortTE="F";uid="9d600c17-4f4b-4f25-8a44-69fe320b2297"
NW_020272126.1	RepeatMasker	RC/Helitron	298516	298803	415	-	.	ID="HELITRON-1_AP";Tend="2818";Tstart="2531";shortTE="F";uid="59ee6445-0d3e-4ec2-b66c-943f67cd0ce4"
NW_020272126.1	RepeatMasker	DNA/Ginger	267766	269066	9302	-	.	ID="RND-6_FAMILY-5619";Tend="2085";Tstart="780";shortTE="F";uid="c7c234a4-2f1f-4a01-8aed-92893f34cf0e"
NW_020272126.1	RepeatMasker	DNA/hAT-Tip100	793639	794099	2400	-	.	ID="RND-4_FAMILY-4455";Tend="1392";Tstart="976";shortTE="F";uid="cfcdd5ce-aef7-4f55-81d5-17cb4e1f951b"
NW_020272126.1	RepeatMasker	Unknown	963046	963901	4355	-	.	ID="RND-1_FAMILY-6";Tend="1610";Tstart="771";shortTE="F";uid="5fbba025-e9d6-4986-819c-73c0c50ee04b"
NW_020272126.1	RepeatMasker	DNA/hAT-hAT19	62414	62905	3018	-	.	ID="DNA8-88_AP";Tend="448";Tstart="1";shortTE="F";uid="a6117202-0c17-4216-8928-c0613a06cc38"
NW_020272126.1	RepeatMasker	DNA/MULE-MuDR	243702	244350	4019	-	.	ID="RND-6_FAMILY-1046";TEgroup="ctg_414%7CRND-6_FAMILY-1046%7C1";Tend="1929";Tstart="467";shortTE="F";uid="248b4b38-29ea-4d25-9484-ea7e12686dc6"
NW_020272126.1	RepeatMasker	LINE/CR1	101403	104228	9249	-	.	ID="RND-6_FAMILY-4368";Tend="3335";Tstart="1";shortTE="F";uid="a6e2b0ee-0875-4f07-aec9-ef4583324ed3"
NW_020272126.1	RepeatMasker	DNA/MULE-MuDR	428601	428917	907	-	.	ID="RND-6_FAMILY-5949";TEgroup="ctg_414%7CRND-6_FAMILY-5949%7C1";Tend="1703";Tstart="1268";shortTE="F";uid="dc437977-03d3-49ae-bf50-0dd7787f7d10"
NW_020272126.1	RepeatMasker	DNA/hAT-hAT19	760441	761312	5740	-	.	ID="RND-1_FAMILY-72";Tend="1822";Tstart="928";shortTE="F";uid="e01c38aa-9dbe-4d4b-a789-eb2629949393"
NW_020272126.1	RepeatMasker	DNA	310222	310502	1774	-	.	ID="RND-5_FAMILY-7580";Tend="1262";Tstart="955";shortTE="F";uid="89a383f9-1eb6-41d5-a8e7-86445e2b0513"
NW_020272126.1	RepeatMasker	DNA/hAT-Charlie	817025	817251	1311	-	.	ID="RND-4_FAMILY-616";Tend="1353";Tstart="1140";shortTE="F";uid="7cbbbe55-76f9-4f5c-badd-fcca5954b5c5"
NW_020272126.1	RepeatMasker	DNA/hAT-Charlie	182959	183160	1219	-	.	ID="RND-1_FAMILY-120";Tend="1146";Tstart="964";shortTE="F";uid="8706bbd4-5e2b-4c9e-a1a2-d7881293218b"
NW_020272126.1	RepeatMasker	DNA/hAT-Charlie	768086	769062	6682	-	.	ID="RND-5_FAMILY-5234";Tend="1806";Tstart="838";shortTE="F";uid="cbc12726-cf1b-4569-a190-81a929240867"
NW_020272126.1	RepeatMasker	DNA/Kolobok-T2?	550120	550271	481	-	.	ID="KOLOBOK-N1_AEC";Tend="7546";Tstart="7396";shortTE="F";uid="b8fbfc03-c5b1-4e0c-86c2-612b4ab44dfd"
NW_020272126.1	RepeatMasker	DNA/MULE-MuDR	792422	793030	3903	-	.	ID="RND-5_FAMILY-3593";Tend="1626";Tstart="956";shortTE="F";uid="a4a17aad-ca7b-4275-8b09-a5188bf55e37"
NW_020272126.1	RepeatMasker	LINE/Penelope	124175	124459	532	-	.	ID="RND-5_FAMILY-147";Tend="1204";Tstart="926";shortTE="F";uid="f89f4d77-f6be-43f1-bae2-7acf9f6a4d7d"
NW_020272126.1	RepeatMasker	Unknown	244358	244682	2081	-	.	ID="RND-6_FAMILY-4078";Tend="963";Tstart="643";shortTE="F";uid="9743dafd-36d0-488c-be62-bca88e467d26"
NW_020272126.1	RepeatMasker	DNA/hAT	237629	238096	3346	-	.	ID="RND-1_FAMILY-57";Tend="1398";Tstart="915";shortTE="F";uid="3457497b-9451-45c8-962f-93a03137df38"
NW_020272126.1	RepeatMasker	DNA/hAT-Tip100	817238	817652	2898	-	.	ID="RND-1_FAMILY-184";Tend="1349";Tstart="949";shortTE="F";uid="d9dcf412-57e2-4c80-8189-3ac2d1f28a4e"
NW_020272126.1	RepeatMasker	Unknown	675897	676185	666	-	.	ID="RND-6_FAMILY-435";Tend="2354";Tstart="2123";shortTE="F";uid="bc53534c-4448-4fab-95d3-98cb070f11e6"
NW_020272126.1	RepeatMasker	DNA	206517	206647	403	-	.	ID="TTAA22_AP";Tend="135";Tstart="1";shortTE="F";uid="fb40fa8c-8487-47dc-b6d4-192596d95056"
NW_020272127.1	RepeatMasker	Unknown	4884	5357	3532	+	.	ID="RND-5_FAMILY-2703";Tend="1855";Tstart="1353";shortTE="F";uid="02bc90db-8a5a-484b-9410-0f041e4e958a"
NW_020272127.1	RepeatMasker	Unknown	5528	6054	1310	+	.	ID="RND-6_FAMILY-3131";Tend="1394";Tstart="810";shortTE="F";uid="6da488af-fc69-4b77-8d08-d71d37848e84"
NW_020272127.1	RepeatMasker	Unknown	4735	4913	1216	+	.	ID="RND-5_FAMILY-4050";Tend="1271";Tstart="1092";shortTE="F";uid="06348766-9f09-42bf-ab4a-7efd603bc076"
NW_020272127.1	RepeatMasker	DNA/MULE-MuDR	681	3195	7143	-	.	ID="RND-5_FAMILY-297";Tend="2539";Tstart="62";shortTE="F";uid="48358c5d-b7c5-4f31-8d6a-f8930045781f"
NW_020272127.1	RepeatMasker	Unknown	3242	3883	4080	-	.	ID="RND-1_FAMILY-203";Tend="1496";Tstart="784";shortTE="F";uid="41e52518-3798-4c1d-9b7c-97a9bb492aea"
NW_020272128.1	RepeatMasker	DNA/hAT-hAT19	2486	3139	2071	+	.	ID="dna8-71b_ap";Tend="1012";Tstart="7";shortTE="F";uid="26275d71-d112-47d8-b349-3d6394ff73c0"
NW_020272128.1	RepeatMasker	Unknown	3148	4028	5413	-	.	ID="RND-1_FAMILY-224";Tend="1869";Tstart="914";shortTE="F";uid="932e6f73-77d5-4bf5-9b38-7efb23113a15"
NW_020272129.1	RepeatMasker	LINE/I	2006	5170	1473	+	.	ID="RND-6_FAMILY-2698";Tend="2795";Tstart="306";shortTE="F";uid="246bdfca-50e3-41e4-bdd4-fcba1722b70a"
NW_020272129.1	RepeatMasker	DNA/hAT-Tip100	6200	8955	3630	+	.	ID="RND-6_FAMILY-6531";TEgroup="ctg_417%7CRND-6_FAMILY-6531%7C1";Tend="2594";Tstart="1";shortTE="F";uid="96e7c293-2363-4c91-80fe-cd8af960fc74"
NW_020272129.1	RepeatMasker	LINE/I	695	1265	457	+	.	ID="RND-6_FAMILY-2698";Tend="872";Tstart="311";shortTE="F";uid="9b42f88c-4ddf-4233-9ad2-41868220a2a5"
NW_020272130.1	RepeatMasker	DNA/hAT-Charlie	2869	4029	9358	+	.	ID="RND-5_FAMILY-613";Tend="1804";Tstart="615";shortTE="F";uid="eda32bc7-1c49-4311-9e3b-3585a3e67ced"
NW_020272130.1	RepeatMasker	DNA/hAT-Blackjack	891	1472	3608	+	.	ID="RND-5_FAMILY-6349";Tend="1500";Tstart="948";shortTE="F";uid="3547cbad-c3a6-405c-b968-1cb674b9146b"
NW_020272130.1	RepeatMasker	DNA/hAT-hAT19	1592	2283	3282	+	.	ID="HAT-N2_AP";Tend="653";Tstart="1";shortTE="F";uid="57d2afba-3186-4bc3-a7ba-82ada7d5c73a"
NW_020272130.1	RepeatMasker	Unknown	2377	2692	2557	-	.	ID="RND-1_FAMILY-415";Tend="1182";Tstart="855";shortTE="F";uid="52afec4e-4d5b-455f-9d26-fd0d03c8b631"
NW_020272130.1	RepeatMasker	Unknown	466	655	771	-	.	ID="RND-1_FAMILY-372";Tend="1196";Tstart="980";shortTE="F";uid="13249786-08ae-41ab-a9a9-ba71e73112f3"
NW_020272131.1	RepeatMasker	Unknown	2295	4082	14657	+	.	ID="RND-6_FAMILY-10334";Tend="1775";Tstart="1";shortTE="F";uid="19cfe201-2962-4b19-bb42-14e414805135"
NW_020272131.1	RepeatMasker	Unknown	958	1499	3397	-	.	ID="RND-1_FAMILY-592";Tend="1327";Tstart="784";shortTE="F";uid="7d7d1408-6f68-4798-8627-13fda1e32ffb"
NW_020272131.1	RepeatMasker	Unknown	1929	2178	1207	-	.	ID="RND-6_FAMILY-16521";Tend="854";Tstart="615";shortTE="F";uid="c4dc349a-0226-4280-b125-e37921682ccf"
NW_020271754.1	RepeatMasker	DNA/hAT-hAT19	661356	662535	6970	+	.	ID="RND-6_FAMILY-414";Tend="1801";Tstart="532";shortTE="F";uid="2ea295f8-8910-4476-8c49-4d2a9b10a8d4"
NW_020271754.1	RepeatMasker	Unknown	597408	597619	1417	+	.	ID="RND-1_FAMILY-123";Tend="1361";Tstart="1151";shortTE="F";uid="9875eaab-199c-49d5-b6c5-b02cf316f8ba"
NW_020271754.1	RepeatMasker	LTR/Pao	490651	490982	1884	+	.	ID="RND-6_FAMILY-6706";Tend="1196";Tstart="864";shortTE="F";uid="6f810414-e2a2-4c4c-a525-dd3f4b03972a"
NW_020271754.1	RepeatMasker	DNA	699541	699726	879	+	.	ID="RND-1_FAMILY-16";Tend="1121";Tstart="952";shortTE="F";uid="7fb39785-ac09-4be2-9805-61d4ba59f754"
NW_020271754.1	RepeatMasker	Unknown	206775	207154	1805	+	.	ID="RND-4_FAMILY-3058";Tend="1293";Tstart="923";shortTE="F";uid="7c440326-93c7-4120-a612-34b6ebeb2506"
NW_020271754.1	RepeatMasker	Unknown	509123	509733	4004	+	.	ID="RND-6_FAMILY-32831";Tend="1527";Tstart="915";shortTE="F";uid="78cfa931-a0ff-413b-a416-7d5b35179164"
NW_020271754.1	RepeatMasker	Unknown	239921	240343	2629	+	.	ID="RND-1_FAMILY-39";Tend="1436";Tstart="986";shortTE="F";uid="41292cff-c92b-4346-a51e-c221c3523168"
NW_020271754.1	RepeatMasker	DNA/TcMar-Tc1	515076	516152	1807	+	.	ID="rnd-6_family-14983";Tend="1531";Tstart="175";shortTE="F";uid="e0de6411-7447-4b6f-9d33-3b3b9e724244"
NW_020271754.1	RepeatMasker	DNA/hAT-Tip100	92057	92373	734	+	.	ID="RND-6_FAMILY-11892";Tend="1544";Tstart="1178";shortTE="F";uid="304b7bcf-701e-4c12-8cc8-0f7838b125b1"
NW_020271754.1	RepeatMasker	Unknown	55938	56112	1329	+	.	ID="RND-1_FAMILY-86";Tend="1159";Tstart="984";shortTE="F";uid="335b87f8-2193-4652-961a-de8412160138"
NW_020271754.1	RepeatMasker	Unknown	359835	360166	2289	+	.	ID="RND-5_FAMILY-3570";Tend="1281";Tstart="919";shortTE="F";uid="432b97c8-4234-451e-ab8c-1790cb9f7577"
NW_020271754.1	RepeatMasker	Unknown	402453	402688	1326	+	.	ID="RND-1_FAMILY-12";Tend="1208";Tstart="949";shortTE="F";uid="21faf952-5607-46f7-bcb1-5fa49248f425"
NW_020271754.1	RepeatMasker	LINE/I-Jockey	291262	293021	2426	+	.	ID="RND-6_FAMILY-9475";Tend="2866";Tstart="375";shortTE="F";uid="b041454d-1433-4184-a9ac-bcd68d85f5f7"
NW_020271754.1	RepeatMasker	DNA/hAT	389282	390179	5905	+	.	ID="RND-1_FAMILY-57";Tend="1882";Tstart="927";shortTE="F";uid="26ddea15-93b1-4766-aeaf-f2027f2d2fd7"
NW_020271754.1	RepeatMasker	DNA/MULE-MuDR	39002	39352	756	+	.	ID="MUDR2X_AP";TEgroup="ctg_42%7CMUDR2X_AP%7C1";Tend="1219";Tstart="645";shortTE="F";uid="3a046fe0-ea07-46d0-a71b-6518d643778b"
NW_020271754.1	RepeatMasker	DNA/hAT-Tip100	246710	247024	1915	+	.	ID="RND-1_FAMILY-384";Tend="1281";Tstart="957";shortTE="F";uid="4de8a66e-13eb-459a-b425-e07be4d9c143"
NW_020271754.1	RepeatMasker	Unknown	428638	428861	704	+	.	ID="RND-5_FAMILY-1154";Tend="1235";Tstart="1017";shortTE="F";uid="3e414931-f497-4cc5-b3de-b1619b7d720a"
NW_020271754.1	RepeatMasker	DNA/hAT	83899	84888	7131	+	.	ID="RND-1_FAMILY-57";Tend="1889";Tstart="904";shortTE="F";uid="3bff25e3-30b3-4e26-bfc9-356e1e655e70"
NW_020271754.1	RepeatMasker	DNA/hAT-Tip100	254536	254759	784	+	.	ID="RND-5_FAMILY-414";Tend="3624";Tstart="3389";shortTE="F";uid="b59b0f03-f14c-4a19-835a-885f30102ad7"
NW_020271754.1	RepeatMasker	DNA/hAT-Tip100	403230	404267	8047	+	.	ID="RND-1_FAMILY-170";Tend="1887";Tstart="856";shortTE="F";uid="b9b616ae-fe0c-4627-b6b0-33b2a0b1bfd2"
NW_020271754.1	RepeatMasker	Unknown	540663	540973	1732	+	.	ID="RND-1_FAMILY-389";Tend="1291";Tstart="987";shortTE="F";uid="b898522c-606b-422b-9238-11b929a6a08c"
NW_020271754.1	RepeatMasker	Unknown	297265	297462	1096	+	.	ID="RND-1_FAMILY-396";Tend="1084";Tstart="890";shortTE="F";uid="bab286e1-173c-49ea-aa83-843747794abf"
NW_020271754.1	RepeatMasker	DNA/hAT-Tip100	349058	349561	3164	+	.	ID="RND-1_FAMILY-192";Tend="1454";Tstart="952";shortTE="F";uid="f54852dc-a921-480c-85d5-4764cf8a6d9a"
NW_020271754.1	RepeatMasker	DNA/hAT-Ac	99720	99841	860	+	.	ID="RND-1_FAMILY-347";Tend="1874";Tstart="1750";shortTE="F";uid="7b461211-21ad-4c04-9519-d431e0680292"
NW_020271754.1	RepeatMasker	DNA/hAT-Tip100	607970	608259	1237	+	.	ID="RND-6_FAMILY-332";Tend="1246";Tstart="966";shortTE="F";uid="bb96e964-c1ea-490c-b374-805698b2d063"
NW_020271754.1	RepeatMasker	LINE/I	2172	2348	580	+	.	ID="RND-6_FAMILY-4684";Tend="1731";Tstart="1564";shortTE="F";uid="649b97d7-df46-41ca-b556-c4064cb32a91"
NW_020271754.1	RepeatMasker	Unknown	41242	41604	2989	+	.	ID="RND-6_FAMILY-3379";Tend="1341";Tstart="981";shortTE="F";uid="d95ed397-715a-4b45-ab2a-13507514971c"
NW_020271754.1	RepeatMasker	RC/Helitron	602831	603037	415	+	.	ID="HELITRON-3_RPR";Tend="3149";Tstart="2940";shortTE="F";uid="a55586af-4d5e-4ea3-959b-dab3bda91249"
NW_020271754.1	RepeatMasker	Unknown	446854	447364	2718	+	.	ID="RND-1_FAMILY-144";Tend="1558";Tstart="957";shortTE="F";uid="0ed31309-142b-45a3-bede-d21e725f430c"
NW_020271754.1	RepeatMasker	Unknown	299508	300065	4698	+	.	ID="RND-6_FAMILY-6453";Tend="1810";Tstart="1254";shortTE="F";uid="2566db9d-5136-42c0-a2d6-976580542064"
NW_020271754.1	RepeatMasker	LINE/I	2968	3077	442	+	.	ID="RND-6_FAMILY-4684";Tend="1731";Tstart="1625";shortTE="F";uid="8602413c-13a0-41ae-8020-7810a493230e"
NW_020271754.1	RepeatMasker	DNA/Crypton-I	437876	438239	2601	+	.	ID="RND-1_FAMILY-48";Tend="1382";Tstart="1001";shortTE="F";uid="659fcfbc-5dc3-4f44-8a2d-f3145371ae4e"
NW_020271754.1	RepeatMasker	DNA/hAT-Tip100	586843	587104	721	+	.	ID="RND-1_FAMILY-586";Tend="2625";Tstart="2370";shortTE="F";uid="06299f4f-94a5-433b-97ab-0cde720f748c"
NW_020271754.1	RepeatMasker	Unknown	254355	254535	681	+	.	ID="RND-1_FAMILY-381";Tend="679";Tstart="499";shortTE="F";uid="699e1e26-31b3-4650-a876-b68089e6032c"
NW_020271754.1	RepeatMasker	DNA/TcMar-Tc1	583677	584492	1088	+	.	ID="mariner-n6_rpr";Tend="1389";Tstart="557";shortTE="F";uid="fcb41f99-5659-4ece-8d7f-535cd90795ac"
NW_020271754.1	RepeatMasker	LINE/RTE-BovB	431823	432337	2562	+	.	ID="RND-5_FAMILY-12515";Tend="1548";Tstart="1026";shortTE="F";uid="154baba3-6e62-485d-9318-b40dbd689971"
NW_020271754.1	RepeatMasker	Unknown	415157	415422	817	+	.	ID="RND-5_FAMILY-1154";Tend="1247";Tstart="940";shortTE="F";uid="fa284fc4-1019-4268-bf1f-5a218bef4dbc"
NW_020271754.1	RepeatMasker	LINE/CR1	442770	443064	1619	+	.	ID="RND-6_FAMILY-16175";Tend="1423";Tstart="1124";shortTE="F";uid="d8579779-6d59-42dc-920f-f349b6a9dc1f"
NW_020271754.1	RepeatMasker	DNA/hAT-Tip100	386395	387802	10110	+	.	ID="RND-1_FAMILY-230";Tend="2201";Tstart="751";shortTE="F";uid="e84f868e-6da3-49df-a561-28a1e8b41856"
NW_020271754.1	RepeatMasker	DNA/PiggyBac	168494	169278	824	+	.	ID="PIGGYBAC-16_LMI";Tend="1702";Tstart="931";shortTE="F";uid="6ffe27e5-256b-409e-a93d-9e75e4b16c90"
NW_020271754.1	RepeatMasker	LINE/R1	293293	295111	10118	+	.	ID="RND-6_FAMILY-6559";Tend="2464";Tstart="778";shortTE="F";uid="bbb77d70-de3e-4be8-8fe6-3717297d0c20"
NW_020271754.1	RepeatMasker	DNA/hAT-Tip100	555028	555539	650	+	.	ID="rnd-6_family-2149";Tend="1569";Tstart="938";shortTE="F";uid="fc06de3c-a957-45be-9cd6-a82c48c2b5da"
NW_020271754.1	RepeatMasker	Unknown	421986	422223	568	+	.	ID="RND-6_FAMILY-34234";Tend="1101";Tstart="871";shortTE="F";uid="ee8ea8ca-9d45-4ae5-91b0-14f38995c012"
NW_020271754.1	RepeatMasker	DNA/hAT-hAT19	46242	46367	570	+	.	ID="RND-6_FAMILY-7893";Tend="1631";Tstart="1502";shortTE="F";uid="ddba1177-a329-4af7-8d37-57036bd6a069"
NW_020271754.1	RepeatMasker	Unknown	70359	70825	2228	+	.	ID="RND-6_FAMILY-28025";Tend="1397";Tstart="979";shortTE="F";uid="f5bca678-2699-4975-b887-390fa509cb3e"
NW_020271754.1	RepeatMasker	DNA/hAT-Tip100	315170	315374	1164	+	.	ID="RND-6_FAMILY-22307";Tend="1731";Tstart="1535";shortTE="F";uid="f569ccdd-3163-434a-82b9-a63eebeec310"
NW_020271754.1	RepeatMasker	Unknown	534481	534849	2632	+	.	ID="RND-1_FAMILY-314";Tend="1405";Tstart="1029";shortTE="F";uid="168806bf-12c1-4e3b-990c-c5360458ef15"
NW_020271754.1	RepeatMasker	DNA/hAT-Blackjack	215907	216511	3549	+	.	ID="RND-5_FAMILY-17857";Tend="1522";Tstart="952";shortTE="F";uid="f7afec1a-3082-4585-99cf-3907d899acfa"
NW_020271754.1	RepeatMasker	Unknown	90406	90731	2493	+	.	ID="RND-6_FAMILY-19845";Tend="1284";Tstart="950";shortTE="F";uid="f5434b8c-757b-49d3-b631-128c024d0f9a"
NW_020271754.1	RepeatMasker	Unknown	628115	629089	6011	+	.	ID="RND-5_FAMILY-3721";Tend="1757";Tstart="807";shortTE="F";uid="aa0642b3-f15e-45a8-9d16-67b7fe29dbd2"
NW_020271754.1	RepeatMasker	DNA/hAT-Tip100	537329	537759	2460	+	.	ID="RND-5_FAMILY-153";Tend="1411";Tstart="966";shortTE="F";uid="081986dc-c6e8-47ab-b3b3-272d33ee65aa"
NW_020271754.1	RepeatMasker	LINE/I-Jockey	204532	204812	452	+	.	ID="RND-6_FAMILY-12516";Tend="2054";Tstart="1755";shortTE="F";uid="9c1b1e18-4b37-4318-a190-b7a3debc337b"
NW_020271754.1	RepeatMasker	DNA/hAT-Tip100	250203	250740	2396	+	.	ID="RND-6_FAMILY-11892";Tend="1556";Tstart="1035";shortTE="F";uid="4562f69c-42b9-45d1-aa87-00e63e88dbe3"
NW_020271754.1	RepeatMasker	Unknown	267324	267654	1896	+	.	ID="RND-5_FAMILY-7854";Tend="1319";Tstart="984";shortTE="F";uid="195f1a32-ee7c-4ac4-ae8e-53404d6a5e7c"
NW_020271754.1	RepeatMasker	DNA/hAT	511582	511861	764	+	.	ID="RND-6_FAMILY-4484";Tend="1686";Tstart="1429";shortTE="F";uid="502f17f7-19b5-4f28-962c-a916f7f68e25"
NW_020271754.1	RepeatMasker	Unknown	298478	298585	612	+	.	ID="RND-1_FAMILY-12";Tend="1208";Tstart="1102";shortTE="F";uid="b2235f1a-39b9-4bc6-9e3a-edc2a8149536"
NW_020271754.1	RepeatMasker	Unknown	282143	282383	1424	+	.	ID="RND-6_FAMILY-271";Tend="588";Tstart="354";shortTE="F";uid="0196750e-b089-45ac-9cdb-374aab1125d8"
NW_020271754.1	RepeatMasker	DNA/CMC-Transib	601319	602870	11895	+	.	ID="RND-6_FAMILY-2945";Tend="1843";Tstart="220";shortTE="F";uid="c28875c4-2d0e-4615-89b9-ac740f951a61"
NW_020271754.1	RepeatMasker	DNA/hAT-Charlie	486730	487406	4910	+	.	ID="RND-1_FAMILY-214";Tend="1736";Tstart="1030";shortTE="F";uid="87212847-32da-47db-8a36-1581869b4dcd"
NW_020271754.1	RepeatMasker	DNA/hAT-Charlie	393667	394151	3193	+	.	ID="RND-6_FAMILY-9462";Tend="1716";Tstart="1207";shortTE="F";uid="6ef27b55-4d62-4617-a467-793effc6de06"
NW_020271754.1	RepeatMasker	DNA/hAT-hAT19	43246	43895	4134	+	.	ID="RND-1_FAMILY-112";Tend="1588";Tstart="935";shortTE="F";uid="b17b2f22-711f-4e68-902f-e9aaf4a54a14"
NW_020271754.1	RepeatMasker	Unknown	709287	709522	1332	+	.	ID="RND-1_FAMILY-12";Tend="1154";Tstart="949";shortTE="F";uid="52c17a32-550a-4cdc-99c8-a298c0b8c3aa"
NW_020271754.1	RepeatMasker	DNA	6110	6571	3148	+	.	ID="RND-1_FAMILY-438";Tend="1578";Tstart="1074";shortTE="F";uid="58f3fb07-b379-4c0c-b1a5-c6154940933b"
NW_020271754.1	RepeatMasker	Unknown	328207	328600	2619	+	.	ID="RND-1_FAMILY-434";Tend="1297";Tstart="910";shortTE="F";uid="68cd3854-d220-4d02-a77f-eb6fff7142d9"
NW_020271754.1	RepeatMasker	DNA/hAT-Charlie	377051	377367	1613	+	.	ID="HAT-N14_AP";Tend="302";Tstart="1";shortTE="F";uid="aa3c6a43-8cd4-4740-ac72-93c43085b95b"
NW_020271754.1	RepeatMasker	LINE/I-Jockey	203115	203365	792	+	.	ID="RND-6_FAMILY-12516";Tend="1757";Tstart="1510";shortTE="F";uid="c0a97caf-550a-45db-ae3c-cbc6aff3a9c6"
NW_020271754.1	RepeatMasker	DNA/hAT-Tip100	336209	336581	1018	+	.	ID="RND-6_FAMILY-793";TEgroup="ctg_42%7CRND-6_FAMILY-793%7C1";Tend="1326";Tstart="837";shortTE="F";uid="384ede67-7221-4f4d-9f95-c85d8937e81f"
NW_020271754.1	RepeatMasker	LINE/R1	286056	288717	17576	+	.	ID="RND-6_FAMILY-6558";Tend="2597";Tstart="136";shortTE="F";uid="61dfbbf9-44f6-4a49-bb89-1ce4ef60fbd0"
NW_020271754.1	RepeatMasker	Unknown	679943	680099	779	+	.	ID="RND-6_FAMILY-11524";Tend="1320";Tstart="1170";shortTE="F";uid="52f03846-3194-406b-b200-934095c351b6"
NW_020271754.1	RepeatMasker	DNA/hAT-Tip100	266810	267247	2556	+	.	ID="RND-1_FAMILY-404";Tend="1388";Tstart="959";shortTE="F";uid="9adf93a7-072b-40cf-823d-80b99eab1551"
NW_020271754.1	RepeatMasker	Unknown	679072	679346	1096	+	.	ID="RND-6_FAMILY-11524";Tend="1190";Tstart="885";shortTE="F";uid="8f4fa303-2363-407d-add5-97d3fb4b4107"
NW_020271754.1	RepeatMasker	LINE/RTE-BovB	55241	55547	654	+	.	ID="RND-6_FAMILY-2649";Tend="1412";Tstart="1087";shortTE="F";uid="6664ca36-b2c0-4e9b-8232-a41bdd67383c"
NW_020271754.1	RepeatMasker	DNA/hAT-Tip100	405115	405495	1207	+	.	ID="RND-1_FAMILY-44";Tend="1257";Tstart="960";shortTE="F";uid="1a72bcce-7604-4605-ab59-06aaa8e36f0e"
NW_020271754.1	RepeatMasker	DNA/hAT-Charlie	634736	634930	738	+	.	ID="RND-1_FAMILY-388";Tend="761";Tstart="583";shortTE="F";uid="ccbf49ef-3ed6-4af8-b3fd-fd076be9d59a"
NW_020271754.1	RepeatMasker	Unknown	415952	416217	817	+	.	ID="RND-5_FAMILY-1154";Tend="1247";Tstart="940";shortTE="F";uid="90cc136f-0742-4554-bdab-9b8e711d044e"
NW_020271754.1	RepeatMasker	Unknown	77130	77574	3443	+	.	ID="RND-1_FAMILY-117";Tend="1447";Tstart="1001";shortTE="F";uid="7631243f-fde3-43f4-ab6c-e9a929dc46cf"
NW_020271754.1	RepeatMasker	DNA/Crypton-I	438243	438775	3986	+	.	ID="RND-5_FAMILY-2194";Tend="3142";Tstart="2609";shortTE="F";uid="dfbc0d67-1da8-4c61-8696-eb1cfede82aa"
NW_020271754.1	RepeatMasker	DNA/hAT-Tip100	533767	534247	2598	+	.	ID="rnd-1_family-44";Tend="1289";Tstart="941";shortTE="F";uid="9f89fd0a-5a5e-49c2-aefe-db3189c0d3e0"
NW_020271754.1	RepeatMasker	DNA/hAT-Charlie	368049	368368	1877	+	.	ID="RND-1_FAMILY-557";Tend="1257";Tstart="960";shortTE="F";uid="afad2356-b9b6-461e-b7b3-b2cf4e569252"
NW_020271754.1	RepeatMasker	DNA/hAT-Charlie	255252	255609	2276	+	.	ID="RND-4_FAMILY-2491";Tend="1325";Tstart="968";shortTE="F";uid="e08eb6f5-45df-4fc2-8266-32a896c30d1b"
NW_020271754.1	RepeatMasker	Unknown	6564	7159	2111	+	.	ID="RND-5_FAMILY-1324";TEgroup="ctg_42%7CRND-5_FAMILY-1324%7C1";Tend="1384";Tstart="1000";shortTE="F";uid="edcc8fc1-55ed-4af9-94bc-7868075348e0"
NW_020271754.1	RepeatMasker	Unknown	11139	11413	544	+	.	ID="RND-6_FAMILY-4210";Tend="1240";Tstart="983";shortTE="F";uid="341351c4-d4c1-498a-93db-3cb79e0dc9e7"
NW_020271754.1	RepeatMasker	LINE/I-Jockey	715249	716338	1460	+	.	ID="RND-6_FAMILY-2910";Tend="1537";Tstart="437";shortTE="F";uid="2ed03991-dd53-4f25-904b-dd0e05376edf"
NW_020271754.1	RepeatMasker	Unknown	575103	575519	3297	+	.	ID="RND-1_FAMILY-123";Tend="1367";Tstart="953";shortTE="F";uid="14b54860-61b6-4550-bf88-d0c25780e041"
NW_020271754.1	RepeatMasker	DNA/hAT-hATm	304310	304964	409	+	.	ID="RND-5_FAMILY-4934";TEgroup="ctg_42%7CRND-5_FAMILY-4934%7C1";Tend="1796";Tstart="1298";shortTE="T";uid="f95d6762-c0b4-425e-987f-ca71d01061a0"
NW_020271754.1	RepeatMasker	Unknown	564633	564763	681	+	.	ID="RND-5_FAMILY-1532";Tend="1107";Tstart="981";shortTE="F";uid="51508f5e-ca5f-4f92-b34b-f14058def0ee"
NW_020271754.1	RepeatMasker	Unknown	10017	10387	2402	+	.	ID="RND-5_FAMILY-833";Tend="1398";Tstart="1024";shortTE="F";uid="b1c1e463-2996-470c-9143-5f5e73939bcc"
NW_020271754.1	RepeatMasker	DNA/hAT	633589	633774	913	+	.	ID="RND-3_FAMILY-12";Tend="1399";Tstart="1215";shortTE="F";uid="5bdf9e90-4824-4909-9734-89e6b69ed79b"
NW_020271754.1	RepeatMasker	DNA/hAT-hAT19	10397	10497	454	+	.	ID="RND-6_FAMILY-823";Tend="3598";Tstart="3489";shortTE="F";uid="ce4b031d-e485-412c-b82a-2e511fba0e27"
NW_020271754.1	RepeatMasker	DNA/hAT-Charlie	211880	212858	653	+	.	ID="RND-6_FAMILY-2133";TEgroup="ctg_42%7CRND-6_FAMILY-2133%7C1";Tend="1843";Tstart="581";shortTE="F";uid="865aec07-3084-4688-8282-d76fd0f3a1d8"
NW_020271754.1	RepeatMasker	DNA/hAT-Tip100	675670	676251	3792	+	.	ID="RND-6_FAMILY-6010";Tend="1529";Tstart="921";shortTE="F";uid="b90984d5-689e-4cf9-8421-6a7bc02f34bc"
NW_020271754.1	RepeatMasker	DNA/hAT-hAT19	318359	318501	766	+	.	ID="HAT-N18_AP";Tend="448";Tstart="306";shortTE="F";uid="69708bd7-cdd7-48c8-8251-888f0533ec3f"
NW_020271754.1	RepeatMasker	Unknown	502565	503188	2779	+	.	ID="RND-1_FAMILY-269";Tend="1622";Tstart="938";shortTE="F";uid="5d73e909-2c86-4039-9605-68dcf01080a3"
NW_020271754.1	RepeatMasker	DNA	337383	337520	440	+	.	ID="RND-5_FAMILY-714";Tend="2307";Tstart="2183";shortTE="F";uid="ad3a66e8-dd51-44f3-8220-bf6fafb7c9cf"
NW_020271754.1	RepeatMasker	LINE/I-Jockey	716373	718059	4495	+	.	ID="RND-5_FAMILY-126";Tend="2664";Tstart="1021";shortTE="F";uid="1b0ebc74-b07c-40f6-8273-3699f9779af5"
NW_020271754.1	RepeatMasker	LINE/I-Jockey	289493	289986	773	+	.	ID="RND-6_FAMILY-7290";Tend="1972";Tstart="1476";shortTE="F";uid="c846b734-f37c-4918-88d9-860ea89ed6d6"
NW_020271754.1	RepeatMasker	Unknown	446132	446754	4798	+	.	ID="RND-6_FAMILY-32831";Tend="1529";Tstart="909";shortTE="F";uid="42c1e4ce-78f3-4563-b5fe-c6b0c648aeb3"
NW_020271754.1	RepeatMasker	DNA	506745	506903	975	+	.	ID="RND-6_FAMILY-484";Tend="1119";Tstart="969";shortTE="F";uid="b28a6ebe-1f26-4885-8116-c7468b89b4ff"
NW_020271754.1	RepeatMasker	DNA/hAT-Charlie	79754	80062	1738	+	.	ID="RND-1_FAMILY-557";Tend="1264";Tstart="962";shortTE="F";uid="33a4a9c5-ff65-4abf-9f58-9fb933d29509"
NW_020271754.1	RepeatMasker	DNA/hAT-Tip100	608272	608452	501	+	.	ID="RND-5_FAMILY-1974";Tend="1274";Tstart="1111";shortTE="F";uid="8e71a15d-596d-4595-9744-e937ed979b2e"
NW_020271754.1	RepeatMasker	Unknown	13508	13654	435	+	.	ID="RND-6_FAMILY-3816";Tend="1354";Tstart="1199";shortTE="F";uid="94bc8545-6e94-4cd1-889d-9c2891ae1831"
NW_020271754.1	RepeatMasker	Unknown	59675	60313	1513	+	.	ID="RND-6_FAMILY-17439";Tend="1910";Tstart="1353";shortTE="F";uid="ef566f3f-b365-4432-8a6f-9d212b6a4e45"
NW_020271754.1	RepeatMasker	DNA/MULE-MuDR	137566	138510	6775	+	.	ID="RND-6_FAMILY-7752";Tend="1783";Tstart="831";shortTE="F";uid="e93d7120-d34e-45f6-b89d-3f4a2ce69a95"
NW_020271754.1	RepeatMasker	LTR/ERV1	263500	265484	11142	+	.	ID="RND-6_FAMILY-129";TEgroup="ctg_42%7CRND-6_FAMILY-129%7C1";Tend="2190";Tstart="84";shortTE="F";uid="b19397c0-b397-490b-883c-a022e7a24288"
NW_020271754.1	RepeatMasker	LINE/I	2473	2651	553	+	.	ID="RND-6_FAMILY-4684";Tend="1731";Tstart="1564";shortTE="F";uid="fa3d07b2-92d1-4262-b3ed-d4ea2c28d76d"
NW_020271754.1	RepeatMasker	DNA/hAT	113167	114520	4416	+	.	ID="RND-1_FAMILY-371";Tend="2283";Tstart="942";shortTE="F";uid="2bb1cb66-040f-4aed-bbce-894acc989260"
NW_020271754.1	RepeatMasker	DNA/hAT-hAT19	607428	607944	660	+	.	ID="HAT-9_AP";Tend="985";Tstart="480";shortTE="F";uid="11393060-277b-49f2-9e7d-cad8a8ebb8fc"
NW_020271754.1	RepeatMasker	DNA/hAT-Tip100	37629	37802	1086	+	.	ID="RND-6_FAMILY-7986";Tend="1122";Tstart="953";shortTE="F";uid="f3893c60-0d4a-4ed9-96ba-70e3b7938fbc"
NW_020271754.1	RepeatMasker	Unknown	11714	11936	765	+	.	ID="RND-6_FAMILY-15629";Tend="1647";Tstart="1434";shortTE="F";uid="dc1b49bb-9420-47ef-99d8-105ba820b9c2"
NW_020271754.1	RepeatMasker	DNA/hAT	24586	24708	453	+	.	ID="RND-1_FAMILY-487";Tend="1063";Tstart="946";shortTE="F";uid="0bba1ab6-8e9c-40c1-ae75-03be527440df"
NW_020271754.1	RepeatMasker	DNA/hAT-Tip100	370626	371001	2151	+	.	ID="RND-4_FAMILY-4455";Tend="1392";Tstart="976";shortTE="F";uid="b3af9e36-db9b-412e-bafb-5211fbfe1f8a"
NW_020271754.1	RepeatMasker	Unknown	252952	253205	814	+	.	ID="RND-5_FAMILY-486";Tend="1177";Tstart="902";shortTE="F";uid="0e5e703d-dd75-4085-988a-cb611bd804da"
NW_020271754.1	RepeatMasker	Unknown	480503	480826	1820	+	.	ID="RND-6_FAMILY-2847";Tend="1472";Tstart="1138";shortTE="F";uid="7e1b6315-60cc-4b9f-a741-9706f6b9290e"
NW_020271754.1	RepeatMasker	DNA/hAT-hAT19	270143	270272	517	+	.	ID="RND-6_FAMILY-4462";Tend="1181";Tstart="1018";shortTE="F";uid="01bd708b-7d5c-4a36-80cf-3733c35e899c"
NW_020271754.1	RepeatMasker	Unknown	218729	219291	2973	+	.	ID="RND-4_FAMILY-1573";Tend="1451";Tstart="935";shortTE="F";uid="0c137a3b-2e4d-4fb5-89b3-1c1bbf5475a9"
NW_020271754.1	RepeatMasker	DNA/hAT-Tip100	454127	454307	940	+	.	ID="RND-6_FAMILY-20425";Tend="2266";Tstart="2083";shortTE="F";uid="76844538-dfcc-42d0-a34b-d65c73b56af6"
NW_020271754.1	RepeatMasker	LINE/RTE-BovB	712761	713687	1470	+	.	ID="RND-6_FAMILY-2649";Tend="1427";Tstart="505";shortTE="F";uid="82ccc48c-599f-49ce-94de-00be3ba1e7ed"
NW_020271754.1	RepeatMasker	Unknown	36979	37492	2885	+	.	ID="RND-1_FAMILY-287";Tend="1473";Tstart="954";shortTE="F";uid="9887897c-9b53-4810-89b0-cded6eab2400"
NW_020271754.1	RepeatMasker	DNA/hAT-hATm	355851	356237	2906	+	.	ID="RND-1_FAMILY-211";Tend="1357";Tstart="951";shortTE="F";uid="306ed011-bff6-4003-bdfa-5a517515b9fc"
NW_020271754.1	RepeatMasker	Unknown	297541	297833	2061	+	.	ID="RND-1_FAMILY-437";Tend="1401";Tstart="1106";shortTE="F";uid="4b8adea5-7b2c-4639-b51b-894701617c1c"
NW_020271754.1	RepeatMasker	DNA/hAT-Tip100	582347	582997	2841	+	.	ID="RND-5_FAMILY-5355";TEgroup="ctg_42%7CRND-5_FAMILY-5355%7C1";Tend="1810";Tstart="934";shortTE="F";uid="d7d3613d-ef79-4609-8612-faa67c82eee1"
NW_020271754.1	RepeatMasker	DNA/hAT-Tip100	10603	10916	1492	+	.	ID="RND-1_FAMILY-293";Tend="2037";Tstart="1721";shortTE="F";uid="8d673403-f2ba-4830-b869-7fbded332717"
NW_020271754.1	RepeatMasker	Unknown	533446	533715	893	+	.	ID="RND-6_FAMILY-4210";Tend="1242";Tstart="992";shortTE="F";uid="74c7eb0d-c8f0-4553-8f22-58e80783ff6f"
NW_020271754.1	RepeatMasker	DNA/MULE-MuDR	708373	708614	1289	+	.	ID="RND-1_FAMILY-38";Tend="1390";Tstart="1120";shortTE="F";uid="ba83cf7b-f726-4280-b620-3c7ad405aa9c"
NW_020271754.1	RepeatMasker	DNA/hAT-Charlie	63801	64493	4613	+	.	ID="RND-1_FAMILY-214";Tend="1741";Tstart="969";shortTE="F";uid="0deff3ad-812e-449d-bb77-58845c4c795a"
NW_020271754.1	RepeatMasker	Unknown	410616	410949	1476	+	.	ID="RND-6_FAMILY-1402";Tend="1476";Tstart="1142";shortTE="F";uid="4b4343c7-b4d7-4afa-ae1b-8a22a5d1717e"
NW_020271754.1	RepeatMasker	DNA/hAT-Tip100	413446	413701	1770	+	.	ID="RND-1_FAMILY-63";Tend="1106";Tstart="832";shortTE="F";uid="c50040a3-3d45-45ea-a058-7909c7f07b74"
NW_020271754.1	RepeatMasker	DNA	33486	35861	20830	+	.	ID="RND-6_FAMILY-2054";Tend="3223";Tstart="849";shortTE="F";uid="18e18f59-8344-4123-b4cb-d9da65cec9f7"
NW_020271754.1	RepeatMasker	DNA	565494	565817	2183	+	.	ID="RND-6_FAMILY-744";Tend="1716";Tstart="1357";shortTE="F";uid="7a8d9c39-385b-427b-b35d-5e9b3a354239"
NW_020271754.1	RepeatMasker	DNA/hAT-hAT19	283537	284175	3481	+	.	ID="RND-1_FAMILY-55";TEgroup="ctg_42%7CRND-1_FAMILY-55%7C1";Tend="1746";Tstart="1002";shortTE="F";uid="ebe812ce-9090-4d8a-870f-5a0ff5fdd1cb"
NW_020271754.1	RepeatMasker	Unknown	40208	40648	2313	+	.	ID="RND-1_FAMILY-39";Tend="1436";Tstart="986";shortTE="F";uid="bed06c05-c5d0-4cf2-a6f1-704fd7870580"
NW_020271754.1	RepeatMasker	DNA/TcMar-Tc1	14541	14803	1701	+	.	ID="RND-6_FAMILY-81";Tend="1121";Tstart="858";shortTE="F";uid="c05d16a8-1bd4-475b-a183-055708b12d28"
NW_020271754.1	RepeatMasker	DNA/hAT-Tip100	210964	211227	688	+	.	ID="RND-1_FAMILY-533";Tend="1279";Tstart="1010";shortTE="F";uid="0a3c7edc-f94c-4843-b409-805049d93653"
NW_020271754.1	RepeatMasker	DNA/hAT-hATm	12845	13293	3227	+	.	ID="RND-1_FAMILY-211";Tend="1376";Tstart="920";shortTE="F";uid="439b3b02-2e92-486a-8e6f-d965976e2f1b"
NW_020271754.1	RepeatMasker	LINE/R1	25729	25869	427	+	.	ID="RTAG4";Tend="2175";Tstart="2044";shortTE="F";uid="c79e1ccd-3736-4ab9-be4b-3982bc6bf329"
NW_020271754.1	RepeatMasker	DNA/hAT	579496	579792	1360	+	.	ID="RND-3_FAMILY-12";Tend="1219";Tstart="919";shortTE="F";uid="ef614181-02af-4502-a8d9-c5b512af44eb"
NW_020271754.1	RepeatMasker	Unknown	383608	383925	788	+	.	ID="RND-6_FAMILY-5754";Tend="1555";Tstart="1014";shortTE="F";uid="fe416521-2df1-4fad-8116-246fa78cdf3a"
NW_020271754.1	RepeatMasker	LINE/R1	284374	284758	1700	+	.	ID="RND-6_FAMILY-6559";Tend="3026";Tstart="2628";shortTE="F";uid="29b47fae-e3d7-44d7-9d6b-02d909dd2501"
NW_020271754.1	RepeatMasker	LINE/I	7759	8703	2130	+	.	ID="RND-6_FAMILY-4684";Tend="871";Tstart="1";shortTE="F";uid="2b51068e-35e6-4f5b-90ac-9352107545ba"
NW_020271754.1	RepeatMasker	DNA/hAT-hAT19	82862	83038	862	+	.	ID="RND-6_FAMILY-4462";Tend="1181";Tstart="1006";shortTE="F";uid="6f375bcc-1f67-41d6-a469-c10e384505da"
NW_020271754.1	RepeatMasker	DNA/hAT-Tip100	499653	500886	4965	+	.	ID="RND-6_FAMILY-2837";Tend="1755";Tstart="504";shortTE="F";uid="5db5ab79-b236-4bee-9e62-a22bd18ce92b"
NW_020271754.1	RepeatMasker	DNA/hAT-Charlie	364372	364851	648	+	.	ID="HAT-N1_AP";TEgroup="ctg_42%7CHAT-N1_AP%7C1";Tend="561";Tstart="1";shortTE="F";uid="3d88abf9-3cfe-4c69-9baf-c3d50191adae"
NW_020271754.1	RepeatMasker	Unknown	548787	549156	2623	+	.	ID="RND-6_FAMILY-7657";Tend="1365";Tstart="1000";shortTE="F";uid="8a38e7a3-80e3-49e3-8300-2ae4b5dc3806"
NW_020271754.1	RepeatMasker	Unknown	247519	247639	656	+	.	ID="RND-6_FAMILY-30621";Tend="1230";Tstart="1091";shortTE="F";uid="312f9d94-4701-413e-a6ca-01bd72406970"
NW_020271754.1	RepeatMasker	DNA/hAT-Ac	620861	621217	1170	+	.	ID="RND-5_FAMILY-6231";Tend="1377";Tstart="982";shortTE="F";uid="521bc05f-40b9-46e5-9d6c-2fa14202406e"
NW_020271754.1	RepeatMasker	DNA/MULE-MuDR	408279	408473	479	+	.	ID="RND-5_FAMILY-3593";Tend="892";Tstart="711";shortTE="F";uid="c2f8746b-0974-417e-8c65-4cb4f956f2b5"
NW_020271754.1	RepeatMasker	DNA/Ginger-1	57408	58286	5610	+	.	ID="RND-1_FAMILY-448";Tend="1821";Tstart="956";shortTE="F";uid="114959e4-a7f9-4efb-b42b-40b404ae4df4"
NW_020271754.1	RepeatMasker	DNA/hAT-hAT19	317389	317656	2038	+	.	ID="RND-1_FAMILY-13";Tend="1182";Tstart="915";shortTE="F";uid="44c94e5a-f644-4b5b-b6d1-6b777ae6b407"
NW_020271754.1	RepeatMasker	DNA/hAT-Tip100	214359	214462	476	+	.	ID="RND-1_FAMILY-250";Tend="1887";Tstart="1788";shortTE="F";uid="abf91f59-eb06-49ff-9354-7dfa175a783c"
NW_020271754.1	RepeatMasker	LINE/CR1	665120	665891	1955	+	.	ID="RND-6_FAMILY-6014";Tend="1878";Tstart="1064";shortTE="F";uid="683d0908-88af-4a0c-9133-5584b24cd6c7"
NW_020271754.1	RepeatMasker	DNA/hAT-Tip100	91767	92030	1812	+	.	ID="RND-1_FAMILY-168";Tend="1233";Tstart="977";shortTE="F";uid="45c43134-61cc-4029-a0ca-6c281b9fe403"
NW_020271754.1	RepeatMasker	DNA	670630	670918	2002	+	.	ID="RND-6_FAMILY-5268";Tend="1789";Tstart="1510";shortTE="F";uid="f2e52564-cc9f-441c-88dd-63c9b69b8400"
NW_020271754.1	RepeatMasker	DNA/hAT?	38704	38861	581	+	.	ID="RND-1_FAMILY-584";Tend="1008";Tstart="839";shortTE="F";uid="fcff866a-0ca2-4756-8345-a55433166171"
NW_020271754.1	RepeatMasker	DNA/hAT-hATm	436390	437163	641	+	.	ID="HAT-4C_AP";Tend="3104";Tstart="2341";shortTE="F";uid="826de217-cf5a-4934-924b-ba9ad02dbaf6"
NW_020271754.1	RepeatMasker	Unknown	36150	36394	1389	+	.	ID="RND-4_FAMILY-1495";Tend="1041";Tstart="778";shortTE="F";uid="9b6e9915-4524-42f0-a67e-58e43c45db63"
NW_020271754.1	RepeatMasker	Unknown	71419	72068	4294	+	.	ID="RND-5_FAMILY-7402";Tend="1632";Tstart="980";shortTE="F";uid="85569ffd-ea94-4b47-97bb-000b8ecf48c6"
NW_020271754.1	RepeatMasker	DNA/hAT-Tip100	390171	391668	10841	+	.	ID="RND-1_FAMILY-352";Tend="2641";Tstart="1156";shortTE="F";uid="f516d608-3d5c-47e7-80d5-ec796809fab1"
NW_020271754.1	RepeatMasker	DNA/hAT-Tip100	581250	581354	608	+	.	ID="RND-6_FAMILY-7986";Tend="1122";Tstart="1028";shortTE="F";uid="67160550-4389-4440-bbd2-07f9a9ef0754"
NW_020271754.1	RepeatMasker	DNA/hAT-hAT19	484636	485333	3592	+	.	ID="RND-1_FAMILY-209";Tend="1673";Tstart="983";shortTE="F";uid="9fd2f617-5b3c-40b4-b18c-0de16414d501"
NW_020271754.1	RepeatMasker	LINE/I	1870	2048	521	+	.	ID="RND-6_FAMILY-4684";Tend="1731";Tstart="1564";shortTE="F";uid="4c311858-9402-4ad6-bd3b-c2be2188bc30"
NW_020271754.1	RepeatMasker	DNA/hAT-Tip100	706579	707384	5603	+	.	ID="RND-1_FAMILY-110";Tend="1755";Tstart="954";shortTE="F";uid="dc42ce1f-c27a-4d42-b20f-8de058c6968f"
NW_020271754.1	RepeatMasker	Unknown	233975	234351	2931	+	.	ID="RND-6_FAMILY-4920";Tend="1330";Tstart="957";shortTE="F";uid="bab37766-19bd-4117-80dd-109d152ea1e8"
NW_020271754.1	RepeatMasker	DNA	277855	278314	1721	+	.	ID="RND-1_FAMILY-438";Tend="1685";Tstart="1235";shortTE="F";uid="0cfcc479-f8da-442d-9ab9-74d189480fab"
NW_020271754.1	RepeatMasker	DNA/hAT-Tip100	494588	494944	2671	+	.	ID="RND-1_FAMILY-44";Tend="1300";Tstart="947";shortTE="F";uid="6ae552c8-ade7-462f-ad63-4fc8eb76f540"
NW_020271754.1	RepeatMasker	DNA/hAT-hAT19	673773	673885	668	+	.	ID="RND-1_FAMILY-115";Tend="2056";Tstart="1942";shortTE="F";uid="5a18802d-1fc2-4cf8-8490-f4c39e163233"
NW_020271754.1	RepeatMasker	Unknown	585311	585460	486	+	.	ID="RND-6_FAMILY-7905";Tend="1491";Tstart="1346";shortTE="F";uid="b5f93f44-20cb-4025-b416-16afb365a143"
NW_020271754.1	RepeatMasker	DNA/hAT-hAT19	490496	490668	1026	+	.	ID="RND-1_FAMILY-32";Tend="1003";Tstart="832";shortTE="F";uid="c3efd8e8-c7fd-4936-93b2-690e5092eafd"
NW_020271754.1	RepeatMasker	DNA/TcMar-Tc1	660706	661128	2901	+	.	ID="RND-6_FAMILY-13521";Tend="1792";Tstart="1343";shortTE="F";uid="e0af3f82-19c2-4bb7-a89c-a67e61feed8e"
NW_020271754.1	RepeatMasker	Unknown	671164	671545	2602	+	.	ID="RND-4_FAMILY-2177";Tend="1314";Tstart="933";shortTE="F";uid="4d17df42-930d-497b-91be-9a66082fb798"
NW_020271754.1	RepeatMasker	DNA/hAT-hAT19	45442	45764	1625	+	.	ID="dna8-109_ap";Tend="289";Tstart="1";shortTE="F";uid="3634510f-150d-4afb-bf5c-491dea6be6fe"
NW_020271754.1	RepeatMasker	DNA/hAT-Tip100	3424	4120	3627	+	.	ID="RND-5_FAMILY-385";Tend="1157";Tstart="444";shortTE="F";uid="3360730a-3be2-448c-881c-2f34818c0d32"
NW_020271754.1	RepeatMasker	DNA/hAT	439093	439521	2393	+	.	ID="RND-3_FAMILY-12";Tend="1370";Tstart="939";shortTE="F";uid="db793499-56eb-46f5-bf18-bf68474521a6"
NW_020271754.1	RepeatMasker	DNA/hAT-hAT19	259912	261515	8223	+	.	ID="RND-6_FAMILY-4462";Tend="1902";Tstart="452";shortTE="F";uid="b0d44230-900a-48b5-87d8-d4572c9cad10"
NW_020271754.1	RepeatMasker	DNA/TcMar-Tc1	4507	5218	4354	+	.	ID="RND-6_FAMILY-14983";TEgroup="ctg_42%7CRND-6_FAMILY-14983%7C1";Tend="1764";Tstart="979";shortTE="F";uid="f6742a10-8d30-4192-a60d-70764a912daf"
NW_020271754.1	RepeatMasker	DNA/hAT-hAT19	606142	607066	6032	+	.	ID="RND-1_FAMILY-549";Tend="1770";Tstart="857";shortTE="F";uid="d187815f-18c6-4e98-be76-da81a708ac15"
NW_020271754.1	RepeatMasker	Unknown	23780	24462	3081	+	.	ID="RND-5_FAMILY-6458";Tend="1529";Tstart="892";shortTE="F";uid="7c7e755e-adb3-4502-97cb-b04c5c1cae19"
NW_020271754.1	RepeatMasker	DNA/hAT-hAT19	284762	285426	3629	+	.	ID="RND-6_FAMILY-4555";Tend="1662";Tstart="1011";shortTE="F";uid="7104f8f6-19ae-4141-9e5a-2e169eeff352"
NW_020271754.1	RepeatMasker	DNA/Kolobok-E	564784	565158	2327	+	.	ID="RND-4_FAMILY-559";Tend="2016";Tstart="1659";shortTE="F";uid="4254e991-04f8-4c35-86e9-787635c7e9c5"
NW_020271754.1	RepeatMasker	LINE/CR1	605291	605462	620	+	.	ID="RND-5_FAMILY-842";Tend="1386";Tstart="1223";shortTE="F";uid="dbafecc6-d608-49ef-9ace-7f0acbc4ee1c"
NW_020271754.1	RepeatMasker	DNA/hAT-Tip100	383339	383607	2417	+	.	ID="RND-6_FAMILY-470";Tend="269";Tstart="1";shortTE="F";uid="d9e397d8-2b41-4686-858f-60d2e5bfc318"
NW_020271754.1	RepeatMasker	LINE/I	22	1745	2400	+	.	ID="RND-6_FAMILY-4684";TEgroup="ctg_42%7CRND-6_FAMILY-4684%7C1";Tend="1731";Tstart="410";shortTE="F";uid="ca712af7-9078-4ce9-97ae-2da68451fe5e"
NW_020271754.1	RepeatMasker	DNA/hAT-Blackjack	246376	246480	667	+	.	ID="RND-1_FAMILY-80";Tend="1516";Tstart="1412";shortTE="F";uid="1b0604a2-09cd-4e8c-9122-1ce229659705"
NW_020271754.1	RepeatMasker	LINE/I-Jockey	312155	312274	401	+	.	ID="JOCKEY-6_DK";Tend="526";Tstart="401";shortTE="F";uid="0c79efec-a545-434e-bc68-0bd27fad263c"
NW_020271754.1	RepeatMasker	LINE/I-Jockey	357559	357709	1116	+	.	ID="RND-5_FAMILY-5646";Tend="3613";Tstart="3467";shortTE="F";uid="baa6c23b-6001-40fc-baf8-c8faa1932791"
NW_020271754.1	RepeatMasker	DNA/hAT-Tip100	496701	496804	612	+	.	ID="RND-6_FAMILY-22307";Tend="1721";Tstart="1617";shortTE="F";uid="9463b570-848f-4a49-ab55-1ffebf2f2d0b"
NW_020271754.1	RepeatMasker	DNA/Kolobok-T2	395627	395734	457	+	.	ID="REP-4_PBA";Tend="624";Tstart="520";shortTE="F";uid="4593be7f-bc45-42e3-a014-a1c2fd8f62cc"
NW_020271754.1	RepeatMasker	LINE/RTE-BovB	88664	89096	850	+	.	ID="RTE-33_LMI";Tend="3294";Tstart="2854";shortTE="F";uid="eb853d7c-869a-43aa-955d-9be9ff0e8847"
NW_020271754.1	RepeatMasker	Unknown	36844	36974	690	+	.	ID="RND-4_FAMILY-1495";Tend="1179";Tstart="1034";shortTE="F";uid="c76681fd-b6b4-4e42-8477-552cd54561d7"
NW_020271754.1	RepeatMasker	DNA/hAT-Tip100	247774	247988	719	+	.	ID="RND-5_FAMILY-3189";Tend="3336";Tstart="3112";shortTE="F";uid="18609210-ba7d-4ead-bd6f-461ef3e53e70"
NW_020271754.1	RepeatMasker	Unknown	422694	423120	3339	+	.	ID="RND-6_FAMILY-8368";Tend="1248";Tstart="821";shortTE="F";uid="8a858f1e-04aa-4f92-a7e6-93459b790bc1"
NW_020271754.1	RepeatMasker	LINE/R1	9186	9924	5219	+	.	ID="RND-6_FAMILY-6558";Tend="2541";Tstart="1817";shortTE="F";uid="c7357360-60de-4079-b48a-a58f93af5c3b"
NW_020271754.1	RepeatMasker	DNA/hAT	123770	124495	5471	+	.	ID="RND-4_FAMILY-790";Tend="1659";Tstart="936";shortTE="F";uid="baab09f0-446c-4ff9-a748-3dd0ccbdc298"
NW_020271754.1	RepeatMasker	DNA/MULE-MuDR	481497	482077	2795	+	.	ID="RND-5_FAMILY-5296";Tend="1505";Tstart="903";shortTE="F";uid="305e9edc-0da0-4d10-a47a-63dbf6ad94b2"
NW_020271754.1	RepeatMasker	DNA/hAT-Charlie	635710	635862	413	+	.	ID="RND-1_FAMILY-388";Tend="957";Tstart="813";shortTE="F";uid="ad59a4d2-ec70-4cd0-8cbb-8b3a9ec4f59c"
NW_020271754.1	RepeatMasker	LINE/RTE-BovB	711518	712437	884	+	.	ID="RTE-10_LMI";Tend="1004";Tstart="49";shortTE="F";uid="02cb68f3-5dbb-47a5-a8c1-5cb97023aa3a"
NW_020271754.1	RepeatMasker	Unknown	84993	85358	829	+	.	ID="RND-6_FAMILY-3280";Tend="1183";Tstart="799";shortTE="F";uid="39c1b897-ca4c-42c5-a7ea-9aba6be2708f"
NW_020271754.1	RepeatMasker	Unknown	456414	456658	983	+	.	ID="RND-6_FAMILY-57";Tend="750";Tstart="514";shortTE="F";uid="e63db833-2199-4c9d-8a27-c7a7429a082a"
NW_020271754.1	RepeatMasker	DNA/hAT-Tip100	584782	585162	2964	+	.	ID="RND-1_FAMILY-121";Tend="1338";Tstart="960";shortTE="F";uid="a4821a93-1aeb-48b3-a559-04e7bc9250b9"
NW_020271754.1	RepeatMasker	DNA/hAT-Tip100	453484	453724	1274	+	.	ID="RND-6_FAMILY-20425";Tend="2031";Tstart="1794";shortTE="F";uid="d005a5fb-0ee7-4a9c-9a97-252700e9e0dc"
NW_020271754.1	RepeatMasker	DNA/hAT-Charlie	585886	586426	2573	+	.	ID="RND-5_FAMILY-2288";Tend="1527";Tstart="925";shortTE="F";uid="958968a6-258b-4fb5-a7de-b828205f219a"
NW_020271754.1	RepeatMasker	DNA/hAT-Charlie	528557	529206	932	+	.	ID="RND-5_FAMILY-5251";TEgroup="ctg_42%7CRND-5_FAMILY-5251%7C1";Tend="1520";Tstart="961";shortTE="F";uid="68109129-1d70-4e2d-88a2-2e44bb500bda"
NW_020271754.1	RepeatMasker	DNA/hAT-Tip100	600663	600934	1268	+	.	ID="RND-5_FAMILY-6430";Tend="1621";Tstart="1369";shortTE="F";uid="53e71147-695c-4f2c-9413-0d3765926ab2"
NW_020271754.1	RepeatMasker	DNA/hAT	318642	318758	662	+	.	ID="hat-n18_ap";Tend="815";Tstart="699";shortTE="F";uid="650be03b-5822-4e95-8eff-e331644d5908"
NW_020271754.1	RepeatMasker	DNA/hAT-Charlie	573039	573203	431	+	.	ID="HAT-N17_AP";Tend="295";Tstart="148";shortTE="F";uid="df75b935-4442-4a3f-b160-644cfd80b9f6"
NW_020271754.1	RepeatMasker	DNA/hAT-Tip100	594351	594836	1783	+	.	ID="RND-5_FAMILY-7335";Tend="1491";Tstart="963";shortTE="F";uid="01e954b4-0c3c-4f08-ab2b-3e3b21c0b296"
NW_020271754.1	RepeatMasker	Unknown	479904	480134	1806	+	.	ID="RND-6_FAMILY-2847";Tend="1123";Tstart="896";shortTE="F";uid="da756015-c3bf-4bf0-9322-8f17835af78c"
NW_020271754.1	RepeatMasker	DNA/hAT-Tip100	170598	171484	930	+	.	ID="RND-6_FAMILY-28198";Tend="2379";Tstart="1486";shortTE="F";uid="75cc7f8d-c821-4fa5-a267-414e1697bd8f"
NW_020271754.1	RepeatMasker	Unknown	162319	162518	685	-	.	ID="RND-6_FAMILY-7295";Tend="1178";Tstart="968";shortTE="F";uid="f93b131b-d8c9-4dd9-8e9d-7a2793c8b073"
NW_020271754.1	RepeatMasker	DNA	489124	489304	1196	-	.	ID="RND-1_FAMILY-16";Tend="1121";Tstart="944";shortTE="F";uid="d7580c0f-d702-4b9d-aacb-cdaad490286b"
NW_020271754.1	RepeatMasker	Unknown	385390	385820	2554	-	.	ID="RND-1_FAMILY-134";Tend="1364";Tstart="944";shortTE="F";uid="1658e8e5-104a-4c2d-a2ae-c02759ac4d28"
NW_020271754.1	RepeatMasker	DNA/hAT-Tip100	363192	363558	2298	-	.	ID="RND-1_FAMILY-35";Tend="1773";Tstart="1422";shortTE="F";uid="8115f9db-596b-49ea-9986-56f4a8917321"
NW_020271754.1	RepeatMasker	DNA/hAT-Tip100	197189	197344	564	-	.	ID="RND-6_FAMILY-7986";Tend="1120";Tstart="949";shortTE="F";uid="b586ddd7-176f-43f3-b26e-66951bf1f7cb"
NW_020271754.1	RepeatMasker	Unknown	56836	57204	2061	-	.	ID="RND-4_FAMILY-909";Tend="1335";Tstart="968";shortTE="F";uid="e4b23a52-4e5f-48a7-b0f3-23c6c7bc8073"
NW_020271754.1	RepeatMasker	Unknown	475631	476323	5898	-	.	ID="RND-6_FAMILY-1297";Tend="1610";Tstart="923";shortTE="F";uid="b7028aa9-7713-4914-87a7-d757fc753dea"
NW_020271754.1	RepeatMasker	Unknown	567457	568010	1136	-	.	ID="RND-5_FAMILY-324";TEgroup="ctg_42%7CRND-5_FAMILY-324%7C1";Tend="1601";Tstart="853";shortTE="F";uid="7c254440-f9a5-43f9-bb96-c611d904e80d"
NW_020271754.1	RepeatMasker	DNA/hAT-hAT19	511138	511290	443	-	.	ID="HAT-N15_AP";Tend="410";Tstart="233";shortTE="F";uid="e6ffbb84-2cda-4488-920e-09d856fe5603"
NW_020271754.1	RepeatMasker	Unknown	317965	318364	2256	-	.	ID="RND-6_FAMILY-11524";Tend="1373";Tstart="963";shortTE="F";uid="20d1d4c9-9193-4ac9-b6eb-75042611bda8"
NW_020271754.1	RepeatMasker	DNA	697694	698115	2756	-	.	ID="TTAA2C_AP";Tend="412";Tstart="1";shortTE="F";uid="d9082765-cd6f-461f-8465-ef0bb0bb4aeb"
NW_020271754.1	RepeatMasker	Unknown	476419	476617	494	-	.	ID="RND-6_FAMILY-170";Tend="1640";Tstart="1401";shortTE="F";uid="d2327c6e-579f-448e-b7b5-b0ab35934903"
NW_020271754.1	RepeatMasker	DNA/MULE-MuDR	486635	486749	712	-	.	ID="RND-6_FAMILY-2644";Tend="1418";Tstart="1303";shortTE="F";uid="599d89dc-47a2-4f4f-8aed-67010a7f857d"
NW_020271754.1	RepeatMasker	DNA/hAT-hAT19	591818	594448	19320	-	.	ID="RND-6_FAMILY-823";Tend="2593";Tstart="26";shortTE="F";uid="d47810bf-97e4-416b-8fa5-8e8b66c46950"
NW_020271754.1	RepeatMasker	DNA/hAT-Tip100	630899	631293	2700	-	.	ID="RND-1_FAMILY-61";Tend="1397";Tstart="965";shortTE="F";uid="a117e7bc-5a46-48f1-869e-0dd22bf042ca"
NW_020271754.1	RepeatMasker	Unknown	384716	385062	845	-	.	ID="RND-6_FAMILY-7119";Tend="1398";Tstart="1045";shortTE="F";uid="d7b7dba7-4446-470a-8ac7-557372e29b07"
NW_020271754.1	RepeatMasker	DNA/hAT-Tip100	14013	14551	976	-	.	ID="RND-5_FAMILY-2698";TEgroup="ctg_42%7CRND-5_FAMILY-2698%7C1";Tend="1612";Tstart="779";shortTE="F";uid="4badb9de-9dba-41c1-88c5-d714a85e2ab2"
NW_020271754.1	RepeatMasker	DNA/MULE-MuDR	679347	679947	3531	-	.	ID="RND-6_FAMILY-25931";Tend="1561";Tstart="960";shortTE="F";uid="78828cf8-0ee7-42a1-85db-ed304359b847"
NW_020271754.1	RepeatMasker	Unknown	557141	557604	2277	-	.	ID="RND-1_FAMILY-133";TEgroup="ctg_42%7CRND-1_FAMILY-133%7C1";Tend="1290";Tstart="885";shortTE="F";uid="05321335-1732-4e58-b9a2-d7b4e1376efb"
NW_020271754.1	RepeatMasker	Unknown	673586	673860	1782	-	.	ID="RND-1_FAMILY-14";Tend="1220";Tstart="955";shortTE="F";uid="c73ffbbd-9201-4cfc-95ce-69a4f511d7c5"
NW_020271754.1	RepeatMasker	Unknown	638897	639409	3590	-	.	ID="RND-6_FAMILY-2117";Tend="1431";Tstart="905";shortTE="F";uid="c9d965bf-86a6-4ee9-8fb9-69d210ceb078"
NW_020271754.1	RepeatMasker	DNA/hAT-Blackjack	610066	610657	3701	-	.	ID="RND-6_FAMILY-13790";Tend="1528";Tstart="970";shortTE="F";uid="c4da3d4c-310b-43aa-bfbe-5f98654c74fb"
NW_020271754.1	RepeatMasker	DNA/hAT	58610	59402	5538	-	.	ID="RND-1_FAMILY-516";Tend="1768";Tstart="931";shortTE="F";uid="00728b86-92da-46d4-a7b9-dfc88876e870"
NW_020271754.1	RepeatMasker	Unknown	663525	663999	1491	-	.	ID="RND-6_FAMILY-196";Tend="1344";Tstart="850";shortTE="F";uid="a0fd2ded-3282-4081-9d64-7a857525f79a"
NW_020271754.1	RepeatMasker	LINE/RTE-BovB	618864	619248	1567	-	.	ID="RND-6_FAMILY-3846";Tend="1228";Tstart="869";shortTE="F";uid="b13f337c-ef63-4b09-b84c-aa4d2c79f2f3"
NW_020271754.1	RepeatMasker	RC/Helitron	602869	603626	5496	-	.	ID="RND-6_FAMILY-352";Tend="1621";Tstart="823";shortTE="F";uid="22efe559-bf26-4e5f-8592-2fcf024a6fa4"
NW_020271754.1	RepeatMasker	DNA/hAT-Tip100	467865	468086	1484	-	.	ID="RND-1_FAMILY-44";Tend="1180";Tstart="960";shortTE="F";uid="66da7338-7ea9-488a-8255-da3d60a20fde"
NW_020271754.1	RepeatMasker	LINE/RTE-BovB	617825	618187	1384	-	.	ID="RND-6_FAMILY-3846";Tend="1602";Tstart="1331";shortTE="F";uid="85741a78-d8fa-4dba-84dc-706284eaee28"
NW_020271754.1	RepeatMasker	LINE/R1	589705	591826	13494	-	.	ID="RND-6_FAMILY-6559";Tend="2841";Tstart="816";shortTE="F";uid="ba569ec4-0c70-4ae1-b864-e43f4e3471c4"
NW_020271754.1	RepeatMasker	Unknown	453233	453479	1237	-	.	ID="RND-5_FAMILY-6686";Tend="1186";Tstart="944";shortTE="F";uid="7d338c5c-2bf4-4d20-bf4d-ebb16b335c5a"
NW_020271754.1	RepeatMasker	DNA/hAT-Tip100	40678	40842	458	-	.	ID="RND-1_FAMILY-533";Tend="1137";Tstart="981";shortTE="F";uid="0bfca161-4f8c-4340-87ac-3e1dceb3d1c3"
NW_020271754.1	RepeatMasker	DNA/hAT-Tip100	459654	459971	883	-	.	ID="RND-1_FAMILY-64";Tend="1734";Tstart="1356";shortTE="F";uid="e3d07521-6cd4-4ec6-bc59-476f1ebeffc7"
NW_020271754.1	RepeatMasker	DNA/hAT-Tip100	40039	40208	877	-	.	ID="RND-1_FAMILY-533";Tend="1386";Tstart="1219";shortTE="F";uid="55a3a1a7-7294-4d85-8c55-4b3acc98c799"
NW_020271754.1	RepeatMasker	DNA/hAT-Tip100	170162	171368	604	-	.	ID="RND-6_FAMILY-20425";Tend="1252";Tstart="40";shortTE="F";uid="8c269589-7bc1-4769-9956-92fe0c10049a"
NW_020271754.1	RepeatMasker	Unknown	617181	617612	1759	-	.	ID="RND-5_FAMILY-543";Tend="1479";Tstart="975";shortTE="F";uid="e54e0839-5627-4614-b867-7c54b688507c"
NW_020271754.1	RepeatMasker	DNA/Kolobok-T2	641030	641886	2055	-	.	ID="KOLOBOK-2_AP";TEgroup="ctg_42%7CKOLOBOK-2_AP%7C1";Tend="4046";Tstart="107";shortTE="F";uid="04d28356-c2aa-4337-9973-7fd844627c0d"
NW_020271754.1	RepeatMasker	DNA/hAT-hAT19	618180	618825	4474	-	.	ID="RND-5_FAMILY-12";Tend="1543";Tstart="898";shortTE="F";uid="7523b93f-c253-46af-9a22-f15c576d7e0e"
NW_020271754.1	RepeatMasker	DNA/hAT?	216761	216922	711	-	.	ID="RND-6_FAMILY-3403";Tend="845";Tstart="712";shortTE="F";uid="3657d26c-627b-460e-9013-9d2afc433e19"
NW_020271754.1	RepeatMasker	Unknown	637214	637368	915	-	.	ID="RND-6_FAMILY-7905";Tend="996";Tstart="836";shortTE="F";uid="ba29cef4-8691-49b5-95fd-2e69da936272"
NW_020271754.1	RepeatMasker	Unknown	403043	403200	622	-	.	ID="RND-6_FAMILY-7119";Tend="1109";Tstart="962";shortTE="F";uid="148a0e15-5cfd-49a9-b12a-27ed271c5a9f"
NW_020271754.1	RepeatMasker	DNA/hAT-Tip100	388765	389254	3818	-	.	ID="RND-5_FAMILY-6430";Tend="2726";Tstart="2239";shortTE="F";uid="785aef6b-1654-4bf7-9c70-946189d83253"
NW_020271754.1	RepeatMasker	Unknown	55048	55238	1424	-	.	ID="RND-5_FAMILY-1288";Tend="1139";Tstart="947";shortTE="F";uid="bd3e693f-9da4-4d3e-ad8f-b0f7122b74d2"
NW_020271754.1	RepeatMasker	DNA/hAT-hAT19	652677	653480	6121	-	.	ID="RND-5_FAMILY-4866";Tend="1622";Tstart="803";shortTE="F";uid="c20347e1-0e02-4f93-9741-25929824c74d"
NW_020271754.1	RepeatMasker	LINE/I-Jockey	100612	100806	469	-	.	ID="RND-6_FAMILY-7290";Tend="2593";Tstart="2413";shortTE="F";uid="25374713-4a0c-4e4c-8fd5-86b2d4a77f46"
NW_020271754.1	RepeatMasker	DNA/hAT-hAT19	396497	397363	4836	-	.	ID="RND-1_FAMILY-55";Tend="1756";Tstart="954";shortTE="F";uid="d45c4d47-06a7-4d3e-8afa-9869e76f9b97"
NW_020271754.1	RepeatMasker	DNA/Kolobok-E	615859	616237	665	-	.	ID="KOLOBOKE-2_AP";Tend="358";Tstart="2";shortTE="F";uid="c0735d50-532c-46be-8efa-96d579c4a5be"
NW_020271754.1	RepeatMasker	DNA	363669	363849	1510	-	.	ID="RND-1_FAMILY-16";Tend="1124";Tstart="944";shortTE="F";uid="ce29d1b0-45a3-43b2-902a-efdbb42e913b"
NW_020271754.1	RepeatMasker	DNA/hAT-Blackjack	246222	246388	771	-	.	ID="RND-5_FAMILY-6349";Tend="1406";Tstart="1204";shortTE="F";uid="85b98b72-6fdf-4d9e-bd34-f7bb43afe14f"
NW_020271754.1	RepeatMasker	DNA/hAT-hATm	304670	305009	591	-	.	ID="HAT-4C_AP";Tend="345";Tstart="1";shortTE="F";uid="81d08d52-22af-4c1d-8a8a-fba052794862"
NW_020271754.1	RepeatMasker	Unknown	282832	283022	520	-	.	ID="RND-5_FAMILY-1154";Tend="1217";Tstart="1025";shortTE="F";uid="723281d2-d3a6-4e33-bd10-0f25ad536ea5"
NW_020271754.1	RepeatMasker	Unknown	627305	627738	2554	-	.	ID="RND-6_FAMILY-2559";Tend="1394";Tstart="908";shortTE="F";uid="51dd10ad-3471-48d3-a812-7dcd4fc57357"
NW_020271754.1	RepeatMasker	DNA/MULE-MuDR	408534	409108	1072	-	.	ID="MUDR12X_AP";TEgroup="ctg_42%7CMUDR12X_AP%7C1";Tend="472";Tstart="1";shortTE="F";uid="e6933807-a1ce-4799-8a55-a5c1c7a7a61c"
NW_020271754.1	RepeatMasker	LINE/I	514414	514812	420	-	.	ID="RND-5_FAMILY-311";Tend="2984";Tstart="2584";shortTE="F";uid="01277743-eb61-45bf-b643-aeae72b17b77"
NW_020271754.1	RepeatMasker	DNA/hAT-Tip100	89805	90159	2337	-	.	ID="RND-1_FAMILY-44";Tend="1296";Tstart="951";shortTE="F";uid="9834ecbc-9861-4b1b-b12e-c63911b934c2"
NW_020271754.1	RepeatMasker	DNA/hAT-Charlie	101477	101679	1028	-	.	ID="RND-1_FAMILY-120";Tend="1176";Tstart="950";shortTE="F";uid="57091203-d746-43e6-a26e-ea52af606be9"
NW_020271754.1	RepeatMasker	Unknown	216505	216660	478	-	.	ID="RND-6_FAMILY-196";Tend="1511";Tstart="1362";shortTE="F";uid="5ba75ccf-8bb2-4567-92ec-b091cd92e5f1"
NW_020271754.1	RepeatMasker	RC/Helitron	132723	132873	465	-	.	ID="RND-6_FAMILY-516";Tend="783";Tstart="631";shortTE="F";uid="4c35ffc2-92ba-4297-b7f8-97f3bf9b14d9"
NW_020271754.1	RepeatMasker	DNA/hAT-hAT19	659610	659857	678	-	.	ID="HAT-N12_AP";Tend="260";Tstart="2";shortTE="F";uid="43bc0399-07e5-477b-ac96-03dfa4a74908"
NW_020271754.1	RepeatMasker	DNA/hAT-Tip100	556881	557053	1140	-	.	ID="RND-6_FAMILY-7151";Tend="1099";Tstart="911";shortTE="F";uid="4946b4c3-80b2-4f4f-8f76-3603553aaa92"
NW_020271754.1	RepeatMasker	LINE/I-Jockey	691038	692073	1197	-	.	ID="RND-5_FAMILY-120";Tend="1988";Tstart="835";shortTE="F";uid="da19dd08-5287-4197-8366-d3677541bcc0"
NW_020271754.1	RepeatMasker	Unknown	631441	631629	673	-	.	ID="RND-4_FAMILY-1230";Tend="1209";Tstart="994";shortTE="F";uid="1fde584a-8336-45e0-b036-02f04dd20280"
NW_020271754.1	RepeatMasker	DNA/hAT-Tip100	274860	275107	1488	-	.	ID="rnd-1_family-259";Tend="1206";Tstart="974";shortTE="F";uid="0ca4745e-7187-4fe8-a7ef-948cac03d75f"
NW_020271754.1	RepeatMasker	LINE/R1	588312	589228	7230	-	.	ID="RND-6_FAMILY-6558";Tend="2621";Tstart="1712";shortTE="F";uid="1910ea0e-9262-4c07-a243-ff4eea10f8cd"
NW_020271754.1	RepeatMasker	DNA/TcMar-Tc1	417681	417971	422	-	.	ID="RND-6_FAMILY-14983";TEgroup="ctg_42%7CRND-6_FAMILY-14983%7C2";Tend="1478";Tstart="977";shortTE="T";uid="b5695222-b542-40bc-af16-77390789f444"
NW_020271754.1	RepeatMasker	Unknown	614478	614682	1349	-	.	ID="RND-5_FAMILY-7854";Tend="1220";Tstart="1015";shortTE="F";uid="5b99919a-94af-4e2f-ab7b-391137f8de5a"
NW_020271754.1	RepeatMasker	DNA/hAT-Tip100	133059	133222	552	-	.	ID="RND-5_FAMILY-4793";Tend="1415";Tstart="1251";shortTE="F";uid="9b1223b8-96f3-44d5-8ed7-662b9b96405c"
NW_020271754.1	RepeatMasker	DNA/hAT-Ac	99730	99855	552	-	.	ID="RND-5_FAMILY-4870";Tend="1019";Tstart="892";shortTE="F";uid="8edbe08c-7286-4e6d-8657-9bd91ccb527d"
NW_020271754.1	RepeatMasker	DNA/hAT-Tip100	660099	660216	520	-	.	ID="RND-4_FAMILY-93";Tend="1052";Tstart="936";shortTE="F";uid="2812d09a-8bf6-4baa-8c5f-9e561b48fa93"
NW_020271754.1	RepeatMasker	Unknown	596557	596845	2172	-	.	ID="RND-1_FAMILY-494";Tend="1208";Tstart="930";shortTE="F";uid="0626d9a2-c318-4e4c-9a38-12cf41234ae3"
NW_020271754.1	RepeatMasker	Unknown	694558	694895	1014	-	.	ID="RND-1_FAMILY-18";Tend="1407";Tstart="1061";shortTE="F";uid="7a4e550e-76d2-4d89-ba8a-4ab791fff9a9"
NW_020271754.1	RepeatMasker	DNA/hAT-Tip100	172640	172959	1269	-	.	ID="RND-6_FAMILY-332";Tend="1250";Tstart="956";shortTE="F";uid="3c78c664-19e9-41a1-abd0-19cb6163a0a0"
NW_020271754.1	RepeatMasker	Unknown	377709	377930	834	-	.	ID="RND-5_FAMILY-3303";Tend="1108";Tstart="884";shortTE="F";uid="8ec66e54-b927-41bf-8387-db22d90bd55e"
NW_020271754.1	RepeatMasker	DNA/hAT	46361	46838	2383	-	.	ID="RND-3_FAMILY-12";Tend="1429";Tstart="945";shortTE="F";uid="2a3959c9-2e6f-4d82-85d2-6e9f8a6f485b"
NW_020271754.1	RepeatMasker	LINE/I-Jockey	670483	670619	703	-	.	ID="RND-6_FAMILY-1430";Tend="1589";Tstart="1448";shortTE="F";uid="b78fc270-202a-4f20-8c0c-e15a6e706757"
NW_020271754.1	RepeatMasker	Unknown	662997	663192	972	-	.	ID="RND-6_FAMILY-196";Tend="1524";Tstart="1334";shortTE="F";uid="d551e9bf-ff2a-4bc3-beb3-82e003a851af"
NW_020271754.1	RepeatMasker	Unknown	33306	33474	1336	-	.	ID="RND-5_FAMILY-4050";Tend="1244";Tstart="1077";shortTE="F";uid="6204ff9d-c98e-45c1-a857-a28dad77ea66"
NW_020271754.1	RepeatMasker	LINE/RTE-BovB	549224	549367	790	-	.	ID="RND-5_FAMILY-1795";Tend="2030";Tstart="1890";shortTE="F";uid="be1d9506-20da-4d2c-8126-fbdbf189cc88"
NW_020271754.1	RepeatMasker	Unknown	7518	7620	782	-	.	ID="RND-1_FAMILY-163";Tend="1061";Tstart="960";shortTE="F";uid="a556e0ca-4081-490b-8e46-970e7f71060d"
NW_020271754.1	RepeatMasker	DNA/TcMar-Tc1	384549	384656	473	-	.	ID="RND-6_FAMILY-2246";Tend="1485";Tstart="1381";shortTE="F";uid="caaa480c-c6bb-4bec-a977-3c74774e1834"
NW_020271754.1	RepeatMasker	Unknown	282381	282771	2835	-	.	ID="RND-1_FAMILY-51";Tend="1358";Tstart="961";shortTE="F";uid="153e5123-4eb0-4a22-8427-c67143b380b8"
NW_020271754.1	RepeatMasker	DNA/hAT	52531	53492	6589	-	.	ID="RND-1_FAMILY-57";Tend="1862";Tstart="913";shortTE="F";uid="16889097-426e-4c67-9600-29cb0ed10165"
NW_020271754.1	RepeatMasker	DNA/hAT-Tip100	285411	285939	2116	-	.	ID="RND-5_FAMILY-7335";Tend="1491";Tstart="963";shortTE="F";uid="d2651782-7150-4b4f-aad1-e2ee90ef976c"
NW_020271754.1	RepeatMasker	Unknown	635049	635681	4283	-	.	ID="RND-6_FAMILY-32831";Tend="1545";Tstart="907";shortTE="F";uid="fec6fbf2-5a6c-4063-b04d-6b5b5fd59755"
NW_020271754.1	RepeatMasker	Unknown	581387	582002	3994	-	.	ID="RND-6_FAMILY-2684";Tend="1171";Tstart="506";shortTE="F";uid="3a4e22a9-3594-4a46-9ed4-db3340f82122"
NW_020271754.1	RepeatMasker	Unknown	491040	491439	2627	-	.	ID="RND-6_FAMILY-28025";Tend="1377";Tstart="971";shortTE="F";uid="c06ed495-fa43-45b4-80fd-d69611d0914b"
NW_020271754.1	RepeatMasker	RC/Helitron	213649	213955	1715	-	.	ID="RND-6_FAMILY-2140";Tend="1418";Tstart="1119";shortTE="F";uid="368d261f-3dbd-4efe-913d-80a59057b114"
NW_020271754.1	RepeatMasker	DNA/hAT-Charlie	480160	480453	1909	-	.	ID="RND-6_FAMILY-14626";Tend="1257";Tstart="934";shortTE="F";uid="544a6c47-7c5c-4aef-9fbc-6b34f01653d5"
NW_020271754.1	RepeatMasker	Unknown	297893	298490	4278	-	.	ID="RND-5_FAMILY-295";Tend="1531";Tstart="954";shortTE="F";uid="bc8e250c-9833-431c-9035-33cfcb2b4bdb"
NW_020271754.1	RepeatMasker	LINE/R1-LOA	9346	10003	3590	-	.	ID="RND-6_FAMILY-3925";Tend="1342";Tstart="675";shortTE="F";uid="72150f44-3a38-4132-85d9-127415f7ff6e"
NW_020271754.1	RepeatMasker	LINE/I-Jockey	578321	579514	1601	-	.	ID="RND-6_FAMILY-2225";TEgroup="ctg_42%7CRND-6_FAMILY-2225%7C1";Tend="1942";Tstart="571";shortTE="F";uid="8bebdc09-1e3b-41be-b0be-3f9cb17f5283"
NW_020271754.1	RepeatMasker	RC/Helitron	425420	425588	591	-	.	ID="RND-6_FAMILY-9196";Tend="1130";Tstart="966";shortTE="F";uid="9511aac6-fe06-4a14-830c-86a833fe1837"
NW_020271754.1	RepeatMasker	LINE/RTE-BovB	316677	316836	706	-	.	ID="RND-5_FAMILY-1795";Tend="2066";Tstart="1916";shortTE="F";uid="6a8957d1-a657-418a-9e36-54aae623a105"
NW_020271754.1	RepeatMasker	Unknown	39471	39752	1820	-	.	ID="RND-1_FAMILY-12";Tend="1220";Tstart="937";shortTE="F";uid="1db198ce-7bae-46f9-9b80-e5028bc9ee2a"
NW_020271754.1	RepeatMasker	DNA/hAT-Tip100	672143	672347	591	-	.	ID="RND-6_FAMILY-1169";Tend="1712";Tstart="1471";shortTE="F";uid="20d8d590-2d78-44b1-92f2-e4fa90775c8a"
NW_020271754.1	RepeatMasker	Unknown	619771	620797	2668	-	.	ID="RND-6_FAMILY-6962";Tend="1900";Tstart="916";shortTE="F";uid="1b9b87c3-b427-4646-b1e0-41790394eb1f"
NW_020271754.1	RepeatMasker	LINE/RTE-BovB	228887	230015	5600	-	.	ID="RND-6_FAMILY-2649";Tend="1747";Tstart="613";shortTE="F";uid="4e2e630d-d3a1-400a-8dd7-dddeaf2c371d"
NW_020271754.1	RepeatMasker	Unknown	346468	347033	3582	-	.	ID="RND-5_FAMILY-833";Tend="1396";Tstart="788";shortTE="F";uid="9f985d6d-211c-4b9d-ae87-52d1deea5a9c"
NW_020271754.1	RepeatMasker	Unknown	354887	355850	4256	-	.	ID="RND-5_FAMILY-483";Tend="1884";Tstart="966";shortTE="F";uid="0bff376a-61b2-43ba-bc63-7684818fdf8d"
NW_020271754.1	RepeatMasker	RC/Helitron	377501	377715	596	-	.	ID="RND-4_FAMILY-485";Tend="1385";Tstart="1177";shortTE="F";uid="704780ae-2829-46ef-aa0c-1d33e1b7f96e"
NW_020271754.1	RepeatMasker	Unknown	283111	283541	3087	-	.	ID="RND-1_FAMILY-314";Tend="1413";Tstart="983";shortTE="F";uid="2182af02-3ee4-4be3-b21a-98b93319b1ae"
NW_020271754.1	RepeatMasker	LINE/Penelope	247989	248094	630	-	.	ID="RND-5_FAMILY-147";Tend="1480";Tstart="1373";shortTE="F";uid="f790e4ac-e74e-4cb7-a817-c58262457050"
NW_020271754.1	RepeatMasker	Unknown	640662	641024	2079	-	.	ID="RND-5_FAMILY-2913";Tend="1376";Tstart="1000";shortTE="F";uid="d39e95d3-537c-46d3-ae90-7210a547cb66"
NW_020271754.1	RepeatMasker	DNA/hAT-Charlie	350725	351103	2261	-	.	ID="RND-1_FAMILY-58";Tend="1363";Tstart="964";shortTE="F";uid="f973f107-0d22-40cb-8e33-57d035e9e0be"
NW_020271754.1	RepeatMasker	DNA/hAT	347948	348322	1637	-	.	ID="RND-3_FAMILY-12";Tend="1429";Tstart="1063";shortTE="F";uid="a5b82f0a-63d3-47b2-a23f-3156685617d7"
NW_020271754.1	RepeatMasker	DNA/hAT-Charlie	496530	496725	651	-	.	ID="RND-6_FAMILY-1655";Tend="245";Tstart="54";shortTE="F";uid="19391433-3ebd-4474-9742-31ec5a943eeb"
NW_020271754.1	RepeatMasker	Unknown	251598	251831	623	-	.	ID="RND-4_FAMILY-605";Tend="733";Tstart="526";shortTE="F";uid="3aab186a-946c-4311-889b-a10020da4922"
NW_020271754.1	RepeatMasker	DNA/hAT-Tip100	520506	520772	1906	-	.	ID="RND-5_FAMILY-2195";Tend="1147";Tstart="881";shortTE="F";uid="d9b31e14-f41b-42cf-931c-3ae32ab3be2d"
NW_020271754.1	RepeatMasker	DNA/hAT-Tip100	669321	669540	596	-	.	ID="RND-6_FAMILY-10174";Tend="414";Tstart="182";shortTE="F";uid="beb895a7-138e-4f90-b56d-c060c3fdf746"
NW_020271754.1	RepeatMasker	Unknown	608703	609098	1826	-	.	ID="RND-5_FAMILY-800";Tend="1348";Tstart="909";shortTE="F";uid="a0a3c446-8834-4a50-a106-5570ac89035d"
NW_020271754.1	RepeatMasker	DNA/hAT-hAT19	427158	427418	575	-	.	ID="RND-4_FAMILY-212";Tend="1273";Tstart="983";shortTE="F";uid="bcc5e6b8-272d-49e7-bc46-6948cb1e2134"
NW_020271754.1	RepeatMasker	DNA/Sola-1	658167	659378	1729	-	.	ID="RND-6_FAMILY-3487";Tend="2175";Tstart="933";shortTE="F";uid="bea8c146-ad89-4a0d-bbf0-ef310f55e5e2"
NW_020271754.1	RepeatMasker	DNA/hAT-Ac	176583	177151	4214	-	.	ID="RND-1_FAMILY-21";Tend="1531";Tstart="926";shortTE="F";uid="afc3576c-a9e6-40a7-ac88-d0759c88b9cc"
NW_020271754.1	RepeatMasker	Unknown	701288	701589	1755	-	.	ID="RND-1_FAMILY-389";Tend="1292";Tstart="982";shortTE="F";uid="0c15d12e-455f-45b4-87cb-79fcb3e3ac2e"
NW_020271754.1	RepeatMasker	Unknown	320442	320640	530	-	.	ID="RND-5_FAMILY-350";Tend="1337";Tstart="1126";shortTE="F";uid="ad83f4e6-cae4-4997-b251-6bb1ba35206e"
NW_020271754.1	RepeatMasker	DNA/hAT	435364	435516	1111	-	.	ID="RND-6_FAMILY-24";Tend="1673";Tstart="1521";shortTE="F";uid="98449040-896c-4afa-8882-2154fe3ff8ce"
NW_020271754.1	RepeatMasker	DNA/hAT	389258	389381	437	-	.	ID="DNA8-38_AP";Tend="471";Tstart="348";shortTE="F";uid="576825c8-5a70-4a1a-bc19-f5f9a526e09f"
NW_020271754.1	RepeatMasker	Unknown	490516	490694	1178	-	.	ID="RND-1_FAMILY-14";Tend="1218";Tstart="1043";shortTE="F";uid="a2a49168-aa1f-4459-ace2-39624a58fa12"
NW_020271754.1	RepeatMasker	LTR/Gypsy	335011	335111	408	-	.	ID="GYPSY-18B_PBA-I";Tend="10427";Tstart="10326";shortTE="F";uid="7a7081ca-c2b1-4a5c-b6b5-83234a4a9a6f"
NW_020271754.1	RepeatMasker	DNA/hAT-Ac	71123	71266	701	-	.	ID="RND-6_FAMILY-11196";Tend="1671";Tstart="1529";shortTE="F";uid="63f003ef-6f92-4fd4-b2b9-93a654c60f3c"
NW_020271754.1	RepeatMasker	Unknown	576704	576981	1151	-	.	ID="RND-1_FAMILY-271";Tend="1223";Tstart="939";shortTE="F";uid="0d0e9a8d-0b33-4e86-8e38-6bca3727411b"
NW_020271754.1	RepeatMasker	Unknown	92852	93093	1942	-	.	ID="RND-5_FAMILY-7854";Tend="1220";Tstart="979";shortTE="F";uid="98d6c743-3bc4-4ebc-84e4-532c8e14bc79"
NW_020271754.1	RepeatMasker	Unknown	148034	148343	1656	-	.	ID="RND-5_FAMILY-1154";Tend="1235";Tstart="928";shortTE="F";uid="7ea94ce8-b92b-4afb-ae94-497aba1d7030"
NW_020271754.1	RepeatMasker	DNA/hAT-hAT19	283959	284143	934	-	.	ID="RND-1_FAMILY-13";Tend="914";Tstart="730";shortTE="F";uid="86c9f394-5f8b-4745-9bcf-a3e5417176f4"
NW_020271754.1	RepeatMasker	DNA/hAT-Ac	24613	25281	4392	-	.	ID="RND-4_FAMILY-981";Tend="1839";Tstart="1157";shortTE="F";uid="3bb21c26-8053-4be8-b90b-4034f54f9f49"
NW_020271754.1	RepeatMasker	DNA/Sola-1	12055	12252	482	-	.	ID="RND-6_FAMILY-13693";Tend="827";Tstart="631";shortTE="F";uid="82d81bc3-8006-4c59-bd86-9a18ab0fa28a"
NW_020271754.1	RepeatMasker	Unknown	427542	427668	564	-	.	ID="RND-1_FAMILY-131";Tend="1121";Tstart="1005";shortTE="F";uid="a14e4d41-6f8e-4a03-8776-342a605640f7"
NW_020271754.1	RepeatMasker	Unknown	633766	634135	2285	-	.	ID="RND-1_FAMILY-434";Tend="1297";Tstart="911";shortTE="F";uid="161677b8-30d4-4f45-af9b-3252feebd989"
NW_020271754.1	RepeatMasker	DNA	454917	455835	5227	-	.	ID="RND-1_FAMILY-528";Tend="1824";Tstart="915";shortTE="F";uid="2335ffde-2d53-4972-bbe9-1559fb6ea078"
NW_020271754.1	RepeatMasker	Unknown	361640	362285	4768	-	.	ID="RND-5_FAMILY-14954";Tend="1423";Tstart="766";shortTE="F";uid="36d831a3-8841-4fbe-b9d5-f3db805a0b6e"
NW_020271754.1	RepeatMasker	Unknown	183980	184296	1722	-	.	ID="RND-1_FAMILY-131";Tend="1244";Tstart="953";shortTE="F";uid="8057c731-fd9f-482a-9e67-e1af7cb98a90"
NW_020271754.1	RepeatMasker	Unknown	13536	13690	654	-	.	ID="RND-5_FAMILY-5876";Tend="1436";Tstart="1271";shortTE="F";uid="e637a9a2-77d2-4f16-8418-01527003a362"
NW_020271754.1	RepeatMasker	DNA/hAT-Tip100	343531	343935	2240	-	.	ID="RND-1_FAMILY-174";Tend="1803";Tstart="1451";shortTE="F";uid="cdbbdc68-4210-48a5-8e38-2261f2ad2103"
NW_020271754.1	RepeatMasker	Unknown	6975	7294	1992	-	.	ID="RND-5_FAMILY-4659";Tend="1624";Tstart="1317";shortTE="F";uid="45e588c0-1f8f-4632-b90e-36d1253d2c6e"
NW_020271754.1	RepeatMasker	LTR/Copia	357038	357350	468	-	.	ID="RND-6_FAMILY-2479";TEgroup="ctg_42%7CRND-6_FAMILY-2479%7C1";Tend="2639";Tstart="2414";shortTE="T";uid="ea490364-f510-4376-afb0-b308a567c8e1"
NW_020271754.1	RepeatMasker	DNA/hAT?	496290	496501	941	-	.	ID="RND-1_FAMILY-584";Tend="1483";Tstart="1276";shortTE="F";uid="eef0a1cc-9ff1-4935-82c2-90f646cfba9f"
NW_020271754.1	RepeatMasker	Unknown	431406	431670	826	-	.	ID="RND-3_FAMILY-1304";Tend="1135";Tstart="902";shortTE="F";uid="fa9c1fa8-fdee-43b1-b79e-353cd367aa57"
NW_020271754.1	RepeatMasker	RC/Helitron	470220	470827	3138	-	.	ID="RND-1_FAMILY-554";Tend="1615";Tstart="998";shortTE="F";uid="e304cfad-1e40-48db-a8b7-dc3d2ae933b2"
NW_020271754.1	RepeatMasker	Unknown	402694	402875	418	-	.	ID="RND-6_FAMILY-501";Tend="1687";Tstart="1525";shortTE="F";uid="bbf5b8ea-fe9e-4ebb-8297-3876737f7775"
NW_020271754.1	RepeatMasker	DNA/Kolobok-E	213014	213173	1052	-	.	ID="RND-6_FAMILY-1716";Tend="597";Tstart="437";shortTE="F";uid="f6083e00-a8bb-4908-9c55-8e386bf89a93"
NW_020271754.1	RepeatMasker	DNA/hAT-Tip100	15473	17111	12780	-	.	ID="RND-1_FAMILY-217";Tend="2478";Tstart="816";shortTE="F";uid="3cedac22-6977-49ff-a7e4-bebbd3c617ec"
NW_020271754.1	RepeatMasker	DNA/hAT-Ac	654556	654817	472	-	.	ID="RND-6_FAMILY-385";Tend="2251";Tstart="2018";shortTE="F";uid="780d7bc2-1056-406b-9618-801908afb5cb"
NW_020271754.1	RepeatMasker	Unknown	219710	219932	1790	-	.	ID="RND-5_FAMILY-3397";Tend="1122";Tstart="896";shortTE="F";uid="d744d4a1-062f-4751-aa4a-1cb1c4ec227d"
NW_020271754.1	RepeatMasker	DNA/hAT-Tip100	3201	3352	593	-	.	ID="RND-1_FAMILY-586";Tend="2499";Tstart="2363";shortTE="F";uid="fe705519-b917-41a2-8acf-ef3af4ead8f6"
NW_020271754.1	RepeatMasker	DNA/TcMar-Pogo	62927	63786	5917	-	.	ID="RND-1_FAMILY-341";Tend="1743";Tstart="957";shortTE="F";uid="c75fb170-13d7-4435-8a47-7ffeffdc5f97"
NW_020271754.1	RepeatMasker	DNA/MULE-MuDR	39879	40028	628	-	.	ID="MUDR2X_AP";Tend="186";Tstart="1";shortTE="F";uid="03a87cd3-a3d3-42d7-b56c-c1aa885f8441"
NW_020271754.1	RepeatMasker	DNA/hAT-hAT19	594821	595465	3641	-	.	ID="RND-6_FAMILY-4555";Tend="1662";Tstart="1011";shortTE="F";uid="a3420f39-851e-462a-811f-466c7a97759e"
NW_020271754.1	RepeatMasker	Unknown	490938	491039	771	-	.	ID="RND-1_FAMILY-14";Tend="1049";Tstart="955";shortTE="F";uid="0dd20c25-a9d8-4e3e-85ad-d3b85b5729c1"
NW_020271754.1	RepeatMasker	Unknown	392196	392649	2817	-	.	ID="RND-6_FAMILY-28025";Tend="1398";Tstart="976";shortTE="F";uid="3776f933-f0a1-40a2-8562-29867729a67d"
NW_020271754.1	RepeatMasker	DNA/hAT-hAT19	174052	175542	6318	-	.	ID="RND-1_FAMILY-55";Tend="2300";Tstart="822";shortTE="F";uid="ebbaf48b-4388-4e90-988c-4956dafdcafd"
NW_020271754.1	RepeatMasker	DNA/hAT-Ac	7299	7534	1033	-	.	ID="RND-6_FAMILY-831";Tend="1352";Tstart="963";shortTE="F";uid="20aa1dda-8eae-49a2-b0df-64fba3fdbb99"
NW_020271754.1	RepeatMasker	Unknown	629742	630026	985	-	.	ID="RND-6_FAMILY-1158";Tend="1231";Tstart="959";shortTE="F";uid="2c412321-075b-4ed7-aa52-5efe1390ee64"
NW_020271754.1	RepeatMasker	LINE/RTE-BovB	195042	195244	550	-	.	ID="RND-6_FAMILY-22570";Tend="742";Tstart="558";shortTE="F";uid="042afea4-b94a-44b0-94fd-820666531ded"
NW_020271754.1	RepeatMasker	Unknown	365224	365428	532	-	.	ID="RND-4_FAMILY-1321";Tend="1151";Tstart="923";shortTE="F";uid="670aac4f-4586-441d-83f5-e75af1f98f3d"
NW_020271754.1	RepeatMasker	DNA/hAT-Charlie	669887	670283	2947	-	.	ID="RND-4_FAMILY-2491";Tend="1359";Tstart="968";shortTE="F";uid="7167e1b0-4a97-4b4f-90b2-981884465867"
NW_020271754.1	RepeatMasker	Unknown	480961	481462	4419	-	.	ID="RND-6_FAMILY-1158";Tend="1459";Tstart="957";shortTE="F";uid="8d1bb79c-1a46-47a5-8f0f-aba896aaaa9d"
NW_020271754.1	RepeatMasker	DNA/MULE-MuDR	107806	108340	2657	-	.	ID="RND-6_FAMILY-25931";Tend="1565";Tstart="983";shortTE="F";uid="d274436e-5481-46b7-91e1-e212916eb6f7"
NW_020271754.1	RepeatMasker	Unknown	574871	575103	495	-	.	ID="RND-1_FAMILY-320";TEgroup="ctg_42%7CRND-1_FAMILY-320%7C1";Tend="1333";Tstart="985";shortTE="F";uid="539fafed-61de-4bdb-a55b-72521c79712e"
NW_020271754.1	RepeatMasker	LINE/RTE-BovB	269996	270143	618	-	.	ID="RND-5_FAMILY-1795";Tend="2021";Tstart="1895";shortTE="F";uid="7def3dcd-5c6b-41f1-b785-88e5b2ee15c9"
NW_020271754.1	RepeatMasker	Unknown	259229	259627	2539	-	.	ID="RND-6_FAMILY-4284";Tend="1522";Tstart="1104";shortTE="F";uid="3deaccc7-808a-4e0f-9e82-5818f57d5ea0"
NW_020271754.1	RepeatMasker	Unknown	132465	132694	1294	-	.	ID="RND-6_FAMILY-271";Tend="342";Tstart="114";shortTE="F";uid="1d12edab-e531-439c-9ae4-480bd2b8ebd8"
NW_020271754.1	RepeatMasker	Unknown	213266	213593	1960	-	.	ID="RND-1_FAMILY-185";Tend="1251";Tstart="938";shortTE="F";uid="2f50ca8f-aa60-45f5-a6a7-d1a0da004ec0"
NW_020271754.1	RepeatMasker	DNA/MULE-MuDR	14784	15474	4959	-	.	ID="RND-5_FAMILY-4264";TEgroup="ctg_42%7CRND-5_FAMILY-4264%7C1";Tend="1715";Tstart="925";shortTE="F";uid="0f79ca50-349a-41d2-9e8a-9918bc278fa6"
NW_020271754.1	RepeatMasker	RC/Helitron	418765	419064	590	-	.	ID="HELITRON-2_DF";Tend="1574";Tstart="1263";shortTE="F";uid="88f285fd-34f5-45e5-8fbb-44b2a8f43984"
NW_020271754.1	RepeatMasker	DNA/hAT-Tip100	657426	657533	603	-	.	ID="RND-4_FAMILY-93";Tend="1244";Tstart="1134";shortTE="F";uid="5425fc95-54b8-4f2c-878e-656ecb9fb068"
NW_020271754.1	RepeatMasker	Unknown	5677	6137	2625	-	.	ID="RND-5_FAMILY-3432";Tend="1361";Tstart="922";shortTE="F";uid="53c4f8af-00f5-40d9-a353-629939a1850a"
NW_020271754.1	RepeatMasker	Unknown	190932	191524	4263	-	.	ID="RND-4_FAMILY-110";Tend="1537";Tstart="947";shortTE="F";uid="e4adc063-c775-4f9a-8e02-67d1205da1bb"
NW_020271754.1	RepeatMasker	DNA/hAT-hAT19	81439	81770	1869	-	.	ID="RND-6_FAMILY-1827";Tend="1311";Tstart="1020";shortTE="F";uid="dcc51381-8b51-4b2e-a482-dd16d47f6df6"
NW_020271754.1	RepeatMasker	DNA/hAT-Charlie	320661	320977	1834	-	.	ID="RND-6_FAMILY-11171";Tend="1308";Tstart="954";shortTE="F";uid="b7b29f1a-337a-4e5f-93b4-2e611f703d45"
NW_020271754.1	RepeatMasker	DNA/hAT-Charlie	707707	707895	1480	-	.	ID="RND-1_FAMILY-120";Tend="1146";Tstart="958";shortTE="F";uid="4ec11f16-0389-46c3-bbf4-82c7cb6c8833"
NW_020271754.1	RepeatMasker	LINE/I-Jockey	300949	301866	821	-	.	ID="VINGI-8_LMI";Tend="2920";Tstart="2006";shortTE="F";uid="df431ce7-9bd8-4a3a-85f2-ab0021fd7a8d"
NW_020271754.1	RepeatMasker	DNA/hAT-Tip100	505888	506173	2243	-	.	ID="RND-1_FAMILY-76";Tend="1305";Tstart="1018";shortTE="F";uid="94b7237d-0c48-4ca5-80f3-4a8862720653"
NW_020271754.1	RepeatMasker	DNA/hAT-Tip100	708980	709277	728	-	.	ID="RND-5_FAMILY-1974";Tend="1275";Tstart="1003";shortTE="F";uid="5d30e7a8-d1ad-46aa-ad66-9a53c0255cce"
NW_020271754.1	RepeatMasker	RC/Helitron	580652	581245	3621	-	.	ID="RND-1_FAMILY-554";Tend="1618";Tstart="1008";shortTE="F";uid="e8a005fa-9ab3-4109-b4fb-a982f291bd52"
NW_020271754.1	RepeatMasker	DNA/MULE-MuDR	93746	93985	842	-	.	ID="RND-5_FAMILY-297";Tend="1262";Tstart="1026";shortTE="F";uid="44fd4d54-a378-4000-a76a-ec3b9c387b86"
NW_020271754.1	RepeatMasker	DNA/MULE-MuDR	638260	638902	3755	-	.	ID="RND-5_FAMILY-1335";Tend="1617";Tstart="1020";shortTE="F";uid="fb986186-7a91-4902-a341-113a08c0270d"
NW_020271754.1	RepeatMasker	Unknown	674451	674848	1885	-	.	ID="RND-5_FAMILY-1432";Tend="1377";Tstart="956";shortTE="F";uid="23c71292-ce5d-4eb5-ae9b-9db5a60fd616"
NW_020271754.1	RepeatMasker	LINE/R1	587105	588296	7443	-	.	ID="RND-6_FAMILY-6559";Tend="2481";Tstart="1342";shortTE="F";uid="4fec9f6f-c9bb-48aa-bb40-05cc1c111cfa"
NW_020271754.1	RepeatMasker	Unknown	546022	546234	1415	-	.	ID="RND-3_FAMILY-1552";Tend="1272";Tstart="1053";shortTE="F";uid="8f88fca8-12f2-42ca-aa1f-eaa31c166404"
NW_020271754.1	RepeatMasker	Unknown	457328	457736	2478	-	.	ID="RND-1_FAMILY-134";Tend="1364";Tstart="943";shortTE="F";uid="ce101066-c32b-4470-820b-4b54e5d5a6fa"
NW_020271754.1	RepeatMasker	Unknown	623157	623486	2039	-	.	ID="RND-3_FAMILY-1552";Tend="1274";Tstart="947";shortTE="F";uid="ddaf5bfb-d32b-4640-889e-26f8b39e2c94"
NW_020271754.1	RepeatMasker	DNA/hAT-Tip100	8702	9130	850	-	.	ID="RND-1_FAMILY-586";Tend="2603";Tstart="2305";shortTE="F";uid="4a090149-3dfd-4f0d-9769-f73c7dad5da3"
NW_020271754.1	RepeatMasker	DNA/hAT-Blackjack	5548	5675	586	-	.	ID="RND-5_FAMILY-607";Tend="1070";Tstart="940";shortTE="F";uid="a95c7c4a-e600-476f-a2d9-2690f1cd1e17"
NW_020271754.1	RepeatMasker	Unknown	455840	456168	1063	-	.	ID="RND-5_FAMILY-2913";Tend="1328";Tstart="945";shortTE="F";uid="6b9a9ef3-ac75-4f6f-a64a-f332f7a22900"
NW_020271754.1	RepeatMasker	Unknown	504422	504536	846	-	.	ID="RND-4_FAMILY-18";Tend="930";Tstart="819";shortTE="F";uid="b926fde8-56c0-4fe3-802b-d57bc1a06514"
NW_020271754.1	RepeatMasker	DNA/Sola-1	423334	423759	1507	-	.	ID="SOLA1-5_AP";TEgroup="ctg_42%7CSOLA1-5_AP%7C1";Tend="3705";Tstart="1";shortTE="F";uid="ee60da36-dfe7-4145-a9c8-a09d50ec4880"
NW_020271754.1	RepeatMasker	DNA	609363	609920	3767	-	.	ID="RND-1_FAMILY-5";Tend="1573";Tstart="949";shortTE="F";uid="dbf1abaa-8161-45e7-b797-d76dbe5635f8"
NW_020271754.1	RepeatMasker	DNA/hAT-Tip100	460180	460354	457	-	.	ID="RND-1_FAMILY-64";Tend="1139";Tstart="956";shortTE="F";uid="be164678-b1b6-495d-a232-5b9294c7bd66"
NW_020271754.1	RepeatMasker	Unknown	251206	251428	587	-	.	ID="RND-4_FAMILY-605";TEgroup="ctg_42%7CRND-4_FAMILY-605%7C1";Tend="1532";Tstart="1155";shortTE="F";uid="b2414537-aad4-4e60-8fc1-e8c90c439760"
NW_020271754.1	RepeatMasker	DNA/hAT-Tip100	535235	535500	1078	-	.	ID="RND-6_FAMILY-10123";Tend="1317";Tstart="1054";shortTE="F";uid="fdb1cc6f-cf4b-4a8f-b71d-d95155bba1a0"
NW_020271754.1	RepeatMasker	DNA/hAT-hAT19	551595	551703	889	-	.	ID="RND-5_FAMILY-280";Tend="2020";Tstart="1911";shortTE="F";uid="68d083ea-4f08-4854-ad82-f52e4ada3483"
NW_020271754.1	RepeatMasker	Unknown	535460	536012	3673	-	.	ID="RND-5_FAMILY-1789";Tend="1600";Tstart="1055";shortTE="F";uid="ce0b4b15-e8fc-4e8b-bd84-0474b3950088"
NW_020271754.1	RepeatMasker	Unknown	615301	615455	686	-	.	ID="RND-5_FAMILY-748";Tend="1065";Tstart="922";shortTE="F";uid="f4a13d30-f281-4b4b-b1d9-d289e66b2d9a"
NW_020271754.1	RepeatMasker	Unknown	36298	36877	3227	-	.	ID="RND-1_FAMILY-39";Tend="1534";Tstart="954";shortTE="F";uid="2dddfe9d-1843-43ce-96fc-17ab75a61f57"
NW_020271754.1	RepeatMasker	Unknown	312878	313358	3787	-	.	ID="RND-6_FAMILY-2559";Tend="1392";Tstart="908";shortTE="F";uid="6467b616-d0d8-40c1-b7cd-6e4aff00418b"
NW_020271754.1	RepeatMasker	Unknown	156369	156577	956	-	.	ID="RND-4_FAMILY-1230";Tend="1208";Tstart="953";shortTE="F";uid="829b5a75-0956-4fc4-800b-a0b719002d93"
NW_020271754.1	RepeatMasker	Unknown	603640	603780	512	-	.	ID="RND-6_FAMILY-285";Tend="1078";Tstart="935";shortTE="F";uid="8cf90d72-a987-4bd6-9e39-7da490503530"
NW_020271754.1	RepeatMasker	DNA/hAT-hAT19	631670	631836	599	-	.	ID="RND-6_FAMILY-4462";Tend="1184";Tstart="1015";shortTE="F";uid="744f0bc9-7721-4c24-972b-b739d28d8521"
NW_020271754.1	RepeatMasker	DNA/hAT-Charlie	387847	387999	794	-	.	ID="rnd-5_family-4916";Tend="1132";Tstart="994";shortTE="F";uid="b766b706-27da-444d-8085-43e961ad8ef3"
NW_020272132.1	RepeatMasker	Unknown	1643	1911	523	+	.	ID="RND-1_FAMILY-430";Tend="1399";Tstart="1153";shortTE="F";uid="b8c6c12b-fc20-45e9-84a1-a9aa2eba4e2b"
NW_020272132.1	RepeatMasker	Unknown	2060	2551	3880	+	.	ID="RND-6_FAMILY-2327";Tend="1971";Tstart="1462";shortTE="F";uid="3cbefd8d-01ac-4a0d-8f9c-aa684456b5ff"
NW_020272132.1	RepeatMasker	DNA/hAT-Tip100	1304	1630	1231	+	.	ID="RND-5_FAMILY-694";TEgroup="ctg_420%7CRND-5_FAMILY-694%7C1";Tend="1808";Tstart="1416";shortTE="F";uid="8372971f-e061-4dad-b186-78e9f0a29c95"
NW_020272132.1	RepeatMasker	LINE/RTE-BovB	2545	5598	3904	-	.	ID="RTE-4_LMI";Tend="3334";Tstart="299";shortTE="F";uid="5ae4d856-1113-428f-bd11-118377bcc50e"
NW_020272133.1	RepeatMasker	LTR/Copia	1	702	1324	+	.	ID="RND-6_FAMILY-2479";TEgroup="ctg_421%7CRND-6_FAMILY-2479%7C1";Tend="2782";Tstart="2220";shortTE="F";uid="1098af5b-c310-4f14-aaa6-a6e90cf1266e"
NW_020272133.1	RepeatMasker	LTR/Copia	4698	5282	4424	+	.	ID="RND-6_FAMILY-2479";Tend="852";Tstart="273";shortTE="F";uid="866819ec-8e24-41bf-abf4-9bf1f9647b43"
NW_020272133.1	RepeatMasker	DNA/hAT-hAT19	2601	3179	1321	-	.	ID="RND-1_FAMILY-72";Tend="1789";Tstart="1233";shortTE="F";uid="17743501-7ad6-4b14-b530-be5f1034719f"
NW_020272133.1	RepeatMasker	Unknown	2120	2600	3059	-	.	ID="RND-1_FAMILY-126";Tend="1513";Tstart="1062";shortTE="F";uid="a22ee582-86bd-4af6-92c0-b22203ed00f4"
NW_020272133.1	RepeatMasker	DNA/MULE-MuDR	742	1175	757	-	.	ID="MUDR12X_AP";TEgroup="ctg_421%7CMUDR12X_AP%7C1";Tend="930";Tstart="1";shortTE="F";uid="2a9fc778-210b-40bf-94e8-e62965232c2e"
NW_020272133.1	RepeatMasker	LTR/Copia	361	745	1958	-	.	ID="RND-6_FAMILY-2479";Tend="2782";Tstart="2418";shortTE="F";uid="0c888e2a-d790-4a76-a3e4-38c3d8c749fb"
NW_020272134.1	RepeatMasker	Unknown	3689	4251	1137	-	.	ID="RND-4_FAMILY-275";Tend="1319";Tstart="753";shortTE="F";uid="a9a51886-9eb6-4821-9046-f64dcb8b8c5e"
NW_020272135.1	RepeatMasker	Unknown	3085	3553	2751	+	.	ID="RND-1_FAMILY-295";Tend="1455";Tstart="930";shortTE="F";uid="c4b441c5-c65e-4cda-ab5b-2894d91f1cea"
NW_020272135.1	RepeatMasker	DNA/hAT-Charlie	1408	1549	763	+	.	ID="RND-1_FAMILY-188";Tend="1551";Tstart="1418";shortTE="F";uid="ca0f560f-ee62-4553-85d7-024a8bbb2a2c"
NW_020272135.1	RepeatMasker	DNA/MULE-MuDR	2040	2526	3092	-	.	ID="RND-1_FAMILY-365";Tend="1446";Tstart="981";shortTE="F";uid="aab704f3-daaf-4a43-9d3f-af8673c29bad"
NW_020272136.1	RepeatMasker	DNA/hAT-Tip100	229	623	2254	+	.	ID="RND-1_FAMILY-61";Tend="1396";Tstart="968";shortTE="F";uid="fbe981f3-fb9a-4321-916a-f66ea4e448e7"
NW_020272136.1	RepeatMasker	Unknown	881	1271	2303	-	.	ID="RND-1_FAMILY-51";Tend="1355";Tstart="961";shortTE="F";uid="354685a3-3f21-4bab-9059-7ed3eb063f35"
NW_020272137.1	RepeatMasker	DNA/TcMar-Tc1	1192	2165	6452	-	.	ID="RND-5_FAMILY-380";Tend="2440";Tstart="1504";shortTE="F";uid="06bd7f19-d4a8-459b-a395-1aaec7f07cd4"
NW_020272137.1	RepeatMasker	DNA/hAT-hAT19	1	1206	8914	-	.	ID="RND-1_FAMILY-8";Tend="2090";Tstart="852";shortTE="F";uid="483818db-7f31-4bc7-b9a4-a48575037da3"
NW_020272137.1	RepeatMasker	LINE/I-Jockey	2159	4481	5941	-	.	ID="RND-5_FAMILY-622";Tend="2080";Tstart="110";shortTE="F";uid="90e33fb6-9cf4-45c7-bbc8-4e4a92b57d29"
NW_020272138.1	RepeatMasker	Unknown	9765	10194	2693	+	.	ID="RND-4_FAMILY-2430";Tend="1454";Tstart="1007";shortTE="F";uid="7e81a663-d4f0-4075-929c-6ba13b4ac357"
NW_020272138.1	RepeatMasker	DNA/hAT-Charlie	2839	3090	1951	+	.	ID="RND-6_FAMILY-1048";Tend="429";Tstart="177";shortTE="F";uid="c4fb2600-4614-4e18-b024-e3a28061f1be"
NW_020272138.1	RepeatMasker	Unknown	4068	7633	27959	+	.	ID="RND-5_FAMILY-467";Tend="3512";Tstart="98";shortTE="F";uid="097109a2-c793-49f9-b4e9-9fb923e2997b"
NW_020272138.1	RepeatMasker	DNA/hAT-Tip100	3072	3534	725	+	.	ID="RND-6_FAMILY-2156";TEgroup="ctg_426%7CRND-6_FAMILY-2156%7C1";Tend="2450";Tstart="136";shortTE="T";uid="21fdd97d-9ec6-4a5b-9328-16e8dc1ffa78"
NW_020272138.1	RepeatMasker	DNA	2699	2840	1001	+	.	ID="RND-5_FAMILY-1556";Tend="1528";Tstart="1394";shortTE="F";uid="7eddddd9-1525-49d6-9557-1efbd5e68103"
NW_020272138.1	RepeatMasker	RC/Helitron	1	2519	18631	+	.	ID="HELITRON-1_BM";Tend="5068";Tstart="469";shortTE="F";uid="147314bf-049f-423a-b198-c98627d1e297"
NW_020272138.1	RepeatMasker	DNA	3667	4047	1434	+	.	ID="RND-6_FAMILY-561";Tend="1161";Tstart="845";shortTE="F";uid="96c2fe41-0efb-470e-af39-be3db08ed8c4"
NW_020272138.1	RepeatMasker	Unknown	4762	8037	25626	-	.	ID="RND-6_FAMILY-17439";Tend="3149";Tstart="1";shortTE="F";uid="5ba0ef26-7d5d-479e-a9d7-c8cd3ebef08e"
NW_020272138.1	RepeatMasker	LINE/I	10649	10800	536	-	.	ID="RND-6_FAMILY-4684";Tend="1720";Tstart="1576";shortTE="F";uid="b3bfcc66-a616-412a-8ce6-75ac908d84b0"
NW_020272139.1	RepeatMasker	LINE/RTE-BovB	2514	5099	18365	+	.	ID="RND-5_FAMILY-8106";Tend="3064";Tstart="747";shortTE="F";uid="ac5e5a51-5a7c-42f3-b87b-4031c3604045"
NW_020272139.1	RepeatMasker	Unknown	2242	2447	1049	-	.	ID="RND-6_FAMILY-30621";Tend="1063";Tstart="851";shortTE="F";uid="552dc4ca-4a57-47c9-97d1-e1650a064f46"
NW_020272139.1	RepeatMasker	LINE/RTE-BovB	4177	5723	7085	-	.	ID="RND-6_FAMILY-4156";Tend="2363";Tstart="864";shortTE="F";uid="9e532250-1558-474d-85b5-588003e72a03"
NW_020272139.1	RepeatMasker	DNA/TcMar-Tc1	5760	6564	5631	-	.	ID="RND-1_FAMILY-375";Tend="1565";Tstart="776";shortTE="F";uid="922973f2-cda0-4bbe-b79e-e763b5f99cc1"
NW_020272139.1	RepeatMasker	DNA/hAT-Charlie	7066	7266	1635	-	.	ID="RND-5_FAMILY-888";Tend="2139";Tstart="1938";shortTE="F";uid="34277943-7671-41a4-b7ab-cc03b2671cc2"
NW_020272140.1	RepeatMasker	DNA/hAT-Tip100	891	1030	1092	+	.	ID="RND-6_FAMILY-2189";Tend="1332";Tstart="1193";shortTE="F";uid="4dc466fe-9cdb-4a60-b559-b84eb7a71417"
NW_020272140.1	RepeatMasker	DNA/hAT	135	386	451	+	.	ID="RND-6_FAMILY-10680";Tend="1491";Tstart="1236";shortTE="F";uid="cd169478-1773-44a9-b084-e9f63fe7be4b"
NW_020272140.1	RepeatMasker	DNA/hAT-hAT19	391	890	761	-	.	ID="HAT-N13_AP";TEgroup="ctg_428%7CHAT-N13_AP%7C1";Tend="425";Tstart="1";shortTE="F";uid="d961d140-fc6d-48b0-8b9d-427d9eab542b"
NW_020272140.1	RepeatMasker	DNA/hAT-hAT19	4	316	632	-	.	ID="rnd-5_family-658";Tend="1527";Tstart="1351";shortTE="F";uid="a781e2bd-8bb3-4948-a1fa-88a57ef00b0a"
NW_020272141.1	RepeatMasker	DNA/hAT-hAT19	8800	9605	4237	+	.	ID="RND-5_FAMILY-12";Tend="1657";Tstart="853";shortTE="F";uid="243f2e3c-89c1-4d5c-88e1-79336fbab8b3"
NW_020272141.1	RepeatMasker	Unknown	1	3331	27022	+	.	ID="RND-6_FAMILY-14918";Tend="4176";Tstart="995";shortTE="F";uid="87f904b9-b175-4234-98ef-25a2355e111c"
NW_020272141.1	RepeatMasker	Unknown	3493	3658	1015	+	.	ID="RND-6_FAMILY-14918";Tend="4357";Tstart="4197";shortTE="F";uid="e9b52abe-34ee-48ca-99d0-56808891945d"
NW_020272141.1	RepeatMasker	LINE/I	3659	4243	771	-	.	ID="RND-5_FAMILY-5937";Tend="1123";Tstart="480";shortTE="F";uid="bf163bb9-642b-4320-b803-89b07249952c"
NW_020272141.1	RepeatMasker	Unknown	5023	5218	912	-	.	ID="RND-5_FAMILY-5994";TEgroup="ctg_429%7CRND-5_FAMILY-5994%7C1";Tend="1316";Tstart="817";shortTE="F";uid="ab52affa-f1c4-4d1f-a424-e5dadd7f3bdb"
NW_020272141.1	RepeatMasker	DNA/PiggyBac	9888	11032	754	-	.	ID="PIGGYBAC-12_LMI";Tend="2074";Tstart="914";shortTE="F";uid="f3853160-e004-4b56-9629-1525132762d7"
NW_020272141.1	RepeatMasker	LINE/I	2629	3492	771	-	.	ID="RND-5_FAMILY-5937";Tend="2071";Tstart="1124";shortTE="F";uid="5b56562a-ea80-451e-8547-cc94ab8dcefa"
NW_020271755.1	RepeatMasker	Unknown	114550	114864	1042	+	.	ID="RND-6_FAMILY-285";Tend="1197";Tstart="903";shortTE="F";uid="7c3f3f04-c8bb-4dae-9ee5-b0a4dc5ba238"
NW_020271755.1	RepeatMasker	DNA/Kolobok-E	1464806	1465001	1219	+	.	ID="RND-6_FAMILY-9187";Tend="1106";Tstart="911";shortTE="F";uid="f9014919-9408-4a9b-9b15-48e788d8d77b"
NW_020271755.1	RepeatMasker	DNA/hAT-Tip100	1697490	1697722	1879	+	.	ID="RND-1_FAMILY-76";Tend="1290";Tstart="1055";shortTE="F";uid="ed5866dd-2cc7-496c-be90-1064a8ef1af6"
NW_020271755.1	RepeatMasker	Unknown	316993	317322	440	+	.	ID="RND-5_FAMILY-9669";Tend="1330";Tstart="1007";shortTE="F";uid="927a0d56-835f-4d60-baf4-fa40abe68244"
NW_020271755.1	RepeatMasker	DNA/hAT	191416	191896	2751	+	.	ID="RND-3_FAMILY-12";Tend="1428";Tstart="947";shortTE="F";uid="16886765-f174-4dcc-8faf-bcc60627e3d3"
NW_020271755.1	RepeatMasker	LINE/CR1	1503799	1504854	2245	+	.	ID="RND-6_FAMILY-91";Tend="1727";Tstart="670";shortTE="F";uid="1fab70e2-ab24-4b5b-aeb4-3053e86ad031"
NW_020271755.1	RepeatMasker	DNA	593100	593248	676	+	.	ID="RND-1_FAMILY-16";Tend="1127";Tstart="979";shortTE="F";uid="8e1a726e-d3b6-4faf-bcfa-65cfad945994"
NW_020271755.1	RepeatMasker	Unknown	1705541	1706124	2295	+	.	ID="RND-6_FAMILY-8695";Tend="1804";Tstart="1218";shortTE="F";uid="d6211452-1abe-4392-b536-e7c194e37121"
NW_020271755.1	RepeatMasker	DNA/hAT-Tip100	879244	879388	1109	+	.	ID="RND-1_FAMILY-64";Tend="1095";Tstart="956";shortTE="F";uid="cf7c6d8e-a22e-4f50-8a52-c38c7b93d0df"
NW_020271755.1	RepeatMasker	DNA/hAT-hAT19	277991	278173	495	+	.	ID="RND-5_FAMILY-5604";Tend="905";Tstart="733";shortTE="F";uid="bb41357a-476c-4fd6-b747-0b84de155aa5"
NW_020271755.1	RepeatMasker	DNA/hAT	1434489	1436259	11970	+	.	ID="RND-6_FAMILY-5337";Tend="2237";Tstart="456";shortTE="F";uid="0c626a4e-f3d5-4c39-b87f-d4679a4cb8ae"
NW_020271755.1	RepeatMasker	DNA/hAT-Charlie	691778	692586	3070	+	.	ID="RND-5_FAMILY-2624";Tend="1339";Tstart="525";shortTE="F";uid="bc681fe1-db17-4b82-a5f3-a7292bd1ad26"
NW_020271755.1	RepeatMasker	Unknown	1709891	1710332	1624	+	.	ID="RND-1_FAMILY-163";Tend="1756";Tstart="1306";shortTE="F";uid="c1e54cf8-de1c-4584-aaaa-8b81ac2ff3f9"
NW_020271755.1	RepeatMasker	LINE/R1	1102286	1102619	1725	+	.	ID="RND-5_FAMILY-1530";Tend="1105";Tstart="782";shortTE="F";uid="8f29ede5-b563-4a9a-936b-1f03af145102"
NW_020271755.1	RepeatMasker	LINE/RTE-BovB	1024597	1024797	890	+	.	ID="RND-5_FAMILY-560";Tend="2064";Tstart="1871";shortTE="F";uid="8e5546d5-a4c4-4f32-bb4d-26dfc110dd9b"
NW_020271755.1	RepeatMasker	DNA/hAT-Charlie	1300629	1300784	796	+	.	ID="RND-1_FAMILY-172";Tend="2693";Tstart="2544";shortTE="F";uid="31685d26-2fba-4a4f-a4ed-c63f769c516d"
NW_020271755.1	RepeatMasker	Unknown	458762	459008	1025	+	.	ID="RND-1_FAMILY-330";Tend="1195";Tstart="952";shortTE="F";uid="c6351b73-0e59-4426-8971-e6ae2524d2ab"
NW_020271755.1	RepeatMasker	DNA/hAT-hAT19	90918	91217	1978	+	.	ID="RND-6_FAMILY-4549";Tend="1759";Tstart="1457";shortTE="F";uid="e8bb6de2-d422-475d-ac7b-3b53b8fbf618"
NW_020271755.1	RepeatMasker	DNA	49219	49415	1143	+	.	ID="RND-1_FAMILY-16";Tend="1127";Tstart="935";shortTE="F";uid="873aa599-3ac3-4c0b-8902-ff0a92edc145"
NW_020271755.1	RepeatMasker	LINE/CR1	1539728	1540193	613	+	.	ID="RND-6_FAMILY-13203";Tend="594";Tstart="130";shortTE="F";uid="23b896c7-1124-4350-a5a7-3e39d6480af7"
NW_020271755.1	RepeatMasker	Unknown	376278	376728	3068	+	.	ID="RND-1_FAMILY-39";Tend="1436";Tstart="987";shortTE="F";uid="6b6f8037-726d-4063-8117-041b1a1a1e26"
NW_020271755.1	RepeatMasker	DNA/Ginger-2	357252	358338	7633	+	.	ID="RND-1_FAMILY-571";Tend="1740";Tstart="698";shortTE="F";uid="7f330b6c-317e-4091-8815-27981f75936b"
NW_020271755.1	RepeatMasker	DNA/hAT-Tip100	1615660	1615835	484	+	.	ID="RND-1_FAMILY-49";Tend="1112";Tstart="924";shortTE="F";uid="6eac1296-8b53-4ca6-a9d7-744c75db497b"
NW_020271755.1	RepeatMasker	DNA/hAT-Ac	442051	442597	1485	+	.	ID="RND-5_FAMILY-4075";Tend="1984";Tstart="1472";shortTE="F";uid="c3a05ba2-1411-4b6f-a8a7-878b29100ef3"
NW_020271755.1	RepeatMasker	RC/Helitron	495632	495882	665	+	.	ID="RND-6_FAMILY-352";Tend="1995";Tstart="1764";shortTE="F";uid="b018745a-4ddc-4ce1-9b12-373b959753e7"
NW_020271755.1	RepeatMasker	Unknown	283658	283871	1114	+	.	ID="RND-1_FAMILY-263";Tend="1149";Tstart="925";shortTE="F";uid="191f972f-b500-4ab9-bebc-5ab3bbea29d6"
NW_020271755.1	RepeatMasker	DNA/Kolobok-E	1442782	1443190	1759	+	.	ID="KOLOBOKE-4_AP";Tend="8434";Tstart="8033";shortTE="F";uid="d1a55575-16f8-42b1-99e6-a88816b05408"
NW_020271755.1	RepeatMasker	DNA/hAT-Tip100	865693	865950	1835	+	.	ID="RND-6_FAMILY-12560";Tend="1669";Tstart="1402";shortTE="F";uid="f969f1e1-1731-49c1-a4e3-cfb097a17a51"
NW_020271755.1	RepeatMasker	DNA/hAT-Tip100	1257548	1257751	999	+	.	ID="RND-6_FAMILY-2837";Tend="1427";Tstart="1190";shortTE="F";uid="97330e58-ecb5-4943-9831-b77ed0bcf711"
NW_020271755.1	RepeatMasker	Unknown	1348477	1348972	3162	+	.	ID="RND-6_FAMILY-1522";Tend="1419";Tstart="920";shortTE="F";uid="2d7a042d-a8d2-441c-b69c-11c6072d1577"
NW_020271755.1	RepeatMasker	DNA/MULE-MuDR	1053774	1054275	2258	+	.	ID="RND-6_FAMILY-10671";Tend="1642";Tstart="1098";shortTE="F";uid="68eca7a4-5f55-4fb4-808b-98e75b7f0a15"
NW_020271755.1	RepeatMasker	DNA/hAT-Charlie	828232	828625	2025	+	.	ID="RND-5_FAMILY-1901";Tend="1351";Tstart="893";shortTE="F";uid="9e524011-7e8b-412b-9f3a-1e041db5aaa1"
NW_020271755.1	RepeatMasker	Unknown	260008	260267	1715	+	.	ID="RND-6_FAMILY-28025";Tend="1407";Tstart="1144";shortTE="F";uid="90f831a7-ec8c-4d32-a9f0-12464e7f1ec7"
NW_020271755.1	RepeatMasker	DNA/hAT-hAT19	1407237	1407385	816	+	.	ID="DNA8-79_AP";Tend="172";Tstart="27";shortTE="F";uid="b6e87089-df00-4031-a509-d67f8c0e5fbc"
NW_020271755.1	RepeatMasker	RC/Helitron	1574042	1574210	1105	+	.	ID="RND-5_FAMILY-1479";Tend="1152";Tstart="950";shortTE="F";uid="c2ba0b20-1313-417e-b3b7-a4629a0d8660"
NW_020271755.1	RepeatMasker	Unknown	1184116	1185134	4986	+	.	ID="RND-6_FAMILY-4078";Tend="1222";Tstart="326";shortTE="F";uid="58e7d66d-d640-4409-8664-b1d6c7b23926"
NW_020271755.1	RepeatMasker	DNA/TcMar-Tc1	1210469	1210700	647	+	.	ID="rnd-6_family-10086";Tend="1031";Tstart="819";shortTE="F";uid="069cc349-66a5-4be5-8f9b-88668f6a8be0"
NW_020271755.1	RepeatMasker	DNA/hAT-hAT19	1374995	1375491	1544	+	.	ID="RND-4_FAMILY-77";Tend="1402";Tstart="933";shortTE="F";uid="36e6f6a7-1207-4c3b-ab2b-be6294ae8408"
NW_020271755.1	RepeatMasker	LINE/Penelope	976142	976331	603	+	.	ID="RND-5_FAMILY-147";Tend="1532";Tstart="1350";shortTE="F";uid="f86e9092-a08c-47a6-9f13-8d0f45266d8f"
NW_020271755.1	RepeatMasker	DNA/hAT	1584406	1584621	1102	+	.	ID="DNA8-40_AP";Tend="633";Tstart="383";shortTE="F";uid="687979f3-b384-48a9-b891-83fb62266e74"
NW_020271755.1	RepeatMasker	LINE/RTE-BovB	1711098	1711742	2085	+	.	ID="RND-5_FAMILY-560";Tend="732";Tstart="110";shortTE="F";uid="d8c58dd4-3d18-4ee6-9f64-01eae4f27634"
NW_020271755.1	RepeatMasker	Unknown	1519341	1519594	1327	+	.	ID="RND-5_FAMILY-780";Tend="733";Tstart="480";shortTE="F";uid="471066ed-0218-4dd2-8691-bfa607cf8aab"
NW_020271755.1	RepeatMasker	DNA/CMC-Transib	1626886	1627026	711	+	.	ID="RND-6_FAMILY-6105";Tend="1231";Tstart="1090";shortTE="F";uid="24e92893-302c-4c80-a612-bfcc54dc663d"
NW_020271755.1	RepeatMasker	LINE/RTE-BovB	1656016	1657180	7567	+	.	ID="RND-6_FAMILY-3367";Tend="1413";Tstart="251";shortTE="F";uid="a09a0032-4fe0-4869-90a5-70c43b221082"
NW_020271755.1	RepeatMasker	Unknown	293378	293505	584	+	.	ID="RND-4_FAMILY-1230";Tend="1075";Tstart="937";shortTE="F";uid="b8d93cdb-8430-4d82-b03e-96632aa282f6"
NW_020271755.1	RepeatMasker	DNA/hAT-Tip100	1267698	1267880	510	+	.	ID="RND-5_FAMILY-4689";Tend="2012";Tstart="1833";shortTE="F";uid="2e96fb7c-8087-432a-beba-05110c155b1b"
NW_020271755.1	RepeatMasker	LINE/CR1	1294084	1295203	1245	+	.	ID="RND-6_FAMILY-1799";Tend="1336";Tstart="235";shortTE="F";uid="3b7063bf-dc8b-47bd-81d5-9f81dbedb6b9"
NW_020271755.1	RepeatMasker	DNA/hAT-Tip100	154717	154955	844	+	.	ID="RND-1_FAMILY-132";TEgroup="ctg_43%7CRND-1_FAMILY-132%7C2";Tend="2593";Tstart="853";shortTE="F";uid="9b43d4fb-f6fe-477d-901c-1e2013702360"
NW_020271755.1	RepeatMasker	DNA/hAT	423737	424025	1254	+	.	ID="RND-6_FAMILY-11930";Tend="2135";Tstart="1846";shortTE="F";uid="d8278cb5-f38d-4546-9275-b7786b1faa53"
NW_020271755.1	RepeatMasker	RC/Helitron	433301	435091	14288	+	.	ID="RND-5_FAMILY-3341";Tend="2555";Tstart="788";shortTE="F";uid="22dcc21d-38b7-414f-abad-d9950ee90ecb"
NW_020271755.1	RepeatMasker	LINE/CR1	1575492	1575596	611	+	.	ID="RND-6_FAMILY-3671";Tend="1937";Tstart="1832";shortTE="F";uid="9bf80619-bef4-49f3-bbe9-52f2b5324fed"
NW_020271755.1	RepeatMasker	DNA/TcMar-Tc1	646624	646748	499	+	.	ID="RND-6_FAMILY-5264";Tend="1293";Tstart="1151";shortTE="F";uid="977c53a0-0ba5-47a9-b706-9437de7dd700"
NW_020271755.1	RepeatMasker	DNA/P	192351	192543	488	+	.	ID="RND-6_FAMILY-30601";Tend="1069";Tstart="936";shortTE="F";uid="1b0a418d-42d1-4921-baad-3637adf67a4b"
NW_020271755.1	RepeatMasker	LINE/RTE-BovB	968419	968983	1078	+	.	ID="RND-6_FAMILY-2649";Tend="1428";Tstart="864";shortTE="F";uid="6f0b3ba6-c2a6-4ab3-9ac7-8e63f6a1f3bb"
NW_020271755.1	RepeatMasker	Unknown	558220	558350	800	+	.	ID="RND-1_FAMILY-292";Tend="1289";Tstart="1145";shortTE="F";uid="fb2c1416-27c7-43af-898e-b96f5c0cbf33"
NW_020271755.1	RepeatMasker	DNA/hAT-hAT19	1613172	1614037	6764	+	.	ID="RND-1_FAMILY-119";Tend="1875";Tstart="964";shortTE="F";uid="a108848d-7235-4e5f-ba1d-16bc19e4fa13"
NW_020271755.1	RepeatMasker	Unknown	1445974	1446175	920	+	.	ID="RND-6_FAMILY-6962";Tend="1547";Tstart="1345";shortTE="F";uid="da74497c-4f88-421d-8733-1ce8917c0f87"
NW_020271755.1	RepeatMasker	DNA/TcMar-Pogo	336131	336258	469	+	.	ID="RND-6_FAMILY-336";Tend="1113";Tstart="987";shortTE="F";uid="d1306f4f-0e1b-4408-9d0d-8c3ffe35f941"
NW_020271755.1	RepeatMasker	DNA/hAT-Ac	1403398	1403613	787	+	.	ID="RND-6_FAMILY-4091";Tend="3745";Tstart="3530";shortTE="F";uid="ffc8bfe6-c0fc-4d47-90db-349c336abfca"
NW_020271755.1	RepeatMasker	Unknown	1676750	1677026	436	+	.	ID="RND-1_FAMILY-124";Tend="1647";Tstart="1389";shortTE="F";uid="4084109a-0f55-44ce-99d0-d0d673c316c0"
NW_020271755.1	RepeatMasker	Unknown	1572017	1573009	7048	+	.	ID="RND-6_FAMILY-14702";Tend="1865";Tstart="874";shortTE="F";uid="385b2e23-d94c-45d4-a3e8-fdba9a00723d"
NW_020271755.1	RepeatMasker	DNA/hAT-Tip100	94194	94562	1879	+	.	ID="RND-5_FAMILY-3304";Tend="1343";Tstart="970";shortTE="F";uid="ab8ed9da-69f2-424b-aeec-715b47e4cc29"
NW_020271755.1	RepeatMasker	DNA/hAT-Tip100	329225	329613	1514	+	.	ID="RND-1_FAMILY-56";Tend="1375";Tstart="988";shortTE="F";uid="ea5beb5a-fb7e-44c9-87c3-c4d1582095be"
NW_020271755.1	RepeatMasker	Unknown	1604606	1604751	633	+	.	ID="RND-5_FAMILY-12040";Tend="1450";Tstart="1303";shortTE="F";uid="b152700e-d35d-4346-9df6-1f301fd81c3c"
NW_020271755.1	RepeatMasker	DNA/Kolobok-E	1442325	1442771	500	+	.	ID="KOLOBOKE-1_AP";Tend="1766";Tstart="1342";shortTE="F";uid="52ac2d24-6024-4705-b78c-5894eddbd6bb"
NW_020271755.1	RepeatMasker	DNA/hAT-Tip100	915994	916473	2597	+	.	ID="RND-6_FAMILY-16099";Tend="1229";Tstart="695";shortTE="F";uid="dc6c76ef-edf0-4941-a512-46467dd4eae4"
NW_020271755.1	RepeatMasker	LTR/Gypsy	715764	715891	431	+	.	ID="GYPSY-24_DEL-I";Tend="2744";Tstart="2616";shortTE="F";uid="14d9b5ea-02c3-4d4a-98b4-4c43abef9c44"
NW_020271755.1	RepeatMasker	DNA/hAT-Tip100	951622	951937	1721	+	.	ID="RND-6_FAMILY-793";Tend="1138";Tstart="832";shortTE="F";uid="32a1d949-cd90-4d1d-82df-a7e61993fdb9"
NW_020271755.1	RepeatMasker	DNA/hAT	1582929	1583082	881	+	.	ID="DNA8-40_AP";Tend="388";Tstart="254";shortTE="F";uid="c78aa82a-b2de-4422-8d6f-2378c1ac5c9b"
NW_020271755.1	RepeatMasker	Unknown	1552708	1553497	4583	+	.	ID="RND-1_FAMILY-114";Tend="1717";Tstart="904";shortTE="F";uid="fa6c3754-9a84-4058-87fd-8fc62c881fa5"
NW_020271755.1	RepeatMasker	DNA/hAT-Tip100	216904	217261	2280	+	.	ID="RND-5_FAMILY-6228";Tend="1691";Tstart="1347";shortTE="F";uid="9ef7dec9-c0d9-4e17-a6a5-55d4b5925e5d"
NW_020271755.1	RepeatMasker	LINE/I	1008023	1008168	881	+	.	ID="RND-6_FAMILY-2043";Tend="1720";Tstart="1573";shortTE="F";uid="23938028-c1d5-46bc-8cde-d07857dd616d"
NW_020271755.1	RepeatMasker	Unknown	991663	991912	874	+	.	ID="RND-6_FAMILY-3981";Tend="962";Tstart="717";shortTE="F";uid="c0d2278d-a1f6-4b65-9e21-607c8961eef5"
NW_020271755.1	RepeatMasker	DNA/hAT-Blackjack	73098	73653	3415	+	.	ID="RND-5_FAMILY-6349";Tend="1494";Tstart="949";shortTE="F";uid="5ae99adf-50ca-48c4-bd75-253a4babd742"
NW_020271755.1	RepeatMasker	Unknown	617927	618101	515	+	.	ID="RND-6_FAMILY-3162";Tend="2047";Tstart="1873";shortTE="F";uid="a9397922-96a0-4cd1-992b-8ddcd26c414f"
NW_020271755.1	RepeatMasker	LINE/I	153399	154086	3168	+	.	ID="RND-6_FAMILY-5231";Tend="1055";Tstart="407";shortTE="F";uid="5095b044-1ba3-41ed-99d4-747e2356a374"
NW_020271755.1	RepeatMasker	DNA/hAT-Ac	68904	69144	1252	+	.	ID="RND-5_FAMILY-5764";Tend="1495";Tstart="1226";shortTE="F";uid="1efffdaf-7aa9-4c29-b82e-51139386e090"
NW_020271755.1	RepeatMasker	DNA/hAT-hAT19	1409288	1410599	1019	+	.	ID="RND-6_FAMILY-986";Tend="1766";Tstart="470";shortTE="F";uid="0b45107a-9ebf-4b4e-9e8c-bf570924c157"
NW_020271755.1	RepeatMasker	Unknown	986731	986960	534	+	.	ID="RND-1_FAMILY-284";Tend="1529";Tstart="1288";shortTE="F";uid="fafac48e-2057-4657-9041-3b93d988b832"
NW_020271755.1	RepeatMasker	LINE/I-Jockey	1618545	1618945	3291	+	.	ID="RND-6_FAMILY-3960";Tend="2278";Tstart="1872";shortTE="F";uid="eeb73295-28dd-4cbb-8af5-d0e938c9e608"
NW_020271755.1	RepeatMasker	Unknown	343023	343167	682	+	.	ID="RND-6_FAMILY-7592";Tend="2773";Tstart="2626";shortTE="F";uid="b7611863-7322-48b3-9091-bf0a5f01da2c"
NW_020271755.1	RepeatMasker	DNA/hAT-Charlie	1456062	1456880	4913	+	.	ID="RND-6_FAMILY-2174";Tend="1540";Tstart="718";shortTE="F";uid="0d9fc4bb-f83a-4f7d-93aa-e591218295d7"
NW_020271755.1	RepeatMasker	DNA	1324564	1324714	539	+	.	ID="RND-6_FAMILY-186";Tend="1475";Tstart="1317";shortTE="F";uid="8953a28d-afed-481b-abea-18b9db0925d9"
NW_020271755.1	RepeatMasker	DNA/hAT	1395363	1395474	414	+	.	ID="RND-6_FAMILY-575";Tend="1387";Tstart="1277";shortTE="F";uid="38fccd27-8cbe-44cb-b2a5-69bef79483e8"
NW_020271755.1	RepeatMasker	LINE/I-Jockey	1337917	1338466	1727	+	.	ID="RND-5_FAMILY-5700";Tend="1490";Tstart="944";shortTE="F";uid="94547177-dc55-4143-99e4-3d69109ab46b"
NW_020271755.1	RepeatMasker	Unknown	558773	559122	2461	+	.	ID="RND-1_FAMILY-292";Tend="1621";Tstart="1275";shortTE="F";uid="294d8065-05be-48cc-b541-bc6217f1b361"
NW_020271755.1	RepeatMasker	RC/Helitron	918548	920068	10991	+	.	ID="RND-1_FAMILY-45";Tend="2457";Tstart="876";shortTE="F";uid="52e45908-0cd0-4db9-9cbc-8433decf1ad4"
NW_020271755.1	RepeatMasker	Unknown	1722803	1723178	2610	+	.	ID="RND-5_FAMILY-1288";Tend="1315";Tstart="946";shortTE="F";uid="00705b00-5c6d-42c0-8863-fd0a37d9788e"
NW_020271755.1	RepeatMasker	DNA/hAT-hAT19	613291	614053	4312	+	.	ID="RND-5_FAMILY-592";Tend="1652";Tstart="855";shortTE="F";uid="6a6c5495-9317-4dd9-979b-7dfb92e1b829"
NW_020271755.1	RepeatMasker	Unknown	960469	961242	6426	+	.	ID="RND-6_FAMILY-801";Tend="1739";Tstart="970";shortTE="F";uid="7a767bfe-bd3e-4211-a4dd-11e2444cc5b5"
NW_020271755.1	RepeatMasker	DNA/hAT-hAT19	1427975	1428596	4684	+	.	ID="RND-1_FAMILY-72";Tend="1824";Tstart="1211";shortTE="F";uid="d0fbce36-20e3-4a72-9177-036dd00260a9"
NW_020271755.1	RepeatMasker	LINE/I	159579	162398	16098	+	.	ID="RND-6_FAMILY-5231";Tend="2903";Tstart="407";shortTE="F";uid="2462f113-69b7-4064-9820-e25d0a65010b"
NW_020271755.1	RepeatMasker	DNA/hAT	74390	74501	839	+	.	ID="RND-1_FAMILY-245";Tend="1308";Tstart="1197";shortTE="F";uid="fdd5061d-c888-4d6e-b22a-d547a83201c5"
NW_020271755.1	RepeatMasker	DNA/hAT-Tip100	547759	547880	670	+	.	ID="RND-1_FAMILY-105";Tend="1057";Tstart="948";shortTE="F";uid="c28b590f-9bc6-404f-919a-6f8402d0ab48"
NW_020271755.1	RepeatMasker	DNA/hAT-Tip100	416594	416944	1414	+	.	ID="RND-4_FAMILY-400";Tend="1312";Tstart="983";shortTE="F";uid="a8fce996-6ad0-4030-b74e-096c95fe8949"
NW_020271755.1	RepeatMasker	DNA/hAT-Tip100	625230	625428	977	+	.	ID="RND-4_FAMILY-713";Tend="1425";Tstart="1228";shortTE="F";uid="ddf2f609-a98f-435f-80cd-e30b8a861eeb"
NW_020271755.1	RepeatMasker	LTR/Gypsy	22627	22757	463	+	.	ID="GYPSY-24_DEL-I";Tend="2789";Tstart="2657";shortTE="F";uid="9624312b-6062-4c85-b2b0-5cee8e20b24e"
NW_020271755.1	RepeatMasker	LINE/I-Jockey	948423	949050	1014	+	.	ID="RND-6_FAMILY-5691";Tend="1698";Tstart="1056";shortTE="F";uid="2ee7b4ee-7555-4627-b83f-c79166466bb4"
NW_020271755.1	RepeatMasker	RC/Helitron	1496254	1497336	7509	+	.	ID="RND-1_FAMILY-45";TEgroup="ctg_43%7CRND-1_FAMILY-45%7C1";Tend="2425";Tstart="1082";shortTE="F";uid="52499f5c-6ee9-4c24-81be-0e485962da81"
NW_020271755.1	RepeatMasker	DNA	1527448	1529489	16191	+	.	ID="RND-6_FAMILY-18654";Tend="2064";Tstart="17";shortTE="F";uid="2a5ce5e0-7fb9-46d7-b0bc-e1ec608efc4f"
NW_020271755.1	RepeatMasker	Unknown	1296686	1297004	534	+	.	ID="RND-6_FAMILY-271";Tend="1791";Tstart="1489";shortTE="F";uid="85c80c82-b914-4ee7-93f1-042f8ff754db"
NW_020271755.1	RepeatMasker	Unknown	1183493	1183754	2012	+	.	ID="RND-6_FAMILY-4078";Tend="302";Tstart="37";shortTE="F";uid="9310e350-f059-4d53-b690-26f35e897ad0"
NW_020271755.1	RepeatMasker	DNA/hAT	77748	78315	1731	+	.	ID="RND-3_FAMILY-12";Tend="1415";Tstart="945";shortTE="F";uid="8424a48a-1d6a-477d-b408-d2c83e0e7ac8"
NW_020271755.1	RepeatMasker	Unknown	1517787	1518031	594	+	.	ID="RND-6_FAMILY-12964";Tend="1207";Tstart="931";shortTE="F";uid="06e82724-d19d-495c-95ae-2bbf5bcdcaed"
NW_020271755.1	RepeatMasker	DNA/hAT-Charlie	854098	855018	4726	+	.	ID="RND-5_FAMILY-3106";Tend="1657";Tstart="792";shortTE="F";uid="04c2d7d0-35d5-4bbe-83da-d866fe09d28c"
NW_020271755.1	RepeatMasker	DNA/Kolobok-E	1467525	1468034	2844	+	.	ID="RND-6_FAMILY-9187";Tend="1841";Tstart="1302";shortTE="F";uid="934856a5-2efd-42e0-8d4a-5d98acb25d5e"
NW_020271755.1	RepeatMasker	DNA/hAT	650033	650387	2032	+	.	ID="RND-1_FAMILY-277";Tend="1278";Tstart="912";shortTE="F";uid="e659c096-a0fc-41d3-b938-546a6d260b28"
NW_020271755.1	RepeatMasker	DNA/MULE-NOF	658995	659385	695	+	.	ID="rnd-6_family-8064";Tend="1002";Tstart="703";shortTE="F";uid="89682831-1d2b-446f-ba0d-e455217c101a"
NW_020271755.1	RepeatMasker	LINE/I-Jockey	49437	49888	3381	+	.	ID="RND-6_FAMILY-3902";Tend="1026";Tstart="574";shortTE="F";uid="fcca78db-e162-462c-a9bb-e49c72ed4c43"
NW_020271755.1	RepeatMasker	DNA/TcMar-Tc1	615296	615584	448	+	.	ID="RND-1_FAMILY-236";Tend="1454";Tstart="1147";shortTE="F";uid="10421578-c849-4731-8342-18823c142431"
NW_020271755.1	RepeatMasker	DNA/MULE-MuDR	864244	864646	2700	+	.	ID="RND-5_FAMILY-4264";Tend="1680";Tstart="1269";shortTE="F";uid="4dddd911-8f65-47f4-a7f3-94bd41c04d2a"
NW_020271755.1	RepeatMasker	DNA/hAT-Tip100	807855	808270	1596	+	.	ID="RND-6_FAMILY-25621";TEgroup="ctg_43%7CRND-6_FAMILY-25621%7C1";Tend="1399";Tstart="899";shortTE="F";uid="139e864e-c1ea-4e91-b670-3cb627e15e4b"
NW_020271755.1	RepeatMasker	DNA/TcMar-Tc1	1693904	1694096	451	+	.	ID="RND-6_FAMILY-9725";TEgroup="ctg_43%7CRND-6_FAMILY-9725%7C1";Tend="1559";Tstart="1068";shortTE="T";uid="c8e5237c-6b63-44c8-b7d2-48d41536656b"
NW_020271755.1	RepeatMasker	DNA/hAT-Tip100	258953	259196	1615	+	.	ID="RND-1_FAMILY-259";Tend="1262";Tstart="985";shortTE="F";uid="4c888588-19e3-4ca7-b11f-493718ac59c7"
NW_020271755.1	RepeatMasker	DNA/MULE-MuDR	107636	108281	1707	+	.	ID="RND-6_FAMILY-7214";Tend="1876";Tstart="1249";shortTE="F";uid="fb70a8c6-2218-4ba2-8dbe-ff447407d645"
NW_020271755.1	RepeatMasker	DNA	1704800	1705120	2291	+	.	ID="TTAA4B_AP";Tend="377";Tstart="54";shortTE="F";uid="d0c86368-9824-4562-82bd-5f46f7b8c201"
NW_020271755.1	RepeatMasker	LINE/RTE-BovB	485873	487182	1135	+	.	ID="RND-5_FAMILY-8106";TEgroup="ctg_43%7CRND-5_FAMILY-8106%7C1";Tend="2294";Tstart="808";shortTE="F";uid="a9f0235b-c1d5-4569-92cb-12245ff3d44a"
NW_020271755.1	RepeatMasker	Unknown	684231	684465	872	+	.	ID="RND-5_FAMILY-2913";Tend="1364";Tstart="1084";shortTE="F";uid="f45ffab5-f040-4234-b603-819b7c42f558"
NW_020271755.1	RepeatMasker	DNA/hAT-Charlie	1616315	1616747	2092	+	.	ID="RND-4_FAMILY-616";Tend="1350";Tstart="936";shortTE="F";uid="ec3bd5cb-3d7a-49c2-a6f8-7e7b0b2a06b4"
NW_020271755.1	RepeatMasker	RC/Helitron	1026405	1027557	9649	+	.	ID="RND-6_FAMILY-552";Tend="1878";Tstart="766";shortTE="F";uid="372a1e34-91d8-4e32-bdb3-d0156a31a946"
NW_020271755.1	RepeatMasker	Unknown	557880	557988	887	+	.	ID="RND-1_FAMILY-292";Tend="1099";Tstart="991";shortTE="F";uid="fe4c2871-3b10-45ae-be70-946732bd8380"
NW_020271755.1	RepeatMasker	DNA/hAT-Charlie	998298	998625	1659	+	.	ID="RND-5_FAMILY-1824";Tend="1230";Tstart="899";shortTE="F";uid="a6048cb6-8e1d-4108-80ee-2354f12ceac9"
NW_020271755.1	RepeatMasker	Unknown	996647	997867	10010	+	.	ID="RND-1_FAMILY-36";Tend="2039";Tstart="802";shortTE="F";uid="e2977e68-be51-49fb-b9f4-c9a0e3578c3a"
NW_020271755.1	RepeatMasker	Unknown	1607194	1607486	1932	+	.	ID="RND-1_FAMILY-494";Tend="1207";Tstart="920";shortTE="F";uid="5e867947-1a26-4a22-b5d9-a8b3d415dcb1"
NW_020271755.1	RepeatMasker	DNA/hAT-Tip100	147755	147921	1132	+	.	ID="RND-6_FAMILY-18842";Tend="358";Tstart="202";shortTE="F";uid="67a0cb48-5580-4c2f-9dac-87bcd82ab579"
NW_020271755.1	RepeatMasker	DNA/TcMar-Tc1	971621	972483	1042	+	.	ID="RND-6_FAMILY-3192";TEgroup="ctg_43%7CRND-6_FAMILY-3192%7C1";Tend="2621";Tstart="548";shortTE="F";uid="4890544c-ca2a-4d23-8785-c1043fe05929"
NW_020271755.1	RepeatMasker	DNA/hAT-Ac	695867	696024	1092	+	.	ID="RND-1_FAMILY-21";Tend="1540";Tstart="1383";shortTE="F";uid="237491fe-eedf-40d4-9b56-e4c35baa6a47"
NW_020271755.1	RepeatMasker	Unknown	1052638	1053142	2634	+	.	ID="RND-5_FAMILY-486";Tend="1450";Tstart="902";shortTE="F";uid="59d54039-b7c2-4fbf-9ec7-b3cadd2a976f"
NW_020271755.1	RepeatMasker	Unknown	1198908	1199573	3311	+	.	ID="RND-6_FAMILY-2151";Tend="1512";Tstart="869";shortTE="F";uid="2e3ff966-c2b4-4f41-903c-eb3c9b1fbb6c"
NW_020271755.1	RepeatMasker	Unknown	173851	175970	1979	+	.	ID="RND-4_FAMILY-237";Tend="1995";Tstart="2";shortTE="F";uid="ba5a4039-0c17-4595-9b87-ebad1ff0a18b"
NW_020271755.1	RepeatMasker	LINE/I-Jockey	1432579	1433208	521	+	.	ID="RND-6_FAMILY-8632";Tend="1930";Tstart="1313";shortTE="F";uid="ea84d35f-b37e-4041-87ab-634156eda68e"
NW_020271755.1	RepeatMasker	DNA/hAT	589135	589473	1287	+	.	ID="RND-6_FAMILY-575";Tend="1244";Tstart="942";shortTE="F";uid="a1c3ebad-0e1d-428f-9591-276f6b331562"
NW_020271755.1	RepeatMasker	Unknown	1267290	1267469	545	+	.	ID="RND-6_FAMILY-10821";Tend="1531";Tstart="1368";shortTE="F";uid="1c6070d5-62ff-4956-aa33-cdee259650b3"
NW_020271755.1	RepeatMasker	Unknown	935523	935660	771	+	.	ID="RND-4_FAMILY-213";Tend="1046";Tstart="894";shortTE="F";uid="9029d4fc-fd3e-4807-a1f5-96be570c067f"
NW_020271755.1	RepeatMasker	DNA/hAT-Tip100	193730	193903	1193	+	.	ID="RND-1_FAMILY-29";Tend="1146";Tstart="971";shortTE="F";uid="f8ecd126-32b4-441a-9ef3-1b98b8454120"
NW_020271755.1	RepeatMasker	RC/Helitron	70317	70682	1624	+	.	ID="RND-5_FAMILY-4141";TEgroup="ctg_43%7CRND-5_FAMILY-4141%7C1";Tend="1570";Tstart="919";shortTE="F";uid="33431413-4463-45d7-b2b3-951ba11a3ccf"
NW_020271755.1	RepeatMasker	DNA/hAT-hAT19	206902	207435	2093	+	.	ID="RND-6_FAMILY-7893";Tend="1634";Tstart="1092";shortTE="F";uid="07769e8e-b6b3-4729-863d-6e2fe046fd1b"
NW_020271755.1	RepeatMasker	LINE/CR1	1453474	1453883	2597	+	.	ID="RND-1_FAMILY-367";Tend="1350";Tstart="946";shortTE="F";uid="c9a50e88-7e36-4a3c-adab-64e19e5cbc97"
NW_020271755.1	RepeatMasker	LTR/Copia	1271903	1272294	864	+	.	ID="RND-6_FAMILY-2479";TEgroup="ctg_43%7CRND-6_FAMILY-2479%7C1";Tend="2783";Tstart="2418";shortTE="F";uid="6699a8a9-ddcf-44fe-8c45-cdc5fd1afecf"
NW_020271755.1	RepeatMasker	LINE/I-Jockey	501929	502170	437	+	.	ID="RND-6_FAMILY-260";Tend="2640";Tstart="2229";shortTE="F";uid="b7a0a6c1-7bd4-429e-8606-d96b1cf89aa1"
NW_020271755.1	RepeatMasker	RC/Helitron	305122	306687	11550	+	.	ID="RND-1_FAMILY-45";Tend="2434";Tstart="857";shortTE="F";uid="8918f160-2a87-4b10-a226-ddb40f99f6ac"
NW_020271755.1	RepeatMasker	DNA/hAT-Tip100	1487387	1487508	730	+	.	ID="RND-4_FAMILY-84";Tend="1470";Tstart="1349";shortTE="F";uid="3da313d0-e82b-4cf5-b533-75481a1d2cc9"
NW_020271755.1	RepeatMasker	DNA/PIF-Harbinger	1073215	1073420	497	+	.	ID="RND-6_FAMILY-1583";Tend="694";Tstart="475";shortTE="F";uid="6223a108-1459-482c-8258-45f8215fcd39"
NW_020271755.1	RepeatMasker	LINE/RTE-BovB	1102612	1102862	1350	+	.	ID="RND-5_FAMILY-1795";Tend="2019";Tstart="1751";shortTE="F";uid="7e6ed5ce-621a-46fc-b8be-ac29e7e9fe2f"
NW_020271755.1	RepeatMasker	DNA/hAT-hAT19	1227268	1227466	594	+	.	ID="RND-1_FAMILY-8";Tend="2143";Tstart="1937";shortTE="F";uid="7b5bc6b9-bc95-4cf5-bc37-6c92917319ee"
NW_020271755.1	RepeatMasker	DNA/hAT-Tip100	1389735	1390128	2871	+	.	ID="RND-1_FAMILY-280";Tend="1407";Tstart="1010";shortTE="F";uid="35557706-4fa7-4f7e-b429-965205470962"
NW_020271755.1	RepeatMasker	Unknown	1341361	1341557	689	+	.	ID="RND-1_FAMILY-142";Tend="1126";Tstart="931";shortTE="F";uid="05d56812-df69-4286-9ded-6f1ed787817f"
NW_020271755.1	RepeatMasker	DNA/hAT-Charlie	1299699	1300156	922	+	.	ID="RND-6_FAMILY-311";TEgroup="ctg_43%7CRND-6_FAMILY-311%7C1";Tend="1474";Tstart="705";shortTE="F";uid="2a714d77-e3bc-43af-8b13-a24a05904862"
NW_020271755.1	RepeatMasker	Unknown	1044617	1045348	2477	+	.	ID="RND-1_FAMILY-348";TEgroup="ctg_43%7CRND-1_FAMILY-348%7C1";Tend="1354";Tstart="416";shortTE="F";uid="11034ea2-94fb-47c0-9787-62b1de19653a"
NW_020271755.1	RepeatMasker	DNA/hAT-hAT19	548410	548844	1157	+	.	ID="DNA8-52B_AP";TEgroup="ctg_43%7CDNA8-52B_AP%7C2";Tend="1100";Tstart="312";shortTE="F";uid="061a60ab-a40e-4f04-b38b-9f0f3fe7af7c"
NW_020271755.1	RepeatMasker	Unknown	616438	617684	6343	+	.	ID="RND-6_FAMILY-3162";Tend="1758";Tstart="590";shortTE="F";uid="65e83b46-35d6-4ca9-9034-d052c1080ba3"
NW_020271755.1	RepeatMasker	DNA/MULE-MuDR	1268058	1268270	985	+	.	ID="RND-6_FAMILY-4237";Tend="2491";Tstart="2260";shortTE="F";uid="1e5ff9b9-29a5-41dd-8237-74a18ce1ff0b"
NW_020271755.1	RepeatMasker	DNA/hAT-Tip100	53785	53911	519	+	.	ID="RND-6_FAMILY-7986";Tend="1101";Tstart="950";shortTE="F";uid="b4c6ef7d-d7c9-40a8-ac9c-8e24034a1da9"
NW_020271755.1	RepeatMasker	LINE/I-Jockey	1154065	1154748	1072	+	.	ID="RND-6_FAMILY-840";Tend="1145";Tstart="483";shortTE="F";uid="41f6aafb-e057-4f01-8fc4-d81e77b5df44"
NW_020271755.1	RepeatMasker	Unknown	197929	198247	2162	+	.	ID="RND-1_FAMILY-51";Tend="1244";Tstart="929";shortTE="F";uid="9bcacf40-d3e6-46d9-ba3e-817e06da4ae8"
NW_020271755.1	RepeatMasker	LINE/I-Jockey	1104505	1105246	1342	+	.	ID="RND-6_FAMILY-3678";Tend="1635";Tstart="887";shortTE="F";uid="a3734c0d-9751-403a-9229-8068534de78a"
NW_020271755.1	RepeatMasker	Unknown	1514851	1514972	690	+	.	ID="RND-1_FAMILY-94";Tend="1315";Tstart="1192";shortTE="F";uid="8ac144ab-cede-4458-80fc-756ee7c41d23"
NW_020271755.1	RepeatMasker	Unknown	1087720	1088117	2720	+	.	ID="RND-4_FAMILY-901";Tend="1302";Tstart="900";shortTE="F";uid="b7a12c51-bfa7-4c5a-a53c-67efcc1f0b74"
NW_020271755.1	RepeatMasker	DNA/hAT-Charlie	195228	195503	2015	+	.	ID="RND-6_FAMILY-1048";Tend="429";Tstart="154";shortTE="F";uid="6c7ef85b-b690-4ca1-bcb8-935a498e7f65"
NW_020271755.1	RepeatMasker	DNA/hAT-Tip100	199016	199281	1636	+	.	ID="RND-6_FAMILY-10123";Tend="1301";Tstart="1021";shortTE="F";uid="929633dc-add3-49e6-b361-74e377041652"
NW_020271755.1	RepeatMasker	DNA/hAT-hAT19	541800	542112	597	+	.	ID="RND-6_FAMILY-986";Tend="1605";Tstart="1242";shortTE="F";uid="da8b5c7f-e411-41ea-9020-81ef933ba2c2"
NW_020271755.1	RepeatMasker	RC/Helitron	1567883	1568356	846	+	.	ID="RND-6_FAMILY-4487";TEgroup="ctg_43%7CRND-6_FAMILY-4487%7C1";Tend="1151";Tstart="507";shortTE="F";uid="cc2f05a7-2df1-45f2-bcd6-4ea5ee9cf3c1"
NW_020271755.1	RepeatMasker	DNA/hAT-Charlie	861363	861767	2683	+	.	ID="RND-1_FAMILY-321";Tend="1623";Tstart="1216";shortTE="F";uid="76cb6df1-9be3-42cc-b6e6-b8600b3b19c3"
NW_020271755.1	RepeatMasker	Unknown	553012	553365	1294	+	.	ID="RND-6_FAMILY-658";Tend="1408";Tstart="975";shortTE="F";uid="3ce514f8-e2ff-464d-b816-ab10c79db9de"
NW_020271755.1	RepeatMasker	DNA/hAT-Blackjack	962027	964024	8457	+	.	ID="RND-6_FAMILY-3465";TEgroup="ctg_43%7CRND-6_FAMILY-3465%7C1";Tend="2387";Tstart="148";shortTE="F";uid="cc490cfa-a343-4afa-a8c8-e3e402f83025"
NW_020271755.1	RepeatMasker	Unknown	859793	860120	1549	+	.	ID="RND-5_FAMILY-189";Tend="1684";Tstart="1351";shortTE="F";uid="6ae8f063-3ac4-4e28-9ab1-6f593aa8c9df"
NW_020271755.1	RepeatMasker	LINE/CR1	866750	867422	1870	+	.	ID="RND-6_FAMILY-819";Tend="764";Tstart="73";shortTE="F";uid="1731e7ba-242d-4978-8842-76fcdd625786"
NW_020271755.1	RepeatMasker	DNA/hAT-Tip100	949476	949727	1246	+	.	ID="RND-5_FAMILY-694";Tend="1252";Tstart="1013";shortTE="F";uid="fcf608fd-7d17-438f-8931-d98ac0c83eca"
NW_020271755.1	RepeatMasker	DNA/hAT-Charlie	409821	410228	1982	+	.	ID="RND-1_FAMILY-71";Tend="1393";Tstart="973";shortTE="F";uid="f719497d-068a-4843-a07f-48e143522a3e"
NW_020271755.1	RepeatMasker	DNA/hAT-Tip100	439229	439405	1255	+	.	ID="RND-6_FAMILY-2678";Tend="1148";Tstart="969";shortTE="F";uid="20d99e5c-4c90-4745-b2b8-f2a074e3c059"
NW_020271755.1	RepeatMasker	LTR/Gypsy	1415832	1417372	2661	+	.	ID="GYPSY-10_CFL-I";Tend="2378";Tstart="835";shortTE="F";uid="ffeac6e3-5f76-4583-a616-c1741261dd1c"
NW_020271755.1	RepeatMasker	DNA/hAT-hAT19	860439	861371	5539	+	.	ID="RND-5_FAMILY-5319";Tend="1831";Tstart="929";shortTE="F";uid="e0cd4842-2835-4d4b-8202-be3e0eca66d1"
NW_020271755.1	RepeatMasker	Unknown	1522839	1523215	1800	+	.	ID="RND-6_FAMILY-6710";Tend="1932";Tstart="1249";shortTE="F";uid="30882ae7-f3d3-4f3d-a212-763e4cececc0"
NW_020271755.1	RepeatMasker	Unknown	1256623	1256835	756	+	.	ID="RND-6_FAMILY-3280";Tend="1148";Tstart="956";shortTE="F";uid="b2506816-7e8c-449d-9776-648510470f61"
NW_020271755.1	RepeatMasker	RC/Helitron	1027764	1028585	5060	+	.	ID="RND-6_FAMILY-552";Tend="2610";Tstart="1869";shortTE="F";uid="f3a3acd9-3062-4bf4-a103-8bf102762ff7"
NW_020271755.1	RepeatMasker	Unknown	246145	246437	2085	+	.	ID="RND-1_FAMILY-455";Tend="1228";Tstart="934";shortTE="F";uid="0fa4304b-c94d-46e3-a18a-eef635c8cf24"
NW_020271755.1	RepeatMasker	LINE/I-Jockey	1175513	1175636	673	+	.	ID="RND-6_FAMILY-14725";Tend="1090";Tstart="954";shortTE="F";uid="cc007e85-0dfd-4111-af0d-69ac4166bfc5"
NW_020271755.1	RepeatMasker	DNA/hAT-Tip100	56907	57214	1426	+	.	ID="RND-5_FAMILY-2195";Tend="1190";Tstart="884";shortTE="F";uid="f11a9aa8-c069-4b74-af6b-840ae92a7674"
NW_020271755.1	RepeatMasker	LINE/I	1317217	1317727	3731	+	.	ID="RND-5_FAMILY-291";Tend="1287";Tstart="804";shortTE="F";uid="bad586cd-c526-4da2-8403-f30c1d883735"
NW_020271755.1	RepeatMasker	DNA/hAT-Charlie	1411715	1412927	6141	+	.	ID="rnd-4_family-459";Tend="2152";Tstart="959";shortTE="F";uid="cd8341b1-ad3a-42da-a133-190df9b257f1"
NW_020271755.1	RepeatMasker	Unknown	438719	438920	1262	+	.	ID="RND-5_FAMILY-4096";Tend="1266";Tstart="1061";shortTE="F";uid="96e1202f-d042-4785-b4bd-7148cd49a702"
NW_020271755.1	RepeatMasker	DNA/hAT-Tip100	195485	196143	2424	+	.	ID="RND-6_FAMILY-2156";TEgroup="ctg_43%7CRND-6_FAMILY-2156%7C1";Tend="2449";Tstart="136";shortTE="F";uid="09400600-3399-4396-885f-2c9998e63b28"
NW_020271755.1	RepeatMasker	DNA/hAT-Tip100	913276	913675	2884	+	.	ID="RND-1_FAMILY-192";Tend="1352";Tstart="951";shortTE="F";uid="3e0ba529-c56f-4aec-9600-6f29a62fcb0e"
NW_020271755.1	RepeatMasker	DNA/hAT-Tip100	1151613	1152000	1179	+	.	ID="RND-1_FAMILY-44";TEgroup="ctg_43%7CRND-1_FAMILY-44%7C1";Tend="1247";Tstart="948";shortTE="F";uid="72a944c5-a921-4d04-b3f1-0df2ef24d556"
NW_020271755.1	RepeatMasker	DNA/hAT-Charlie	1446964	1447865	5924	+	.	ID="RND-6_FAMILY-5579";Tend="1717";Tstart="786";shortTE="F";uid="5a5a7b53-c6b8-40a6-ae1f-2af2acaf021a"
NW_020271755.1	RepeatMasker	Unknown	376041	376194	474	+	.	ID="RND-6_FAMILY-486";Tend="1130";Tstart="998";shortTE="F";uid="d0471987-525b-40a4-98ca-cc9442b01591"
NW_020271755.1	RepeatMasker	DNA/hAT-Ac	1088807	1089925	920	+	.	ID="HOPPER_BD";Tend="2391";Tstart="1276";shortTE="F";uid="e87891ba-a17f-4df9-b53d-aeff2b0110ba"
NW_020271755.1	RepeatMasker	DNA/MULE-MuDR	1314456	1314753	1261	+	.	ID="RND-5_FAMILY-1767";Tend="1538";Tstart="1258";shortTE="F";uid="98ffb5cb-711c-452b-a4c8-64329fc39ecf"
NW_020271755.1	RepeatMasker	DNA	567045	567943	6109	+	.	ID="RND-5_FAMILY-5911";Tend="1998";Tstart="1104";shortTE="F";uid="80da16dc-fc54-4b5e-bdca-14a327dc005c"
NW_020271755.1	RepeatMasker	DNA/hAT-Tip100	880444	880641	516	+	.	ID="RND-5_FAMILY-1634";Tend="1918";Tstart="1725";shortTE="F";uid="e326e3eb-d9b7-4d21-a9ce-df9e934e1c5c"
NW_020271755.1	RepeatMasker	DNA/hAT-Tip100	1353970	1354253	1128	+	.	ID="RND-6_FAMILY-332";Tend="1263";Tstart="960";shortTE="F";uid="8d1e2271-ff79-4f0d-bc86-10619eefcc0c"
NW_020271755.1	RepeatMasker	Unknown	494439	494707	2052	+	.	ID="RND-6_FAMILY-2847";Tend="1492";Tstart="1216";shortTE="F";uid="75171aa4-1148-433f-b17c-6ffd4a82d059"
NW_020271755.1	RepeatMasker	LINE/I-Jockey	1322894	1324582	12200	+	.	ID="RND-6_FAMILY-3976";Tend="2179";Tstart="470";shortTE="F";uid="7280617e-6337-4dc7-bbf1-001d1574abf8"
NW_020271755.1	RepeatMasker	DNA/hAT-Ac	295226	295833	4645	+	.	ID="RND-1_FAMILY-21";Tend="1540";Tstart="922";shortTE="F";uid="c64b93b4-cb16-4957-b0ce-16105d18b9b6"
NW_020271755.1	RepeatMasker	DNA/MULE-MuDR	1266222	1266728	677	+	.	ID="RND-6_FAMILY-4237";TEgroup="ctg_43%7CRND-6_FAMILY-4237%7C1";Tend="1895";Tstart="360";shortTE="F";uid="865c09c7-35b2-44b0-9caf-f5d7f5194dc0"
NW_020271755.1	RepeatMasker	DNA/hAT-Charlie	1719737	1720199	1928	+	.	ID="RND-5_FAMILY-3119";Tend="1327";Tstart="880";shortTE="F";uid="1abf3437-0737-4074-b265-2cfb6a333437"
NW_020271755.1	RepeatMasker	Unknown	572715	573144	3039	+	.	ID="RND-5_FAMILY-1886";Tend="1265";Tstart="837";shortTE="F";uid="b4cdb262-8dae-491a-92b5-966ed23074f6"
NW_020271755.1	RepeatMasker	Unknown	345125	345442	1866	+	.	ID="RND-5_FAMILY-9322";Tend="1200";Tstart="894";shortTE="F";uid="29d28507-83e2-4c36-98f4-69c2292f42c1"
NW_020271755.1	RepeatMasker	Unknown	196148	196372	1616	+	.	ID="RND-1_FAMILY-256";Tend="1248";Tstart="1021";shortTE="F";uid="9bd9f4c1-bb8c-4ecc-949d-36f4f6811bc8"
NW_020271755.1	RepeatMasker	DNA/Crypton-I	569805	570270	3197	+	.	ID="RND-5_FAMILY-2194";Tend="4155";Tstart="3713";shortTE="F";uid="77b86a5e-25e9-48aa-9c7d-70bc6c1952d0"
NW_020271755.1	RepeatMasker	DNA/Ginger-2	577434	577720	916	+	.	ID="RND-5_FAMILY-2446";Tend="1170";Tstart="862";shortTE="F";uid="d7fa8fb3-94b4-4061-b477-fa460177c7ba"
NW_020271755.1	RepeatMasker	DNA/hAT-Ac	439910	440244	923	+	.	ID="RND-5_FAMILY-4075";Tend="911";Tstart="523";shortTE="F";uid="2d1bf97c-fdc6-4f9a-a36a-31cb0f62d6fd"
NW_020271755.1	RepeatMasker	DNA/MULE-MuDR	1034517	1035349	3712	+	.	ID="RND-5_FAMILY-2010";TEgroup="ctg_43%7CRND-5_FAMILY-2010%7C1";Tend="1940";Tstart="913";shortTE="F";uid="ebe55fda-ccf2-4ab0-8874-e0437c6aebdc"
NW_020271755.1	RepeatMasker	DNA	325205	325395	1046	+	.	ID="RND-1_FAMILY-436";Tend="559";Tstart="364";shortTE="F";uid="5fb8dc25-493d-41cd-a668-4d04e99890b0"
NW_020271755.1	RepeatMasker	DNA/hAT-Ac	995868	995979	421	+	.	ID="RND-6_FAMILY-11196";Tend="1627";Tstart="1503";shortTE="F";uid="945b15cc-412a-4727-be6b-88c974e1870c"
NW_020271755.1	RepeatMasker	LINE/RTE-BovB	665546	666009	631	+	.	ID="RND-6_FAMILY-135";Tend="1613";Tstart="1153";shortTE="F";uid="c886f331-2acd-462f-84b5-70e01276bbf6"
NW_020271755.1	RepeatMasker	LINE/Penelope	1485450	1485791	1384	+	.	ID="RND-5_FAMILY-147";Tend="1346";Tstart="991";shortTE="F";uid="e183f06f-79ec-49d6-8c79-96197b29aa04"
NW_020271755.1	RepeatMasker	DNA/hAT-hAT19	86260	87266	4864	+	.	ID="RND-6_FAMILY-4549";Tend="1428";Tstart="468";shortTE="F";uid="d69f2288-b790-46b3-b071-2ab24463f943"
NW_020271755.1	RepeatMasker	DNA/hAT-Blackjack	48475	49088	2775	+	.	ID="RND-6_FAMILY-10834";Tend="1528";Tstart="942";shortTE="F";uid="36097dd0-b4c4-4d7e-ae3e-a3fbf6af2d7c"
NW_020271755.1	RepeatMasker	DNA/hAT-hAT19	1684042	1684479	2506	+	.	ID="RND-5_FAMILY-5604";Tend="1170";Tstart="693";shortTE="F";uid="dd037a0b-41eb-4c48-b2cb-2db95c0da879"
NW_020271755.1	RepeatMasker	DNA/MULE-MuDR	969943	970057	458	+	.	ID="RND-1_FAMILY-53";Tend="2955";Tstart="2843";shortTE="F";uid="d6fd6a62-b26e-44f0-8e4f-4d2e3bb6ad11"
NW_020271755.1	RepeatMasker	DNA/hAT-Charlie	995384	995563	685	+	.	ID="RND-5_FAMILY-1387";Tend="1643";Tstart="1461";shortTE="F";uid="7fa8810a-af7d-45ba-b398-b1d6f1293255"
NW_020271755.1	RepeatMasker	DNA/Kolobok-T2	1131724	1131887	508	+	.	ID="REP-4_PBA";Tend="677";Tstart="501";shortTE="F";uid="f20097cb-9bb5-4e95-8628-dc03a5f9517e"
NW_020271755.1	RepeatMasker	DNA/MULE-MuDR	1644527	1644737	542	+	.	ID="MUDR12X_AP";TEgroup="ctg_43%7CMUDR12X_AP%7C1";Tend="392";Tstart="79";shortTE="F";uid="87861382-d594-4dd9-8b46-bd29a0130c8e"
NW_020271755.1	RepeatMasker	Unknown	502171	502312	454	+	.	ID="RND-4_FAMILY-965";Tend="1174";Tstart="1034";shortTE="F";uid="c2039a7b-b12c-4bb4-a2f0-92ea5b49123d"
NW_020271755.1	RepeatMasker	Unknown	1660019	1660552	3692	+	.	ID="RND-4_FAMILY-2430";Tend="1453";Tstart="929";shortTE="F";uid="44a74428-108a-4482-b7d8-837bd581a376"
NW_020271755.1	RepeatMasker	DNA/Crypton-I	567941	569627	12922	+	.	ID="RND-1_FAMILY-48";Tend="3113";Tstart="1391";shortTE="F";uid="7de05641-288d-4a52-b350-6197d928ae40"
NW_020271755.1	RepeatMasker	Unknown	1437905	1438444	1875	+	.	ID="RND-6_FAMILY-3851";Tend="1388";Tstart="899";shortTE="F";uid="d2c8a1ac-538a-418a-b69d-92a0775c8d45"
NW_020271755.1	RepeatMasker	LINE/CR1	400363	400734	2660	+	.	ID="RND-1_FAMILY-504";Tend="1636";Tstart="1264";shortTE="F";uid="afd678da-699b-43d1-ad46-e826bd1201d5"
NW_020271755.1	RepeatMasker	DNA/hAT-Tip100	916812	917067	1394	+	.	ID="RND-5_FAMILY-2195";Tend="1154";Tstart="881";shortTE="F";uid="b3a8656d-b3ae-4282-82a5-0e43712e4c33"
NW_020271755.1	RepeatMasker	DNA/TcMar-Pogo	1524423	1524555	478	+	.	ID="RND-6_FAMILY-7556";Tend="2226";Tstart="2081";shortTE="F";uid="07836544-063d-45c8-9180-0751cfb2dc0e"
NW_020271755.1	RepeatMasker	DNA/PiggyBac	1681805	1682077	1078	+	.	ID="RND-6_FAMILY-23318";Tend="1863";Tstart="1606";shortTE="F";uid="19520583-ad92-4906-9e50-2614352e9102"
NW_020271755.1	RepeatMasker	DNA/hAT-Tip100	558328	558777	3569	+	.	ID="RND-5_FAMILY-4871";Tend="1419";Tstart="955";shortTE="F";uid="301cbcb7-c2c4-41db-8f0a-b2053c11c5eb"
NW_020271755.1	RepeatMasker	DNA/hAT-Charlie	1514327	1514746	901	+	.	ID="RND-5_FAMILY-1387";Tend="1585";Tstart="1203";shortTE="F";uid="5d4a62e7-152e-4cd8-9e3b-42081e7f473d"
NW_020271755.1	RepeatMasker	Unknown	1470693	1471315	1160	+	.	ID="RND-6_FAMILY-6748";Tend="1810";Tstart="1138";shortTE="F";uid="9fcb1883-1702-4650-9293-f3aa76464b93"
NW_020271755.1	RepeatMasker	Unknown	1422809	1423585	4463	+	.	ID="RND-6_FAMILY-3205";Tend="1345";Tstart="595";shortTE="F";uid="a0b8ce1d-531a-4d2b-b995-28bc30f178b3"
NW_020271755.1	RepeatMasker	Unknown	1625021	1625568	3869	+	.	ID="RND-5_FAMILY-4204";Tend="1510";Tstart="953";shortTE="F";uid="b2d6c6e3-c1a3-40a0-a5fc-d5983fe2dd60"
NW_020271755.1	RepeatMasker	LINE/Penelope	165129	165556	1321	+	.	ID="RND-5_FAMILY-147";Tend="1174";Tstart="650";shortTE="F";uid="537a50ba-32e9-4944-9c85-9c21f9891238"
NW_020271755.1	RepeatMasker	RC/Helitron	680320	682804	17901	+	.	ID="RND-6_FAMILY-11156";Tend="4160";Tstart="1630";shortTE="F";uid="9e573b8e-10c1-4f4b-8843-6545a128b217"
NW_020271755.1	RepeatMasker	Unknown	1611000	1611271	1068	+	.	ID="RND-1_FAMILY-18";Tend="1263";Tstart="990";shortTE="F";uid="efba8e77-90b5-46db-9afd-d00176d30cd1"
NW_020271755.1	RepeatMasker	Unknown	1487503	1487653	698	+	.	ID="RND-6_FAMILY-3280";Tend="1102";Tstart="960";shortTE="F";uid="c82f01bb-dc50-4456-ae17-c659bc9ed48b"
NW_020271755.1	RepeatMasker	DNA/hAT-hAT19	1685068	1685743	3465	+	.	ID="rnd-5_family-5604";Tend="2268";Tstart="1187";shortTE="F";uid="cbe45032-69a9-4416-ac29-389a79af118e"
NW_020271755.1	RepeatMasker	DNA/hAT	1438501	1438737	826	+	.	ID="DNA8-38_AP";Tend="486";Tstart="250";shortTE="F";uid="04609cd7-5c37-432c-b0ca-02743eec610f"
NW_020271755.1	RepeatMasker	DNA/hAT-Ac	207519	208014	2861	+	.	ID="RND-1_FAMILY-383";Tend="1449";Tstart="972";shortTE="F";uid="77bc051f-f553-40e5-bdff-658b15fdaa19"
NW_020271755.1	RepeatMasker	Unknown	1492648	1493324	1110	+	.	ID="RND-4_FAMILY-1321";Tend="1613";Tstart="934";shortTE="F";uid="ead2dfd7-72f4-4fd1-a76e-22f1d35dc56f"
NW_020271755.1	RepeatMasker	Unknown	1395469	1396409	4890	+	.	ID="RND-6_FAMILY-3205";TEgroup="ctg_43%7CRND-6_FAMILY-3205%7C1";Tend="1706";Tstart="598";shortTE="F";uid="624aa632-90c0-4719-9dbd-e0107311ef4c"
NW_020271755.1	RepeatMasker	Unknown	495063	495330	1418	+	.	ID="RND-6_FAMILY-20381";Tend="1112";Tstart="848";shortTE="F";uid="9fb02941-67df-4d23-b7fb-595adbafbe75"
NW_020271755.1	RepeatMasker	DNA/Kolobok-E	1466292	1466500	1395	+	.	ID="RND-6_FAMILY-9187";Tend="1317";Tstart="1109";shortTE="F";uid="39e48793-737c-4f5b-bb85-d07d739a562b"
NW_020271755.1	RepeatMasker	Unknown	939169	939819	1893	+	.	ID="RND-6_FAMILY-2510";Tend="1421";Tstart="709";shortTE="F";uid="7b8b8983-c73d-49aa-b225-289a0d41e684"
NW_020271755.1	RepeatMasker	DNA/TcMar-Tc1	1306605	1307629	6099	+	.	ID="RND-6_FAMILY-7254";Tend="1897";Tstart="817";shortTE="F";uid="dec3e296-ff8e-43d0-86b9-4cfdc783f795"
NW_020271755.1	RepeatMasker	Unknown	891524	891647	697	+	.	ID="RND-6_FAMILY-4800";Tend="1012";Tstart="896";shortTE="F";uid="a6eae8ee-576f-4362-9052-379b884bbd72"
NW_020271755.1	RepeatMasker	DNA/hAT-Charlie	860308	860445	938	+	.	ID="RND-1_FAMILY-321";Tend="1121";Tstart="981";shortTE="F";uid="0c28e088-4361-4e1b-a61f-d3fa74237fdb"
NW_020271755.1	RepeatMasker	LINE/I	629995	631005	982	+	.	ID="RND-6_FAMILY-230";Tend="2364";Tstart="1353";shortTE="F";uid="e4881031-988f-4dab-8ac0-37fa0459d0cb"
NW_020271755.1	RepeatMasker	Unknown	969469	969709	1644	+	.	ID="RND-1_FAMILY-176";Tend="1365";Tstart="1125";shortTE="F";uid="54987d0b-665a-48aa-bce0-a3fc4b0750bd"
NW_020271755.1	RepeatMasker	DNA/hAT-Tip100	148561	148798	858	+	.	ID="RND-1_FAMILY-132";TEgroup="ctg_43%7CRND-1_FAMILY-132%7C1";Tend="2593";Tstart="853";shortTE="F";uid="caabbfe6-7072-4594-ba9b-772db2683f7b"
NW_020271755.1	RepeatMasker	DNA/hAT-Tip100	959215	959524	1830	+	.	ID="RND-1_FAMILY-35";Tend="1288";Tstart="970";shortTE="F";uid="e2026fc1-473c-4077-b621-e0948cbd75f9"
NW_020271755.1	RepeatMasker	DNA/MULE-MuDR	1266923	1267286	497	+	.	ID="RND-6_FAMILY-4237";Tend="2254";Tstart="1969";shortTE="F";uid="4ea64b0d-9548-4d74-9543-060b172e88ab"
NW_020271755.1	RepeatMasker	LINE/I-Jockey	1172193	1173002	3577	+	.	ID="RND-6_FAMILY-14725";Tend="962";Tstart="160";shortTE="F";uid="77bed9e4-04dd-41ca-b84f-cd362d46632c"
NW_020271755.1	RepeatMasker	DNA/TcMar-Pogo	274609	275679	7212	+	.	ID="RND-6_FAMILY-1603";Tend="1855";Tstart="810";shortTE="F";uid="090bb2d2-3ad1-40cb-82cc-253898fd3958"
NW_020271755.1	RepeatMasker	DNA/hAT-Tip100	583949	584734	5975	+	.	ID="RND-5_FAMILY-3352";Tend="1778";Tstart="974";shortTE="F";uid="90de30b3-2cbe-4fad-b79f-e82faa0995cb"
NW_020271755.1	RepeatMasker	DNA/MULE-MuDR	1082785	1083727	7301	+	.	ID="rnd-6_family-1451";Tend="1730";Tstart="711";shortTE="F";uid="d4df78a5-9f86-4e2f-8fba-19eed5db5b03"
NW_020271755.1	RepeatMasker	DNA/hAT-Charlie	1586692	1586990	1468	+	.	ID="RND-4_FAMILY-94";Tend="1264";Tstart="943";shortTE="F";uid="c02a9741-0d55-43b0-8312-0b641ae145a2"
NW_020271755.1	RepeatMasker	LINE/I-Jockey	50885	52523	12836	+	.	ID="RND-6_FAMILY-3902";Tend="2656";Tstart="1026";shortTE="F";uid="ee3f914d-b8a1-40d2-b8fc-9f6b38bfa13a"
NW_020271755.1	RepeatMasker	DNA/hAT-Charlie	1072666	1072982	1870	+	.	ID="RND-1_FAMILY-557";Tend="1257";Tstart="959";shortTE="F";uid="a0595081-4870-4716-88d1-3ae72f6d5bf9"
NW_020271755.1	RepeatMasker	DNA/hAT-Charlie	1277431	1277536	508	+	.	ID="RND-5_FAMILY-647";Tend="1515";Tstart="1412";shortTE="F";uid="d5d57872-60d3-4ad9-a8bd-8376089455ea"
NW_020271755.1	RepeatMasker	Unknown	438378	438553	1038	+	.	ID="RND-5_FAMILY-4096";Tend="1072";Tstart="897";shortTE="F";uid="176e2eea-671f-4eb0-b37f-d655a3bc560c"
NW_020271755.1	RepeatMasker	Unknown	85199	85348	1221	+	.	ID="RND-6_FAMILY-9237";Tend="1020";Tstart="869";shortTE="F";uid="5b908e92-e8ee-4633-9493-2e1a03f72821"
NW_020271755.1	RepeatMasker	DNA/TcMar-Tc1	1477007	1477784	4047	+	.	ID="RND-6_FAMILY-13521";TEgroup="ctg_43%7CRND-6_FAMILY-13521%7C1";Tend="1472";Tstart="916";shortTE="F";uid="da7575a4-8bd2-400c-a01c-9c26975bd1ac"
NW_020271755.1	RepeatMasker	Unknown	1275803	1275999	547	+	.	ID="RND-6_FAMILY-6051";Tend="1094";Tstart="912";shortTE="F";uid="a0b5c7e5-7d56-4190-b3db-7bbdf1c2cbd5"
NW_020271755.1	RepeatMasker	DNA/hAT-Tip100	437995	438369	1967	+	.	ID="RND-4_FAMILY-4455";Tend="1392";Tstart="976";shortTE="F";uid="416d6d7a-1a70-4f72-bee8-caad3bf633c5"
NW_020271755.1	RepeatMasker	DNA/hAT-hAT19	1299499	1299652	587	+	.	ID="RND-6_FAMILY-17158";Tend="1055";Tstart="896";shortTE="F";uid="6e5da64d-b17d-40e0-8243-cfcb55ade6aa"
NW_020271755.1	RepeatMasker	LINE/I-Jockey	1412908	1413048	881	+	.	ID="RND-6_FAMILY-17153";Tend="1326";Tstart="1167";shortTE="F";uid="52f50274-4777-4a18-9e66-b91a8a45de54"
NW_020271755.1	RepeatMasker	Unknown	338103	338381	1825	+	.	ID="RND-1_FAMILY-12";Tend="1216";Tstart="937";shortTE="F";uid="74c47171-d469-4f94-b725-ffd3d6d2d843"
NW_020271755.1	RepeatMasker	Unknown	1263705	1264141	2884	+	.	ID="RND-1_FAMILY-39";Tend="1436";Tstart="990";shortTE="F";uid="166ad375-f0da-4b6c-a4b7-b573486869ab"
NW_020271755.1	RepeatMasker	LINE/L2	1541195	1543563	12125	+	.	ID="RND-6_FAMILY-858";Tend="2502";Tstart="204";shortTE="F";uid="c6ff792c-9f68-4ed6-ab24-a3fb0a13dc7d"
NW_020271755.1	RepeatMasker	Unknown	393188	393457	2270	+	.	ID="RND-1_FAMILY-430";Tend="1222";Tstart="957";shortTE="F";uid="6dfff01b-8e34-4337-96ba-e3ddd0c6cac0"
NW_020271755.1	RepeatMasker	DNA/TcMar-Pogo	1465122	1466268	3484	+	.	ID="RND-5_FAMILY-1711";Tend="1895";Tstart="752";shortTE="F";uid="5afe45e5-07d0-4858-ba77-ece48a5566ad"
NW_020271755.1	RepeatMasker	DNA/MULE-MuDR	68281	68450	938	+	.	ID="RND-6_FAMILY-25931";TEgroup="ctg_43%7CRND-6_FAMILY-25931%7C1";Tend="1562";Tstart="907";shortTE="F";uid="1f9872b9-bf6a-4ae6-8026-27a195e03628"
NW_020271755.1	RepeatMasker	DNA/Ginger-2	1649331	1649475	401	+	.	ID="RND-1_FAMILY-100";Tend="294";Tstart="170";shortTE="F";uid="3c1d7f26-471c-4dbf-b481-2da97e8f6a5a"
NW_020271755.1	RepeatMasker	DNA/hAT-Tip100	864958	865339	2316	+	.	ID="RND-6_FAMILY-12560";Tend="1411";Tstart="1033";shortTE="F";uid="e3b8d589-d7b7-49be-8c01-1d7b138359a2"
NW_020271755.1	RepeatMasker	DNA/Sola-2	140310	140597	1283	+	.	ID="RND-6_FAMILY-7944";Tend="876";Tstart="567";shortTE="F";uid="47721e32-41bd-48c1-a601-471fd21ef4db"
NW_020271755.1	RepeatMasker	DNA/hAT-Tip100	112933	113097	614	+	.	ID="HAT-N3_AP";Tend="192";Tstart="1";shortTE="F";uid="482e058d-eee9-4ea8-b881-e72f37afefdc"
NW_020271755.1	RepeatMasker	Unknown	48340	48475	684	+	.	ID="RND-6_FAMILY-1014";Tend="1111";Tstart="966";shortTE="F";uid="9627d60a-c614-4fd0-a230-9ad592a7116b"
NW_020271755.1	RepeatMasker	Unknown	1028789	1029234	3186	+	.	ID="RND-1_FAMILY-39";Tend="1436";Tstart="986";shortTE="F";uid="0fe97638-73f0-4942-804a-2bb7885878e8"
NW_020271755.1	RepeatMasker	Unknown	886375	886543	901	+	.	ID="RND-6_FAMILY-11524";Tend="1196";Tstart="1027";shortTE="F";uid="7f412c05-f261-4752-8f05-0ee8822214e4"
NW_020271755.1	RepeatMasker	Unknown	1045555	1045733	1257	+	.	ID="RND-1_FAMILY-348";Tend="1523";Tstart="1343";shortTE="F";uid="ec0a2247-6a91-4876-9fe6-65efbbace5bb"
NW_020271755.1	RepeatMasker	Unknown	559109	559350	961	+	.	ID="RND-5_FAMILY-756";Tend="759";Tstart="515";shortTE="F";uid="c1e68a9f-3dd0-409b-8d35-1aab3b94b5d8"
NW_020271755.1	RepeatMasker	LTR/Gypsy	882846	882976	501	+	.	ID="RND-5_FAMILY-2177";Tend="1084";Tstart="967";shortTE="F";uid="f3e48595-ff83-4756-a23e-b5bb172d8047"
NW_020271755.1	RepeatMasker	DNA/hAT	5894	6370	2288	+	.	ID="RND-3_FAMILY-12";Tend="1422";Tstart="933";shortTE="F";uid="7bd62649-becb-4d13-b155-ad171be68033"
NW_020271755.1	RepeatMasker	LINE/RTE-BovB	1562862	1563277	2105	+	.	ID="RND-5_FAMILY-1795";Tend="2019";Tstart="1565";shortTE="F";uid="503ce8a4-e9e9-4a5e-9698-4743da85b480"
NW_020271755.1	RepeatMasker	Unknown	341806	342063	1664	+	.	ID="RND-1_FAMILY-12";Tend="1209";Tstart="949";shortTE="F";uid="fc0134c0-b3df-4f8f-98fe-8f5b09516bca"
NW_020271755.1	RepeatMasker	DNA/hAT-Tip100	885897	886373	1487	+	.	ID="DNA8-100B_AP";Tend="501";Tstart="1";shortTE="F";uid="32d15778-d961-450a-a586-36be87964368"
NW_020271755.1	RepeatMasker	DNA/TcMar-Tc1	1220974	1222218	3060	+	.	ID="mariner-4_hmm";Tend="1230";Tstart="100";shortTE="F";uid="5562425c-740c-49b4-b435-5f9d96d00cb3"
NW_020271755.1	RepeatMasker	Unknown	332920	333451	2534	+	.	ID="RND-4_FAMILY-213";Tend="1444";Tstart="906";shortTE="F";uid="44862987-55e7-4bad-a7eb-106e31b9f55d"
NW_020271755.1	RepeatMasker	Unknown	1722388	1722570	408	+	.	ID="RND-6_FAMILY-6708";Tend="1096";Tstart="933";shortTE="F";uid="60b1e0cf-33d9-4ee0-9ae1-ce45d1fa0521"
NW_020271755.1	RepeatMasker	DNA/hAT	60143	60505	1931	+	.	ID="RND-1_FAMILY-277";Tend="1282";Tstart="957";shortTE="F";uid="b055ccb3-d348-4abf-987a-32087ef2f7a1"
NW_020271755.1	RepeatMasker	DNA/hAT-Charlie	1424333	1424669	1204	+	.	ID="RND-6_FAMILY-5825";TEgroup="ctg_43%7CRND-6_FAMILY-5825%7C1";Tend="1792";Tstart="699";shortTE="F";uid="234b28ec-b634-4c3e-8e7e-02a0be5e4fb3"
NW_020271755.1	RepeatMasker	DNA/Ginger-1	91925	92356	2637	+	.	ID="RND-1_FAMILY-89";Tend="2455";Tstart="2024";shortTE="F";uid="b91d2a69-4d7b-44fc-97be-996b870d5de6"
NW_020271755.1	RepeatMasker	DNA/hAT-hAT19	910907	911219	1535	+	.	ID="DNA8-52B_AP";Tend="384";Tstart="11";shortTE="F";uid="eb22b4a0-4a27-447c-b43e-9c28377c1a5d"
NW_020271755.1	RepeatMasker	LINE/RTE-BovB	925427	926521	6801	+	.	ID="RND-5_FAMILY-1795";Tend="2018";Tstart="886";shortTE="F";uid="dc9ffd3f-a4d7-4b7b-a4ae-100b479b8226"
NW_020271755.1	RepeatMasker	Unknown	148941	149404	1938	+	.	ID="RND-5_FAMILY-1432";Tend="1433";Tstart="928";shortTE="F";uid="0903ca36-8b46-455e-bb80-cacb94da0b7d"
NW_020271755.1	RepeatMasker	Unknown	1211225	1211447	545	+	.	ID="RND-1_FAMILY-18";Tend="1368";Tstart="1149";shortTE="F";uid="e3b2eec1-89c3-4745-b15c-6e6570a394af"
NW_020271755.1	RepeatMasker	LINE/I-Jockey	560249	560617	2423	+	.	ID="RND-6_FAMILY-17136";Tend="1310";Tstart="933";shortTE="F";uid="9b633733-ed48-4d87-9419-e18459c168a9"
NW_020271755.1	RepeatMasker	LINE/Penelope	1612714	1612814	591	+	.	ID="RND-5_FAMILY-147";Tend="1457";Tstart="1351";shortTE="F";uid="13f0b0e9-09a2-430e-b0c4-6b6a7da01d12"
NW_020271755.1	RepeatMasker	Unknown	1682079	1682672	1131	+	.	ID="RND-1_FAMILY-176";TEgroup="ctg_43%7CRND-1_FAMILY-176%7C1";Tend="1503";Tstart="943";shortTE="F";uid="9b046af8-a59a-4afe-a951-cc83537fc8dd"
NW_020271755.1	RepeatMasker	DNA/hAT-hAT19	84114	85122	4964	+	.	ID="RND-6_FAMILY-4549";Tend="1428";Tstart="468";shortTE="F";uid="a6634bcd-aa35-4aa3-9d00-5b5b8451e177"
NW_020271755.1	RepeatMasker	Unknown	1598351	1598713	1557	+	.	ID="RND-6_FAMILY-2426";Tend="1376";Tstart="1055";shortTE="F";uid="55d28d96-33bb-40c2-8de5-921a96daf1d1"
NW_020271755.1	RepeatMasker	DNA/hAT-Charlie	1205602	1206406	1042	+	.	ID="rnd-6_family-12804";Tend="2412";Tstart="864";shortTE="F";uid="34f5ad1a-e1f1-4806-9579-dc098181ac6f"
NW_020271755.1	RepeatMasker	LINE/R1	1457447	1457560	592	+	.	ID="SART-9_API";Tend="3681";Tstart="3563";shortTE="F";uid="191c2f34-9313-4a3c-8ff0-57e80f8c15b2"
NW_020271755.1	RepeatMasker	DNA/hAT-Charlie	1702636	1703490	5687	+	.	ID="RND-6_FAMILY-5579";Tend="1786";Tstart="871";shortTE="F";uid="f332b1c9-d1ae-417e-8837-84ec33798f7f"
NW_020271755.1	RepeatMasker	Unknown	584989	585421	3073	+	.	ID="RND-1_FAMILY-587";Tend="1403";Tstart="966";shortTE="F";uid="40424188-eb34-4763-9899-3d9eb709d5ad"
NW_020271755.1	RepeatMasker	DNA/TcMar-Tc1	1709671	1709907	682	+	.	ID="RND-6_FAMILY-5038";Tend="934";Tstart="698";shortTE="F";uid="ab7ce725-2b23-462c-b2c7-fb908f72ce58"
NW_020271755.1	RepeatMasker	DNA/Kolobok-E	44403	44584	843	+	.	ID="RND-6_FAMILY-9187";Tend="1045";Tstart="914";shortTE="F";uid="53735eb3-2a7e-4c14-82d0-e851410a491b"
NW_020271755.1	RepeatMasker	Unknown	82893	83336	2216	+	.	ID="RND-6_FAMILY-11524";Tend="1374";Tstart="928";shortTE="F";uid="91f82fee-fec2-4fe0-82fa-33a8b1ffbc61"
NW_020271755.1	RepeatMasker	DNA/MULE-MuDR	327464	327765	1894	+	.	ID="RND-1_FAMILY-38";Tend="1224";Tstart="917";shortTE="F";uid="89268cb8-be18-4b72-b829-565c9c139b43"
NW_020271755.1	RepeatMasker	LINE/I-Jockey	1685758	1685965	977	+	.	ID="RND-5_FAMILY-5849";Tend="1694";Tstart="1485";shortTE="F";uid="ad743a53-8b74-451b-a1c6-bde117ed07d0"
NW_020271755.1	RepeatMasker	LINE/RTE-BovB	1710909	1711055	787	+	.	ID="RND-5_FAMILY-1795";Tend="2015";Tstart="1873";shortTE="F";uid="ff58e7cf-38b0-40df-9a43-a77e3464f9d0"
NW_020271755.1	RepeatMasker	Unknown	334254	334667	2601	+	.	ID="RND-6_FAMILY-28025";Tend="1399";Tstart="980";shortTE="F";uid="d06db6c7-583e-4985-b905-6034e08e3d6e"
NW_020271755.1	RepeatMasker	Unknown	427698	427837	795	+	.	ID="RND-6_FAMILY-2426";Tend="1181";Tstart="1041";shortTE="F";uid="a1c1a4a3-e787-44d2-83f3-6a018e1e4a15"
NW_020271755.1	RepeatMasker	Unknown	1573281	1574053	5603	+	.	ID="RND-5_FAMILY-14954";Tend="1521";Tstart="768";shortTE="F";uid="5ac1c497-1edf-4213-95c8-27df0810df35"
NW_020271755.1	RepeatMasker	DNA/hAT	1219606	1220426	3792	+	.	ID="RND-6_FAMILY-575";Tend="1797";Tstart="927";shortTE="F";uid="c111e071-141d-485a-b96c-ded440904acc"
NW_020271755.1	RepeatMasker	Unknown	245746	245898	1158	+	.	ID="RND-1_FAMILY-455";Tend="937";Tstart="783";shortTE="F";uid="7cbf76d9-5079-4462-a9e2-8580053269d3"
NW_020271755.1	RepeatMasker	DNA/hAT-Tip100	1237749	1237973	598	+	.	ID="RND-6_FAMILY-10174";Tend="401";Tstart="182";shortTE="F";uid="dce86392-3d14-4842-9ac7-fe6e53bf4ef0"
NW_020271755.1	RepeatMasker	LINE/CR1	867594	868158	851	+	.	ID="RND-6_FAMILY-819";Tend="1570";Tstart="981";shortTE="F";uid="3d6442b6-4649-4a3e-9ab0-497439da001c"
NW_020271755.1	RepeatMasker	Unknown	1509273	1509405	417	+	.	ID="RND-4_FAMILY-605";Tend="1274";Tstart="1155";shortTE="F";uid="1173eefc-8601-43f4-b9f7-9c0097e185ea"
NW_020271755.1	RepeatMasker	DNA/MULE-MuDR	1316762	1317207	1307	+	.	ID="RND-6_FAMILY-5949";Tend="1628";Tstart="1068";shortTE="F";uid="2ecaebaf-3883-447c-a94a-31cff36f3a9f"
NW_020271755.1	RepeatMasker	DNA/hAT	1448023	1448411	2318	+	.	ID="RND-1_FAMILY-496";Tend="1355";Tstart="1003";shortTE="F";uid="074aae4d-99f6-4707-977c-59a54f8fac7b"
NW_020271755.1	RepeatMasker	DNA	342579	342745	897	+	.	ID="RND-1_FAMILY-16";Tend="1121";Tstart="945";shortTE="F";uid="02bf04de-d86f-43f1-a098-f670e74f587a"
NW_020271755.1	RepeatMasker	LINE/I-Jockey	1371012	1371350	1537	+	.	ID="RND-5_FAMILY-430";Tend="1571";Tstart="1174";shortTE="F";uid="7e598250-b7ee-4447-ae4e-c5a230d222b8"
NW_020271755.1	RepeatMasker	Unknown	969181	969317	1148	+	.	ID="RND-1_FAMILY-176";Tend="1079";Tstart="943";shortTE="F";uid="2314695a-c62d-4c63-b144-81f78517c2b0"
NW_020271755.1	RepeatMasker	DNA	954921	955270	1287	+	.	ID="RND-6_FAMILY-3395";Tend="2303";Tstart="1971";shortTE="F";uid="b576b9d6-7c56-4db5-8e45-d1b5596c0a04"
NW_020271755.1	RepeatMasker	DNA/hAT-Tip100	1043967	1044327	1829	+	.	ID="RND-5_FAMILY-1974";Tend="1292";Tstart="889";shortTE="F";uid="ebecbbf1-3d1f-4a6a-a12d-946779ba9bb1"
NW_020271755.1	RepeatMasker	Unknown	90216	90503	1739	+	.	ID="RND-6_FAMILY-9237";Tend="1426";Tstart="1169";shortTE="F";uid="533a1031-a27c-4ddf-9132-2bcbc72ac8ba"
NW_020271755.1	RepeatMasker	Unknown	1569631	1571187	4602	+	.	ID="RND-5_FAMILY-4238";Tend="2475";Tstart="815";shortTE="F";uid="de122f7f-d1e0-4cc9-a302-2c324ae57430"
NW_020271755.1	RepeatMasker	Unknown	952965	953512	1118	+	.	ID="RND-5_FAMILY-324";Tend="1631";Tstart="1084";shortTE="F";uid="72631a8f-dbb5-46e8-b841-14ce758549b4"
NW_020271755.1	RepeatMasker	DNA/hAT-Charlie	691683	691785	410	+	.	ID="HAT-N11_AP";Tend="102";Tstart="2";shortTE="F";uid="80139de7-53f0-42f9-8e14-0155b401fc90"
NW_020271755.1	RepeatMasker	Unknown	1452571	1452844	1805	+	.	ID="RND-1_FAMILY-12";Tend="1209";Tstart="949";shortTE="F";uid="fb525655-8153-4a44-83a3-c279c605ad19"
NW_020271755.1	RepeatMasker	DNA/hAT	89711	89897	570	+	.	ID="rnd-1_family-57";Tend="1877";Tstart="1722";shortTE="F";uid="4ac20145-663f-43de-a41d-921330673e9e"
NW_020271755.1	RepeatMasker	DNA/MULE-NOF	1627029	1627810	5067	+	.	ID="RND-5_FAMILY-3932";Tend="3515";Tstart="2740";shortTE="F";uid="d8b98a00-9e78-4102-97d3-a30e67ca9b9f"
NW_020271755.1	RepeatMasker	Unknown	662340	662649	1987	+	.	ID="RND-6_FAMILY-271";Tend="639";Tstart="341";shortTE="F";uid="802fd638-de9e-426f-b908-ef0eefed8650"
NW_020271755.1	RepeatMasker	Unknown	1628267	1628557	2142	+	.	ID="RND-1_FAMILY-87";Tend="2131";Tstart="1842";shortTE="F";uid="aa260929-f0d4-4929-b569-ed3792f96f2c"
NW_020271755.1	RepeatMasker	Unknown	552567	552892	1142	+	.	ID="RND-6_FAMILY-1345";Tend="1270";Tstart="929";shortTE="F";uid="42310301-ca53-4ea7-853a-fba91bfe22d2"
NW_020271755.1	RepeatMasker	DNA/TcMar-Tc1	351091	351969	6478	+	.	ID="RND-6_FAMILY-13521";Tend="1817";Tstart="928";shortTE="F";uid="afec62bb-4621-4a94-af81-d1eeaeceb0d5"
NW_020271755.1	RepeatMasker	DNA/TcMar-Tc1	614292	615129	636	+	.	ID="rnd-5_family-380";Tend="1903";Tstart="1114";shortTE="F";uid="164d0a9b-67b3-4d08-8d15-454efb37fd5e"
NW_020271755.1	RepeatMasker	DNA/TcMar-Pogo	952630	952779	679	+	.	ID="RND-1_FAMILY-196";Tend="616";Tstart="456";shortTE="F";uid="4db290cb-afb4-4838-b832-324d5d055560"
NW_020271755.1	RepeatMasker	Unknown	91714	91918	1220	+	.	ID="RND-6_FAMILY-4920";Tend="1174";Tstart="957";shortTE="F";uid="6a1f9c4b-b630-4ce5-9a87-b86a564e1825"
NW_020271755.1	RepeatMasker	DNA/Sola-1	677203	677567	2197	+	.	ID="RND-5_FAMILY-7406";Tend="1303";Tstart="937";shortTE="F";uid="6625b48f-87ae-441d-bf2f-65288d0692a1"
NW_020271755.1	RepeatMasker	DNA/MULE-NOF	659491	659600	694	+	.	ID="RND-6_FAMILY-2713";Tend="1442";Tstart="1332";shortTE="F";uid="cf20b409-d549-412c-a8be-674b6f324175"
NW_020271755.1	RepeatMasker	DNA/hAT-hAT19	663014	663353	2146	+	.	ID="RND-6_FAMILY-17349";Tend="1274";Tstart="920";shortTE="F";uid="7834504f-4034-463f-aa89-06eac0c1ce67"
NW_020271755.1	RepeatMasker	Unknown	1508918	1509058	587	+	.	ID="RND-4_FAMILY-605";Tend="691";Tstart="554";shortTE="F";uid="4bd4da0c-ed03-4494-bf40-15e4a7e02709"
NW_020271755.1	RepeatMasker	LINE/I-Jockey	116407	116757	723	+	.	ID="RND-6_FAMILY-4160";Tend="3302";Tstart="2939";shortTE="F";uid="84efbef5-6c85-451f-8400-720b3b4fdaac"
NW_020271755.1	RepeatMasker	DNA/hAT-hAT19	993067	993267	660	+	.	ID="RND-6_FAMILY-1491";Tend="978";Tstart="759";shortTE="F";uid="6e05beef-ac6a-4b50-afda-8426c0df08e4"
NW_020271755.1	RepeatMasker	DNA/hAT-Tip100	547957	548404	2976	+	.	ID="RND-1_FAMILY-199";Tend="1455";Tstart="994";shortTE="F";uid="e91ec34d-0274-4883-9704-0652246ed0c5"
NW_020271755.1	RepeatMasker	Unknown	1506600	1508602	1981	+	.	ID="RND-6_FAMILY-19845";Tend="2076";Tstart="144";shortTE="F";uid="215cf22e-ac2c-4888-ab3a-653ed20336e1"
NW_020271755.1	RepeatMasker	Unknown	301064	301340	1918	+	.	ID="RND-1_FAMILY-12";Tend="1214";Tstart="943";shortTE="F";uid="e3e36bb8-f4a7-4165-997a-34c84cd0982c"
NW_020271755.1	RepeatMasker	DNA/hAT-Tip100	107538	107643	629	+	.	ID="RND-1_FAMILY-293";Tend="1236";Tstart="1131";shortTE="F";uid="7dd216da-851c-4fad-895a-ddc62b649e54"
NW_020271755.1	RepeatMasker	DNA/TcMar-Pogo	1043386	1043936	2190	+	.	ID="rnd-1_family-196";Tend="959";Tstart="456";shortTE="F";uid="6a736f3b-f8df-484b-9c7e-975446273fbd"
NW_020271755.1	RepeatMasker	DNA/Ginger-2	1579194	1582186	19533	+	.	ID="RND-1_FAMILY-100";Tend="3013";Tstart="135";shortTE="F";uid="cc959df5-108b-48bc-9295-f218109c1e06"
NW_020271755.1	RepeatMasker	LINE/RTE-BovB	909192	909492	690	+	.	ID="RND-6_FAMILY-22570";Tend="750";Tstart="610";shortTE="F";uid="9ae95cff-d446-4784-bcb6-37992f121777"
NW_020271755.1	RepeatMasker	DNA/hAT	1583680	1583786	421	+	.	ID="RND-5_FAMILY-1506";Tend="1413";Tstart="1307";shortTE="F";uid="ffac747f-db1c-411a-ac0e-99c798634252"
NW_020271755.1	RepeatMasker	Unknown	1054529	1055047	1299	+	.	ID="RND-4_FAMILY-275";Tend="1264";Tstart="748";shortTE="F";uid="ddc3c8b1-31b6-4ff8-9fe3-e0465e21ac11"
NW_020271755.1	RepeatMasker	DNA/hAT-Tip100	1281369	1281680	1617	+	.	ID="RND-4_FAMILY-93";Tend="1279";Tstart="966";shortTE="F";uid="aeb9c376-0fc5-4729-8efe-bb0742dadb5d"
NW_020271755.1	RepeatMasker	DNA/hAT	1444576	1445079	2389	+	.	ID="RND-3_FAMILY-12";Tend="1428";Tstart="936";shortTE="F";uid="e8701cd9-8890-4fcb-bbcf-f74b0d29c303"
NW_020271755.1	RepeatMasker	Unknown	858483	859111	1635	+	.	ID="RND-5_FAMILY-189";TEgroup="ctg_43%7CRND-5_FAMILY-189%7C1";Tend="1357";Tstart="905";shortTE="F";uid="f1b03816-0de5-4f40-9147-a0735fd8662e"
NW_020271755.1	RepeatMasker	LINE/I-Jockey	1411402	1411563	1267	+	.	ID="RND-6_FAMILY-17153";Tend="1175";Tstart="1014";shortTE="F";uid="0af9a5b5-ff19-48fe-8bee-ecdaa6d3fe95"
NW_020271755.1	RepeatMasker	Unknown	566226	566894	4167	+	.	ID="RND-1_FAMILY-263";Tend="1627";Tstart="962";shortTE="F";uid="e17ec6a1-a9de-4e50-8562-120d9bc200fc"
NW_020271755.1	RepeatMasker	DNA/hAT-Tip100	914061	914168	859	+	.	ID="RND-1_FAMILY-192";Tend="1453";Tstart="1345";shortTE="F";uid="7f784273-743f-4e81-82a5-19c4932c7a3c"
NW_020271755.1	RepeatMasker	Unknown	972440	972567	513	+	.	ID="RND-6_FAMILY-28025";Tend="1051";Tstart="930";shortTE="F";uid="24af4d40-86dd-4fe8-9011-f9437aeb0652"
NW_020271755.1	RepeatMasker	Unknown	1697019	1697228	518	+	.	ID="RND-5_FAMILY-1886";Tend="1165";Tstart="968";shortTE="F";uid="ab20d2d0-208b-4b11-a431-fcdb57632974"
NW_020271755.1	RepeatMasker	Unknown	1090890	1091012	864	+	.	ID="RND-4_FAMILY-901";Tend="1438";Tstart="1317";shortTE="F";uid="a02f456a-03ba-4d45-a003-b4966275627a"
NW_020271755.1	RepeatMasker	Unknown	105360	105614	506	+	.	ID="RND-6_FAMILY-271";Tend="1742";Tstart="1489";shortTE="F";uid="70afd01b-5ad9-435e-9ded-d40ae00cf129"
NW_020271755.1	RepeatMasker	DNA/hAT-Tip100	1258619	1258789	728	+	.	ID="RND-6_FAMILY-2837";Tend="1647";Tstart="1475";shortTE="F";uid="52af0581-5099-48a4-9a68-9cb0a60ff946"
NW_020271755.1	RepeatMasker	DNA/hAT-Tip100	74124	74315	640	+	.	ID="RND-5_FAMILY-3189";Tend="3336";Tstart="3115";shortTE="F";uid="9ce61236-79cd-47e0-8da4-17e2dacad726"
NW_020271755.1	RepeatMasker	Unknown	969879	970028	1197	+	.	ID="RND-1_FAMILY-176";Tend="1506";Tstart="1357";shortTE="F";uid="9afcc862-8d90-47a1-aaec-bb69bb408fa4"
NW_020271755.1	RepeatMasker	DNA/hAT-Tip100	402070	402322	503	+	.	ID="RND-1_FAMILY-533";Tend="1655";Tstart="1400";shortTE="F";uid="3241523c-4e11-41ad-b3af-78c221f6e6b9"
NW_020271755.1	RepeatMasker	RC/Helitron	680040	680224	853	+	.	ID="RND-1_FAMILY-242";Tend="876";Tstart="692";shortTE="F";uid="2162977f-396b-41ee-b093-2465bf9a68c3"
NW_020271755.1	RepeatMasker	DNA/hAT	865338	865698	2987	+	.	ID="RND-1_FAMILY-277";Tend="1278";Tstart="918";shortTE="F";uid="ae01ef63-bc23-47b3-a2c2-7af85754e0b9"
NW_020271755.1	RepeatMasker	DNA/hAT-Tip100	343742	344172	1811	+	.	ID="RND-5_FAMILY-1974";Tend="1279";Tstart="839";shortTE="F";uid="55d751e9-030d-4ac4-ba72-87e45e26bfd5"
NW_020271755.1	RepeatMasker	DNA/Kolobok-E	1214636	1214871	1526	+	.	ID="RND-5_FAMILY-1732";Tend="1154";Tstart="920";shortTE="F";uid="415b2d46-80ec-4783-afaf-bc1033151717"
NW_020271755.1	RepeatMasker	Unknown	1039321	1039655	839	+	.	ID="RND-6_FAMILY-501";TEgroup="ctg_43%7CRND-6_FAMILY-501%7C1";Tend="1692";Tstart="588";shortTE="F";uid="e7298a1e-cc98-4722-b048-ddffaf597d07"
NW_020271755.1	RepeatMasker	Unknown	1339982	1340219	1629	+	.	ID="RND-5_FAMILY-872";Tend="393";Tstart="123";shortTE="F";uid="abed24b6-31a8-484e-9bb3-cae55c629bb5"
NW_020271755.1	RepeatMasker	DNA/hAT-Tip100	435031	435531	3382	+	.	ID="RND-1_FAMILY-110";Tend="1788";Tstart="1274";shortTE="F";uid="434a1f9f-1498-44cc-93d2-42921e65b2ce"
NW_020271755.1	RepeatMasker	Unknown	912863	913160	2001	+	.	ID="RND-1_FAMILY-65";Tend="1210";Tstart="913";shortTE="F";uid="dc9522e2-fb5b-4a8c-ad3e-db8e873ac7bb"
NW_020271755.1	RepeatMasker	DNA/hAT-Tip100	284545	284894	675	+	.	ID="DNA8-100B_AP";Tend="428";Tstart="46";shortTE="F";uid="c5b59292-ad75-4d83-935c-3e7d81c06f6b"
NW_020271755.1	RepeatMasker	LINE/RTE-BovB	208569	209291	3180	+	.	ID="RND-6_FAMILY-1992";Tend="1699";Tstart="989";shortTE="F";uid="216a2f2d-dae3-4c05-ba59-01d180454602"
NW_020271755.1	RepeatMasker	LINE/I-Jockey	1683657	1684084	2055	+	.	ID="RND-5_FAMILY-5849";Tend="1491";Tstart="1067";shortTE="F";uid="474c3806-ab40-4441-8a13-365e49fc4425"
NW_020271755.1	RepeatMasker	LINE/I-Jockey	1564367	1565414	892	+	.	ID="RND-6_FAMILY-2625";Tend="1196";Tstart="247";shortTE="F";uid="ce40ed82-f4d3-4d20-bcec-2b258f26bc4b"
NW_020271755.1	RepeatMasker	DNA/MULE-MuDR	203925	204035	458	+	.	ID="MUDR1X_AP";Tend="111";Tstart="1";shortTE="F";uid="96bb86dd-8c39-4ec2-b99b-f9a943882b50"
NW_020271755.1	RepeatMasker	DNA/hAT-hAT19	570752	571654	5776	+	.	ID="RND-1_FAMILY-72";Tend="1846";Tstart="915";shortTE="F";uid="4eebc0c6-01c0-48f2-9246-6cfbd708cbee"
NW_020271755.1	RepeatMasker	DNA/hAT-Tip100	920338	920794	2749	+	.	ID="RND-4_FAMILY-1044";Tend="1355";Tstart="900";shortTE="F";uid="49daed2f-d003-437b-ae1e-69651768ad5d"
NW_020271755.1	RepeatMasker	DNA/Ginger-2	894778	894896	418	+	.	ID="RND-6_FAMILY-3014";Tend="1122";Tstart="1001";shortTE="F";uid="42ddd391-5027-43e1-804b-0143d63c605d"
NW_020271755.1	RepeatMasker	Unknown	155098	155562	1943	+	.	ID="RND-5_FAMILY-1432";Tend="1433";Tstart="928";shortTE="F";uid="9621e5e9-1188-4119-bce9-5f2cdd0df49c"
NW_020271755.1	RepeatMasker	Unknown	49084	49205	673	+	.	ID="RND-6_FAMILY-1014";Tend="1221";Tstart="1104";shortTE="F";uid="fbc4e29a-c595-4be6-95c2-cca45ed7ff49"
NW_020271755.1	RepeatMasker	Unknown	724705	724895	877	+	.	ID="RND-5_FAMILY-1743";Tend="1030";Tstart="845";shortTE="F";uid="bff7a2ec-1f3c-49fc-9802-daeaeef8ae4c"
NW_020271755.1	RepeatMasker	Unknown	303243	303362	469	+	.	ID="RND-6_FAMILY-285";Tend="1181";Tstart="1063";shortTE="F";uid="ca0557ae-5466-4f80-bf36-14277e21363d"
NW_020271755.1	RepeatMasker	DNA/hAT-Tip100	547411	547737	2330	+	.	ID="RND-1_FAMILY-101";Tend="1412";Tstart="1085";shortTE="F";uid="ead6c83d-27da-4d27-a4c7-964e812a9567"
NW_020271755.1	RepeatMasker	DNA/MULE-MuDR	1590491	1591255	5010	+	.	ID="rnd-5_family-2704";Tend="1661";Tstart="864";shortTE="F";uid="ebafbd28-fac5-4d2e-91f6-9d337a0db082"
NW_020271755.1	RepeatMasker	Unknown	863617	864045	2980	+	.	ID="RND-1_FAMILY-437";Tend="1401";Tstart="964";shortTE="F";uid="bd1cf8eb-f4cf-46bb-9fe4-b9628033bfe8"
NW_020271755.1	RepeatMasker	Unknown	370157	370567	2725	+	.	ID="RND-1_FAMILY-134";Tend="1364";Tstart="943";shortTE="F";uid="93fafde8-4154-4721-93ad-f26eeebe94ae"
NW_020271755.1	RepeatMasker	DNA	658043	658277	1140	+	.	ID="RND-5_FAMILY-7580";Tend="1256";Tstart="1010";shortTE="F";uid="bef996fe-c917-4b58-be31-80f2e83e20ea"
NW_020271755.1	RepeatMasker	LINE/R1-LOA	78318	79504	7875	+	.	ID="RND-6_FAMILY-3925";Tend="1483";Tstart="304";shortTE="F";uid="4ea07a26-a359-4343-9ee7-1a62e747e05a"
NW_020271755.1	RepeatMasker	Unknown	1056777	1057196	943	+	.	ID="RND-5_FAMILY-741";Tend="1394";Tstart="956";shortTE="F";uid="4e2ec4ab-d4da-4eaf-a297-19a649238868"
NW_020271755.1	RepeatMasker	Unknown	981428	981719	805	+	.	ID="RND-6_FAMILY-3280";Tend="1078";Tstart="755";shortTE="F";uid="aed0d4b8-a3fa-45bf-b464-7994999ca743"
NW_020271755.1	RepeatMasker	DNA/hAT-Tip100	890878	891052	689	+	.	ID="RND-6_FAMILY-22307";Tend="1721";Tstart="1539";shortTE="F";uid="586919cb-c8b7-426f-a166-14fc82bd6a72"
NW_020271755.1	RepeatMasker	LINE/Dong-R4	63528	63773	1466	+	.	ID="RND-5_FAMILY-524";Tend="1176";Tstart="919";shortTE="F";uid="92836619-163b-4d53-a47f-5b599a2db98d"
NW_020271755.1	RepeatMasker	Unknown	1532004	1532201	1291	+	.	ID="RND-6_FAMILY-16488";Tend="1323";Tstart="1128";shortTE="F";uid="53458f4d-e5d2-4f91-adc2-813018b88dd7"
NW_020271755.1	RepeatMasker	RC/Helitron	1380364	1380696	782	+	.	ID="RND-1_FAMILY-167";Tend="2044";Tstart="1742";shortTE="F";uid="271974e4-319e-4d19-b2bf-3ead44344254"
NW_020271755.1	RepeatMasker	DNA/Ginger-1	91331	91718	2016	+	.	ID="RND-5_FAMILY-738";Tend="2054";Tstart="1685";shortTE="F";uid="3e1cf5be-6b7e-480c-bf13-891afc268d48"
NW_020271755.1	RepeatMasker	DNA/hAT-hAT19	931447	931698	808	+	.	ID="RND-1_FAMILY-13";Tend="1181";Tstart="912";shortTE="F";uid="13ebe246-1643-446a-9a2f-c9f1d63d9cc2"
NW_020271755.1	RepeatMasker	DNA	1527034	1527500	1814	+	.	ID="RND-6_FAMILY-8781";TEgroup="ctg_43%7CRND-6_FAMILY-8781%7C1";Tend="279";Tstart="12";shortTE="F";uid="16523333-21c8-4488-9b8c-255bbad62625"
NW_020271755.1	RepeatMasker	Unknown	206292	206490	642	+	.	ID="RND-5_FAMILY-1154";Tend="1108";Tstart="921";shortTE="F";uid="b1de19f3-917d-401e-819d-56d1781cc6f8"
NW_020271755.1	RepeatMasker	Unknown	243465	243892	3084	+	.	ID="RND-1_FAMILY-134";Tend="1364";Tstart="942";shortTE="F";uid="0db92d96-b9e0-426f-b703-96861c0342c5"
NW_020271755.1	RepeatMasker	DNA/hAT-Tip100	315412	315901	2218	+	.	ID="RND-6_FAMILY-793";Tend="1328";Tstart="832";shortTE="F";uid="808a8da5-6e20-42ab-a9e7-71daaa1b4641"
NW_020271755.1	RepeatMasker	DNA/Ginger-2	324745	325105	1976	+	.	ID="RND-5_FAMILY-2446";Tend="1169";Tstart="815";shortTE="F";uid="851ea893-dc44-438e-b21b-9b1c20e4bd1d"
NW_020271755.1	RepeatMasker	DNA/MULE-MuDR	1315899	1316048	664	+	.	ID="RND-6_FAMILY-5949";Tend="1053";Tstart="901";shortTE="F";uid="4c23f0e8-0fd8-46fe-a72c-635f600aa63f"
NW_020271755.1	RepeatMasker	Unknown	141391	141649	1770	+	.	ID="RND-6_FAMILY-12935";Tend="1404";Tstart="1123";shortTE="F";uid="8ec4cf50-3837-43f8-93bd-f2c29405a907"
NW_020271755.1	RepeatMasker	DNA/Kolobok-E	134256	134527	1847	+	.	ID="KOLOBOKE-5_AP";Tend="3737";Tstart="3459";shortTE="F";uid="e00091b4-d686-421c-8e8a-7b2cf339c968"
NW_020271755.1	RepeatMasker	Unknown	26252	26721	2155	+	.	ID="RND-1_FAMILY-204";Tend="1412";Tstart="961";shortTE="F";uid="56088445-5e53-46af-bcb5-d2c14bf66f69"
NW_020271755.1	RepeatMasker	DNA/hAT-Tip100	712279	712709	3122	+	.	ID="RND-1_FAMILY-280";Tend="1420";Tstart="985";shortTE="F";uid="30811d05-7e24-4700-b730-ce9a1607744d"
NW_020271755.1	RepeatMasker	DNA/hAT-Charlie	1299187	1299438	831	+	.	ID="RND-6_FAMILY-311";Tend="693";Tstart="463";shortTE="F";uid="be6c701d-8e32-4d30-a644-f0de8180931a"
NW_020271755.1	RepeatMasker	Unknown	47421	47818	812	+	.	ID="RND-6_FAMILY-7447";Tend="1203";Tstart="814";shortTE="F";uid="32cc939d-fe88-4eb8-ad6b-02f8f7f6a485"
NW_020271755.1	RepeatMasker	LINE/RTE-BovB	1451979	1452084	542	-	.	ID="RND-5_FAMILY-1795";Tend="2030";Tstart="1922";shortTE="F";uid="4fe724ec-d977-4afb-9a2f-ec2bcbe94813"
NW_020271755.1	RepeatMasker	Unknown	81275	81633	2339	-	.	ID="RND-6_FAMILY-7657";Tend="1366";Tstart="980";shortTE="F";uid="3960c441-8dc3-4c5a-8840-2f568ebfcfc0"
NW_020271755.1	RepeatMasker	Unknown	1086877	1087621	5399	-	.	ID="RND-6_FAMILY-3682";Tend="1275";Tstart="590";shortTE="F";uid="94526cb1-ec7d-4231-905c-58859a166d21"
NW_020271755.1	RepeatMasker	Unknown	361547	362007	1894	-	.	ID="RND-4_FAMILY-965";Tend="1443";Tstart="916";shortTE="F";uid="4aeebcdd-c3e6-4c55-b618-03df8c2997a2"
NW_020271755.1	RepeatMasker	LTR/Copia	1352025	1352283	1011	-	.	ID="RND-6_FAMILY-2479";Tend="2671";Tstart="2418";shortTE="F";uid="e36edc2c-a621-482d-afb6-975588824e2e"
NW_020271755.1	RepeatMasker	DNA/hAT	259410	259951	4269	-	.	ID="RND-1_FAMILY-304";Tend="1422";Tstart="882";shortTE="F";uid="470cdb51-dcfd-4216-875f-6c9c5e850366"
NW_020271755.1	RepeatMasker	Unknown	155863	157973	12049	-	.	ID="RND-6_FAMILY-118";Tend="3567";Tstart="1594";shortTE="F";uid="dea3d25f-1189-4a99-94da-17063336e2b7"
NW_020271755.1	RepeatMasker	DNA/hAT-Tip100	1668939	1669080	1091	-	.	ID="RND-4_FAMILY-84";Tend="1464";Tstart="1323";shortTE="F";uid="b46d041b-6a24-478b-8f2d-69eec8fa71f4"
NW_020271755.1	RepeatMasker	DNA/hAT-hAT19	515598	516280	4531	-	.	ID="RND-5_FAMILY-12";Tend="1541";Tstart="898";shortTE="F";uid="b749fd09-b9d2-4201-84fd-70228d016e84"
NW_020271755.1	RepeatMasker	DNA/hAT-Charlie	1424348	1424665	572	-	.	ID="RND-1_FAMILY-71";Tend="1383";Tstart="927";shortTE="F";uid="436f27a1-5a8a-4db5-baca-37f59e544356"
NW_020271755.1	RepeatMasker	LINE/I-Jockey	1668190	1668926	2302	-	.	ID="RND-6_FAMILY-1702";Tend="1242";Tstart="439";shortTE="F";uid="3ef844b3-2de0-477c-974d-c156a0541320"
NW_020271755.1	RepeatMasker	DNA/hAT-Charlie	594867	595274	1465	-	.	ID="RND-6_FAMILY-3389";Tend="1587";Tstart="1189";shortTE="F";uid="ae3ec38a-e327-401a-80e1-2867a381556c"
NW_020271755.1	RepeatMasker	LINE/I-Jockey	1498089	1500495	13337	-	.	ID="RND-6_FAMILY-5293";Tend="2933";Tstart="498";shortTE="F";uid="eb9c4388-5e0b-4223-a1b6-35e0f56620e9"
NW_020271755.1	RepeatMasker	LINE/I-Jockey	504410	505444	2982	-	.	ID="RND-1_FAMILY-418";Tend="1515";Tstart="475";shortTE="F";uid="81b3bf63-7a71-4a71-a7f7-94c413942b0a"
NW_020271755.1	RepeatMasker	Unknown	333446	333559	447	-	.	ID="RND-6_FAMILY-9533";Tend="1486";Tstart="1361";shortTE="F";uid="cb0fa8f6-d46b-4323-959d-c53e3e78ecd1"
NW_020271755.1	RepeatMasker	LINE/RTE-BovB	1407445	1407761	662	-	.	ID="RND-5_FAMILY-575";Tend="1365";Tstart="1030";shortTE="F";uid="5d9bdac3-f558-4d1e-b797-5f45beb40b02"
NW_020271755.1	RepeatMasker	LTR/Gypsy	769492	769600	495	-	.	ID="GYPSY-24_DEL-I";Tend="2821";Tstart="2604";shortTE="F";uid="0ce504c6-ca22-4c25-a09b-6e1c80197e60"
NW_020271755.1	RepeatMasker	DNA/hAT-hAT19	1531102	1531341	1316	-	.	ID="DNA8-64_AP";Tend="254";Tstart="1";shortTE="F";uid="b885cae8-a2cd-4729-9afb-e5c3824cacd9"
NW_020271755.1	RepeatMasker	LINE/CR1	1099017	1100936	598	-	.	ID="RND-6_FAMILY-4667";TEgroup="ctg_43%7CRND-6_FAMILY-4667%7C1";Tend="1947";Tstart="33";shortTE="F";uid="790c6c07-4750-4c67-b297-567255497950"
NW_020271755.1	RepeatMasker	Unknown	349654	349967	1706	-	.	ID="RND-1_FAMILY-185";Tend="1256";Tstart="937";shortTE="F";uid="33e9cc9e-e728-4ff8-8ec0-1e3a740a2296"
NW_020271755.1	RepeatMasker	DNA/TcMar-Pogo	660647	660777	826	-	.	ID="RND-1_FAMILY-257";Tend="1108";Tstart="964";shortTE="F";uid="5ec6dc8b-877a-45b5-af1e-76ec6ac955ce"
NW_020271755.1	RepeatMasker	DNA/Kolobok-E	898623	898726	568	-	.	ID="RND-6_FAMILY-5139";Tend="373";Tstart="270";shortTE="F";uid="a7ac889c-d402-4705-99ef-0ff4c87a8bdc"
NW_020271755.1	RepeatMasker	Unknown	612550	612869	671	-	.	ID="RND-6_FAMILY-9533";Tend="1511";Tstart="1199";shortTE="F";uid="da21a8fe-825a-41a6-8660-2f95bcb51bfe"
NW_020271755.1	RepeatMasker	Unknown	557438	557881	3136	-	.	ID="RND-1_FAMILY-310";Tend="1411";Tstart="938";shortTE="F";uid="baf4d86c-6057-485f-bf60-0ac4be04df76"
NW_020271755.1	RepeatMasker	Unknown	1559382	1559789	3159	-	.	ID="RND-6_FAMILY-4460";Tend="1304";Tstart="900";shortTE="F";uid="0a928f03-678e-4460-a0f9-759e081f5181"
NW_020271755.1	RepeatMasker	Unknown	149705	151797	12126	-	.	ID="RND-6_FAMILY-118";Tend="3567";Tstart="1594";shortTE="F";uid="006caa6e-b4f5-46bb-98aa-29bce80db16f"
NW_020271755.1	RepeatMasker	DNA/TcMar-Tc1	332300	332410	526	-	.	ID="RND-6_FAMILY-2246";Tend="1491";Tstart="1374";shortTE="F";uid="cdfa9ae1-b04d-40f7-abc5-6e00abc3458a"
NW_020271755.1	RepeatMasker	DNA/hAT-Tip100	1350606	1350714	489	-	.	ID="HAT-N3_AP";Tend="156";Tstart="44";shortTE="F";uid="754b35c2-457d-483a-b3ba-2fc68e0d1683"
NW_020271755.1	RepeatMasker	LINE/I-Jockey	1501625	1503417	14219	-	.	ID="RND-6_FAMILY-1288";Tend="2163";Tstart="420";shortTE="F";uid="8229ebfb-465a-4062-a3e9-926c88247545"
NW_020271755.1	RepeatMasker	DNA/hAT-Tip100	323787	324185	797	-	.	ID="RND-1_FAMILY-184";TEgroup="ctg_43%7CRND-1_FAMILY-184%7C1";Tend="1349";Tstart="1068";shortTE="F";uid="ca2c2596-378d-409e-b96c-6f6a2ff4d3c4"
NW_020271755.1	RepeatMasker	Unknown	623089	623290	1377	-	.	ID="RND-6_FAMILY-3693";Tend="598";Tstart="412";shortTE="F";uid="55e499da-ebcd-4ad4-8464-368f4b985a6f"
NW_020271755.1	RepeatMasker	Unknown	700717	701042	1622	-	.	ID="RND-6_FAMILY-3336";Tend="1349";Tstart="1070";shortTE="F";uid="b5d08877-11c3-434f-ab25-8ed90422264d"
NW_020271755.1	RepeatMasker	DNA/hAT-Charlie	1139929	1140045	427	-	.	ID="HAT-N1_AP";Tend="179";Tstart="72";shortTE="F";uid="207354be-3b30-4796-9376-722ac684d3e2"
NW_020271755.1	RepeatMasker	DNA/hAT-Tip100	83651	83933	2111	-	.	ID="RND-1_FAMILY-76";Tend="1292";Tstart="1015";shortTE="F";uid="0f9765b8-9241-4bd1-8610-8e4d9ab36293"
NW_020271755.1	RepeatMasker	DNA/hAT	1588716	1589144	2039	-	.	ID="RND-3_FAMILY-12";Tend="1423";Tstart="945";shortTE="F";uid="eb3b9e29-2a5b-4959-b3ce-6ec0c0c1ceb4"
NW_020271755.1	RepeatMasker	DNA/hAT-Tip100	859166	859790	3670	-	.	ID="RND-6_FAMILY-11892";Tend="1151";Tstart="518";shortTE="F";uid="240bc526-e990-4368-8aa2-4d82d29fe763"
NW_020271755.1	RepeatMasker	DNA/hAT-Tip100	565692	566138	2807	-	.	ID="RND-1_FAMILY-64";Tend="1759";Tstart="1297";shortTE="F";uid="8692ad4a-a6fc-42f6-a57d-bba760ee94b3"
NW_020271755.1	RepeatMasker	LINE/I-Jockey	1418561	1419289	578	-	.	ID="VINGI-19_LMI";Tend="1159";Tstart="433";shortTE="F";uid="4a805869-733f-41fb-b2d4-28c566d49479"
NW_020271755.1	RepeatMasker	DNA/hAT-Ac	1421082	1421294	614	-	.	ID="dna8-11_ap";Tend="156";Tstart="1";shortTE="F";uid="502dd308-35f5-4faa-9756-2c5869a107e2"
NW_020271755.1	RepeatMasker	Unknown	1045722	1045905	603	-	.	ID="RND-5_FAMILY-756";Tend="941";Tstart="765";shortTE="F";uid="219660ce-07c7-46f4-a4af-02617291580d"
NW_020271755.1	RepeatMasker	DNA/hAT-Charlie	1204772	1205316	3548	-	.	ID="RND-5_FAMILY-3843";Tend="1732";Tstart="1188";shortTE="F";uid="570759b4-e671-4b70-897e-99263f9ada04"
NW_020271755.1	RepeatMasker	Unknown	67724	68122	2790	-	.	ID="RND-1_FAMILY-51";Tend="1355";Tstart="959";shortTE="F";uid="4b17624e-0931-43d1-9b98-99c0feb7f6e1"
NW_020271755.1	RepeatMasker	Unknown	577203	577323	759	-	.	ID="RND-5_FAMILY-1061";Tend="1078";Tstart="951";shortTE="F";uid="b1377048-cd5a-4821-88aa-2dfc93b87848"
NW_020271755.1	RepeatMasker	DNA/hAT-hAT19	307633	307788	450	-	.	ID="RND-5_FAMILY-5814";Tend="1792";Tstart="1639";shortTE="F";uid="db6df177-8de5-4136-b349-96c0a95efb0c"
NW_020271755.1	RepeatMasker	DNA/hAT-Tip100	651927	652091	1153	-	.	ID="RND-6_FAMILY-7986";Tend="1121";Tstart="950";shortTE="F";uid="778aea08-274b-4a11-a537-27af30b15321"
NW_020271755.1	RepeatMasker	LINE/Penelope	1107089	1107191	590	-	.	ID="RND-5_FAMILY-147";Tend="1447";Tstart="1344";shortTE="F";uid="d2e6317b-4742-4a84-a99a-c863a43a78fc"
NW_020271755.1	RepeatMasker	DNA/Ginger-2	1534006	1534302	547	-	.	ID="RND-6_FAMILY-3072";Tend="1485";Tstart="1189";shortTE="F";uid="748d2ef7-b57f-44e1-9988-bb8b4b4b5316"
NW_020271755.1	RepeatMasker	LINE/RTE-BovB	1549460	1549883	2502	-	.	ID="RND-5_FAMILY-1795";Tend="2025";Tstart="1610";shortTE="F";uid="228c0165-72f9-44d1-aedd-5a770df82fa7"
NW_020271755.1	RepeatMasker	DNA/hAT	68668	68920	1746	-	.	ID="RND-6_FAMILY-3375";Tend="822";Tstart="578";shortTE="F";uid="8f2b7d73-ccc2-4c0c-8149-91ba8343a235"
NW_020271755.1	RepeatMasker	Unknown	443181	443785	2025	-	.	ID="RND-1_FAMILY-430";Tend="1359";Tstart="719";shortTE="F";uid="1fad1088-0a85-4f41-88e1-6c2f9b89661e"
NW_020271755.1	RepeatMasker	Unknown	1403233	1403524	844	-	.	ID="RND-6_FAMILY-2972";Tend="1949";Tstart="1627";shortTE="F";uid="8b08f7ea-c62d-427d-923e-9bfb2bc7472f"
NW_020271755.1	RepeatMasker	Unknown	891645	891861	1661	-	.	ID="RND-6_FAMILY-801";Tend="1738";Tstart="1513";shortTE="F";uid="bc87138b-0bc2-40e4-9aff-2691d4602952"
NW_020271755.1	RepeatMasker	LINE/I-Jockey	379345	379764	697	-	.	ID="RND-5_FAMILY-126";Tend="3241";Tstart="2831";shortTE="F";uid="db58d017-0866-4366-a967-9cabed23232a"
NW_020271755.1	RepeatMasker	Unknown	825695	826005	980	-	.	ID="RND-5_FAMILY-756";Tend="1058";Tstart="780";shortTE="F";uid="8c8258de-1296-40d2-ae88-a295c5e86e3a"
NW_020271755.1	RepeatMasker	Unknown	682814	683077	1358	-	.	ID="RND-1_FAMILY-389";Tend="1251";Tstart="986";shortTE="F";uid="e59c5288-14b1-4d21-ac7d-fd07be36b5e9"
NW_020271755.1	RepeatMasker	LINE/I-Jockey	1529497	1530453	1818	-	.	ID="RND-6_FAMILY-840";Tend="1454";Tstart="511";shortTE="F";uid="44cdf39b-94e4-41ec-b4de-b2bda92addb3"
NW_020271755.1	RepeatMasker	Unknown	282862	283694	5406	-	.	ID="RND-5_FAMILY-2884";Tend="1717";Tstart="930";shortTE="F";uid="f5d7a461-279e-4072-9c61-7b80d4f57a6c"
NW_020271755.1	RepeatMasker	DNA/hAT-hAT19	1640223	1640921	5139	-	.	ID="RND-1_FAMILY-209";Tend="1673";Tstart="978";shortTE="F";uid="5531939f-b3aa-45f2-9afc-7721b00fc5de"
NW_020271755.1	RepeatMasker	DNA/hAT-Ac	209297	209931	3884	-	.	ID="RND-6_FAMILY-11196";Tend="1169";Tstart="553";shortTE="F";uid="e04a862b-068a-4674-a3de-0c016c5a5004"
NW_020271755.1	RepeatMasker	Unknown	902579	902729	718	-	.	ID="RND-6_FAMILY-20356";Tend="1771";Tstart="1620";shortTE="F";uid="93078fd8-6f4c-4052-b3c0-faa34df864eb"
NW_020271755.1	RepeatMasker	Unknown	1408232	1408392	844	-	.	ID="RND-6_FAMILY-3336";Tend="1300";Tstart="1138";shortTE="F";uid="5ae9f8b6-e81b-4999-b0bf-09f32c7cf3b2"
NW_020271755.1	RepeatMasker	DNA/hAT-hAT19	857236	857891	2466	-	.	ID="dna8-109_ap";Tend="1065";Tstart="1";shortTE="F";uid="2a6c8484-ec69-49c3-923c-f318f42bed53"
NW_020271755.1	RepeatMasker	DNA	415460	416335	3582	-	.	ID="RND-6_FAMILY-3395";Tend="1656";Tstart="761";shortTE="F";uid="bdb31221-8d1c-4f55-841f-c97f8f803b2e"
NW_020271755.1	RepeatMasker	Unknown	323362	323540	830	-	.	ID="RND-6_FAMILY-57";Tend="700";Tstart="514";shortTE="F";uid="cb3afe3b-fa14-4548-b955-e415ddf143f1"
NW_020271755.1	RepeatMasker	Unknown	1571669	1572030	1895	-	.	ID="RND-1_FAMILY-342";TEgroup="ctg_43%7CRND-1_FAMILY-342%7C1";Tend="1478";Tstart="881";shortTE="F";uid="d894602f-ade2-4d85-94ef-9f95e28417a5"
NW_020271755.1	RepeatMasker	Unknown	1395124	1395361	1818	-	.	ID="RND-1_FAMILY-65";Tend="1212";Tstart="975";shortTE="F";uid="98c80097-bcb2-4e72-90e2-f11623df1162"
NW_020271755.1	RepeatMasker	DNA/hAT-Ac	1694471	1694666	987	-	.	ID="RND-6_FAMILY-11196";Tend="1892";Tstart="1688";shortTE="F";uid="4f458af2-e908-40ed-afb6-508c1a3ef040"
NW_020271755.1	RepeatMasker	DNA/hAT-Tip100	1571500	1571695	802	-	.	ID="RND-1_FAMILY-56";Tend="1400";Tstart="1207";shortTE="F";uid="5679f022-95a1-4680-83ee-19d0ce66636e"
NW_020271755.1	RepeatMasker	Unknown	1627809	1628256	3084	-	.	ID="RND-6_FAMILY-4804";Tend="1364";Tstart="928";shortTE="F";uid="81a60ee4-ea99-4718-80ec-84718ad31798"
NW_020271755.1	RepeatMasker	Unknown	1030343	1030704	639	-	.	ID="RND-1_FAMILY-415";Tend="1177";Tstart="855";shortTE="F";uid="7949d903-1b21-4ed5-9157-210ef78289be"
NW_020271755.1	RepeatMasker	DNA/hAT-Charlie	1001708	1002432	4409	-	.	ID="RND-6_FAMILY-3709";Tend="2315";Tstart="1612";shortTE="F";uid="d3f8c3e9-1d84-4af0-90ad-4099969503db"
NW_020271755.1	RepeatMasker	DNA/hAT-hAT19	427851	428229	2238	-	.	ID="RND-6_FAMILY-17349";Tend="1583";Tstart="1179";shortTE="F";uid="8f42e210-fdb3-45d4-9841-684fa7223408"
NW_020271755.1	RepeatMasker	DNA	563120	563308	1059	-	.	ID="RND-1_FAMILY-16";Tend="1121";Tstart="935";shortTE="F";uid="e835d51c-bde6-4da0-893b-0081b2cdb2a4"
NW_020271755.1	RepeatMasker	Unknown	1641831	1642365	2850	-	.	ID="RND-6_FAMILY-2510";Tend="1344";Tstart="798";shortTE="F";uid="e9ed2092-43eb-4ef1-8996-ac8c09a0b3ee"
NW_020271755.1	RepeatMasker	Unknown	1490491	1490755	873	-	.	ID="RND-6_FAMILY-6108";Tend="1364";Tstart="1111";shortTE="F";uid="780172e6-6f38-4582-a59a-bb9f63778fe1"
NW_020271755.1	RepeatMasker	DNA/hAT-Charlie	1526188	1526600	2959	-	.	ID="RND-6_FAMILY-5579";Tend="1722";Tstart="1305";shortTE="F";uid="55c49510-cc93-4593-8a05-adf0b13d9156"
NW_020271755.1	RepeatMasker	Unknown	5307	5709	2803	-	.	ID="RND-5_FAMILY-7398";Tend="1317";Tstart="919";shortTE="F";uid="322008df-c3bb-45d4-8b26-4c1d8eea7f57"
NW_020271755.1	RepeatMasker	DNA/hAT-Blackjack	1486813	1487389	2469	-	.	ID="RND-6_FAMILY-3465";Tend="1194";Tstart="599";shortTE="F";uid="873df0f7-9499-41c4-94f6-b852117ceb72"
NW_020271755.1	RepeatMasker	DNA/hAT-hAT19	1391288	1391760	485	-	.	ID="RND-6_FAMILY-1836";Tend="1171";Tstart="703";shortTE="F";uid="3680baa9-0ce7-4e75-a5da-0caf94e5ad0d"
NW_020271755.1	RepeatMasker	Unknown	141236	141407	699	-	.	ID="RND-6_FAMILY-6860";Tend="827";Tstart="636";shortTE="F";uid="7f991282-1a2d-4bcb-9b65-8bc4d9f1fae1"
NW_020271755.1	RepeatMasker	DNA/hAT-Ac	560947	561208	468	-	.	ID="RND-5_FAMILY-1684";Tend="1724";Tstart="1462";shortTE="F";uid="372ecb15-a721-489f-a74d-0a0e1c35f212"
NW_020271755.1	RepeatMasker	Unknown	375578	375843	1753	-	.	ID="RND-6_FAMILY-7209";Tend="905";Tstart="630";shortTE="F";uid="d9ccfaf5-b4ba-4a6a-852a-2241fc50563b"
NW_020271755.1	RepeatMasker	Unknown	90505	90910	3029	-	.	ID="RND-1_FAMILY-51";Tend="1360";Tstart="960";shortTE="F";uid="96526dfb-24a5-44d0-a822-1f1302e02a78"
NW_020271755.1	RepeatMasker	DNA/hAT-Tip100	110365	110513	558	-	.	ID="RND-6_FAMILY-2678";Tend="1116";Tstart="946";shortTE="F";uid="28019c8b-7708-45bf-85c9-2ef3954adc3c"
NW_020271755.1	RepeatMasker	Unknown	883784	884148	1965	-	.	ID="RND-4_FAMILY-18";TEgroup="ctg_43%7CRND-4_FAMILY-18%7C1";Tend="1607";Tstart="973";shortTE="F";uid="ffa5c7a6-e2ca-45bc-9167-cc30d4496605"
NW_020271755.1	RepeatMasker	Unknown	992412	992545	543	-	.	ID="RND-6_FAMILY-3981";Tend="857";Tstart="723";shortTE="F";uid="096ff307-492c-44f7-b3c9-d1ac262315bf"
NW_020271755.1	RepeatMasker	Unknown	587009	587881	3734	-	.	ID="RND-1_FAMILY-224";Tend="1883";Tstart="913";shortTE="F";uid="c46588fb-bd8d-42d6-b9a0-7df365d33f3a"
NW_020271755.1	RepeatMasker	LINE/RTE-BovB	1320549	1321785	2211	-	.	ID="RND-6_FAMILY-719";TEgroup="ctg_43%7CRND-6_FAMILY-719%7C1";Tend="2250";Tstart="494";shortTE="F";uid="b6a24ae2-b28c-403f-b87e-8b0c1248a731"
NW_020271755.1	RepeatMasker	DNA/TcMar-Tc1	957931	958264	1214	-	.	ID="RND-1_FAMILY-111";Tend="1111";Tstart="773";shortTE="F";uid="e6a47c9d-5190-493a-94f8-4f5d288230d4"
NW_020271755.1	RepeatMasker	Unknown	1513637	1514032	731	-	.	ID="RND-6_FAMILY-3280";TEgroup="ctg_43%7CRND-6_FAMILY-3280%7C1";Tend="1172";Tstart="794";shortTE="F";uid="ab746b5f-ffa4-401b-b424-20461b21b07c"
NW_020271755.1	RepeatMasker	DNA	1655838	1655970	511	-	.	ID="RND-5_FAMILY-585";Tend="1853";Tstart="1735";shortTE="F";uid="987327f4-51f0-47fa-ad5b-eb0d0baeefff"
NW_020271755.1	RepeatMasker	DNA/hAT-Charlie	246431	247059	4281	-	.	ID="RND-6_FAMILY-3466";Tend="1098";Tstart="466";shortTE="F";uid="3da4cbaa-eadb-44ff-937e-20c3a83db5d9"
NW_020271755.1	RepeatMasker	DNA/hAT	447229	447968	1993	-	.	ID="RND-6_FAMILY-4450";Tend="1253";Tstart="554";shortTE="F";uid="63d27c9e-9530-4b81-a446-311bbf3de021"
NW_020271755.1	RepeatMasker	LINE/RTE-BovB	418306	419089	5827	-	.	ID="RND-6_FAMILY-3367";Tend="1407";Tstart="596";shortTE="F";uid="b92e732e-82e6-4ee1-b0a9-5e1d11730e6f"
NW_020271755.1	RepeatMasker	DNA/Merlin	1715302	1715618	823	-	.	ID="HALYOMORPHA_HALYS-5_FAMILY-9382";Tend="902";Tstart="580";shortTE="F";uid="e97f6670-dbab-4a49-95d5-be165a89ddad"
NW_020271755.1	RepeatMasker	LINE/CR1	1453871	1454056	1150	-	.	ID="RND-1_FAMILY-504";Tend="1086";Tstart="901";shortTE="F";uid="964e36a1-0523-4025-bb6b-8a2c9e9dc623"
NW_020271755.1	RepeatMasker	RC/Helitron	70735	70901	486	-	.	ID="RND-4_FAMILY-485";Tend="1038";Tstart="875";shortTE="F";uid="c3239be3-5be0-4d8f-9b88-64ea3899d005"
NW_020271755.1	RepeatMasker	DNA/hAT-Tip100	960120	960438	1600	-	.	ID="rnd-4_family-84";Tend="1675";Tstart="1163";shortTE="F";uid="14a80275-b320-47db-9a33-54b5df855513"
NW_020271755.1	RepeatMasker	DNA/hAT-Tip100	685175	685443	1768	-	.	ID="RND-1_FAMILY-168";Tend="1233";Tstart="979";shortTE="F";uid="561b7b97-8262-4f8d-b2dc-c03fd8cc2dff"
NW_020271755.1	RepeatMasker	Unknown	1269490	1269990	3273	-	.	ID="RND-6_FAMILY-2117";Tend="1350";Tstart="839";shortTE="F";uid="561e8348-7a74-4738-956d-5d730a660e38"
NW_020271755.1	RepeatMasker	DNA/hAT	1548243	1549452	4751	-	.	ID="RND-4_FAMILY-3156";Tend="2261";Tstart="1029";shortTE="F";uid="5478803b-6ed3-4613-9792-83b33d8ddf7f"
NW_020271755.1	RepeatMasker	Unknown	889297	889800	914	-	.	ID="RND-6_FAMILY-1686";Tend="1462";Tstart="907";shortTE="F";uid="b647150c-e6b6-4b7e-b0f5-7553fa67f097"
NW_020271755.1	RepeatMasker	Unknown	245833	246148	2219	-	.	ID="RND-6_FAMILY-7295";Tend="1238";Tstart="917";shortTE="F";uid="1182dedf-e3a2-475c-80d3-5446cda80a43"
NW_020271755.1	RepeatMasker	DNA	570425	570638	737	-	.	ID="TTAA16_AP";Tend="357";Tstart="129";shortTE="F";uid="d9af9f5f-fcb3-4aaf-b900-2a613d33ffa6"
NW_020271755.1	RepeatMasker	DNA/MULE-MuDR	273663	274395	4819	-	.	ID="RND-5_FAMILY-1335";Tend="1618";Tstart="953";shortTE="F";uid="af40ae2e-4799-4ea3-8367-21aeb0155c09"
NW_020271755.1	RepeatMasker	DNA/TcMar-Tc1	1610640	1610978	1676	-	.	ID="RND-5_FAMILY-380";Tend="1623";Tstart="1279";shortTE="F";uid="49c81513-1e93-49a3-aee3-1564da6b821a"
NW_020271755.1	RepeatMasker	DNA/hAT-Tip100	440454	441961	7734	-	.	ID="RND-6_FAMILY-11892";Tend="2029";Tstart="599";shortTE="F";uid="90988309-68f7-459d-a084-d0dd79ba0420"
NW_020271755.1	RepeatMasker	DNA/MULE-MuDR	282725	282857	693	-	.	ID="RND-5_FAMILY-2186";Tend="1740";Tstart="1611";shortTE="F";uid="d17b6b28-827b-4a9d-b55b-65afe91be1af"
NW_020271755.1	RepeatMasker	DNA/hAT-hAT19	1390126	1390577	2925	-	.	ID="RND-5_FAMILY-5604";Tend="1176";Tstart="715";shortTE="F";uid="a8ea72f4-32bf-441e-9cef-11b217ec7ca9"
NW_020271755.1	RepeatMasker	DNA/hAT-hAT19	1135211	1135465	1038	-	.	ID="DNA8-52B_AP";Tend="272";Tstart="1";shortTE="F";uid="48c58868-6422-46e5-bf1f-16c395d0cb42"
NW_020271755.1	RepeatMasker	LINE/I-Jockey	1181860	1182074	916	-	.	ID="RND-6_FAMILY-3960";Tend="1401";Tstart="1187";shortTE="F";uid="963a655c-3d9e-423e-99a6-c436917f190c"
NW_020271755.1	RepeatMasker	DNA	957311	957489	716	-	.	ID="RND-6_FAMILY-3395";Tend="940";Tstart="761";shortTE="F";uid="67b3a493-f991-4466-b67e-d8c6b3707f90"
NW_020271755.1	RepeatMasker	DNA/Kolobok-T2	1722052	1722317	859	-	.	ID="KOLOBOK-3_AP";Tend="4303";Tstart="4056";shortTE="F";uid="5b75a799-7817-4e26-9a8b-e344e241d735"
NW_020271755.1	RepeatMasker	Unknown	1470221	1470374	728	-	.	ID="RND-6_FAMILY-285";Tend="1181";Tstart="1032";shortTE="F";uid="1b914cf4-bb3d-4706-a4ca-d74886e6d743"
NW_020271755.1	RepeatMasker	DNA/TcMar-Tc1	1710043	1710372	417	-	.	ID="RND-6_FAMILY-10086";Tend="1129";Tstart="808";shortTE="F";uid="dd36c0da-1c3d-4d11-8d2a-fdf872b63999"
NW_020271755.1	RepeatMasker	DNA/hAT-Tip100	664891	665546	2435	-	.	ID="RND-5_FAMILY-4298";TEgroup="ctg_43%7CRND-5_FAMILY-4298%7C1";Tend="1715";Tstart="930";shortTE="F";uid="4cb8ab20-79c7-479f-9684-79e8454e54e1"
NW_020271755.1	RepeatMasker	Unknown	1612647	1612808	489	-	.	ID="RND-4_FAMILY-1193";Tend="1218";Tstart="1058";shortTE="F";uid="90049ca0-1e6f-452e-a92a-c552cc0a35a1"
NW_020271755.1	RepeatMasker	DNA/hAT-Tip100	550662	551195	3704	-	.	ID="RND-6_FAMILY-4857";Tend="1395";Tstart="869";shortTE="F";uid="637c0739-b171-4dd9-9871-b6c46c31720b"
NW_020271755.1	RepeatMasker	DNA/Ginger-2	1427220	1427976	3583	-	.	ID="RND-5_FAMILY-1354";Tend="1122";Tstart="379";shortTE="F";uid="6cb0d73e-b25a-4ef7-a88c-9601874014ff"
NW_020271755.1	RepeatMasker	DNA/hAT	678956	679365	2954	-	.	ID="RND-1_FAMILY-277";Tend="1284";Tstart="878";shortTE="F";uid="5be4c97c-76f5-4e85-9436-b66037a36a99"
NW_020271755.1	RepeatMasker	Unknown	1560113	1560697	1733	-	.	ID="RND-6_FAMILY-12977";Tend="1370";Tstart="859";shortTE="F";uid="1a591c29-db06-4a93-b3ff-682a1f4188b1"
NW_020271755.1	RepeatMasker	Unknown	1318278	1318703	2834	-	.	ID="RND-6_FAMILY-28025";Tend="1398";Tstart="975";shortTE="F";uid="d8be4469-1488-4b81-82c9-3bd667559db2"
NW_020271755.1	RepeatMasker	DNA/hAT-Ac	1446629	1447025	2324	-	.	ID="RND-5_FAMILY-6231";Tend="1480";Tstart="1046";shortTE="F";uid="ec9778ec-0854-4a17-9319-8c0bae985c4f"
NW_020271755.1	RepeatMasker	LTR/Gypsy	1157702	1157828	474	-	.	ID="GYPSY68-I_AG";Tend="2238";Tstart="2114";shortTE="F";uid="54858081-75de-4f92-8ac2-bbfb86e5d745"
NW_020271755.1	RepeatMasker	RC/Helitron	683269	683592	1168	-	.	ID="RND-5_FAMILY-4970";Tend="591";Tstart="221";shortTE="F";uid="f7f36d6a-6516-4273-8e16-601df770b1d4"
NW_020271755.1	RepeatMasker	DNA/hAT-Charlie	1408377	1408814	2605	-	.	ID="RND-1_FAMILY-58";Tend="1376";Tstart="961";shortTE="F";uid="eb7eb4f9-e585-442c-8d66-e93d67a2a7f3"
NW_020271755.1	RepeatMasker	Unknown	541324	541443	658	-	.	ID="RND-4_FAMILY-909";Tend="1331";Tstart="1212";shortTE="F";uid="6973049d-b9ea-4037-b473-1ff2dda494f6"
NW_020271755.1	RepeatMasker	DNA/hAT	1074442	1075367	7118	-	.	ID="RND-1_FAMILY-556";TEgroup="ctg_43%7CRND-1_FAMILY-556%7C1";Tend="2366";Tstart="624";shortTE="F";uid="7adc161f-aa80-4889-b329-ada035115563"
NW_020271755.1	RepeatMasker	DNA/hAT-Tip100	138749	139190	584	-	.	ID="hat-24_lmi";Tend="1602";Tstart="1252";shortTE="F";uid="a6c63e99-5c9b-4472-aee5-8b9167605440"
NW_020271755.1	RepeatMasker	LINE/I-Jockey	1481874	1482049	430	-	.	ID="RND-6_FAMILY-4821";Tend="2795";Tstart="2621";shortTE="F";uid="e8ac0a50-fe83-4b30-b32c-1e381f2a3224"
NW_020271755.1	RepeatMasker	DNA/hAT	1560730	1561218	3134	-	.	ID="RND-6_FAMILY-15578";Tend="1379";Tstart="891";shortTE="F";uid="699a0b16-261b-4c6d-a740-f66ff21d1c8d"
NW_020271755.1	RepeatMasker	DNA/hAT-hATm	1402142	1402558	3090	-	.	ID="RND-1_FAMILY-273";Tend="1378";Tstart="961";shortTE="F";uid="ebcd9ce0-674f-439d-a21a-c0ee79a71de1"
NW_020271755.1	RepeatMasker	Unknown	194221	194578	2467	-	.	ID="RND-5_FAMILY-1288";Tend="1316";Tstart="946";shortTE="F";uid="9fe804b4-b788-4803-a14a-bae8b3c223b7"
NW_020271755.1	RepeatMasker	DNA/hAT-hAT19	288220	289081	3980	-	.	ID="RND-5_FAMILY-545";Tend="1885";Tstart="967";shortTE="F";uid="1d74a7d7-bb30-4613-9128-ff2a25fa3b85"
NW_020271755.1	RepeatMasker	Unknown	832407	832743	2187	-	.	ID="RND-1_FAMILY-26";Tend="1270";Tstart="939";shortTE="F";uid="88cb2e6c-30fe-4754-9a60-32a9d23662c6"
NW_020271755.1	RepeatMasker	Unknown	855005	855200	943	-	.	ID="RND-5_FAMILY-1532";Tend="1046";Tstart="867";shortTE="F";uid="f1b418df-0762-4957-9690-51c03f6ab98e"
NW_020271755.1	RepeatMasker	LTR/Gypsy	1593073	1593354	437	-	.	ID="RND-6_FAMILY-12256";Tend="1183";Tstart="902";shortTE="F";uid="6bb84da0-44ed-4be2-8ef8-e8cdab7bb3c3"
NW_020271755.1	RepeatMasker	Unknown	624491	625010	1951	-	.	ID="RND-6_FAMILY-4078";TEgroup="ctg_43%7CRND-6_FAMILY-4078%7C1";Tend="1359";Tstart="37";shortTE="F";uid="e95d8438-f19a-4681-8cab-c5848bafb1ee"
NW_020271755.1	RepeatMasker	LINE/I-Jockey	50732	51953	708	-	.	ID="RND-6_FAMILY-2733";Tend="2819";Tstart="1617";shortTE="F";uid="027a7231-a62b-4e0f-9db7-bf30df480290"
NW_020271755.1	RepeatMasker	DNA/hAT-hAT19	610563	610965	2685	-	.	ID="RND-1_FAMILY-55";Tend="1348";Tstart="954";shortTE="F";uid="524b3639-7f7f-4d18-885d-554319d1a9a8"
NW_020271755.1	RepeatMasker	DNA/hAT-hAT19	1396410	1396636	824	-	.	ID="RND-5_FAMILY-545";Tend="1346";Tstart="1114";shortTE="F";uid="4a473e65-a99b-48cd-af50-a6d2c3e4e26e"
NW_020271755.1	RepeatMasker	DNA/Kolobok-E	969702	969882	797	-	.	ID="RND-6_FAMILY-9187";Tend="1045";Tstart="914";shortTE="F";uid="8db7c8b8-7913-40d2-9fb3-5e13750a41d3"
NW_020271755.1	RepeatMasker	Unknown	625692	627234	3504	-	.	ID="RND-5_FAMILY-4238";Tend="2475";Tstart="829";shortTE="F";uid="b11746c2-715a-4662-8788-2642bc758e24"
NW_020271755.1	RepeatMasker	DNA/hAT-Tip100	1063214	1063378	454	-	.	ID="RND-6_FAMILY-7665";Tend="1695";Tstart="1527";shortTE="F";uid="980601a8-82b1-4a31-a350-0665d8e16076"
NW_020271755.1	RepeatMasker	Unknown	142978	143199	677	-	.	ID="RND-4_FAMILY-909";Tend="1177";Tstart="968";shortTE="F";uid="5c3c36d2-19db-4a8f-a034-d9bbee082aa5"
NW_020271755.1	RepeatMasker	Unknown	1723229	1723694	3318	-	.	ID="RND-4_FAMILY-504";Tend="1408";Tstart="960";shortTE="F";uid="9f05bc36-c1a9-4def-9b1e-45cb81b0a325"
NW_020271755.1	RepeatMasker	DNA/hAT-hAT19	691476	691631	981	-	.	ID="RND-1_FAMILY-13";Tend="1068";Tstart="912";shortTE="F";uid="5896078c-7e22-4b17-be14-f0224f9d2678"
NW_020271755.1	RepeatMasker	DNA/hAT-Tip100	1611708	1611969	1708	-	.	ID="RND-6_FAMILY-5282";Tend="1088";Tstart="832";shortTE="F";uid="932d0782-6831-4879-9615-042e42cf19ab"
NW_020271755.1	RepeatMasker	Unknown	257571	257680	497	-	.	ID="RND-3_FAMILY-1552";Tend="1278";Tstart="1171";shortTE="F";uid="1302a79e-5777-4e8f-bb77-9b942c83a6af"
NW_020271755.1	RepeatMasker	DNA/hAT-Charlie	79496	79848	1838	-	.	ID="RND-5_FAMILY-5235";Tend="1202";Tstart="821";shortTE="F";uid="d0231877-b843-4d49-b397-5dc8c4599dc0"
NW_020271755.1	RepeatMasker	DNA	307090	307244	497	-	.	ID="RND-1_FAMILY-349";Tend="1584";Tstart="1448";shortTE="F";uid="786384ec-9f44-4b58-9350-4daa64f8a3cd"
NW_020271755.1	RepeatMasker	Unknown	1486206	1486823	4293	-	.	ID="RND-1_FAMILY-114";Tend="1581";Tstart="932";shortTE="F";uid="5c015cb4-ad73-4816-be7c-bbb28fc34a0b"
NW_020271755.1	RepeatMasker	Unknown	137238	137414	1350	-	.	ID="RND-1_FAMILY-524";Tend="1395";Tstart="1220";shortTE="F";uid="d011f6ce-bb2f-438e-b5d7-2977a1f32d3d"
NW_020271755.1	RepeatMasker	Unknown	660151	660429	1100	-	.	ID="RND-5_FAMILY-748";Tend="1489";Tstart="1230";shortTE="F";uid="8fe19ecc-4298-4fe1-811a-151bf17cb997"
NW_020271755.1	RepeatMasker	DNA	438552	438726	1086	-	.	ID="RND-1_FAMILY-16";Tend="1125";Tstart="942";shortTE="F";uid="9ee64ffa-a5b6-4372-8e49-e11bcd33a62a"
NW_020271755.1	RepeatMasker	DNA/hAT-Tip100	1344436	1344921	2651	-	.	ID="RND-1_FAMILY-280";Tend="1410";Tstart="897";shortTE="F";uid="3e3c4949-0b36-44c8-b2f9-d9f354734a9e"
NW_020271755.1	RepeatMasker	LTR/Copia	465327	465709	2660	-	.	ID="RND-5_FAMILY-11624";Tend="1347";Tstart="964";shortTE="F";uid="ac789ff3-6508-4183-b8b9-c500d2577561"
NW_020271755.1	RepeatMasker	LINE/I-Jockey	1417366	1418236	2828	-	.	ID="RND-5_FAMILY-7281";Tend="1324";Tstart="466";shortTE="F";uid="d1e6086b-efd3-4f01-b138-bdead747bcde"
NW_020271755.1	RepeatMasker	Unknown	1144537	1145862	9471	-	.	ID="RND-6_FAMILY-3159";Tend="2085";Tstart="751";shortTE="F";uid="ce6fc591-54cd-4665-82ea-883f935d5016"
NW_020271755.1	RepeatMasker	Unknown	1391994	1392104	654	-	.	ID="RND-6_FAMILY-6576";Tend="1327";Tstart="1214";shortTE="F";uid="9e7cf333-03c1-4679-bab4-9ec8ddb2e1e6"
NW_020271755.1	RepeatMasker	Unknown	1326283	1327535	8255	-	.	ID="RND-6_FAMILY-1792";Tend="2113";Tstart="832";shortTE="F";uid="1da6a398-7976-45b8-836d-e25675e1be24"
NW_020271755.1	RepeatMasker	DNA/hAT-Tip100	93369	93499	576	-	.	ID="dna8-100_ap";Tend="660";Tstart="532";shortTE="F";uid="492ba704-d247-4939-bc2c-d368261b8209"
NW_020271755.1	RepeatMasker	DNA/TcMar-Tc1	364239	364349	518	-	.	ID="RND-6_FAMILY-2246";Tend="1492";Tstart="1383";shortTE="F";uid="29d2335f-f6c1-4728-ada9-489160a189ba"
NW_020271755.1	RepeatMasker	Unknown	290890	291157	2135	-	.	ID="RND-1_FAMILY-12";Tend="1212";Tstart="945";shortTE="F";uid="c8ffac67-539c-4f7f-a72f-b02a2c319e41"
NW_020271755.1	RepeatMasker	DNA/hAT-hAT19	444291	445070	3203	-	.	ID="RND-1_FAMILY-200";Tend="1609";Tstart="936";shortTE="F";uid="203c0a65-f92f-40b8-9546-efb20b92faa6"
NW_020271755.1	RepeatMasker	DNA/hAT-Charlie	1150220	1150320	533	-	.	ID="RND-1_FAMILY-475";Tend="1469";Tstart="1369";shortTE="F";uid="13b002b0-24d5-4c5f-803d-f8f9f26d058e"
NW_020271755.1	RepeatMasker	Unknown	1463355	1463779	1187	-	.	ID="RND-4_FAMILY-4127";TEgroup="ctg_43%7CRND-4_FAMILY-4127%7C1";Tend="1593";Tstart="935";shortTE="F";uid="6564af9f-1466-4f92-952c-4b6d47ce78b2"
NW_020271755.1	RepeatMasker	Unknown	1676639	1676889	766	-	.	ID="RND-4_FAMILY-1321";Tend="1284";Tstart="1031";shortTE="F";uid="a045cebb-f1ed-4223-8a46-a7a221cff61b"
NW_020271755.1	RepeatMasker	DNA/hAT-Tip100	1639824	1640025	1164	-	.	ID="RND-6_FAMILY-9069";Tend="1135";Tstart="934";shortTE="F";uid="85699a53-0e55-4a65-9270-56584b867757"
NW_020271755.1	RepeatMasker	Unknown	423425	423697	2006	-	.	ID="RND-1_FAMILY-51";Tend="1240";Tstart="967";shortTE="F";uid="f3eeaf2f-19ed-44fc-af9b-f4a4588713a8"
NW_020271755.1	RepeatMasker	DNA/hAT-Charlie	734181	734389	1239	-	.	ID="RND-5_FAMILY-3115";Tend="1199";Tstart="976";shortTE="F";uid="0e57e1d0-d0d8-42c4-8a40-3cf4429e10b8"
NW_020271755.1	RepeatMasker	Unknown	933132	933302	799	-	.	ID="RND-5_FAMILY-142";Tend="1308";Tstart="1140";shortTE="F";uid="8c1db796-4c60-47cb-b1f5-2d56c454118a"
NW_020271755.1	RepeatMasker	LTR/Gypsy	1602282	1602551	551	-	.	ID="GYPSY-24_DEL-I";Tend="2820";Tstart="2568";shortTE="F";uid="81d23051-02fc-4037-a904-634a465854f4"
NW_020271755.1	RepeatMasker	Unknown	64985	65156	1182	-	.	ID="RND-5_FAMILY-4203";Tend="1045";Tstart="872";shortTE="F";uid="46245008-555f-4e81-9093-0936215cae97"
NW_020271755.1	RepeatMasker	DNA/hAT-Charlie	1002439	1003748	5224	-	.	ID="rnd-6_family-3709";Tend="1600";Tstart="599";shortTE="F";uid="14a692ec-5649-41ee-bc6b-a63d9f44d226"
NW_020271755.1	RepeatMasker	DNA/hAT-Ac	1497505	1498075	3721	-	.	ID="RND-6_FAMILY-3391";Tend="1802";Tstart="1211";shortTE="F";uid="3b9dae0b-8814-4c4d-a63b-dbcbe609b27b"
NW_020271755.1	RepeatMasker	LTR/Gypsy	1685979	1686217	557	-	.	ID="GYPSY-24_DEL-I";Tend="2818";Tstart="2583";shortTE="F";uid="0f679ca1-29bc-41ca-862b-2e22c8ea70fb"
NW_020271755.1	RepeatMasker	Unknown	853771	854087	1794	-	.	ID="RND-5_FAMILY-1532";Tend="1353";Tstart="1042";shortTE="F";uid="18338eaa-d16f-4270-b415-f1002a0f4c37"
NW_020271755.1	RepeatMasker	LINE/RTE-BovB	166494	166834	692	-	.	ID="RND-5_FAMILY-575";Tend="1351";Tstart="1009";shortTE="F";uid="4256911b-8c17-4868-a3b7-8900187318d4"
NW_020271755.1	RepeatMasker	DNA/hAT	89460	89816	1657	-	.	ID="RND-5_FAMILY-2275";Tend="1302";Tstart="960";shortTE="F";uid="dd118473-5920-435e-a3b4-e5ff8173779e"
NW_020271755.1	RepeatMasker	DNA/hAT	466831	467773	6707	-	.	ID="RND-1_FAMILY-57";Tend="1881";Tstart="908";shortTE="F";uid="cbb44744-8c41-4df4-b76c-48b9fc1ce7c1"
NW_020271755.1	RepeatMasker	DNA/hAT-Ac	1684470	1685080	4354	-	.	ID="RND-1_FAMILY-21";Tend="1527";Tstart="921";shortTE="F";uid="5f7a3f2d-5262-45e6-ba60-dd682a81f3ab"
NW_020271755.1	RepeatMasker	RC/Helitron	1519221	1519388	778	-	.	ID="HELITRON-3_HNUM";Tend="197";Tstart="34";shortTE="F";uid="de3731ad-c3c9-40b7-bde8-8d35f7cb6294"
NW_020271755.1	RepeatMasker	DNA/hAT-Charlie	135282	135636	2954	-	.	ID="RND-4_FAMILY-2491";Tend="1325";Tstart="966";shortTE="F";uid="18b22ddc-dbd4-4813-a379-5265408d1ff3"
NW_020271755.1	RepeatMasker	DNA/hAT-Charlie	349533	349658	844	-	.	ID="RND-6_FAMILY-8365";Tend="1372";Tstart="1247";shortTE="F";uid="09813050-6e9d-46d3-b55e-26fe8b65076e"
NW_020271755.1	RepeatMasker	DNA	1244383	1245881	5730	-	.	ID="RND-6_FAMILY-12285";Tend="2501";Tstart="824";shortTE="F";uid="f2988731-c829-4496-8d94-d793f51efdf2"
NW_020271755.1	RepeatMasker	DNA/TcMar-Tc1	1636113	1636231	586	-	.	ID="RND-6_FAMILY-481";Tend="2085";Tstart="1969";shortTE="F";uid="9aa52dc9-5385-46f2-872f-c1e0cc9e4edd"
NW_020271755.1	RepeatMasker	DNA/hAT-Tip100	959835	960142	2422	-	.	ID="RND-4_FAMILY-84";Tend="1464";Tstart="1138";shortTE="F";uid="6dabeb51-8feb-48e9-9b92-3591c4f1b47b"
NW_020271755.1	RepeatMasker	DNA/TcMar-Tc1	1636432	1636663	452	-	.	ID="RND-6_FAMILY-481";Tend="936";Tstart="699";shortTE="F";uid="f639fd84-9baf-43b7-a20d-f80d6da28b44"
NW_020271755.1	RepeatMasker	Unknown	431834	432409	3135	-	.	ID="RND-6_FAMILY-28025";Tend="1513";Tstart="942";shortTE="F";uid="d2b23fa2-5b61-437d-9907-553b5815b6d6"
NW_020271755.1	RepeatMasker	DNA/hAT-Tip100	1669082	1669236	787	-	.	ID="RND-6_FAMILY-3353";Tend="1304";Tstart="1150";shortTE="F";uid="163d80c1-b8cf-44c7-851c-7536ec76e3da"
NW_020271755.1	RepeatMasker	DNA/hAT	1207018	1207510	3660	-	.	ID="RND-1_FAMILY-304";Tend="1401";Tstart="900";shortTE="F";uid="7a1b60e8-f591-46c2-84ab-d215fb810d01"
NW_020271755.1	RepeatMasker	DNA/hAT-Ac	197266	197962	500	-	.	ID="RND-6_FAMILY-4860";TEgroup="ctg_43%7CRND-6_FAMILY-4860%7C1";Tend="1742";Tstart="1072";shortTE="F";uid="20442730-5662-4929-82b1-a1e3dd64d996"
NW_020271755.1	RepeatMasker	DNA/hAT-Tip100	1183769	1184515	5423	-	.	ID="RND-1_FAMILY-49";Tend="1696";Tstart="937";shortTE="F";uid="8807a2a9-8221-41f3-b822-3046a2f8d8fa"
NW_020271755.1	RepeatMasker	Unknown	342376	342582	1263	-	.	ID="RND-5_FAMILY-4096";Tend="1267";Tstart="1062";shortTE="F";uid="f4415161-0755-4230-b455-1e9f3697e29b"
NW_020271755.1	RepeatMasker	Unknown	1045349	1045537	1600	-	.	ID="RND-1_FAMILY-65";Tend="1209";Tstart="1021";shortTE="F";uid="1e669fbf-a1e6-49b9-a0f2-2c1ee4b67e67"
NW_020271755.1	RepeatMasker	DNA/MULE-MuDR	1568357	1568804	490	-	.	ID="rnd-6_family-2895";Tend="2168";Tstart="1249";shortTE="F";uid="806a5dee-8b20-467a-8ad0-6c50c3bac3f9"
NW_020271755.1	RepeatMasker	DNA/hAT-Tip100	1349731	1349936	567	-	.	ID="RND-6_FAMILY-1169";Tend="1709";Tstart="1463";shortTE="F";uid="6e932e87-5c10-429a-af02-f5e99905e1d8"
NW_020271755.1	RepeatMasker	DNA/hAT-hAT19	277377	277885	3194	-	.	ID="RND-6_FAMILY-17349";Tend="1463";Tstart="931";shortTE="F";uid="eb71a0f4-f9a8-4342-b731-eeceb155b44d"
NW_020271755.1	RepeatMasker	DNA	1288093	1288223	544	-	.	ID="RND-6_FAMILY-2157";Tend="585";Tstart="451";shortTE="F";uid="c0c69f34-96d4-4ea9-9671-e530cb239e3a"
NW_020271755.1	RepeatMasker	DNA/hAT-Tip100	1077325	1077624	530	-	.	ID="RND-6_FAMILY-14954";Tend="1069";Tstart="778";shortTE="F";uid="da62feaf-edd9-4ef8-80e5-5c25d7588d1f"
NW_020271755.1	RepeatMasker	RC/Helitron	1094664	1094975	1121	-	.	ID="RND-6_FAMILY-68";Tend="714";Tstart="302";shortTE="F";uid="4e32cc9d-cb22-4a26-8179-8094ce29207a"
NW_020271755.1	RepeatMasker	DNA/hAT-Charlie	322372	323210	5821	-	.	ID="RND-1_FAMILY-214";Tend="1743";Tstart="925";shortTE="F";uid="3b8954c7-a8d1-42dc-911d-ed13229a7239"
NW_020271755.1	RepeatMasker	RC/Helitron	831960	832443	556	-	.	ID="RND-6_FAMILY-3975";Tend="2226";Tstart="1748";shortTE="F";uid="90616c80-bee8-40e3-8312-5b31c3e2bb1a"
NW_020271755.1	RepeatMasker	LINE/I-Jockey	1152763	1152888	426	-	.	ID="RND-5_FAMILY-3922";Tend="2276";Tstart="2151";shortTE="F";uid="e583342c-09ec-4b80-a6f3-41524f93ddfb"
NW_020271755.1	RepeatMasker	DNA/MULE-MuDR	348365	349061	1585	-	.	ID="RND-5_FAMILY-2310";TEgroup="ctg_43%7CRND-5_FAMILY-2310%7C1";Tend="2133";Tstart="448";shortTE="F";uid="fdd2c20a-2ef3-4efd-81cd-304ee8a7f0b4"
NW_020271755.1	RepeatMasker	DNA/hAT-hATm	270927	271760	1385	-	.	ID="HAT-4_AP";Tend="2976";Tstart="2133";shortTE="F";uid="9a626fe1-c765-4cff-88ac-4e02a98fa1df"
NW_020271755.1	RepeatMasker	Unknown	1420623	1420897	791	-	.	ID="RND-5_FAMILY-741";Tend="1395";Tstart="1124";shortTE="F";uid="dbfe2ed2-12dd-4687-9a34-75d942d25dd6"
NW_020271755.1	RepeatMasker	DNA/hAT-Tip100	93996	94167	587	-	.	ID="DNA8-100_AP";Tend="169";Tstart="2";shortTE="F";uid="895bd267-e4bc-4578-8902-f8aca7df974e"
NW_020271755.1	RepeatMasker	Unknown	1218832	1219322	1807	-	.	ID="RND-4_FAMILY-213";TEgroup="ctg_43%7CRND-4_FAMILY-213%7C1";Tend="1573";Tstart="930";shortTE="F";uid="74b05ba1-3c99-417e-a530-fa12d2fbb8ff"
NW_020271755.1	RepeatMasker	Unknown	903725	904254	1594	-	.	ID="RND-6_FAMILY-20356";TEgroup="ctg_43%7CRND-6_FAMILY-20356%7C1";Tend="1613";Tstart="950";shortTE="F";uid="f8381109-d6bb-4f20-bca4-609365c2fcbd"
NW_020271755.1	RepeatMasker	DNA/Ginger-1	1615699	1616106	811	-	.	ID="RND-1_FAMILY-89";TEgroup="ctg_43%7CRND-1_FAMILY-89%7C1";Tend="2426";Tstart="1701";shortTE="F";uid="afba6709-b6ca-449a-96c3-54489a831c3e"
NW_020271755.1	RepeatMasker	Unknown	1608926	1609445	1137	-	.	ID="RND-4_FAMILY-275";Tend="1294";Tstart="748";shortTE="F";uid="efed0edd-b8ed-4df5-b3e0-99aed938a555"
NW_020271755.1	RepeatMasker	LINE/L2	1253663	1253950	668	-	.	ID="RND-6_FAMILY-4558";Tend="1478";Tstart="1182";shortTE="F";uid="48e115e0-132f-4f75-8e50-2bc8ce420b49"
NW_020271755.1	RepeatMasker	Unknown	1150013	1150203	748	-	.	ID="RND-6_FAMILY-2117";Tend="1095";Tstart="920";shortTE="F";uid="82888b4e-0286-48a9-ae47-c689f20c919c"
NW_020271755.1	RepeatMasker	RC/Helitron	1095026	1095383	1659	-	.	ID="RND-6_FAMILY-3121";Tend="867";Tstart="522";shortTE="F";uid="9436b669-dda0-4986-8ae2-753a178e7cba"
NW_020271755.1	RepeatMasker	DNA/hAT-Charlie	1289129	1289355	973	-	.	ID="RND-1_FAMILY-71";Tend="1164";Tstart="918";shortTE="F";uid="ba25654a-87ea-4428-a7fc-43deee48146d"
NW_020271755.1	RepeatMasker	DNA/MULE-MuDR	204288	204393	490	-	.	ID="MUDR1X_AP";Tend="112";Tstart="9";shortTE="F";uid="5299efba-ce6f-46b8-b52d-a78c50ef3133"
NW_020271755.1	RepeatMasker	Unknown	1334989	1336661	4817	-	.	ID="RND-6_FAMILY-15033";Tend="1896";Tstart="273";shortTE="F";uid="ef15eb43-f149-4021-b0f8-c2a09b594e04"
NW_020271755.1	RepeatMasker	LINE/I-Jockey	1519603	1520361	1711	-	.	ID="RND-5_FAMILY-5646";Tend="2906";Tstart="2117";shortTE="F";uid="c21c910a-a6d3-49fc-93f4-134b12776f01"
NW_020271755.1	RepeatMasker	DNA/hAT	1479870	1480795	5536	-	.	ID="RND-1_FAMILY-57";Tend="1878";Tstart="925";shortTE="F";uid="02d76919-bc11-4414-be49-32ade66041e8"
NW_020271755.1	RepeatMasker	DNA/hAT	566929	567046	923	-	.	ID="RND-6_FAMILY-24";Tend="1673";Tstart="1556";shortTE="F";uid="d97fb230-f4e1-4653-bf68-08b73381d05f"
NW_020271755.1	RepeatMasker	DNA	414742	415459	1017	-	.	ID="RND-6_FAMILY-3395";TEgroup="ctg_43%7CRND-6_FAMILY-3395%7C1";Tend="2430";Tstart="761";shortTE="F";uid="ff96cef4-efe4-4334-9761-7c9eecd83621"
NW_020271755.1	RepeatMasker	Unknown	1659834	1660018	3678	-	.	ID="RND-1_FAMILY-587";Tend="1645";Tstart="962";shortTE="F";uid="cc145e08-3451-401a-83e2-565bd73f37c6"
NW_020271755.1	RepeatMasker	Unknown	137404	137738	1409	-	.	ID="RND-6_FAMILY-6860";Tend="1356";Tstart="1015";shortTE="F";uid="e654bd32-10ee-4549-8ada-ecdd865241f4"
NW_020271755.1	RepeatMasker	DNA/TcMar-Tc1	1211296	1211452	674	-	.	ID="RND-6_FAMILY-1064";Tend="328";Tstart="173";shortTE="F";uid="ee2911c2-3911-45bc-87b4-02c8b4850411"
NW_020271755.1	RepeatMasker	LINE/CR1	888683	889286	740	-	.	ID="RND-6_FAMILY-5548";Tend="1861";Tstart="1275";shortTE="F";uid="0498dcc4-57c6-48ce-b494-868f3bfc8361"
NW_020271755.1	RepeatMasker	LINE/I-Jockey	573492	575684	4684	-	.	ID="RND-6_FAMILY-9475";Tend="2636";Tstart="315";shortTE="F";uid="a5d85f09-4db5-4d6e-bc17-e98d88761465"
NW_020271755.1	RepeatMasker	DNA	956084	957132	3662	-	.	ID="RND-6_FAMILY-12285";Tend="2501";Tstart="1589";shortTE="F";uid="e2422d8c-ec92-40c5-9b60-cac0bb3bbccf"
NW_020271755.1	RepeatMasker	DNA/hAT-Charlie	432430	433258	6395	-	.	ID="RND-6_FAMILY-5579";Tend="1691";Tstart="871";shortTE="F";uid="45086c3e-2c90-456d-b937-ad8d0d73d34a"
NW_020271755.1	RepeatMasker	DNA/hAT-Charlie	349967	350255	1830	-	.	ID="RND-6_FAMILY-8365";Tend="1254";Tstart="939";shortTE="F";uid="b15ad36c-70f2-45fe-9f21-fe12d62d8478"
NW_020271755.1	RepeatMasker	DNA/hAT-Charlie	884977	885482	3094	-	.	ID="RND-6_FAMILY-3961";Tend="1437";Tstart="906";shortTE="F";uid="28a07eea-550b-4e81-a31b-9be3a4a9e64c"
NW_020271755.1	RepeatMasker	Unknown	1606404	1606806	1115	-	.	ID="RND-5_FAMILY-6027";Tend="1706";Tstart="1297";shortTE="F";uid="a255eec1-2056-49cf-b8fe-24281d684cdb"
NW_020271755.1	RepeatMasker	DNA/hAT-Ac	198720	199021	1336	-	.	ID="RND-6_FAMILY-4860";Tend="1081";Tstart="806";shortTE="F";uid="a86e3e3f-874f-4416-b7c4-bca45a78d487"
NW_020271755.1	RepeatMasker	LINE/CR1	1121931	1122659	1127	-	.	ID="RND-6_FAMILY-3016";Tend="1587";Tstart="858";shortTE="F";uid="f7383450-e797-47e4-ab2f-d87490cb3faf"
NW_020271755.1	RepeatMasker	DNA	1286845	1287869	4330	-	.	ID="RND-6_FAMILY-2157";Tend="2025";Tstart="935";shortTE="F";uid="138d91d0-cecf-403e-ae0e-27279aaa8a0f"
NW_020271755.1	RepeatMasker	Unknown	474504	475027	3135	-	.	ID="RND-1_FAMILY-144";Tend="1560";Tstart="946";shortTE="F";uid="b9f1d25a-f9e6-4e18-917e-92465f65f032"
NW_020271755.1	RepeatMasker	LINE/RTE-BovB	317982	318198	1014	-	.	ID="RND-5_FAMILY-1795";Tend="2032";Tstart="1804";shortTE="F";uid="7cbdf408-3a43-4f36-9f04-130fe633742e"
NW_020271755.1	RepeatMasker	Unknown	235750	236373	2919	-	.	ID="RND-6_FAMILY-17215";Tend="1460";Tstart="783";shortTE="F";uid="c2116cde-291b-46fa-ab4c-5543463ec5b3"
NW_020271755.1	RepeatMasker	LTR/Gypsy	252644	252951	589	-	.	ID="RND-6_FAMILY-12256";Tend="1177";Tstart="885";shortTE="F";uid="60ba0b9e-e7a0-4208-bf1c-2d3f125b98ac"
NW_020271755.1	RepeatMasker	DNA/hAT-hAT19	1033640	1034526	5423	-	.	ID="RND-6_FAMILY-6697";Tend="1784";Tstart="919";shortTE="F";uid="0088e86c-c6bc-41a9-bdf6-45b330cc66e3"
NW_020271755.1	RepeatMasker	Unknown	164966	165109	639	-	.	ID="RND-4_FAMILY-508";Tend="1348";Tstart="1205";shortTE="F";uid="809e4293-6356-4340-99bb-b25ff9fbacb4"
NW_020271755.1	RepeatMasker	DNA/hAT-Tip100	569626	569814	1528	-	.	ID="RND-1_FAMILY-29";Tend="1146";Tstart="957";shortTE="F";uid="06ee3bd4-0be4-4c2f-a542-30014ad079e1"
NW_020271755.1	RepeatMasker	DNA/hAT-hAT19	880630	880760	500	-	.	ID="RND-6_FAMILY-7299";Tend="1359";Tstart="1238";shortTE="F";uid="a5ce14a4-5723-47e8-882d-3b5fc30f371d"
NW_020271755.1	RepeatMasker	Unknown	50098	50715	2297	-	.	ID="RND-1_FAMILY-122";Tend="1468";Tstart="899";shortTE="F";uid="dc74d2cc-d46b-41ac-ae03-8f55f7adaa7c"
NW_020271755.1	RepeatMasker	DNA/hAT-Charlie	1530631	1531125	3397	-	.	ID="RND-6_FAMILY-5579";Tend="1334";Tstart="855";shortTE="F";uid="48f21d3b-de50-4356-8683-1e806d60556e"
NW_020271755.1	RepeatMasker	DNA/hAT-Ac	208006	208578	2633	-	.	ID="RND-6_FAMILY-11196";Tend="1832";Tstart="1156";shortTE="F";uid="b68abc80-d0c8-4d95-a927-ec4d4fdc3ac8"
NW_020271755.1	RepeatMasker	Unknown	1393993	1394685	5942	-	.	ID="RND-6_FAMILY-2856";Tend="1584";Tstart="906";shortTE="F";uid="4b11af8c-ddba-4df3-855d-cfa649b32113"
NW_020271755.1	RepeatMasker	LINE/I-Jockey	1448408	1450164	10285	-	.	ID="RND-6_FAMILY-585";Tend="1672";Tstart="138";shortTE="F";uid="52393feb-2283-4175-b3ce-8b15fa2f0ca2"
NW_020271755.1	RepeatMasker	Unknown	347237	348111	4420	-	.	ID="RND-1_FAMILY-224";Tend="1879";Tstart="910";shortTE="F";uid="cbdbdbb4-2a53-4c3b-9624-ca853dafb019"
NW_020271755.1	RepeatMasker	DNA/hAT-Charlie	313242	313540	1712	-	.	ID="RND-1_FAMILY-71";Tend="1242";Tstart="932";shortTE="F";uid="205623d8-895b-4eb0-a82f-fb31236bb2c0"
NW_020271755.1	RepeatMasker	DNA/hAT	1284747	1285669	5650	-	.	ID="RND-1_FAMILY-57";Tend="1797";Tstart="912";shortTE="F";uid="d5bcb37e-a5c2-4154-8f88-122151a28745"
NW_020271755.1	RepeatMasker	DNA/hAT-hAT19	469615	469772	914	-	.	ID="RND-5_FAMILY-1283";Tend="464";Tstart="308";shortTE="F";uid="5ed54864-29a5-480e-90e0-ad87f12eb5b4"
NW_020271755.1	RepeatMasker	Unknown	1316173	1316451	1015	-	.	ID="RND-6_FAMILY-12741";Tend="441";Tstart="168";shortTE="F";uid="92f9c9cc-0dd9-470b-a16e-8d916a5a31ff"
NW_020271755.1	RepeatMasker	DNA/PIF-Harbinger	1261671	1261832	737	-	.	ID="RND-6_FAMILY-5102";Tend="795";Tstart="625";shortTE="F";uid="c69b678d-f431-48d7-844c-45d44de6899b"
NW_020271755.1	RepeatMasker	DNA/hAT-Tip100	491196	491363	1028	-	.	ID="RND-1_FAMILY-387";Tend="1125";Tstart="951";shortTE="F";uid="9f53788f-1a27-4ea6-a5b2-609f01325bed"
NW_020271755.1	RepeatMasker	Unknown	891132	891500	1950	-	.	ID="RND-6_FAMILY-3950";Tend="1266";Tstart="923";shortTE="F";uid="f1cd7935-6f19-4a47-ae03-206ad018cc6e"
NW_020271755.1	RepeatMasker	DNA/hAT-hAT19	453021	453463	1390	-	.	ID="HAT-N18_AP";Tend="815";Tstart="360";shortTE="F";uid="5d2dee3c-4642-46be-9897-cd9026466aaf"
NW_020271755.1	RepeatMasker	DNA/hAT-hAT19	609575	610006	2691	-	.	ID="rnd-1_family-55";Tend="1746";Tstart="1230";shortTE="F";uid="33066f2f-0709-481e-b918-4758a063405e"
NW_020271755.1	RepeatMasker	DNA/MULE-MuDR	1567971	1568080	490	-	.	ID="rnd-6_family-2895";Tend="2391";Tstart="2169";shortTE="F";uid="664045d0-e606-429a-9983-28533fe97d94"
NW_020271755.1	RepeatMasker	DNA/hAT?	1004754	1005607	5688	-	.	ID="RND-6_FAMILY-1252";Tend="1533";Tstart="598";shortTE="F";uid="1e36a16a-6c68-4734-a663-64f5e350ddf0"
NW_020271755.1	RepeatMasker	DNA/Kolobok-E	1514974	1515192	992	-	.	ID="RND-4_FAMILY-559";Tend="1039";Tstart="790";shortTE="F";uid="ad193452-373c-4378-922a-6c504c184750"
NW_020271755.1	RepeatMasker	DNA/hAT-Charlie	948737	949368	899	-	.	ID="RND-5_FAMILY-10211";Tend="4696";Tstart="4015";shortTE="F";uid="635561e6-e660-4050-9cfb-98fd48c1c195"
NW_020271755.1	RepeatMasker	DNA/hAT-Ac	1400231	1400376	478	-	.	ID="RND-4_FAMILY-5210";Tend="1991";Tstart="1846";shortTE="F";uid="2f2181b1-8a55-435d-bfd2-c7016bc5a317"
NW_020271755.1	RepeatMasker	DNA/hAT-Tip100	1722452	1722711	1491	-	.	ID="RND-6_FAMILY-1595";Tend="1844";Tstart="1553";shortTE="F";uid="f1d3f478-eff8-4448-b0da-771f00c3715f"
NW_020271755.1	RepeatMasker	DNA/Ginger-1	1574985	1575213	1491	-	.	ID="RND-1_FAMILY-448";Tend="1542";Tstart="1309";shortTE="F";uid="45a51ca1-1939-4a6b-88ee-9e13985312a4"
NW_020271755.1	RepeatMasker	Unknown	397799	398067	1907	-	.	ID="RND-1_FAMILY-12";Tend="1211";Tstart="949";shortTE="F";uid="742bc0d8-a44c-4a62-aba9-800746529bf4"
NW_020271755.1	RepeatMasker	DNA/hAT-hAT19	461947	462801	1289	-	.	ID="DNA8-52B_AP";TEgroup="ctg_43%7CDNA8-52B_AP%7C1";Tend="1100";Tstart="1";shortTE="F";uid="3e7f508f-d45d-4e2f-868d-4a7afdff8655"
NW_020271755.1	RepeatMasker	DNA/hAT-Tip100	196989	197174	1194	-	.	ID="RND-6_FAMILY-9069";Tend="1214";Tstart="1027";shortTE="F";uid="956d0c86-a4b7-4d07-9df4-2f81d128c24d"
NW_020271755.1	RepeatMasker	Unknown	96723	96967	425	-	.	ID="RND-6_FAMILY-4210";Tend="1240";Tstart="1003";shortTE="F";uid="3d52cc66-ad77-4360-8207-25813f8196d9"
NW_020271755.1	RepeatMasker	DNA/hAT-hATm	343215	343540	942	-	.	ID="RND-6_FAMILY-5003";Tend="1005";Tstart="655";shortTE="F";uid="d3f494db-3219-4730-9ce4-20d50624eab5"
NW_020271755.1	RepeatMasker	Unknown	581545	581653	522	-	.	ID="RND-6_FAMILY-4806";Tend="1551";Tstart="1441";shortTE="F";uid="2046c717-b425-4cbb-9610-584780be5692"
NW_020271755.1	RepeatMasker	DNA/hAT-Charlie	904697	904906	915	-	.	ID="RND-5_FAMILY-5168";Tend="1230";Tstart="994";shortTE="F";uid="61822bf7-9ec5-4c00-b030-82394451c3b2"
NW_020271755.1	RepeatMasker	Unknown	64057	64716	3449	-	.	ID="RND-5_FAMILY-4203";Tend="1758";Tstart="1045";shortTE="F";uid="700cda12-9a68-4b5f-b3ef-cef8f5dcceef"
NW_020271755.1	RepeatMasker	DNA	1125283	1126704	6002	-	.	ID="RND-6_FAMILY-1855";TEgroup="ctg_43%7CRND-6_FAMILY-1855%7C1";Tend="1894";Tstart="559";shortTE="F";uid="90e82e17-6cad-4db1-9820-d509182af722"
NW_020271755.1	RepeatMasker	DNA/hAT-Charlie	1206347	1206571	982	-	.	ID="RND-5_FAMILY-3843";Tend="1186";Tstart="949";shortTE="F";uid="3631f44d-2b52-49ee-ad18-229ec52d1d58"
NW_020271755.1	RepeatMasker	DNA/hAT-hAT19	599276	599986	4979	-	.	ID="RND-1_FAMILY-209";Tend="1679";Tstart="967";shortTE="F";uid="0f649081-0861-4c08-9985-928ebebc1cfc"
NW_020271755.1	RepeatMasker	DNA/hAT-Charlie	1300656	1300785	799	-	.	ID="RND-6_FAMILY-311";Tend="589";Tstart="458";shortTE="F";uid="d8495d2c-d3cd-4b2f-8280-2d72e39295cb"
NW_020271755.1	RepeatMasker	Unknown	390971	391460	2937	-	.	ID="RND-4_FAMILY-1573";Tend="1449";Tstart="938";shortTE="F";uid="e85218a2-f977-4597-96c1-ce629fe74360"
NW_020271755.1	RepeatMasker	LINE/I-Jockey	160457	162672	1845	-	.	ID="RND-6_FAMILY-6776";Tend="2738";Tstart="545";shortTE="F";uid="4c3d8f36-92be-4237-8b94-5cbdc631b43f"
NW_020271755.1	RepeatMasker	DNA/hAT-Charlie	1677413	1677767	1736	-	.	ID="RND-6_FAMILY-2133";Tend="461";Tstart="76";shortTE="F";uid="e122d80c-a90e-4d90-98ef-582fa97ba58b"
NW_020271755.1	RepeatMasker	LINE/R1	77434	77668	1041	-	.	ID="RND-6_FAMILY-6559";Tend="2035";Tstart="1797";shortTE="F";uid="fb48b32a-63ef-41d8-81fb-e86c76ff7334"
NW_020271755.1	RepeatMasker	DNA/hAT-hAT19	1127457	1129209	2936	-	.	ID="RND-1_FAMILY-222";Tend="2181";Tstart="498";shortTE="F";uid="8c2d1f27-58ab-441b-bef8-d32444777636"
NW_020271755.1	RepeatMasker	Unknown	646392	646603	1152	-	.	ID="RND-6_FAMILY-658";Tend="1405";Tstart="1173";shortTE="F";uid="14d16f00-ea3f-49b0-b3b7-af04f94d7dc1"
NW_020271755.1	RepeatMasker	LINE/RTE-BovB	1617694	1618041	571	-	.	ID="RND-6_FAMILY-3367";Tend="1418";Tstart="1068";shortTE="F";uid="30c6dc40-7ba4-404a-84d9-a3cbc471db1a"
NW_020271755.1	RepeatMasker	DNA/hAT-hAT19	1405963	1406730	4149	-	.	ID="HAT-N2_AP";Tend="735";Tstart="1";shortTE="F";uid="f8292dcb-dd3d-471f-8bfb-aa8c1af49227"
NW_020271755.1	RepeatMasker	DNA/hAT-Ac	1276210	1276623	1459	-	.	ID="RND-5_FAMILY-6231";Tend="1445";Tstart="982";shortTE="F";uid="8de16f4a-1d3b-47fc-87c0-4e06f67708da"
NW_020271755.1	RepeatMasker	DNA/hAT-hATm	268415	268637	569	-	.	ID="RND-5_FAMILY-4934";Tend="1797";Tstart="1579";shortTE="F";uid="799a2e8b-7368-4206-9ee0-62be7879224b"
NW_020271755.1	RepeatMasker	DNA/hAT-hAT19	1330653	1331004	1813	-	.	ID="RND-6_FAMILY-1827";Tend="1310";Tstart="999";shortTE="F";uid="3784dfe6-a1cd-4e96-99a0-aa4c767ae69a"
NW_020271755.1	RepeatMasker	DNA/hAT-Tip100	327197	327339	713	-	.	ID="RND-1_FAMILY-184";Tend="1061";Tstart="924";shortTE="F";uid="7c873f9f-e956-409f-8302-183428bbf2f5"
NW_020271755.1	RepeatMasker	DNA/hAT	87542	87744	1242	-	.	ID="RND-5_FAMILY-2275";Tend="1796";Tstart="1576";shortTE="F";uid="4a21bd04-6f89-4086-abbb-e94c14cd442f"
NW_020271755.1	RepeatMasker	DNA/hAT-Charlie	1649678	1650703	7174	-	.	ID="RND-5_FAMILY-5234";Tend="1796";Tstart="770";shortTE="F";uid="5b4c12a5-2c08-4c7c-b5d5-7798a1d03b9d"
NW_020271755.1	RepeatMasker	Unknown	995889	996088	1591	-	.	ID="RND-1_FAMILY-142";Tend="1130";Tstart="932";shortTE="F";uid="aacd7c7d-06e2-4a15-947c-5bf53eec642c"
NW_020271755.1	RepeatMasker	DNA/hAT-Tip100	205616	206011	1721	-	.	ID="RND-5_FAMILY-3304";Tend="1343";Tstart="931";shortTE="F";uid="c65dbc49-de6c-43ba-b75b-9bb4c87f7374"
NW_020271755.1	RepeatMasker	DNA/hAT-Charlie	1000981	1001366	782	-	.	ID="RND-1_FAMILY-388";TEgroup="ctg_43%7CRND-1_FAMILY-388%7C1";Tend="923";Tstart="652";shortTE="F";uid="1af3a267-3f5f-46db-b8f5-0f716689a8cd"
NW_020271755.1	RepeatMasker	DNA/hAT-Tip100	1466490	1467535	8807	-	.	ID="RND-1_FAMILY-170";Tend="1898";Tstart="856";shortTE="F";uid="bddf2391-2c2c-46f5-b7ac-90fdcba584c7"
NW_020271755.1	RepeatMasker	Unknown	304174	304874	3072	-	.	ID="RND-6_FAMILY-196";Tend="1538";Tstart="850";shortTE="F";uid="49fb251e-c608-4412-8ab8-3568edc8fdc1"
NW_020271755.1	RepeatMasker	DNA/hAT-Charlie	884144	884424	1757	-	.	ID="RND-6_FAMILY-3961";Tend="1738";Tstart="1430";shortTE="F";uid="5b9d5c1b-c095-4f1e-b3cd-a67599f0e313"
NW_020271755.1	RepeatMasker	Unknown	80984	81248	1834	-	.	ID="RND-5_FAMILY-9669";Tend="1337";Tstart="1061";shortTE="F";uid="c41c52ae-ab6a-46d6-abd3-b4e48beec111"
NW_020271755.1	RepeatMasker	Unknown	870723	871130	1551	-	.	ID="RND-1_FAMILY-39";Tend="1436";Tstart="986";shortTE="F";uid="cc0ca7c1-6797-49ec-b509-82e7751aba7f"
NW_020271755.1	RepeatMasker	DNA/hAT-Tip100	459029	459382	945	-	.	ID="RND-1_FAMILY-404";Tend="1384";Tstart="1019";shortTE="F";uid="57f5d6f2-036b-4f7a-b3e7-3b15d280a7a4"
NW_020271755.1	RepeatMasker	LINE/RTE-BovB	374508	374789	706	-	.	ID="RND-1_FAMILY-143";Tend="1125";Tstart="859";shortTE="F";uid="03813a13-559b-4275-b300-ba2c48308abd"
NW_020271755.1	RepeatMasker	RC/Helitron	1257747	1258623	814	-	.	ID="RND-1_FAMILY-152";TEgroup="ctg_43%7CRND-1_FAMILY-152%7C1";Tend="2754";Tstart="782";shortTE="T";uid="bc38d8d4-1b61-4aa0-808d-fab07a974f02"
NW_020271755.1	RepeatMasker	Unknown	1601655	1601930	1166	-	.	ID="RND-5_FAMILY-1154";Tend="1245";Tstart="954";shortTE="F";uid="571caca9-d9d5-45c6-bee1-1c0071a6dc57"
NW_020271755.1	RepeatMasker	DNA	703259	703441	1187	-	.	ID="RND-1_FAMILY-16";Tend="1121";Tstart="944";shortTE="F";uid="ac7d73b0-2b63-4a12-8881-cc5f39e18a65"
NW_020271755.1	RepeatMasker	LINE/I-Jockey	1500497	1501158	5415	-	.	ID="RND-6_FAMILY-1288";Tend="2811";Tstart="2178";shortTE="F";uid="c485c66f-5857-4af9-bf00-0a6283e757a6"
NW_020271755.1	RepeatMasker	DNA/hAT-Tip100	884674	884861	460	-	.	ID="RND-5_FAMILY-6082";Tend="1450";Tstart="1269";shortTE="F";uid="bec33862-4f52-45fc-8b87-38b523ae4b13"
NW_020271755.1	RepeatMasker	Unknown	627393	627966	1779	-	.	ID="RND-5_FAMILY-4238";Tend="812";Tstart="303";shortTE="F";uid="dd11e66f-fbbf-4e1f-8691-fcebd5acb767"
NW_020271755.1	RepeatMasker	DNA/Kolobok-E	1415114	1415417	1616	-	.	ID="RND-4_FAMILY-559";Tend="2016";Tstart="1714";shortTE="F";uid="5597c776-5e50-4b18-b7de-efe3d444adc6"
NW_020271755.1	RepeatMasker	Unknown	180053	180433	2498	-	.	ID="RND-4_FAMILY-909";Tend="1331";Tstart="946";shortTE="F";uid="9f44e655-2b93-4fcc-ad35-9be9c28c56de"
NW_020271755.1	RepeatMasker	DNA/Kolobok-E	1393838	1393996	677	-	.	ID="RND-6_FAMILY-9187";Tend="1045";Tstart="947";shortTE="F";uid="7a8ee7cf-09a1-40a9-97b6-490528109621"
NW_020271755.1	RepeatMasker	Unknown	575989	577221	9886	-	.	ID="RND-6_FAMILY-24434";Tend="1997";Tstart="768";shortTE="F";uid="5435f9e0-4c52-4a42-b3ff-5e141f3d52fc"
NW_020271755.1	RepeatMasker	DNA	1095404	1095718	1244	-	.	ID="rnd-6_family-12285";Tend="1087";Tstart="735";shortTE="F";uid="02f914d9-856d-41a6-a2ad-1c8a89704ed2"
NW_020271755.1	RepeatMasker	DNA/hAT-Tip100	1347450	1347883	1217	-	.	ID="RND-6_FAMILY-11892";Tend="1540";Tstart="1048";shortTE="F";uid="32c7c608-79b5-4f01-89f3-f5b1c94c191c"
NW_020271755.1	RepeatMasker	LINE/RTE-BovB	1030727	1031381	734	-	.	ID="RND-5_FAMILY-575";Tend="1352";Tstart="718";shortTE="F";uid="e63f6594-65c5-4c2c-a054-00d1483123f2"
NW_020271755.1	RepeatMasker	Unknown	1349015	1349506	812	-	.	ID="RND-4_FAMILY-371";TEgroup="ctg_43%7CRND-4_FAMILY-371%7C1";Tend="1227";Tstart="947";shortTE="F";uid="41f13775-8b0b-4800-9b16-a2d3c22b5955"
NW_020271755.1	RepeatMasker	Retroposon?	620751	620914	409	-	.	ID="RND-5_FAMILY-218";Tend="3763";Tstart="3600";shortTE="F";uid="a3188147-aa47-4571-90ca-26447262a75b"
NW_020271755.1	RepeatMasker	DNA	571634	571890	1315	-	.	ID="RND-6_FAMILY-5268";Tend="602";Tstart="322";shortTE="F";uid="487c0e48-2cca-4dd7-8f80-def3ea95477f"
NW_020271755.1	RepeatMasker	Unknown	949486	949758	1218	-	.	ID="RND-1_FAMILY-313";Tend="1255";Tstart="972";shortTE="F";uid="7cc956d1-4816-48ad-b62e-bf4415fd75a2"
NW_020271755.1	RepeatMasker	Unknown	616406	616563	984	-	.	ID="RND-5_FAMILY-4096";Tend="1277";Tstart="1122";shortTE="F";uid="c138bede-6b05-4b5a-aa7c-c469f2d33df6"
NW_020271755.1	RepeatMasker	Unknown	1575197	1575383	1219	-	.	ID="RND-6_FAMILY-678";Tend="1077";Tstart="890";shortTE="F";uid="caee3e65-c5d0-43da-aadb-cbbeed47ce08"
NW_020271755.1	RepeatMasker	DNA/PIF-Harbinger	1261138	1261481	769	-	.	ID="RND-6_FAMILY-5102";Tend="1195";Tstart="837";shortTE="F";uid="9ed3ccc0-c126-4905-b32b-1d97b9d7e459"
NW_020271755.1	RepeatMasker	DNA/TcMar-Tigger	1266747	1266915	1122	-	.	ID="RND-6_FAMILY-3496";Tend="1145";Tstart="972";shortTE="F";uid="6e137df8-5a78-4b1e-a844-35d8d08aa946"
NW_020271755.1	RepeatMasker	DNA/hAT-Tip100	308420	308752	2422	-	.	ID="RND-5_FAMILY-8935";Tend="1232";Tstart="901";shortTE="F";uid="378669e7-383e-4d66-8232-61c8ec442d33"
NW_020271755.1	RepeatMasker	Unknown	622321	622470	1264	-	.	ID="RND-6_FAMILY-3693";Tend="913";Tstart="764";shortTE="F";uid="248761ea-31dc-40d5-a292-f59119efef6b"
NW_020271755.1	RepeatMasker	DNA/hAT-hAT19	1389601	1389739	816	-	.	ID="RND-5_FAMILY-5604";Tend="1295";Tstart="1161";shortTE="F";uid="43897ae6-4792-47bc-b568-3ecfead2fe96"
NW_020271755.1	RepeatMasker	Unknown	136678	137106	2829	-	.	ID="RND-6_FAMILY-4804";Tend="1364";Tstart="900";shortTE="F";uid="ac004704-7139-4a89-86b0-4db32410bb17"
NW_020271755.1	RepeatMasker	Unknown	1577743	1578045	1540	-	.	ID="RND-5_FAMILY-7663";Tend="1182";Tstart="876";shortTE="F";uid="d4dfbd46-956b-435e-afe0-adb1e10cb3be"
NW_020271755.1	RepeatMasker	DNA/hAT-hAT19	1371671	1372291	3931	-	.	ID="RND-1_FAMILY-209";Tend="1675";Tstart="981";shortTE="F";uid="9c33ab99-da70-46b1-b623-582152172cbf"
NW_020271755.1	RepeatMasker	Unknown	354304	354940	3543	-	.	ID="RND-6_FAMILY-10570";Tend="1604";Tstart="881";shortTE="F";uid="120996e2-b4dd-48c0-9c85-48ebcdd37011"
NW_020271755.1	RepeatMasker	DNA/Ginger-2	991670	992105	679	-	.	ID="RND-6_FAMILY-18030";Tend="1364";Tstart="986";shortTE="F";uid="44ac5756-a470-49ae-9ed7-297021698a7c"
NW_020271755.1	RepeatMasker	DNA/Ginger-2	1428585	1428926	1788	-	.	ID="rnd-1_family-100";Tend="663";Tstart="171";shortTE="F";uid="f800e4c9-86b9-424a-ae77-614d6122e0e9"
NW_020271755.1	RepeatMasker	LINE/Penelope	557032	557150	498	-	.	ID="RND-5_FAMILY-147";Tend="1482";Tstart="1348";shortTE="F";uid="3e75f1f9-b962-4a7c-ab55-2c16381cfdcd"
NW_020271755.1	RepeatMasker	Unknown	8988	9092	742	-	.	ID="RND-5_FAMILY-371";Tend="1534";Tstart="1432";shortTE="F";uid="53a7ffce-bc6e-4aab-9053-bccd328d4a47"
NW_020271755.1	RepeatMasker	Unknown	1114254	1114723	3595	-	.	ID="RND-5_FAMILY-1754";Tend="1421";Tstart="947";shortTE="F";uid="8272ae86-0414-46de-b033-e6594c498d80"
NW_020271755.1	RepeatMasker	Unknown	375200	375373	684	-	.	ID="RND-6_FAMILY-7209";Tend="1512";Tstart="1313";shortTE="F";uid="0f042d46-9ee3-4835-b2aa-3132249ea92a"
NW_020271755.1	RepeatMasker	Unknown	1568788	1569270	1362	-	.	ID="RND-1_FAMILY-568";TEgroup="ctg_43%7CRND-1_FAMILY-568%7C1";Tend="1525";Tstart="947";shortTE="F";uid="b0f86a4a-04f1-4e18-a4bd-c811abe70220"
NW_020271755.1	RepeatMasker	DNA/hAT-Charlie	47933	48306	2166	-	.	ID="RND-4_FAMILY-2491";Tend="1338";Tstart="968";shortTE="F";uid="2a957456-1f46-4137-b545-272416008461"
NW_020271755.1	RepeatMasker	Unknown	191080	191450	1983	-	.	ID="RND-4_FAMILY-909";Tend="1331";Tstart="964";shortTE="F";uid="9e206c69-020d-4f4c-bf50-f2738fff359e"
NW_020271755.1	RepeatMasker	DNA/hAT-Charlie	1013078	1014619	2431	-	.	ID="RND-5_FAMILY-1232";TEgroup="ctg_43%7CRND-5_FAMILY-1232%7C1";Tend="1537";Tstart="127";shortTE="F";uid="20fef2cb-13fd-4b65-ac43-51b076881ae5"
NW_020271755.1	RepeatMasker	Unknown	1420334	1420549	1418	-	.	ID="RND-1_FAMILY-37";Tend="1208";Tstart="958";shortTE="F";uid="8e180875-f531-4852-9959-2bccb892b219"
NW_020271755.1	RepeatMasker	Unknown	361081	361229	536	-	.	ID="RND-1_FAMILY-525";Tend="1247";Tstart="1104";shortTE="F";uid="99b70647-8d0d-45f3-87a4-156d88a39758"
NW_020271755.1	RepeatMasker	DNA/MULE-MuDR	1053380	1054204	2631	-	.	ID="RND-1_FAMILY-116";TEgroup="ctg_43%7CRND-1_FAMILY-116%7C1";Tend="1852";Tstart="866";shortTE="F";uid="9e86f548-9227-434b-9914-3904b6244d79"
NW_020271755.1	RepeatMasker	Unknown	1164331	1164474	649	-	.	ID="RND-6_FAMILY-2327";Tend="1967";Tstart="1824";shortTE="F";uid="5d464012-9d5b-40c4-9962-ed969b0e967b"
NW_020271755.1	RepeatMasker	LINE/I-Jockey	268762	270355	13428	-	.	ID="RND-6_FAMILY-531";Tend="2317";Tstart="715";shortTE="F";uid="100a3e48-f18a-4882-a1b3-80503617080c"
NW_020271755.1	RepeatMasker	LINE/RTE-BovB	1135693	1136047	1608	-	.	ID="RND-5_FAMILY-1795";Tend="2014";Tstart="1659";shortTE="F";uid="679adfcc-6d3d-4715-91ba-e09ae8f8cdbe"
NW_020271755.1	RepeatMasker	DNA/hAT-hAT19	1554088	1554777	3092	-	.	ID="HAT-N2_AP";Tend="653";Tstart="1";shortTE="F";uid="07844100-d7d3-4940-9387-8cdb8bad16c7"
NW_020271755.1	RepeatMasker	Unknown	283882	284038	1207	-	.	ID="RND-1_FAMILY-6";Tend="1147";Tstart="991";shortTE="F";uid="032c68f2-2cae-45c1-b311-75e878630fc1"
NW_020271755.1	RepeatMasker	DNA/Kolobok-E	111404	111995	3021	-	.	ID="RND-5_FAMILY-1732";Tend="1498";Tstart="921";shortTE="F";uid="0863ec2b-b9fb-4c1e-b796-b285388ec75e"
NW_020271755.1	RepeatMasker	DNA	933674	934182	721	-	.	ID="RND-1_FAMILY-180";TEgroup="ctg_43%7CRND-1_FAMILY-180%7C1";Tend="830";Tstart="421";shortTE="F";uid="90f3c323-a789-45b0-828d-5b33923b4bfb"
NW_020271755.1	RepeatMasker	LTR/Gypsy	1392103	1393851	11219	-	.	ID="RND-6_FAMILY-7968";Tend="2000";Tstart="406";shortTE="F";uid="149b3a2a-87e6-4a1c-8048-d5bd149c3f20"
NW_020271755.1	RepeatMasker	DNA/MULE-MuDR	883625	883783	953	-	.	ID="RND-5_FAMILY-7745";Tend="1048";Tstart="891";shortTE="F";uid="0f96a948-f7b6-4e1d-93c4-528206f5a499"
NW_020271755.1	RepeatMasker	LINE/CR1	399805	400289	3346	-	.	ID="RND-1_FAMILY-367";Tend="1677";Tstart="1191";shortTE="F";uid="bfc244d6-8d3d-4314-b3cd-090b8473a8ca"
NW_020271755.1	RepeatMasker	DNA/hAT	697544	697687	647	-	.	ID="DNA8-35_AP";Tend="237";Tstart="92";shortTE="F";uid="c9c09dc0-dad2-4dfc-b8a2-a5bb9f6ca906"
NW_020271755.1	RepeatMasker	RC/Helitron	832740	833488	1578	-	.	ID="RND-6_FAMILY-3975";TEgroup="ctg_43%7CRND-6_FAMILY-3975%7C1";Tend="1758";Tstart="726";shortTE="F";uid="3b3b9029-220d-48ea-84a9-4d5cfebc3f3a"
NW_020271755.1	RepeatMasker	DNA/hAT-hAT19	1267475	1267687	1352	-	.	ID="RND-1_FAMILY-55";Tend="1753";Tstart="1509";shortTE="F";uid="b5d8e253-9d08-41ad-aeba-31978c9f26d3"
NW_020271755.1	RepeatMasker	DNA/hAT-Tip100	964013	964244	1459	-	.	ID="RND-4_FAMILY-84";Tend="1147";Tstart="925";shortTE="F";uid="4908b64d-6e1d-4eec-807a-597079f26c0e"
NW_020271755.1	RepeatMasker	RC/Helitron	961412	962019	5077	-	.	ID="RND-1_FAMILY-554";Tend="1610";Tstart="1004";shortTE="F";uid="319ecfd5-f336-45e1-83cc-885bf58e930f"
NW_020271755.1	RepeatMasker	DNA/TcMar-Mariner	675599	675859	427	-	.	ID="MARINER-69_LMI";Tend="1217";Tstart="948";shortTE="F";uid="60f0c107-5acc-468d-b7c4-846f18f65222"
NW_020271755.1	RepeatMasker	Unknown	1408807	1408915	854	-	.	ID="RND-6_FAMILY-3336";Tend="1149";Tstart="1041";shortTE="F";uid="ea055a75-cafe-4264-a98b-be034368a7e5"
NW_020271755.1	RepeatMasker	DNA	1142760	1143591	5558	-	.	ID="RND-1_FAMILY-197";Tend="1792";Tstart="919";shortTE="F";uid="da0bd6e1-72df-47c5-95b1-84e21b56daf3"
NW_020271755.1	RepeatMasker	Unknown	1681014	1681417	3046	-	.	ID="RND-1_FAMILY-40";Tend="1288";Tstart="893";shortTE="F";uid="a3db51ca-946a-4404-a641-55dc3c0292ca"
NW_020271755.1	RepeatMasker	Unknown	1149714	1149856	614	-	.	ID="RND-6_FAMILY-2117";Tend="1432";Tstart="1291";shortTE="F";uid="792279aa-9963-4d3f-833c-6278d6663df4"
NW_020271755.1	RepeatMasker	DNA/hAT-Tip100	1069938	1070097	465	-	.	ID="RND-6_FAMILY-16099";Tend="974";Tstart="813";shortTE="F";uid="10cffbcd-e75e-44b7-b5cc-5205b05cea00"
NW_020271755.1	RepeatMasker	DNA/hAT-Charlie	309374	309497	815	-	.	ID="RND-1_FAMILY-71";Tend="1359";Tstart="1231";shortTE="F";uid="a29d5758-4467-4ace-bf6c-44b6d9ef14bb"
NW_020271755.1	RepeatMasker	DNA/hAT-hAT19	1397256	1397381	535	-	.	ID="RND-5_FAMILY-545";Tend="1121";Tstart="986";shortTE="F";uid="0cda90f0-2cfa-478b-9751-aca09e29f92b"
NW_020271755.1	RepeatMasker	DNA/hAT-hAT19	1134671	1134834	660	-	.	ID="DNA8-52B_AP";Tend="1100";Tstart="944";shortTE="F";uid="a729c2dc-6ca7-44b8-a802-3b215d912252"
NW_020271755.1	RepeatMasker	LINE/CR1-Zenon	1436585	1436906	450	-	.	ID="RND-5_FAMILY-6301";Tend="2011";Tstart="1660";shortTE="F";uid="48c67259-732e-4b80-ad39-0bf54f0e2d36"
NW_020271755.1	RepeatMasker	DNA/hAT	85446	85598	1120	-	.	ID="RND-5_FAMILY-2275";Tend="1796";Tstart="1643";shortTE="F";uid="de12343f-3a73-49a1-b535-601031f344c7"
NW_020271755.1	RepeatMasker	Unknown	621787	622067	1992	-	.	ID="RND-6_FAMILY-4078";Tend="901";Tstart="623";shortTE="F";uid="5a1a188e-72f4-4cd6-9dbe-a4621a8c583e"
NW_020271755.1	RepeatMasker	LINE/RTE-BovB	955652	955932	559	-	.	ID="RND-5_FAMILY-8106";Tend="1099";Tstart="813";shortTE="F";uid="58fe75fc-08f3-4e9e-9e83-b54c30a451c0"
NW_020271755.1	RepeatMasker	LTR/Pao	90001	90235	781	-	.	ID="RND-6_FAMILY-6706";Tend="1085";Tstart="890";shortTE="F";uid="f743b855-0c4b-48bb-ae02-c502211fb340"
NW_020271755.1	RepeatMasker	DNA/hAT-hATm	967285	967560	421	-	.	ID="RND-6_FAMILY-5003";Tend="939";Tstart="654";shortTE="F";uid="e686c0ff-9528-4321-affb-65543fc408d1"
NW_020271755.1	RepeatMasker	Unknown	701450	701563	477	-	.	ID="RND-6_FAMILY-3336";Tend="969";Tstart="858";shortTE="F";uid="80210ca3-1229-4ea9-9e69-23ec15f0fada"
NW_020272142.1	RepeatMasker	Unknown	9205	9712	2588	+	.	ID="RND-1_FAMILY-477";Tend="1480";Tstart="1038";shortTE="F";uid="60e12c52-3152-4804-bd2b-ed2ce66ffbc2"
NW_020272142.1	RepeatMasker	Unknown	44	401	2433	+	.	ID="RND-4_FAMILY-909";Tend="1332";Tstart="964";shortTE="F";uid="24f43465-4cb7-4ed5-945a-68fe04243b8d"
NW_020272142.1	RepeatMasker	LINE/I-Jockey	6253	6442	929	-	.	ID="RND-6_FAMILY-1430";Tend="1640";Tstart="1446";shortTE="F";uid="7fe8accf-832a-411f-8d9e-8f8c998bf4f4"
NW_020272142.1	RepeatMasker	LINE/I-Jockey	4136	6186	17918	-	.	ID="RND-5_FAMILY-139";Tend="5279";Tstart="3216";shortTE="F";uid="cb0a8236-4e77-4461-bcfc-97980975c0bb"
NW_020272143.1	RepeatMasker	DNA/TcMar-Mariner	2760	4517	2479	+	.	ID="RND-6_FAMILY-11451";Tend="1901";Tstart="115";shortTE="F";uid="e8201f0e-0954-4e61-b815-bf501f678154"
NW_020272143.1	RepeatMasker	RC/Helitron	4555	5169	3792	-	.	ID="RND-1_FAMILY-554";Tend="1621";Tstart="1003";shortTE="F";uid="b5ef081f-3bb6-47ac-80a0-420f191f932c"
NW_020272143.1	RepeatMasker	RC/Helitron	5	466	2785	-	.	ID="RND-1_FAMILY-554";Tend="1473";Tstart="1003";shortTE="F";uid="ae06b97f-fac0-4e61-9bdb-da6cfb47cf13"
NW_020272144.1	RepeatMasker	Unknown	77	1185	3451	+	.	ID="RND-6_FAMILY-31338";Tend="1478";Tstart="393";shortTE="F";uid="c4ce22a2-17c1-4b53-8ed1-09ea4031fa36"
NW_020272144.1	RepeatMasker	DNA/hAT-hAT19	1439	1716	1300	-	.	ID="RND-4_FAMILY-4126";Tend="1965";Tstart="1665";shortTE="F";uid="cddb10d7-3fb5-43bd-b9e1-2d8c6946fa77"
NW_020272144.1	RepeatMasker	Unknown	1691	2182	4179	-	.	ID="RND-6_FAMILY-4138";Tend="1807";Tstart="1316";shortTE="F";uid="39e2588f-b3c6-492d-98b2-97b5830214d0"
NW_020272145.1	RepeatMasker	LINE/I-Jockey	10461	11573	2689	+	.	ID="RND-1_FAMILY-457";Tend="1997";Tstart="806";shortTE="F";uid="7b68fa77-b0d6-4235-b24e-ea93eaf8cf7c"
NW_020272145.1	RepeatMasker	DNA/MULE-MuDR	12359	14873	20731	+	.	ID="RND-6_FAMILY-2519";Tend="3077";Tstart="550";shortTE="F";uid="af29d64e-c65e-43a8-958b-600cc324eea8"
NW_020272145.1	RepeatMasker	DNA/hAT-Tip100	2718	2850	970	+	.	ID="RND-6_FAMILY-1638";Tend="1752";Tstart="1617";shortTE="F";uid="8af01318-8c63-48c8-9b7d-5e8ef7056d87"
NW_020272145.1	RepeatMasker	LINE/I-Jockey	11570	11958	847	+	.	ID="RND-5_FAMILY-139";Tend="5239";Tstart="4830";shortTE="F";uid="8a9fa53d-8246-4771-be07-c9887944e890"
NW_020272145.1	RepeatMasker	LINE/CR1	8949	9103	803	+	.	ID="RND-6_FAMILY-1799";Tend="1213";Tstart="1052";shortTE="F";uid="64b521af-e5b4-4736-9a22-2d4e679f8b7b"
NW_020272145.1	RepeatMasker	DNA/hAT-Tip100	9954	10079	937	+	.	ID="RND-5_FAMILY-694";Tend="1727";Tstart="1598";shortTE="F";uid="54b20f78-eed7-4d8c-965f-4fcb4ba9c59d"
NW_020272145.1	RepeatMasker	DNA/MULE-MuDR	4013	6848	21477	+	.	ID="RND-5_FAMILY-1431";Tend="2864";Tstart="98";shortTE="F";uid="0a7ed87d-f790-4fb5-a7df-0aa085814f1b"
NW_020272145.1	RepeatMasker	DNA/Ginger-1	9251	9431	512	-	.	ID="RND-5_FAMILY-738";Tend="1283";Tstart="1103";shortTE="F";uid="f023901f-c3a7-4425-be0e-5b480bf953fa"
NW_020272145.1	RepeatMasker	LINE/CR1	6446	7135	4964	-	.	ID="RND-6_FAMILY-1009";TEgroup="ctg_433%7CRND-6_FAMILY-1009%7C1";Tend="2657";Tstart="53";shortTE="F";uid="1f5d943c-acad-4041-b302-d6be96f33624"
NW_020272145.1	RepeatMasker	LINE/I-Jockey	1	810	7802	-	.	ID="RND-6_FAMILY-846";Tend="2520";Tstart="970";shortTE="F";uid="e5850290-bcf8-4ee9-8ae6-ba36e1620fcd"
NW_020272145.1	RepeatMasker	DNA/Kolobok-E	15185	15326	756	-	.	ID="RND-6_FAMILY-1716";Tend="1089";Tstart="941";shortTE="F";uid="e4093c35-c8d3-401d-9bd4-f449f0ba4a9a"
NW_020272145.1	RepeatMasker	DNA/hAT-Blackjack	11955	12274	1392	-	.	ID="RND-5_FAMILY-6349";Tend="1248";Tstart="949";shortTE="F";uid="072e6fd3-c9b0-4d84-ac3d-bc1b892c3baf"
NW_020272145.1	RepeatMasker	LINE/I-Jockey	1907	2410	7802	-	.	ID="RND-6_FAMILY-846";Tend="969";Tstart="1";shortTE="F";uid="3bfc96c6-b2dc-43df-bfb1-38d3ea729562"
NW_020272145.1	RepeatMasker	DNA/hAT-Blackjack	9683	9942	1855	-	.	ID="RND-5_FAMILY-6349";Tend="1504";Tstart="1248";shortTE="F";uid="cb219e55-7618-4709-9804-70d34f2f5bf9"
NW_020272145.1	RepeatMasker	Unknown	811	1906	563	-	.	ID="RND-6_FAMILY-4089";Tend="2904";Tstart="1744";shortTE="F";uid="2cd15015-fed4-4fbe-928e-0a5d6bc71c1f"
NW_020272146.1	RepeatMasker	Unknown	3279	3703	1103	+	.	ID="RND-5_FAMILY-11350";Tend="897";Tstart="486";shortTE="F";uid="4ed1d7df-4ede-4024-a32d-b46c1e9b8b72"
NW_020272146.1	RepeatMasker	DNA/TcMar-Tigger	1	308	2446	+	.	ID="RND-5_FAMILY-6556";Tend="2730";Tstart="2436";shortTE="F";uid="a23210dc-caaa-4dc5-9d89-0b2274e07d48"
NW_020272146.1	RepeatMasker	Unknown	4243	4571	2003	+	.	ID="RND-5_FAMILY-11350";Tend="1243";Tstart="884";shortTE="F";uid="6e5190a0-78a8-40ba-8d43-6a491efe5f4e"
NW_020272146.1	RepeatMasker	Unknown	1937	3082	6955	-	.	ID="RND-1_FAMILY-203";Tend="1903";Tstart="734";shortTE="F";uid="03480a87-a6c7-44c5-a19c-96b5852fd568"
NW_020272146.1	RepeatMasker	Unknown	3656	4289	3992	-	.	ID="RND-5_FAMILY-5994";Tend="1404";Tstart="809";shortTE="F";uid="923d7b4d-948b-4ef1-82e9-d0dce463d9be"
NW_020272147.1	RepeatMasker	Unknown	3973	4209	1498	+	.	ID="RND-1_FAMILY-122";Tend="1134";Tstart="898";shortTE="F";uid="8384ea4f-b7ba-4a4e-9178-20eb4631b08f"
NW_020272147.1	RepeatMasker	RC/Helitron	2701	3160	829	-	.	ID="HELITRON-2_BTA";Tend="1837";Tstart="1217";shortTE="F";uid="2374c45f-f20c-4d98-be40-5d35b5095ca6"
NW_020272147.1	RepeatMasker	DNA/hAT-Charlie	3159	3317	959	-	.	ID="RND-6_FAMILY-14626";Tend="1313";Tstart="1154";shortTE="F";uid="d4371717-cf01-445b-94e5-dcd456d25144"
NW_020272149.1	RepeatMasker	Unknown	1549993	1550506	3359	+	.	ID="RND-1_FAMILY-223";Tend="1178";Tstart="618";shortTE="F";uid="646665f9-4c5f-47df-baf2-20fcf259aa72"
NW_020272149.1	RepeatMasker	DNA/TcMar-Tc1	1135065	1135201	404	+	.	ID="MARINER-N22_AG";Tend="200";Tstart="68";shortTE="F";uid="bfacc299-a74c-47f9-99e2-61be5f75a93b"
NW_020272149.1	RepeatMasker	DNA/hAT	215497	215625	427	+	.	ID="DNA8-38_AP";Tend="486";Tstart="346";shortTE="F";uid="89f57d9f-bdfb-45db-9a06-d84c60705eb0"
NW_020272149.1	RepeatMasker	DNA/hAT-Tip100	810011	810199	1492	+	.	ID="RND-1_FAMILY-29";Tend="1161";Tstart="971";shortTE="F";uid="2def366d-0caa-4f29-8de0-df273542a306"
NW_020272149.1	RepeatMasker	Unknown	2010892	2011232	1816	+	.	ID="RND-6_FAMILY-4879";Tend="1290";Tstart="962";shortTE="F";uid="4f318db9-ee6d-4a9b-8fb5-3cd6adc3d4b8"
NW_020272149.1	RepeatMasker	Unknown	608746	608925	1204	+	.	ID="RND-5_FAMILY-2055";Tend="859";Tstart="680";shortTE="F";uid="83b3b235-dbbf-4a9b-9f41-0afe4a0dc37f"
NW_020272149.1	RepeatMasker	DNA/hAT-Tip100	668331	668568	1304	+	.	ID="rnd-1_family-259";Tend="1222";Tstart="1035";shortTE="F";uid="af54b23d-2b90-473f-bf13-36a4e50214be"
NW_020272149.1	RepeatMasker	Unknown	228587	229228	1347	+	.	ID="RND-6_FAMILY-16273";Tend="617";Tstart="1";shortTE="F";uid="2069ca6c-1b3a-42fd-8ea1-3fdc965742e4"
NW_020272149.1	RepeatMasker	DNA/hAT-hAT19	801666	802015	1726	+	.	ID="DNA8-64_AP";Tend="377";Tstart="2";shortTE="F";uid="8def0dd1-a7e9-4794-b15b-c831d8b6a79e"
NW_020272149.1	RepeatMasker	DNA/hAT-hAT19	170566	171449	4359	+	.	ID="RND-1_FAMILY-72";Tend="1814";Tstart="909";shortTE="F";uid="c939a598-7516-42a5-8e86-0848a5d78c12"
NW_020272149.1	RepeatMasker	Unknown	1373640	1373945	1565	+	.	ID="RND-1_FAMILY-12";Tend="1208";Tstart="946";shortTE="F";uid="868f2e54-411b-4d0e-ab1b-91eab39ea3f2"
NW_020272149.1	RepeatMasker	DNA/hAT-Charlie	884029	884813	710	+	.	ID="RND-6_FAMILY-2566";Tend="1601";Tstart="838";shortTE="F";uid="0923eefa-23c0-4c54-b563-d33bec60e4e7"
NW_020272149.1	RepeatMasker	DNA/hAT-Charlie	921960	922281	1552	+	.	ID="RND-1_FAMILY-120";Tend="1265";Tstart="950";shortTE="F";uid="56be4a11-2522-4fbd-aff7-16d9579f6de1"
NW_020272149.1	RepeatMasker	DNA/MULE-MuDR	841999	842492	3284	+	.	ID="RND-5_FAMILY-7280";Tend="1441";Tstart="926";shortTE="F";uid="d5084062-63a8-491e-86f6-143ee2a6233d"
NW_020272149.1	RepeatMasker	DNA	2155717	2156191	2346	+	.	ID="RND-6_FAMILY-5268";Tend="2220";Tstart="1786";shortTE="F";uid="9c3cd534-37d7-43ec-b6b1-e786d1c28dde"
NW_020272149.1	RepeatMasker	DNA/TcMar-Tc1	163975	164324	1298	+	.	ID="RND-6_FAMILY-3192";Tend="906";Tstart="558";shortTE="F";uid="12e7940f-52fd-4480-b8d7-73cb508d36c6"
NW_020272149.1	RepeatMasker	LINE/RTE-BovB	668632	668837	1226	+	.	ID="RND-6_FAMILY-719";Tend="2189";Tstart="1981";shortTE="F";uid="2cd5f430-d5da-4d01-899e-8c78422fab23"
NW_020272149.1	RepeatMasker	LINE/I-Jockey	1728516	1730732	995	+	.	ID="VINGI-46_LMI";Tend="2673";Tstart="133";shortTE="F";uid="ba254c67-69bf-47ec-b58f-ecf55d66c09c"
NW_020272149.1	RepeatMasker	DNA/hAT-Ac	1175875	1176224	2414	+	.	ID="RND-6_FAMILY-5047";Tend="2043";Tstart="1700";shortTE="F";uid="83d65a79-eaf8-4cb9-9bf1-e41e42965bf9"
NW_020272149.1	RepeatMasker	Unknown	926364	926477	437	+	.	ID="RND-5_FAMILY-12040";Tend="1215";Tstart="1098";shortTE="F";uid="19d2cce4-53c8-4a36-8b56-228c6113a70d"
NW_020272149.1	RepeatMasker	DNA/hAT-Ac	1129022	1129160	427	+	.	ID="RND-1_FAMILY-383";Tend="1111";Tstart="962";shortTE="F";uid="89847e46-6083-4795-ab77-4dd04256dd61"
NW_020272149.1	RepeatMasker	DNA	1040640	1040803	455	+	.	ID="DNA4-1_AP";Tend="823";Tstart="666";shortTE="F";uid="e14a22dc-14d6-4cdd-9586-985097dd77a6"
NW_020272149.1	RepeatMasker	DNA/TcMar-Tc1	2094376	2094870	2813	+	.	ID="RND-6_FAMILY-2246";Tend="1366";Tstart="923";shortTE="F";uid="7a5ccdf5-969e-4674-a5d1-1b510245cfe3"
NW_020272149.1	RepeatMasker	LINE/I	864459	864699	491	+	.	ID="RND-6_FAMILY-13515";Tend="1521";Tstart="1278";shortTE="F";uid="0ba723c5-15b9-4845-b7ae-3d9278d5e42e"
NW_020272149.1	RepeatMasker	DNA/hAT-Tip100	1996033	1996787	5649	+	.	ID="RND-1_FAMILY-49";Tend="1701";Tstart="932";shortTE="F";uid="f9be5c15-dfb2-4e0c-88b8-363ce4ade87f"
NW_020272149.1	RepeatMasker	Unknown	21329	21786	3480	+	.	ID="RND-6_FAMILY-5134";Tend="1653";Tstart="1192";shortTE="F";uid="865c2435-e29f-4c18-b23a-64598e30bf5e"
NW_020272149.1	RepeatMasker	DNA/hAT-hAT19	1785577	1785690	668	+	.	ID="RND-1_FAMILY-32";Tend="2511";Tstart="2408";shortTE="F";uid="4f84c169-2466-4ee9-861c-477e3c9ad8d6"
NW_020272149.1	RepeatMasker	Unknown	1765362	1765712	2383	+	.	ID="RND-1_FAMILY-144";Tend="1300";Tstart="941";shortTE="F";uid="d3b54e25-f6f8-42b3-b244-4c50b9546860"
NW_020272149.1	RepeatMasker	Unknown	1169661	1170639	4762	+	.	ID="RND-6_FAMILY-2207";Tend="1661";Tstart="605";shortTE="F";uid="91c21c87-0b56-4da8-87df-b3f3b6a32c64"
NW_020272149.1	RepeatMasker	DNA	1089650	1090283	4243	+	.	ID="rnd-1_family-180";Tend="1173";Tstart="419";shortTE="F";uid="b3d8918a-ff5c-4907-9279-8e9fb02f20fa"
NW_020272149.1	RepeatMasker	Unknown	2107254	2107594	564	+	.	ID="RND-6_FAMILY-2207";Tend="1063";Tstart="713";shortTE="F";uid="34e33d95-c3c9-4dea-bb1c-6542c9747efa"
NW_020272149.1	RepeatMasker	RC/Helitron	16331	16842	2660	+	.	ID="RND-6_FAMILY-3975";Tend="1362";Tstart="856";shortTE="F";uid="dfa0bc71-21ba-4f49-8a54-a766d5c48208"
NW_020272149.1	RepeatMasker	DNA/hAT-hAT19	701540	701775	1550	+	.	ID="RND-6_FAMILY-1827";Tend="1250";Tstart="1015";shortTE="F";uid="049614c4-c866-4509-865a-f0e961dea8a1"
NW_020272149.1	RepeatMasker	DNA/MULE-MuDR	155109	155230	779	+	.	ID="RND-6_FAMILY-261";Tend="1501";Tstart="1364";shortTE="F";uid="73e67855-2908-4b5d-be18-f750d6e04eee"
NW_020272149.1	RepeatMasker	DNA/TcMar-Tc1	2128374	2128690	1630	+	.	ID="RND-6_FAMILY-2246";Tend="1492";Tstart="1128";shortTE="F";uid="dffbce3a-6a2a-4d39-83d0-d868aa09279d"
NW_020272149.1	RepeatMasker	DNA/hAT-Ac	145440	145724	1999	+	.	ID="RND-1_FAMILY-21";Tend="1250";Tstart="925";shortTE="F";uid="49fc94f0-f961-468a-baa4-a5557315470d"
NW_020272149.1	RepeatMasker	DNA/TcMar-Mariner	1984913	1985153	901	+	.	ID="RND-5_FAMILY-6792";Tend="1798";Tstart="1550";shortTE="F";uid="5b8dbeb6-3aa2-41fe-a2dc-9d9572aef48c"
NW_020272149.1	RepeatMasker	Unknown	1159510	1159798	921	+	.	ID="RND-4_FAMILY-1321";Tend="1658";Tstart="1364";shortTE="F";uid="879a24f5-cb18-4910-b09e-ce5411b0f94c"
NW_020272149.1	RepeatMasker	DNA/hAT-Tip100	1677449	1677749	1907	+	.	ID="RND-1_FAMILY-75";Tend="1269";Tstart="944";shortTE="F";uid="9b705f78-6f08-4033-834b-5332371e4b49"
NW_020272149.1	RepeatMasker	RC/Helitron	618114	618798	598	+	.	ID="RND-6_FAMILY-6950";TEgroup="ctg_437%7CRND-6_FAMILY-6950%7C1";Tend="1680";Tstart="692";shortTE="F";uid="d0abda3e-fca5-414b-8e53-aadab94583a2"
NW_020272149.1	RepeatMasker	Unknown	683785	683915	686	+	.	ID="RND-1_FAMILY-292";Tend="1099";Tstart="951";shortTE="F";uid="9b56bc39-3fd2-45f3-bff5-6c7dc72f7a1d"
NW_020272149.1	RepeatMasker	Unknown	941422	941864	3271	+	.	ID="RND-1_FAMILY-123";Tend="1392";Tstart="952";shortTE="F";uid="1fac67e2-4e89-48f0-b2a6-9dff6be60230"
NW_020272149.1	RepeatMasker	DNA/MULE-MuDR	710307	710458	511	+	.	ID="RND-6_FAMILY-4237";Tend="2455";Tstart="2288";shortTE="F";uid="d2742ae5-1c80-4679-bb42-fdad135e6f9f"
NW_020272149.1	RepeatMasker	LINE/L2	724892	725690	1459	+	.	ID="RND-6_FAMILY-858";Tend="1710";Tstart="906";shortTE="F";uid="a64a6eda-6671-472f-b64f-d47d46fe18fa"
NW_020272149.1	RepeatMasker	LINE/RTE-BovB	24484	25707	1486	+	.	ID="RND-6_FAMILY-4156";Tend="2023";Tstart="788";shortTE="F";uid="afceaa17-deaf-4cf6-b467-25bc9840eed4"
NW_020272149.1	RepeatMasker	DNA/hAT-hAT19	615760	616782	5936	+	.	ID="RND-6_FAMILY-4555";Tend="1938";Tstart="877";shortTE="F";uid="e0966cf7-1a56-40e9-bec8-3da5335d1d67"
NW_020272149.1	RepeatMasker	DNA/hAT-hAT19	938279	938888	2348	+	.	ID="RND-1_FAMILY-200";Tend="1598";Tstart="949";shortTE="F";uid="6552c4c9-6e4a-486c-a24f-2fae0403780f"
NW_020272149.1	RepeatMasker	Unknown	1365275	1365998	2127	+	.	ID="RND-1_FAMILY-136";Tend="1680";Tstart="982";shortTE="F";uid="9707c372-1d74-4b58-879d-6b51c39e6144"
NW_020272149.1	RepeatMasker	Unknown	1337444	1339175	12504	+	.	ID="RND-6_FAMILY-7268";Tend="2411";Tstart="831";shortTE="F";uid="c835a108-19bd-4dd7-9672-0ad0cd61c864"
NW_020272149.1	RepeatMasker	Unknown	43167	43806	2522	+	.	ID="RND-4_FAMILY-500";Tend="768";Tstart="253";shortTE="F";uid="e602c054-b163-4337-b96c-f3c13747c360"
NW_020272149.1	RepeatMasker	LTR/Gypsy	1516928	1517140	1672	+	.	ID="RND-5_FAMILY-285";Tend="1963";Tstart="1751";shortTE="F";uid="645c0fe6-193f-4592-976c-cd0ebe4d25ee"
NW_020272149.1	RepeatMasker	DNA/hAT-hAT19	802337	802462	654	+	.	ID="DNA8-64_AP";Tend="622";Tstart="498";shortTE="F";uid="df801a28-44aa-4eee-b316-d19bdca16be2"
NW_020272149.1	RepeatMasker	DNA/hAT	505495	505604	486	+	.	ID="RND-1_FAMILY-566";Tend="448";Tstart="339";shortTE="F";uid="94b78223-66f6-4d5c-879c-2aeef187f3be"
NW_020272149.1	RepeatMasker	Unknown	1366592	1366738	755	+	.	ID="RND-1_FAMILY-144";Tend="1089";Tstart="945";shortTE="F";uid="a4045dc4-2ef0-4d68-840c-279712ff274f"
NW_020272149.1	RepeatMasker	Unknown	1768770	1769174	2800	+	.	ID="RND-1_FAMILY-133";Tend="1290";Tstart="881";shortTE="F";uid="296113d5-58da-4440-b48f-455b9d598e19"
NW_020272149.1	RepeatMasker	DNA/TcMar-Pogo	619075	619411	1565	+	.	ID="RND-5_FAMILY-2088";Tend="1543";Tstart="1173";shortTE="F";uid="294e86ef-18e2-4d58-8385-230fce3cb7d5"
NW_020272149.1	RepeatMasker	DNA	2218049	2218671	3755	+	.	ID="RND-1_FAMILY-306";Tend="1839";Tstart="1234";shortTE="F";uid="13df2dda-a230-4f3f-9e0b-01e3b53b8541"
NW_020272149.1	RepeatMasker	DNA/hAT-Charlie	1882440	1884659	13519	+	.	ID="rnd-1_family-172";Tend="2697";Tstart="405";shortTE="F";uid="07e30590-defc-4903-ba4c-99f763865be8"
NW_020272149.1	RepeatMasker	Unknown	291343	291806	539	+	.	ID="RND-5_FAMILY-486";Tend="1354";Tstart="917";shortTE="F";uid="44afccd7-758f-4ab6-ad97-2903fa03f663"
NW_020272149.1	RepeatMasker	DNA	889294	889678	2460	+	.	ID="RND-6_FAMILY-44826";Tend="1366";Tstart="986";shortTE="F";uid="88346b8a-fade-4984-a680-1130d0de33ba"
NW_020272149.1	RepeatMasker	DNA/hAT-hAT19	2160877	2161253	2600	+	.	ID="rnd-1_family-324";Tend="1309";Tstart="960";shortTE="F";uid="1cac29ad-2214-4595-be58-5b0dcd772fde"
NW_020272149.1	RepeatMasker	DNA/hAT-Tip100	2202212	2202452	1392	+	.	ID="RND-6_FAMILY-6823";Tend="1544";Tstart="1320";shortTE="F";uid="e8c9752b-d7b1-491c-b9d0-d27c1a5fd3fa"
NW_020272149.1	RepeatMasker	Unknown	465902	466324	3314	+	.	ID="RND-6_FAMILY-9658";Tend="1336";Tstart="903";shortTE="F";uid="884826ef-38c7-42b5-8097-37f06e833633"
NW_020272149.1	RepeatMasker	Unknown	622952	623763	5900	+	.	ID="RND-5_FAMILY-2703";Tend="1727";Tstart="888";shortTE="F";uid="f8062f30-6069-4ac9-8103-cda6667d2426"
NW_020272149.1	RepeatMasker	DNA/hAT-Tip100	1322530	1324256	12167	+	.	ID="RND-6_FAMILY-3670";Tend="2222";Tstart="511";shortTE="F";uid="ad234ad9-6110-4a4a-927d-2d03cb66f3d7"
NW_020272149.1	RepeatMasker	DNA/hAT	2066540	2066717	684	+	.	ID="DNA8-38_AP";Tend="486";Tstart="288";shortTE="F";uid="af3a7623-d98f-4e26-afe0-59ba138d5163"
NW_020272149.1	RepeatMasker	Unknown	811632	813073	2442	+	.	ID="RND-6_FAMILY-1300";Tend="2104";Tstart="431";shortTE="F";uid="92f35079-abe5-437f-9d51-93471b089ddd"
NW_020272149.1	RepeatMasker	DNA/hAT-Charlie	885379	885542	1205	+	.	ID="RND-6_FAMILY-8365";Tend="1367";Tstart="1204";shortTE="F";uid="3f5b343b-bad7-4e37-9a7b-339392ed8754"
NW_020272149.1	RepeatMasker	Unknown	158384	159041	4774	+	.	ID="RND-5_FAMILY-4384";Tend="1658";Tstart="958";shortTE="F";uid="3ebf3564-cfd5-4571-a3c6-a2fcfb17235f"
NW_020272149.1	RepeatMasker	Unknown	1205291	1205884	4160	+	.	ID="RND-6_FAMILY-5315";Tend="3482";Tstart="2897";shortTE="F";uid="1a521853-4ba3-42aa-a201-db9dfd281cdc"
NW_020272149.1	RepeatMasker	Unknown	40678	42312	5047	+	.	ID="RND-6_FAMILY-426";Tend="2123";Tstart="485";shortTE="F";uid="44f49562-c3b9-447b-9564-68492f19c201"
NW_020272149.1	RepeatMasker	DNA/hAT-Charlie	43801	44024	785	+	.	ID="RND-5_FAMILY-4916";Tend="1185";Tstart="949";shortTE="F";uid="ef13f99d-e789-4418-99b7-5c02b6a5525e"
NW_020272149.1	RepeatMasker	DNA	32437	32583	761	+	.	ID="RND-1_FAMILY-436";Tend="1139";Tstart="1007";shortTE="F";uid="e65b7b2b-8ff4-4c67-8343-2d723656c5aa"
NW_020272149.1	RepeatMasker	DNA/hAT-hAT19	112278	113110	3227	+	.	ID="RND-4_FAMILY-4126";TEgroup="ctg_437%7CRND-4_FAMILY-4126%7C1";Tend="1948";Tstart="987";shortTE="F";uid="dd67cf33-6501-442c-9524-e12c84a6655f"
NW_020272149.1	RepeatMasker	DNA/hAT	1326274	1326775	3842	+	.	ID="RND-1_FAMILY-304";Tend="1401";Tstart="901";shortTE="F";uid="9a05a75c-589d-4c21-ab64-6cadf80a3aa7"
NW_020272149.1	RepeatMasker	DNA/TcMar-Tigger	1081992	1082403	2488	+	.	ID="rnd-6_family-9487";Tend="1343";Tstart="927";shortTE="F";uid="b48718ac-6a5f-472e-b356-77aba6393a7f"
NW_020272149.1	RepeatMasker	DNA/hAT-Tip100	896691	896864	824	+	.	ID="RND-6_FAMILY-2678";Tend="1148";Tstart="977";shortTE="F";uid="a7202692-6537-4916-8325-5a4e25415281"
NW_020272149.1	RepeatMasker	LTR/Pao	1219276	1220942	835	+	.	ID="BEL3-I_AP";Tend="4708";Tstart="3052";shortTE="F";uid="f2755052-9e85-4ccb-9456-a71bd7657e26"
NW_020272149.1	RepeatMasker	DNA	967768	968013	1829	+	.	ID="RND-1_FAMILY-180";Tend="661";Tstart="421";shortTE="F";uid="8d8adf0f-0622-4628-a023-118e21c83b2a"
NW_020272149.1	RepeatMasker	DNA/Kolobok-E	2261649	2262937	7294	+	.	ID="RND-4_FAMILY-559";Tend="2016";Tstart="823";shortTE="F";uid="708b5b3e-8b5a-4d69-bc18-80fd60cbddb8"
NW_020272149.1	RepeatMasker	LINE/I	1648027	1648821	3413	+	.	ID="RND-6_FAMILY-5302";Tend="3268";Tstart="2531";shortTE="F";uid="7732b9b0-e8ef-4c3d-9363-286f475f8b43"
NW_020272149.1	RepeatMasker	DNA/hAT-Tip100	1545132	1545385	692	+	.	ID="RND-6_FAMILY-8790";Tend="461";Tstart="266";shortTE="F";uid="233ce0f9-596e-42ed-878e-2fd1333e9b5a"
NW_020272149.1	RepeatMasker	Unknown	927328	927537	1394	+	.	ID="RND-5_FAMILY-12040";Tend="1449";Tstart="1239";shortTE="F";uid="d51d0197-5722-4314-9013-6cd30bb1e38c"
NW_020272149.1	RepeatMasker	DNA/hAT-hATm	1480518	1480911	1154	+	.	ID="RND-6_FAMILY-12549";Tend="1768";Tstart="1369";shortTE="F";uid="ab34784b-de95-4ad6-b6e8-8e5e3a218a09"
NW_020272149.1	RepeatMasker	DNA/PiggyBac	738408	738710	439	+	.	ID="RND-5_FAMILY-3699";Tend="1068";Tstart="768";shortTE="F";uid="7fa3b19b-424c-4a06-8819-99b013c23c6e"
NW_020272149.1	RepeatMasker	DNA/hAT-Charlie	37744	40290	20372	+	.	ID="RND-6_FAMILY-3988";Tend="2881";Tstart="368";shortTE="F";uid="ef4de491-6c2d-49d0-b2a2-457cd9dabbb2"
NW_020272149.1	RepeatMasker	Unknown	1881973	1882442	2985	+	.	ID="RND-6_FAMILY-4600";Tend="1142";Tstart="690";shortTE="F";uid="9df90c4e-40b1-49ab-8b94-ea433f58086f"
NW_020272149.1	RepeatMasker	DNA/MULE-NOF	1595219	1595325	460	+	.	ID="RND-6_FAMILY-8306";Tend="874";Tstart="764";shortTE="F";uid="0e9e1c91-27bf-4fa7-b325-0aacbf4b5d18"
NW_020272149.1	RepeatMasker	DNA/hAT-Tip100	1677017	1677199	1353	+	.	ID="RND-5_FAMILY-801";Tend="1158";Tstart="977";shortTE="F";uid="692403fe-9ee5-4adb-979b-896dd5871402"
NW_020272149.1	RepeatMasker	Unknown	1250361	1250969	640	+	.	ID="RND-6_FAMILY-563";Tend="2139";Tstart="1526";shortTE="F";uid="43a526cb-bb6b-4803-a83d-528a7aac3888"
NW_020272149.1	RepeatMasker	DNA	1339172	1339999	5447	+	.	ID="RND-1_FAMILY-438";Tend="2248";Tstart="1362";shortTE="F";uid="a37da32a-7074-4eaf-a492-e17c8d8d6107"
NW_020272149.1	RepeatMasker	DNA/hAT-hAT19	1958014	1958391	1035	+	.	ID="DNA8-79_AP";Tend="343";Tstart="1";shortTE="F";uid="5567bbf8-c24c-493b-9da4-7d64e38870a7"
NW_020272149.1	RepeatMasker	Unknown	943949	944101	584	+	.	ID="RND-4_FAMILY-1193";Tend="1098";Tstart="952";shortTE="F";uid="6dc43d01-8c01-4519-8806-3949e027cca9"
NW_020272149.1	RepeatMasker	DNA/TcMar-Pogo	1263572	1264129	1508	+	.	ID="RND-6_FAMILY-2651";Tend="1777";Tstart="1154";shortTE="F";uid="9875231c-742f-43c3-bf6d-f761c3f4634e"
NW_020272149.1	RepeatMasker	DNA/hAT-Ac	496553	496728	762	+	.	ID="RND-6_FAMILY-385";Tend="902";Tstart="712";shortTE="F";uid="1f2c0cf1-0b78-42df-990c-b09bc00ef5b0"
NW_020272149.1	RepeatMasker	LINE/I-Jockey	1709365	1710083	2509	+	.	ID="RND-5_FAMILY-4857";Tend="697";Tstart="70";shortTE="F";uid="aee874db-eb0c-46bf-9cb1-43aa9c1f8cb7"
NW_020272149.1	RepeatMasker	LINE/I-Jockey	1920576	1921279	2337	+	.	ID="RND-6_FAMILY-4160";Tend="3134";Tstart="2419";shortTE="F";uid="9587dcf1-4ff8-4c13-929e-875d8dad341c"
NW_020272149.1	RepeatMasker	Unknown	859690	859940	2014	+	.	ID="RND-6_FAMILY-6204";Tend="1169";Tstart="919";shortTE="F";uid="fd8180fc-c7ba-461e-ad06-49a37c35ea01"
NW_020272149.1	RepeatMasker	DNA/hAT-Charlie	1664961	1666154	5326	+	.	ID="RND-6_FAMILY-8683";Tend="2665";Tstart="1472";shortTE="F";uid="620b67a5-c7de-4abc-90c9-de0d184ffcb7"
NW_020272149.1	RepeatMasker	DNA/hAT-Charlie	324212	324821	3852	+	.	ID="RND-5_FAMILY-771";Tend="1530";Tstart="925";shortTE="F";uid="5936e164-9e0a-4dfd-91e4-d862aa8a4f17"
NW_020272149.1	RepeatMasker	DNA/CMC-Transib	1666878	1666995	439	+	.	ID="RND-6_FAMILY-1490";Tend="1086";Tstart="968";shortTE="F";uid="2092abc8-ef60-4440-9dbf-159f0f878815"
NW_020272149.1	RepeatMasker	DNA/hAT-Tip100	1811674	1811928	1198	+	.	ID="RND-6_FAMILY-22307";Tend="559";Tstart="299";shortTE="F";uid="b876d571-e4b2-4ef7-85ed-2e9bb5a92b99"
NW_020272149.1	RepeatMasker	LINE/I	1645969	1647956	5758	+	.	ID="RND-6_FAMILY-5302";TEgroup="ctg_437%7CRND-6_FAMILY-5302%7C1";Tend="2552";Tstart="468";shortTE="F";uid="2770b756-115f-4e02-8256-bd9e1a4de672"
NW_020272149.1	RepeatMasker	Unknown	28168	28387	1663	+	.	ID="RND-1_FAMILY-465";Tend="1423";Tstart="1204";shortTE="F";uid="946c3e12-6066-4cd9-9d82-b4320c1be0f2"
NW_020272149.1	RepeatMasker	LINE/RTE-BovB	223460	223674	1143	+	.	ID="RND-6_FAMILY-4156";Tend="1090";Tstart="868";shortTE="F";uid="f0679e8a-4944-44c4-8856-fbbfa09ca4c5"
NW_020272149.1	RepeatMasker	DNA/hAT-Ac	873323	873519	1470	+	.	ID="RND-1_FAMILY-21";Tend="1362";Tstart="1167";shortTE="F";uid="93c3103f-25e3-4e54-8640-180196785d1c"
NW_020272149.1	RepeatMasker	LINE/I-Jockey	548602	549344	631	+	.	ID="RND-6_FAMILY-12516";Tend="1383";Tstart="655";shortTE="F";uid="5da735f1-3427-4273-a91e-4f29242d3f64"
NW_020272149.1	RepeatMasker	Unknown	1765703	1766200	921	+	.	ID="RND-5_FAMILY-598";TEgroup="ctg_437%7CRND-5_FAMILY-598%7C1";Tend="1716";Tstart="655";shortTE="F";uid="71f53a78-6a02-44f9-96c9-21e4d1960c07"
NW_020272149.1	RepeatMasker	LTR/Pao	99706	100012	1380	+	.	ID="RND-6_FAMILY-6706";Tend="1157";Tstart="890";shortTE="F";uid="763debda-765f-4eec-b719-ffd65a7d109c"
NW_020272149.1	RepeatMasker	DNA/hAT-hAT19	929416	929860	2042	+	.	ID="RND-1_FAMILY-222";Tend="1381";Tstart="893";shortTE="F";uid="1fa8702a-b813-4116-9e23-a43fee9cb051"
NW_020272149.1	RepeatMasker	DNA	859567	859694	890	+	.	ID="RND-6_FAMILY-4066";Tend="2734";Tstart="2607";shortTE="F";uid="b98efc0e-f9ad-4ea2-969f-88e5f5c00f82"
NW_020272149.1	RepeatMasker	DNA/Ginger-2	1162103	1163103	7106	+	.	ID="RND-1_FAMILY-248";Tend="1854";Tstart="850";shortTE="F";uid="803e09fe-692a-40f2-ab6f-3271733dd2c3"
NW_020272149.1	RepeatMasker	LINE/I-Jockey	423174	423591	964	+	.	ID="RND-6_FAMILY-14158";Tend="1970";Tstart="1543";shortTE="F";uid="885c7381-ceeb-4d22-b125-94dfc344ed9f"
NW_020272149.1	RepeatMasker	DNA/hAT-Charlie	614460	614807	1525	+	.	ID="RND-5_FAMILY-888";Tend="1850";Tstart="1520";shortTE="F";uid="5dde6368-4bef-4551-9382-dc260599215b"
NW_020272149.1	RepeatMasker	DNA/hAT-Ac	791420	791992	4053	+	.	ID="RND-6_FAMILY-4091";Tend="1554";Tstart="976";shortTE="F";uid="8cbb114f-b6ed-4ca3-8575-20b7a020d32c"
NW_020272149.1	RepeatMasker	Unknown	160265	160934	594	+	.	ID="RND-1_FAMILY-176";TEgroup="ctg_437%7CRND-1_FAMILY-176%7C1";Tend="1503";Tstart="943";shortTE="T";uid="7ad1c9dd-730d-48d7-816c-ab5398af1f8a"
NW_020272149.1	RepeatMasker	Unknown	229566	230288	5009	+	.	ID="RND-6_FAMILY-16273";Tend="1721";Tstart="1004";shortTE="F";uid="95b2223e-b7ec-49de-a985-ef42d0784f5e"
NW_020272149.1	RepeatMasker	Unknown	1854953	1855323	2683	+	.	ID="RND-5_FAMILY-1288";Tend="1315";Tstart="947";shortTE="F";uid="64da041a-956c-4996-93ab-9870e5ddcd3d"
NW_020272149.1	RepeatMasker	Unknown	1666601	1666814	1514	+	.	ID="RND-6_FAMILY-28025";Tend="1209";Tstart="993";shortTE="F";uid="3b0ef52c-9301-48d2-a0fe-3d20ccf685e0"
NW_020272149.1	RepeatMasker	DNA	725702	725884	1256	+	.	ID="RND-1_FAMILY-16";Tend="1127";Tstart="944";shortTE="F";uid="b3193b4e-f3fc-416a-b952-5ae37ffb0126"
NW_020272149.1	RepeatMasker	DNA/hAT-Charlie	291941	292264	576	+	.	ID="RND-6_FAMILY-6331";Tend="2417";Tstart="2083";shortTE="F";uid="1cc1952a-33dd-4c09-aea4-ca600d05eccd"
NW_020272149.1	RepeatMasker	Unknown	1291066	1291547	466	+	.	ID="RND-6_FAMILY-7268";Tend="555";Tstart="64";shortTE="F";uid="999b429e-f713-49d4-9386-6605df137f44"
NW_020272149.1	RepeatMasker	Unknown	2144264	2144680	2673	+	.	ID="RND-5_FAMILY-1061";Tend="1350";Tstart="923";shortTE="F";uid="a9842316-9f84-4f6d-b8ad-16b7ad09252a"
NW_020272149.1	RepeatMasker	Unknown	1203661	1204426	1345	+	.	ID="RND-6_FAMILY-2207";Tend="1472";Tstart="713";shortTE="F";uid="b54d7ead-0325-4157-bbd2-8b7d17df284e"
NW_020272149.1	RepeatMasker	DNA	245712	246066	501	+	.	ID="TTAA7_AP";Tend="416";Tstart="1";shortTE="F";uid="39c2360d-b29f-4c66-9f2f-50c485885907"
NW_020272149.1	RepeatMasker	DNA/hAT-hAT19	1034828	1035427	854	+	.	ID="RND-6_FAMILY-5620";Tend="2381";Tstart="1800";shortTE="F";uid="33d9b10b-1f76-4b9a-ab38-6feb98d38c87"
NW_020272149.1	RepeatMasker	LTR/Copia	583332	583612	1747	+	.	ID="RND-6_FAMILY-2479";Tend="2692";Tstart="2417";shortTE="F";uid="99424949-39d8-4796-8105-38d02eb4499d"
NW_020272149.1	RepeatMasker	LTR/Gypsy	490963	491750	5791	+	.	ID="RND-5_FAMILY-9083";Tend="1619";Tstart="831";shortTE="F";uid="7ea9c120-180b-4e42-96d0-d1497590b696"
NW_020272149.1	RepeatMasker	DNA/hAT-Ac	536167	536883	3339	+	.	ID="RND-4_FAMILY-5210";TEgroup="ctg_437%7CRND-4_FAMILY-5210%7C1";Tend="1854";Tstart="895";shortTE="F";uid="f1e30ada-b8e2-42ab-ba98-ece79ea0cb33"
NW_020272149.1	RepeatMasker	Unknown	702834	703308	2255	+	.	ID="RND-5_FAMILY-800";Tend="1392";Tstart="910";shortTE="F";uid="d24b1ffa-5f15-4588-914e-65565bf95d7d"
NW_020272149.1	RepeatMasker	Unknown	1521828	1523532	1420	+	.	ID="RND-6_FAMILY-4089";Tend="3646";Tstart="1918";shortTE="F";uid="bf9f8c5b-e30b-4014-8baf-b7fcb00ba4a5"
NW_020272149.1	RepeatMasker	Unknown	653579	653997	2835	+	.	ID="RND-6_FAMILY-28025";Tend="1400";Tstart="980";shortTE="F";uid="9c75d83a-bb84-47c0-a986-0b87d99d6c90"
NW_020272149.1	RepeatMasker	DNA/MULE-MuDR	642039	642288	1954	+	.	ID="RND-5_FAMILY-7545";Tend="1855";Tstart="1606";shortTE="F";uid="7c78a0fc-02f3-4f32-8e61-c29dd4b3a2c3"
NW_020272149.1	RepeatMasker	Unknown	98083	98394	1534	+	.	ID="RND-3_FAMILY-1304";Tend="1174";Tstart="861";shortTE="F";uid="864a0107-9ea5-4555-b919-37b8faaa9d51"
NW_020272149.1	RepeatMasker	Unknown	1431255	1432252	5963	+	.	ID="RND-6_FAMILY-4816";Tend="1226";Tstart="292";shortTE="F";uid="82b91f61-5c21-466f-a9fb-5bccbe8bbd22"
NW_020272149.1	RepeatMasker	DNA/hAT-Charlie	882916	883193	2029	+	.	ID="RND-6_FAMILY-8365";Tend="1214";Tstart="939";shortTE="F";uid="62cddd51-6ee2-404b-b1cd-acbb0f6f5dec"
NW_020272149.1	RepeatMasker	LINE/RTE-BovB	224342	225867	1835	+	.	ID="RND-5_FAMILY-2080";Tend="2444";Tstart="966";shortTE="F";uid="eaad433d-4276-4626-81a4-7bf032290500"
NW_020272149.1	RepeatMasker	DNA/hAT	1751212	1751630	2982	+	.	ID="RND-5_FAMILY-4225";Tend="1714";Tstart="1270";shortTE="F";uid="326e8aeb-0bfc-4e8e-b83d-23eb7aa87af8"
NW_020272149.1	RepeatMasker	DNA/hAT	609044	609398	2335	+	.	ID="RND-1_FAMILY-377";Tend="1322";Tstart="930";shortTE="F";uid="036f2862-e736-4528-96f2-d87cb31b80c4"
NW_020272149.1	RepeatMasker	LINE/I-Jockey	1914555	1917478	4108	+	.	ID="RND-1_FAMILY-457";Tend="4147";Tstart="716";shortTE="F";uid="456a3951-cd44-4e39-9749-5bff07b42c68"
NW_020272149.1	RepeatMasker	DNA/hAT	1163919	1164411	3607	+	.	ID="RND-1_FAMILY-304";Tend="1401";Tstart="900";shortTE="F";uid="3e36b4f6-96ab-4a34-86ff-4dc0d75898b1"
NW_020272149.1	RepeatMasker	DNA/hAT-Tip100	2113662	2114485	638	+	.	ID="rnd-5_family-1776";Tend="1498";Tstart="179";shortTE="F";uid="8c996a12-b8b5-4adf-83cf-4abd90e08765"
NW_020272149.1	RepeatMasker	DNA/hAT-Charlie	144320	144650	2256	+	.	ID="RND-4_FAMILY-2491";Tend="1319";Tstart="998";shortTE="F";uid="efe7fca5-6ea0-445b-82af-3043fa768414"
NW_020272149.1	RepeatMasker	LINE/RTE-BovB	280223	280833	2706	+	.	ID="RND-5_FAMILY-560";Tend="820";Tstart="220";shortTE="F";uid="46ed9dcf-4b63-40eb-9423-9557386095ed"
NW_020272149.1	RepeatMasker	Unknown	642287	642548	1163	+	.	ID="RND-1_FAMILY-340";Tend="1335";Tstart="1127";shortTE="F";uid="e133d9bf-d958-4873-abed-64913a4f71ec"
NW_020272149.1	RepeatMasker	DNA/Kolobok-E	429963	430345	2523	+	.	ID="RND-6_FAMILY-1498";Tend="1307";Tstart="937";shortTE="F";uid="09561021-10e4-4be7-9f8c-b1566befcef8"
NW_020272149.1	RepeatMasker	LINE/CR1	982596	982973	437	+	.	ID="RND-6_FAMILY-5548";Tend="1562";Tstart="1194";shortTE="F";uid="3c8df968-53b6-4912-bba6-f0318904e261"
NW_020272149.1	RepeatMasker	DNA/hAT-Tip100	1871425	1872285	2294	+	.	ID="RND-1_FAMILY-127";Tend="2183";Tstart="1330";shortTE="F";uid="886c53a7-3808-4585-b06a-dfa6ac926d01"
NW_020272149.1	RepeatMasker	DNA/hAT	17623	17935	2184	+	.	ID="RND-5_FAMILY-175";Tend="1315";Tstart="989";shortTE="F";uid="82eaee61-4475-4626-ba8e-7a2deb92f5c2"
NW_020272149.1	RepeatMasker	Unknown	182902	183464	2637	+	.	ID="RND-6_FAMILY-4284";Tend="1519";Tstart="928";shortTE="F";uid="f7fc6a09-e91e-433b-bd51-ee8613e8dea4"
NW_020272149.1	RepeatMasker	Unknown	1566013	1567002	7531	+	.	ID="RND-6_FAMILY-3190";Tend="1866";Tstart="911";shortTE="F";uid="cd7f9bd3-006c-4599-be7a-6c1593703415"
NW_020272149.1	RepeatMasker	DNA/hAT-Tip100	867110	867446	1353	+	.	ID="RND-1_FAMILY-56";Tend="1298";Tstart="990";shortTE="F";uid="674a756f-7dc9-43f6-9cf9-7946d72d5d02"
NW_020272149.1	RepeatMasker	Unknown	2025301	2025560	1863	+	.	ID="RND-1_FAMILY-12";Tend="1208";Tstart="951";shortTE="F";uid="68106d4f-580c-445f-a839-215f6fca9373"
NW_020272149.1	RepeatMasker	Unknown	719859	719966	591	+	.	ID="RND-5_FAMILY-2511";Tend="1227";Tstart="1113";shortTE="F";uid="b0e55ba9-fd9b-43d4-906c-c571a673a427"
NW_020272149.1	RepeatMasker	DNA/hAT-hAT19	1309009	1309193	599	+	.	ID="RND-6_FAMILY-6697";Tend="1111";Tstart="940";shortTE="F";uid="79e9d86d-1d6f-4816-bfef-b1b657265de2"
NW_020272149.1	RepeatMasker	DNA/hAT-Tip100	318615	318980	469	+	.	ID="RND-1_FAMILY-404";Tend="1349";Tstart="968";shortTE="F";uid="5066b188-0096-42be-b327-4372624e57bf"
NW_020272149.1	RepeatMasker	Unknown	1754540	1754978	3082	+	.	ID="RND-5_FAMILY-1886";Tend="1265";Tstart="832";shortTE="F";uid="e6cb0216-ec90-4502-ab8a-47793a2f3f8c"
NW_020272149.1	RepeatMasker	DNA/Ginger-2	2018237	2018507	1593	+	.	ID="RND-1_FAMILY-355";Tend="1144";Tstart="882";shortTE="F";uid="90ada2d2-83d8-45bb-87b2-2d7fc1e5298f"
NW_020272149.1	RepeatMasker	DNA/hAT-hAT19	31812	32436	2719	+	.	ID="hat-n6_ap";Tend="588";Tstart="1";shortTE="F";uid="ca162b0a-3a74-4276-aafa-b6f66f5c8de7"
NW_020272149.1	RepeatMasker	DNA/hAT-Ac	121132	121785	3538	+	.	ID="RND-6_FAMILY-8297";Tend="1488";Tstart="802";shortTE="F";uid="e9c89baf-72ec-4e31-9dff-738e22fc9937"
NW_020272149.1	RepeatMasker	DNA/hAT-hAT19	708576	710229	1692	+	.	ID="rnd-6_family-1836";Tend="2132";Tstart="750";shortTE="F";uid="3a93ccd8-f0bb-43bb-ab6b-dad7b029dfae"
NW_020272149.1	RepeatMasker	DNA/hAT-Tip100	539509	540044	436	+	.	ID="rnd-5_family-8512";Tend="627";Tstart="493";shortTE="F";uid="d3d50f8d-c310-481c-b35c-24cac1161143"
NW_020272149.1	RepeatMasker	RC/Helitron	1605769	1605983	1288	+	.	ID="RND-1_FAMILY-149";Tend="931";Tstart="697";shortTE="F";uid="0f5b6691-88b0-48b2-aeb7-6360dce78131"
NW_020272149.1	RepeatMasker	LINE/I-Jockey	1572989	1573208	572	+	.	ID="RND-5_FAMILY-3922";Tend="1258";Tstart="1033";shortTE="F";uid="5fb7c533-c03b-49ee-9d41-7e1f776394bc"
NW_020272149.1	RepeatMasker	DNA/Ginger-2	1549348	1549663	1546	+	.	ID="RND-5_FAMILY-2738";Tend="1088";Tstart="774";shortTE="F";uid="8af208ee-3c7f-4dbc-a851-c5fada741cca"
NW_020272149.1	RepeatMasker	DNA/hAT-Tip100	653326	653426	701	+	.	ID="RND-4_FAMILY-400";Tend="1080";Tstart="983";shortTE="F";uid="8b730dee-b67a-4008-a63e-4a96d82ffd0b"
NW_020272149.1	RepeatMasker	DNA/hAT	1470038	1470961	6003	+	.	ID="RND-1_FAMILY-57";Tend="1817";Tstart="888";shortTE="F";uid="779f4499-9aff-4591-bf7b-7b56c61aef06"
NW_020272149.1	RepeatMasker	DNA	1714533	1714798	1814	+	.	ID="RND-5_FAMILY-5941";Tend="1185";Tstart="929";shortTE="F";uid="3a06c0d2-4d44-4f88-8f0c-91fd7a4c6c2f"
NW_020272149.1	RepeatMasker	Unknown	449788	450120	2314	+	.	ID="RND-5_FAMILY-17333";Tend="1261";Tstart="903";shortTE="F";uid="ac6bd81a-be5d-45fa-9c16-737875d749e6"
NW_020272149.1	RepeatMasker	RC/Helitron	467988	468123	971	+	.	ID="RND-5_FAMILY-4141";Tend="1045";Tstart="912";shortTE="F";uid="a255739d-34ab-4dce-aa7d-b818a197d62c"
NW_020272149.1	RepeatMasker	DNA/hAT-Blackjack	2162420	2162942	2363	+	.	ID="rnd-6_family-3465";Tend="2014";Tstart="1448";shortTE="F";uid="53471c0c-737b-4170-9a34-31803f1d3e1f"
NW_020272149.1	RepeatMasker	Unknown	1395160	1395447	1202	+	.	ID="RND-5_FAMILY-5135";Tend="1917";Tstart="1625";shortTE="F";uid="39c70da1-8ada-4af3-aa8c-2b5d2ad14641"
NW_020272149.1	RepeatMasker	RC/Helitron	15607	16009	882	+	.	ID="RND-6_FAMILY-6950";Tend="861";Tstart="468";shortTE="F";uid="9ec97229-1d63-4a30-8961-47a56b8a8543"
NW_020272149.1	RepeatMasker	DNA/hAT-hAT19	203823	204567	645	+	.	ID="RND-6_FAMILY-1836";TEgroup="ctg_437%7CRND-6_FAMILY-1836%7C1";Tend="2422";Tstart="139";shortTE="F";uid="a0100db8-1cda-47e8-bd2c-4976db5fd163"
NW_020272149.1	RepeatMasker	DNA/Ginger-2	2131439	2132083	1007	+	.	ID="RND-6_FAMILY-2414";TEgroup="ctg_437%7CRND-6_FAMILY-2414%7C1";Tend="1556";Tstart="788";shortTE="F";uid="05a0b65d-78d8-4e79-a41b-e6851f0f2641"
NW_020272149.1	RepeatMasker	Unknown	45027	45501	3992	+	.	ID="RND-4_FAMILY-500";Tend="1441";Tstart="969";shortTE="F";uid="bc479dd5-a04c-4ce3-9a22-76545ac59851"
NW_020272149.1	RepeatMasker	RC/Helitron	385388	385490	1442	+	.	ID="RND-6_FAMILY-352";Tend="1280";Tstart="728";shortTE="F";uid="c129e94a-51c8-470a-94a9-664d64234d7f"
NW_020272149.1	RepeatMasker	Unknown	149442	149696	1691	+	.	ID="RND-5_FAMILY-1971";Tend="1472";Tstart="1221";shortTE="F";uid="7ebef493-2d63-45de-94d0-b598acc305af"
NW_020272149.1	RepeatMasker	DNA/hAT-hAT19	104009	104556	665	+	.	ID="RND-6_FAMILY-2292";TEgroup="ctg_437%7CRND-6_FAMILY-2292%7C1";Tend="1674";Tstart="655";shortTE="F";uid="1fd89f4b-fbc2-4a14-8669-a9b00be62e55"
NW_020272149.1	RepeatMasker	Unknown	2197631	2198049	2810	+	.	ID="RND-6_FAMILY-28025";Tend="1400";Tstart="979";shortTE="F";uid="b028f3bf-9a26-45b3-a345-8b3b3f1027d9"
NW_020272149.1	RepeatMasker	DNA/hAT-hAT19	1958438	1959194	3086	+	.	ID="RND-6_FAMILY-986";Tend="1676";Tstart="952";shortTE="F";uid="a595cfef-832e-4c92-bc15-a0368cb87ad7"
NW_020272149.1	RepeatMasker	RC/Helitron	85177	85871	4941	+	.	ID="RND-6_FAMILY-516";Tend="1476";Tstart="633";shortTE="F";uid="1980bc1f-e657-4506-81ae-3d9031006e96"
NW_020272149.1	RepeatMasker	LINE/RTE-BovB	949823	950232	645	+	.	ID="RND-1_FAMILY-143";Tend="2110";Tstart="1705";shortTE="F";uid="bd1a8501-5ee1-4bc4-b656-ef8baffbbd79"
NW_020272149.1	RepeatMasker	DNA	2154953	2155330	2091	+	.	ID="RND-6_FAMILY-5268";Tend="678";Tstart="296";shortTE="F";uid="5cb5f043-9156-4526-ac52-827b99081b45"
NW_020272149.1	RepeatMasker	DNA/hAT-hATm	2187409	2187884	1078	+	.	ID="RND-5_FAMILY-4934";Tend="1813";Tstart="1350";shortTE="F";uid="739e06d1-17f9-4f26-8544-e6d97b3019bb"
NW_020272149.1	RepeatMasker	Unknown	1933563	1934470	7013	+	.	ID="RND-6_FAMILY-2923";Tend="1615";Tstart="685";shortTE="F";uid="2898877e-6b22-4668-881b-12ca92ecfffe"
NW_020272149.1	RepeatMasker	DNA/MULE-MuDR	1821431	1822080	4046	+	.	ID="RND-1_FAMILY-326";Tend="1606";Tstart="958";shortTE="F";uid="aeffbead-df00-4bdc-b0d9-62ad48cf3355"
NW_020272149.1	RepeatMasker	DNA/hAT-Charlie	1797038	1797199	1139	+	.	ID="HAT-N17_AP";Tend="297";Tstart="137";shortTE="F";uid="0ef8844a-aa03-454e-93c8-8dddefd142f7"
NW_020272149.1	RepeatMasker	DNA/hAT?	408589	409069	3364	+	.	ID="RND-5_FAMILY-2388";Tend="1445";Tstart="966";shortTE="F";uid="e61c5e34-9883-40cb-9ef0-e4fb9d695a49"
NW_020272149.1	RepeatMasker	DNA/hAT-Tip100	1819975	1820439	3254	+	.	ID="RND-1_FAMILY-186";Tend="1473";Tstart="958";shortTE="F";uid="0be0576f-5b9c-41f0-bdac-2e17cee67e92"
NW_020272149.1	RepeatMasker	LINE/I-Jockey	1523638	1524075	722	+	.	ID="RND-6_FAMILY-14725";Tend="4713";Tstart="4309";shortTE="F";uid="965fb91a-e166-42b3-8529-a32779036101"
NW_020272149.1	RepeatMasker	Unknown	238842	238980	511	+	.	ID="RND-5_FAMILY-780";Tend="877";Tstart="731";shortTE="F";uid="df4f0e00-6558-4d82-a51e-04bfd09379d7"
NW_020272149.1	RepeatMasker	LINE/I-Jockey	1512348	1513385	1882	+	.	ID="RND-6_FAMILY-3666";Tend="5114";Tstart="4025";shortTE="F";uid="4728e461-0a56-453d-9a6f-ce6985feb0ed"
NW_020272149.1	RepeatMasker	DNA	448955	449138	1061	+	.	ID="RND-1_FAMILY-16";Tend="1122";Tstart="940";shortTE="F";uid="16bc0e8d-4124-4236-8889-14612a37d4a9"
NW_020272149.1	RepeatMasker	LINE/I-Jockey	1918108	1918322	4108	+	.	ID="RND-1_FAMILY-457";Tend="4401";Tstart="4148";shortTE="F";uid="8296d0c8-e1d1-4753-ad34-b5ece2da15dd"
NW_020272149.1	RepeatMasker	Unknown	1559668	1560151	3291	+	.	ID="RND-4_FAMILY-2430";Tend="1404";Tstart="943";shortTE="F";uid="61c32b77-b394-48df-831e-c1bf97bf8afb"
NW_020272149.1	RepeatMasker	DNA	316480	316928	1650	+	.	ID="RND-5_FAMILY-451";TEgroup="ctg_437%7CRND-5_FAMILY-451%7C2";Tend="1543";Tstart="952";shortTE="F";uid="e46fac71-def3-481d-80ec-f9f8a530e794"
NW_020272149.1	RepeatMasker	LINE/RTE-BovB	506207	506766	1092	+	.	ID="RND-5_FAMILY-2080";Tend="1517";Tstart="959";shortTE="F";uid="fab49683-4c25-41e3-a753-3d522ab8183d"
NW_020272149.1	RepeatMasker	LINE/RTE-BovB	858510	858902	684	+	.	ID="RTE-14_LMI";Tend="1233";Tstart="837";shortTE="F";uid="c0952b59-e46f-4483-9f51-151f7291ecaa"
NW_020272149.1	RepeatMasker	Unknown	2128749	2129099	2462	+	.	ID="RND-5_FAMILY-1751";Tend="1283";Tstart="918";shortTE="F";uid="999d740e-a067-4074-9614-1ffbc3258e67"
NW_020272149.1	RepeatMasker	Unknown	144654	144909	1733	+	.	ID="RND-1_FAMILY-314";Tend="1399";Tstart="1139";shortTE="F";uid="14e59150-3683-4ffe-9cf8-b70ee2ca9125"
NW_020272149.1	RepeatMasker	DNA/TcMar-Pogo	198320	198895	973	+	.	ID="RND-6_FAMILY-4509";Tend="2069";Tstart="1494";shortTE="F";uid="1a4f1692-6a5a-4a2d-a93f-492a48cfc700"
NW_020272149.1	RepeatMasker	DNA/hAT	42833	43170	2535	+	.	ID="RND-1_FAMILY-304";Tend="1221";Tstart="881";shortTE="F";uid="de379d13-06ce-4bf9-96de-99b7c711d77b"
NW_020272149.1	RepeatMasker	DNA/Kolobok-T2	2164360	2164520	439	+	.	ID="rep-4_pba";Tend="598";Tstart="478";shortTE="F";uid="48668c1e-cacb-49cb-9a82-08bb770a1610"
NW_020272149.1	RepeatMasker	Unknown	67571	68689	4095	+	.	ID="RND-6_FAMILY-31338";Tend="1493";Tstart="262";shortTE="F";uid="70912299-6335-44a9-b1d7-7523b545a819"
NW_020272149.1	RepeatMasker	DNA/hAT-Tip100	433962	434230	2400	+	.	ID="RND-6_FAMILY-470";Tend="269";Tstart="1";shortTE="F";uid="3f8fa2ee-6446-42c0-9824-03296e146afa"
NW_020272149.1	RepeatMasker	DNA/hAT-Tip100	641515	642009	3657	+	.	ID="RND-1_FAMILY-352";Tend="2657";Tstart="2162";shortTE="F";uid="031cc77e-1203-40ec-a492-804684557146"
NW_020272149.1	RepeatMasker	LINE/I-Jockey	1087780	1088449	636	+	.	ID="RND-6_FAMILY-4160";Tend="3226";Tstart="2544";shortTE="F";uid="fd3ba8ea-f43c-4be3-ae6f-b0b118f498e7"
NW_020272149.1	RepeatMasker	LINE/I-Jockey	612319	613427	9251	+	.	ID="RND-6_FAMILY-3902";Tend="2081";Tstart="973";shortTE="F";uid="d02ef54a-b97c-4214-a66d-17e2c3c07749"
NW_020272149.1	RepeatMasker	DNA/hAT-hAT19	1751637	1752505	6234	+	.	ID="RND-6_FAMILY-578";Tend="1804";Tstart="925";shortTE="F";uid="d9ad5d83-fc16-4db8-94cc-b4972db82df1"
NW_020272149.1	RepeatMasker	Unknown	1290798	1291006	966	+	.	ID="RND-5_FAMILY-9299";Tend="1346";Tstart="1122";shortTE="F";uid="8df8affb-6b89-44d8-a29b-3d03e8a1ab2c"
NW_020272149.1	RepeatMasker	DNA/hAT-Tip100	799069	799337	1529	+	.	ID="rnd-1_family-56";Tend="1889";Tstart="1589";shortTE="F";uid="9640a666-1411-45ef-b1ed-9ba855fb7e42"
NW_020272149.1	RepeatMasker	DNA/hAT-Tip100	1187246	1187401	620	+	.	ID="RND-5_FAMILY-326";Tend="1841";Tstart="1686";shortTE="F";uid="2667aa3b-31c9-4719-999b-2a6ad9f536e9"
NW_020272149.1	RepeatMasker	DNA/hAT-Tip100	62382	62619	1159	+	.	ID="RND-5_FAMILY-2195";Tend="1126";Tstart="877";shortTE="F";uid="bc1731e6-b7bb-47ff-8200-35757a1ddf7e"
NW_020272149.1	RepeatMasker	Unknown	2148005	2148444	3080	+	.	ID="RND-6_FAMILY-4804";Tend="1353";Tstart="926";shortTE="F";uid="bcbd81a2-1a94-4446-a0db-3f0d0b345b58"
NW_020272149.1	RepeatMasker	LINE/RTE-BovB	842972	843117	1275	+	.	ID="RND-6_FAMILY-4694";Tend="1609";Tstart="682";shortTE="F";uid="c1f49d7d-0d8a-4a00-9b62-66a9b1270926"
NW_020272149.1	RepeatMasker	DNA	1793271	1793636	1137	+	.	ID="RND-6_FAMILY-18039";Tend="1234";Tstart="907";shortTE="F";uid="faf854e0-bef9-4bb2-8107-7d4efc462d68"
NW_020272149.1	RepeatMasker	DNA/hAT-Ac	149703	150016	1542	+	.	ID="RND-1_FAMILY-21";Tend="1594";Tstart="1251";shortTE="F";uid="d6204d07-160d-4eff-8b4a-26e3d858c512"
NW_020272149.1	RepeatMasker	DNA	2214636	2214813	1212	+	.	ID="RND-1_FAMILY-306";Tend="1225";Tstart="1047";shortTE="F";uid="6d9893f0-8bda-46b2-94f8-a51ee177d487"
NW_020272149.1	RepeatMasker	LINE/I	1279618	1280540	1008	+	.	ID="RND-6_FAMILY-3631";Tend="1181";Tstart="207";shortTE="F";uid="6d0f0cbc-43a5-485e-a723-175b26d7d833"
NW_020272149.1	RepeatMasker	DNA/hAT-hATm	2185267	2185654	944	+	.	ID="HAT-7_AP";Tend="1451";Tstart="1062";shortTE="F";uid="4b56a6fd-3631-463e-b3bb-28f72c2e1a5d"
NW_020272149.1	RepeatMasker	DNA/hAT-hAT19	601985	602511	3194	+	.	ID="RND-5_FAMILY-4866";Tend="1623";Tstart="1152";shortTE="F";uid="71e92409-1843-4094-9d42-7d30b3765b54"
NW_020272149.1	RepeatMasker	Unknown	393357	393899	4208	+	.	ID="RND-1_FAMILY-176";Tend="1470";Tstart="928";shortTE="F";uid="cc402ba7-f6b7-4d6d-badd-1c35de73dfc6"
NW_020272149.1	RepeatMasker	DNA/hAT-Tip100	1704032	1704288	1618	+	.	ID="RND-1_FAMILY-74";Tend="1258";Tstart="1015";shortTE="F";uid="030d1ce0-ee1d-46d3-8109-9cdde7c27f23"
NW_020272149.1	RepeatMasker	RC/Helitron	1898102	1902955	22400	+	.	ID="HELITRON-1_BM";Tend="5919";Tstart="532";shortTE="F";uid="5f09bd6e-051c-4e32-8d6b-150da070cd41"
NW_020272149.1	RepeatMasker	DNA/hAT-hATm	2184849	2185145	765	+	.	ID="hat-4c_ap";Tend="1133";Tstart="657";shortTE="F";uid="41e86460-f72f-404f-af0f-d4227928b706"
NW_020272149.1	RepeatMasker	DNA/hAT-Tip100	521205	521326	553	+	.	ID="RND-4_FAMILY-713";Tend="1124";Tstart="1019";shortTE="F";uid="2d04b1c2-7011-4f35-9673-3df8e4ad7bef"
NW_020272149.1	RepeatMasker	DNA/hAT-Tip100	394241	395943	12846	+	.	ID="RND-1_FAMILY-148";Tend="2595";Tstart="852";shortTE="F";uid="0b1f8baa-77e5-4bbc-b9a1-06785b66bb52"
NW_020272149.1	RepeatMasker	LINE/I	577308	577575	619	+	.	ID="RND-6_FAMILY-4057";Tend="1364";Tstart="1101";shortTE="F";uid="727a67fb-149e-4b38-bc60-542da76b4072"
NW_020272149.1	RepeatMasker	DNA/MULE-MuDR	1613259	1615248	5702	+	.	ID="rnd-6_family-1451";Tend="2359";Tstart="712";shortTE="F";uid="238fcbc3-71cb-4b30-be5b-f80973aea03d"
NW_020272149.1	RepeatMasker	RC/Helitron	238995	239642	2235	+	.	ID="HELITRON-3_HMM";Tend="1764";Tstart="492";shortTE="F";uid="7c8df4f0-7480-4ae4-83ba-8c2804ce0923"
NW_020272149.1	RepeatMasker	LTR/Pao	1179165	1179690	552	+	.	ID="BEL1-I_DV";Tend="3319";Tstart="2597";shortTE="F";uid="1b043666-a827-4dad-97d0-7e244672f309"
NW_020272149.1	RepeatMasker	Unknown	535335	535505	997	+	.	ID="RND-1_FAMILY-494";Tend="1064";Tstart="899";shortTE="F";uid="54f04c43-c235-4b0b-8978-fc96b144398a"
NW_020272149.1	RepeatMasker	DNA/hAT-Charlie	597346	597890	1928	+	.	ID="rnd-1_family-155";Tend="1431";Tstart="843";shortTE="F";uid="bdbf68f1-8f0e-48af-9cac-e165e17d2deb"
NW_020272149.1	RepeatMasker	DNA/hAT-Ac	914180	914921	5143	+	.	ID="RND-6_FAMILY-1259";Tend="1791";Tstart="1054";shortTE="F";uid="ea592954-1549-4a0b-b945-d95aa366057a"
NW_020272149.1	RepeatMasker	DNA/hAT-hAT19	1034265	1034561	1929	+	.	ID="HAT-9_AP";Tend="304";Tstart="1";shortTE="F";uid="31c900f9-a664-47e3-aa40-07ce3d7d1d65"
NW_020272149.1	RepeatMasker	Unknown	28407	29367	6555	+	.	ID="RND-6_FAMILY-5315";Tend="3106";Tstart="2155";shortTE="F";uid="3a043b56-ed00-465a-a78e-6151c549da7d"
NW_020272149.1	RepeatMasker	Unknown	103079	103324	1500	+	.	ID="RND-1_FAMILY-144";Tend="1575";Tstart="1315";shortTE="F";uid="90e33c82-9ff6-43b5-961c-3a815bfcac36"
NW_020272149.1	RepeatMasker	DNA/Ginger-2	476598	477294	4483	+	.	ID="RND-6_FAMILY-18030";Tend="1379";Tstart="731";shortTE="F";uid="0784a5ca-2062-4188-862f-89a45e37a0f0"
NW_020272149.1	RepeatMasker	DNA/TcMar-Tc1	650937	651539	3753	+	.	ID="RND-1_FAMILY-236";Tend="1610";Tstart="1007";shortTE="F";uid="d13b871c-0e15-438b-9180-3bea8ccfb7cc"
NW_020272149.1	RepeatMasker	Unknown	988429	988937	3328	+	.	ID="RND-5_FAMILY-9474";Tend="1462";Tstart="957";shortTE="F";uid="cab0c324-2a87-4322-9110-bde6aecae2a3"
NW_020272149.1	RepeatMasker	Unknown	535890	536050	1072	+	.	ID="RND-1_FAMILY-494";Tend="1222";Tstart="1057";shortTE="F";uid="4227ab6c-ab30-47e7-bdf4-1884e3818dac"
NW_020272149.1	RepeatMasker	RC/Helitron	940322	940429	850	+	.	ID="RND-5_FAMILY-882";Tend="2043";Tstart="1937";shortTE="F";uid="ac67f256-ac21-46a4-80e9-f7cba308a187"
NW_020272149.1	RepeatMasker	Unknown	1577654	1578027	2205	+	.	ID="RND-6_FAMILY-2298";Tend="1191";Tstart="806";shortTE="F";uid="9a717259-61a6-436e-ab9a-3914935cb78c"
NW_020272149.1	RepeatMasker	Unknown	7961	8408	3257	+	.	ID="RND-4_FAMILY-504";Tend="1414";Tstart="956";shortTE="F";uid="b3456660-16e9-4100-934d-deead18c4bc6"
NW_020272149.1	RepeatMasker	LINE/I-Jockey	1767195	1768472	2463	+	.	ID="RND-5_FAMILY-139";Tend="5242";Tstart="4007";shortTE="F";uid="5c9ed8a8-6f0b-4112-b3ae-0eda75fd1c22"
NW_020272149.1	RepeatMasker	LINE/I	1385626	1385835	473	+	.	ID="RND-5_FAMILY-5937";Tend="706";Tstart="505";shortTE="F";uid="613b8c06-5e93-4b18-b20b-296068c39376"
NW_020272149.1	RepeatMasker	DNA/hAT-hAT19	1509636	1510057	539	+	.	ID="HAT-N4_AP";Tend="806";Tstart="377";shortTE="F";uid="15254a52-3a40-455c-a215-7703f8d59169"
NW_020272149.1	RepeatMasker	DNA/hAT-Ac	872794	873047	1897	+	.	ID="RND-1_FAMILY-21";Tend="1177";Tstart="923";shortTE="F";uid="89856287-3076-4396-9937-f456c68cad06"
NW_020272149.1	RepeatMasker	DNA/Ginger-2	225971	227541	2285	+	.	ID="rnd-6_family-9";Tend="1892";Tstart="158";shortTE="F";uid="716def3a-3e88-41e3-8085-b990611a395a"
NW_020272149.1	RepeatMasker	DNA/hAT?	516148	517094	6506	+	.	ID="RND-6_FAMILY-1252";Tend="1561";Tstart="600";shortTE="F";uid="645a3a74-c1e0-4ce1-8d82-a7ef43e5e51a"
NW_020272149.1	RepeatMasker	DNA/MULE-MuDR	246793	247792	6518	+	.	ID="RND-6_FAMILY-11732";Tend="1517";Tstart="640";shortTE="F";uid="b10ea7ee-5d4b-4959-9d1b-ce4d8e9016fc"
NW_020272149.1	RepeatMasker	Unknown	1601564	1601840	1341	+	.	ID="RND-1_FAMILY-142";Tend="1131";Tstart="864";shortTE="F";uid="2c9a5522-102b-4540-85ea-474f450a55b5"
NW_020272149.1	RepeatMasker	Unknown	111558	112143	4190	+	.	ID="RND-5_FAMILY-1047";Tend="1449";Tstart="824";shortTE="F";uid="343a0e46-29f4-4d8a-896a-c20e14f738d8"
NW_020272149.1	RepeatMasker	DNA/hAT-hAT19	334045	334306	1353	+	.	ID="RND-6_FAMILY-11191";Tend="1519";Tstart="1253";shortTE="F";uid="6b644a51-3c6a-48a3-8e1c-5d18762ce4bb"
NW_020272149.1	RepeatMasker	DNA/Ginger-2	1748887	1748996	438	+	.	ID="GINGER2-N2_AP";Tend="134";Tstart="26";shortTE="F";uid="a677fb5d-fb6a-4d19-b16b-10baf6cb8b73"
NW_020272149.1	RepeatMasker	DNA/hAT-Charlie	47150	48561	3302	+	.	ID="hat-1_dan";Tend="2649";Tstart="1172";shortTE="F";uid="e51bb068-c845-461a-b9d3-a68bd86ede4f"
NW_020272149.1	RepeatMasker	DNA/hAT-Tip100	546186	546357	1073	+	.	ID="RND-6_FAMILY-2678";Tend="1147";Tstart="970";shortTE="F";uid="14a9880a-b85a-4b4d-83ad-99ff1ce794b3"
NW_020272149.1	RepeatMasker	DNA/TcMar-Mariner	24183	24288	726	+	.	ID="RND-6_FAMILY-2192";Tend="1777";Tstart="1669";shortTE="F";uid="330b6da7-109e-4813-84be-7feda44f1c7d"
NW_020272149.1	RepeatMasker	DNA/hAT-Tip100	450949	451449	3786	+	.	ID="RND-6_FAMILY-6010";Tend="1449";Tstart="942";shortTE="F";uid="695f7939-17fa-4454-a307-d6e622f67aa6"
NW_020272149.1	RepeatMasker	DNA/Ginger-2	560083	560341	1430	+	.	ID="RND-6_FAMILY-2414";Tend="1502";Tstart="1241";shortTE="F";uid="9ca2084b-24e8-4e59-8265-c10ad4139bc5"
NW_020272149.1	RepeatMasker	DNA/hAT-Tip100	1720482	1720649	700	+	.	ID="RND-6_FAMILY-2678";Tend="1143";Tstart="976";shortTE="F";uid="f274053b-dbe9-404d-ae64-1545f502ac79"
NW_020272149.1	RepeatMasker	DNA/hAT-hAT19	791990	792523	3042	+	.	ID="RND-1_FAMILY-55";Tend="1507";Tstart="980";shortTE="F";uid="9f0e9974-d990-4c86-b6e0-571ef28ef4bb"
NW_020272149.1	RepeatMasker	Unknown	810890	811210	2442	+	.	ID="RND-6_FAMILY-1300";Tend="430";Tstart="60";shortTE="F";uid="2a0f4ae2-bd5e-4ddc-a0c7-0f42a98ed94c"
NW_020272149.1	RepeatMasker	LTR/Gypsy	1796528	1796978	3100	+	.	ID="RND-5_FAMILY-4906";Tend="1274";Tstart="825";shortTE="F";uid="9ad47730-def9-416c-bb60-ca0b4f04b7c0"
NW_020272149.1	RepeatMasker	Unknown	1795589	1795832	887	+	.	ID="RND-6_FAMILY-8785";Tend="1512";Tstart="1269";shortTE="F";uid="8054186b-b0d0-48c2-9200-74aa021bcfe8"
NW_020272149.1	RepeatMasker	DNA/MULE-MuDR	1432261	1432668	2212	+	.	ID="RND-5_FAMILY-3302";Tend="1760";Tstart="1383";shortTE="F";uid="1149b43d-7d43-426c-a752-263aeb78be3b"
NW_020272149.1	RepeatMasker	DNA/hAT-hATm	824037	824433	2764	+	.	ID="RND-1_FAMILY-273";Tend="1381";Tstart="963";shortTE="F";uid="faf27f38-741b-4c50-978e-c422f2c4f510"
NW_020272149.1	RepeatMasker	DNA/TcMar-Tc1	1369157	1370160	5939	+	.	ID="RND-6_FAMILY-7254";Tend="1882";Tstart="813";shortTE="F";uid="1c002269-ba45-4cca-ba20-115b337265c3"
NW_020272149.1	RepeatMasker	Unknown	728794	729244	2601	+	.	ID="RND-5_FAMILY-1751";Tend="1303";Tstart="895";shortTE="F";uid="19f481f1-9cff-47cb-b33a-22fa1dda4d82"
NW_020272149.1	RepeatMasker	DNA/hAT	1384365	1385348	6652	+	.	ID="RND-6_FAMILY-3375";Tend="1594";Tstart="591";shortTE="F";uid="68ebc3df-6046-4475-b102-57c329a670ab"
NW_020272149.1	RepeatMasker	Unknown	361032	361721	4660	+	.	ID="RND-1_FAMILY-62";Tend="1544";Tstart="924";shortTE="F";uid="4aa97417-5b90-4910-a045-63aa2f5f64cc"
NW_020272149.1	RepeatMasker	DNA/TcMar-Tc1	256664	256891	560	+	.	ID="RND-1_FAMILY-52";Tend="1444";Tstart="1210";shortTE="F";uid="d390b61e-37ff-4063-8720-91aa9adc02bc"
NW_020272149.1	RepeatMasker	Unknown	679212	679364	1266	+	.	ID="RND-6_FAMILY-3162";Tend="1157";Tstart="1005";shortTE="F";uid="71e89b20-7927-4508-99a8-11a7499de7cd"
NW_020272149.1	RepeatMasker	LTR/Copia	1822578	1823158	590	+	.	ID="COPIA-3_MMA-I";Tend="2213";Tstart="1638";shortTE="F";uid="dddb3a2e-426c-44d7-bfaf-681c92d94d55"
NW_020272149.1	RepeatMasker	DNA/hAT-Tip100	1245734	1245914	548	+	.	ID="RND-5_FAMILY-801";Tend="769";Tstart="611";shortTE="F";uid="9440d330-aaef-4d39-afd7-a5d392af0530"
NW_020272149.1	RepeatMasker	LINE/I	1280899	1281399	968	+	.	ID="RND-6_FAMILY-3631";Tend="1687";Tstart="1187";shortTE="F";uid="fede1ffe-0be4-4531-81e2-88655b3b1aa5"
NW_020272149.1	RepeatMasker	DNA/hAT	581268	581575	490	+	.	ID="DNA8-101_AP";Tend="310";Tstart="1";shortTE="F";uid="1cdd15c3-7541-4c13-888d-6adf7d11fde0"
NW_020272149.1	RepeatMasker	Retroposon?	1376594	1377231	1281	+	.	ID="RND-5_FAMILY-219";TEgroup="ctg_437%7CRND-5_FAMILY-219%7C1";Tend="3786";Tstart="74";shortTE="F";uid="0d0fdcdc-6607-412c-8d84-ee58532916cb"
NW_020272149.1	RepeatMasker	DNA/hAT-Charlie	885022	885318	830	+	.	ID="HAT-N16_RPR";Tend="586";Tstart="290";shortTE="F";uid="b0e8cd46-62f7-4645-8252-8ba24e799bfd"
NW_020272149.1	RepeatMasker	DNA/TcMar-Tc1	7801	7971	1292	+	.	ID="RND-6_FAMILY-13521";Tend="1285";Tstart="1112";shortTE="F";uid="fc2dea24-420c-4125-9913-40b98211fee5"
NW_020272149.1	RepeatMasker	Unknown	2163913	2164179	1801	+	.	ID="RND-1_FAMILY-12";Tend="1208";Tstart="943";shortTE="F";uid="a3f177b0-2237-464d-b5e2-07b2d14b6918"
NW_020272149.1	RepeatMasker	Unknown	1795172	1795373	761	+	.	ID="RND-6_FAMILY-8785";Tend="1137";Tstart="948";shortTE="F";uid="26e2ce35-1cb4-44f1-a8d1-1974e6eb09f3"
NW_020272149.1	RepeatMasker	Unknown	1712353	1712779	3236	+	.	ID="RND-5_FAMILY-9474";Tend="1391";Tstart="957";shortTE="F";uid="80fe3eae-53b3-4178-9445-dee3163e1cb1"
NW_020272149.1	RepeatMasker	DNA	36513	36715	949	+	.	ID="RND-1_FAMILY-16";Tend="1152";Tstart="939";shortTE="F";uid="4f05758e-ebe5-4d52-ad91-6197e211f14f"
NW_020272149.1	RepeatMasker	DNA/hAT-hATm	1394253	1394417	502	+	.	ID="HAT-4C_AP";Tend="4014";Tstart="3847";shortTE="F";uid="2cd7327d-df13-401f-bb82-e7997843a077"
NW_020272149.1	RepeatMasker	DNA/TcMar-Pogo	610497	612318	13635	+	.	ID="RND-6_FAMILY-1333";Tend="1969";Tstart="139";shortTE="F";uid="02cd08df-7cb7-42f0-a1e2-70f6e63b6911"
NW_020272149.1	RepeatMasker	Unknown	1052320	1052518	798	+	.	ID="RND-4_FAMILY-237";Tend="1168";Tstart="955";shortTE="F";uid="73457a73-f213-47fe-bc3d-b30932999faa"
NW_020272149.1	RepeatMasker	DNA/hAT-Ac	860973	861270	1565	+	.	ID="rnd-1_family-291";Tend="1169";Tstart="806";shortTE="F";uid="622754a9-60c3-4e70-85eb-f5b2b3586f26"
NW_020272149.1	RepeatMasker	DNA/hAT-Ac	1545722	1546782	7032	+	.	ID="RND-4_FAMILY-5210";Tend="1989";Tstart="896";shortTE="F";uid="fc278b77-26a4-4c01-92c0-5a3000f3af25"
NW_020272149.1	RepeatMasker	DNA/hAT-Ac	973496	974150	784	+	.	ID="RND-6_FAMILY-7145";TEgroup="ctg_437%7CRND-6_FAMILY-7145%7C1";Tend="1917";Tstart="949";shortTE="F";uid="a71547b7-6830-46e9-bfc1-225afb1969e0"
NW_020272149.1	RepeatMasker	DNA/MULE-MuDR	329264	329863	2243	+	.	ID="RND-5_FAMILY-4264";TEgroup="ctg_437%7CRND-5_FAMILY-4264%7C1";Tend="1239";Tstart="917";shortTE="F";uid="82cd1de0-5f1e-48c6-b17f-e6c2798d2c48"
NW_020272149.1	RepeatMasker	DNA/hAT-Ac	2167343	2167872	1628	+	.	ID="RND-5_FAMILY-4075";Tend="1025";Tstart="470";shortTE="F";uid="31651806-7d0d-47bc-b6e9-9fe361699a36"
NW_020272149.1	RepeatMasker	Unknown	639190	639454	870	+	.	ID="RND-6_FAMILY-4138";Tend="1818";Tstart="1541";shortTE="F";uid="4d97f805-47de-4a31-9df7-6371db487126"
NW_020272149.1	RepeatMasker	Unknown	445558	446044	3356	+	.	ID="RND-6_FAMILY-563";Tend="2139";Tstart="642";shortTE="F";uid="dc80e5a7-97e4-4782-971f-ac7d5afc1ae7"
NW_020272149.1	RepeatMasker	DNA/hAT-Tip100	425383	425837	1863	+	.	ID="RND-5_FAMILY-1974";Tend="1278";Tstart="839";shortTE="F";uid="f975641e-792f-4ccd-b00f-567f2a9cc89b"
NW_020272149.1	RepeatMasker	Unknown	971100	971373	444	+	.	ID="RND-6_FAMILY-7268";Tend="2407";Tstart="2134";shortTE="F";uid="d2e9c43e-7cf3-4b08-8de6-81da0fca9e07"
NW_020272149.1	RepeatMasker	DNA/hAT-Ac	469365	469555	967	+	.	ID="DNA8-99_AP";Tend="758";Tstart="580";shortTE="F";uid="94bb4666-08f7-40c3-93c2-dcd068cbc6fd"
NW_020272149.1	RepeatMasker	LINE/RTE-X	1744585	1748343	26543	+	.	ID="RND-5_FAMILY-4223";TEgroup="ctg_437%7CRND-5_FAMILY-4223%7C1";Tend="3378";Tstart="2";shortTE="F";uid="1f3a2f59-88a5-4ac9-ba8e-4a1b47d34cab"
NW_020272149.1	RepeatMasker	DNA/hAT-hAT19	1053575	1054024	2517	+	.	ID="RND-1_FAMILY-9";Tend="1335";Tstart="886";shortTE="F";uid="b8b5469a-aed2-45c9-93c5-a671c2a336a9"
NW_020272149.1	RepeatMasker	DNA/hAT-hAT19	1967662	1969038	870	+	.	ID="RND-6_FAMILY-8724";Tend="1849";Tstart="406";shortTE="F";uid="6aa76189-3448-4728-8cef-21bb041f8473"
NW_020272149.1	RepeatMasker	DNA/Ginger-2	1913368	1913712	2667	+	.	ID="RND-5_FAMILY-3831";Tend="416";Tstart="73";shortTE="F";uid="09e3106a-b951-4569-84ed-a877918808ca"
NW_020272149.1	RepeatMasker	Unknown	266974	267501	2887	+	.	ID="RND-6_FAMILY-9533";Tend="1483";Tstart="972";shortTE="F";uid="d7b1a4a9-52db-4ff7-86cf-2579e9ef385e"
NW_020272149.1	RepeatMasker	LINE/RTE-BovB	916389	917382	697	+	.	ID="RND-6_FAMILY-4156";Tend="2295";Tstart="1316";shortTE="F";uid="30c8ca60-ec2a-4ad0-a741-412a004f4993"
NW_020272149.1	RepeatMasker	DNA/hAT-Charlie	46698	47116	2506	+	.	ID="RND-6_FAMILY-5579";Tend="1304";Tstart="877";shortTE="F";uid="5bd5111d-1d10-42f7-ba78-7a7d0b1217a0"
NW_020272149.1	RepeatMasker	DNA/hAT-hAT19	707678	708184	2111	+	.	ID="RND-6_FAMILY-6226";Tend="1404";Tstart="904";shortTE="F";uid="589c0aed-5a89-4917-8d1a-bbd7447bb63c"
NW_020272149.1	RepeatMasker	Unknown	624166	624316	1116	+	.	ID="RND-5_FAMILY-2703";Tend="1855";Tstart="1717";shortTE="F";uid="ddfd2965-7565-4e39-8b3d-6d06e541fdb9"
NW_020272149.1	RepeatMasker	Unknown	2258966	2259166	876	+	.	ID="RND-1_FAMILY-381";Tend="679";Tstart="492";shortTE="F";uid="fbd851b5-c66c-47a9-a474-95ffe122846f"
NW_020272149.1	RepeatMasker	DNA/MULE-MuDR	1612644	1612951	989	+	.	ID="RND-6_FAMILY-4933";Tend="2556";Tstart="2242";shortTE="F";uid="2e2e30d2-6a29-4177-9ab5-f149a8d18df4"
NW_020272149.1	RepeatMasker	DNA/hAT-Tip100	1319867	1319998	430	+	.	ID="RND-6_FAMILY-3670";Tend="113";Tstart="12";shortTE="F";uid="26470ad0-f226-4aca-8190-d83870cf62b3"
NW_020272149.1	RepeatMasker	LINE/RTE-X	374007	374605	2903	+	.	ID="RND-5_FAMILY-4223";Tend="603";Tstart="2";shortTE="F";uid="42eee8ba-3cf8-4a1f-96d4-387038da4234"
NW_020272149.1	RepeatMasker	Unknown	876562	876951	2899	+	.	ID="RND-6_FAMILY-28025";Tend="1403";Tstart="1010";shortTE="F";uid="c0de9066-d942-4657-b889-e574cbf98c64"
NW_020272149.1	RepeatMasker	Unknown	862977	863282	607	+	.	ID="RND-6_FAMILY-17434";Tend="1063";Tstart="720";shortTE="F";uid="71139351-777c-4fff-b8f8-7ffa3e2d39a9"
NW_020272149.1	RepeatMasker	DNA/Ginger-2	692888	693150	1194	+	.	ID="RND-6_FAMILY-9";Tend="718";Tstart="444";shortTE="F";uid="aafc32fe-8bad-47e6-9361-2e8d9d4740c6"
NW_020272149.1	RepeatMasker	DNA	817171	817554	2228	+	.	ID="RND-6_FAMILY-11861";Tend="1113";Tstart="741";shortTE="F";uid="b198f6d3-f7e8-4e25-82ae-0b8bcac76616"
NW_020272149.1	RepeatMasker	Unknown	1395447	1397351	11724	+	.	ID="RND-6_FAMILY-5315";Tend="3482";Tstart="1615";shortTE="F";uid="26269ebd-0522-4d7b-8e6a-43ca880db324"
NW_020272149.1	RepeatMasker	Unknown	1341264	1341778	3463	+	.	ID="RND-6_FAMILY-1685";Tend="1349";Tstart="812";shortTE="F";uid="c91863ba-6de5-4497-b781-564a05374f17"
NW_020272149.1	RepeatMasker	Unknown	92819	93091	2345	+	.	ID="RND-1_FAMILY-271";Tend="1214";Tstart="943";shortTE="F";uid="7e5edfe6-8609-4432-a008-99d56b737445"
NW_020272149.1	RepeatMasker	Unknown	148956	149238	491	+	.	ID="RND-5_FAMILY-1971";TEgroup="ctg_437%7CRND-5_FAMILY-1971%7C1";Tend="969";Tstart="753";shortTE="T";uid="5c74a7a4-80a9-4df1-b2f7-892fbaada725"
NW_020272149.1	RepeatMasker	Unknown	790141	790547	1543	+	.	ID="RND-1_FAMILY-6";Tend="1528";Tstart="1163";shortTE="F";uid="ea91cf79-6c4a-41cc-87bc-334bac29be5f"
NW_020272149.1	RepeatMasker	LINE/RTE-BovB	1260968	1261096	418	+	.	ID="RND-5_FAMILY-797";Tend="1349";Tstart="1218";shortTE="F";uid="b82b0456-f65b-48a4-bb4c-fcacd8a9661e"
NW_020272149.1	RepeatMasker	Unknown	1432669	1433965	5582	+	.	ID="RND-4_FAMILY-901";Tend="1956";Tstart="767";shortTE="F";uid="4726cd18-dc4e-43fe-a595-84a2053680e6"
NW_020272149.1	RepeatMasker	DNA/hAT-Charlie	1464758	1465549	5029	+	.	ID="RND-5_FAMILY-3843";Tend="1737";Tstart="935";shortTE="F";uid="722f2895-f323-4582-8804-315558377204"
NW_020272149.1	RepeatMasker	RC/Helitron	239634	240225	1724	+	.	ID="HELITRON-2_DF";Tend="1707";Tstart="1106";shortTE="F";uid="ca954731-b45e-43e0-a50f-56d45d56a107"
NW_020272149.1	RepeatMasker	RC/Helitron	1921979	1926827	22456	+	.	ID="HELITRON-1_BM";Tend="5919";Tstart="535";shortTE="F";uid="a77264fd-135f-4d78-9abc-faca9b79ad93"
NW_020272149.1	RepeatMasker	DNA/hAT-Charlie	958007	958173	525	+	.	ID="RND-6_FAMILY-3389";Tend="803";Tstart="591";shortTE="F";uid="2cd61c9e-480b-4363-8b39-150950cad9f6"
NW_020272149.1	RepeatMasker	DNA/hAT-Tip100	2255959	2256113	813	+	.	ID="RND-6_FAMILY-7986";Tend="1119";Tstart="948";shortTE="F";uid="0bb32a00-7656-4189-a0a8-709b079bb279"
NW_020272149.1	RepeatMasker	DNA/hAT-Tip100	736256	736386	1018	+	.	ID="RND-6_FAMILY-3853";Tend="1195";Tstart="1065";shortTE="F";uid="b8e75219-2b09-4e75-b9ae-903531538b14"
NW_020272149.1	RepeatMasker	DNA	2155386	2155609	904	+	.	ID="TTAA16_AP";Tend="357";Tstart="129";shortTE="F";uid="691fa3e4-ce71-4078-8904-f3fe3e2f641f"
NW_020272149.1	RepeatMasker	Unknown	1603134	1603765	1076	+	.	ID="RND-6_FAMILY-928";Tend="2087";Tstart="1469";shortTE="F";uid="ea4d8b76-bce7-4c80-92a5-a77f0d27aed4"
NW_020272149.1	RepeatMasker	DNA/MULE-MuDR	1160853	1161048	989	+	.	ID="MUDR2X_AP";Tend="1903";Tstart="1699";shortTE="F";uid="ab6ecd09-2424-4417-b0e2-271d371ffb71"
NW_020272149.1	RepeatMasker	DNA/hAT-Tip100	1025221	1025932	6028	+	.	ID="RND-5_FAMILY-3352";Tend="1680";Tstart="976";shortTE="F";uid="26bec0c2-02cc-4e52-a200-4bef0da9bc77"
NW_020272149.1	RepeatMasker	DNA/hAT-Tip100	656541	657209	3520	+	.	ID="RND-6_FAMILY-18842";Tend="1119";Tstart="409";shortTE="F";uid="1e1e7f13-5b13-412b-9e33-8fad69d43aa1"
NW_020272149.1	RepeatMasker	LINE/I	1645006	1645312	921	+	.	ID="RND-6_FAMILY-5302";Tend="275";Tstart="11";shortTE="F";uid="4b370515-f62b-4308-bacf-448e350f5d53"
NW_020272149.1	RepeatMasker	DNA/hAT-Tip100	1674335	1674747	2721	+	.	ID="RND-5_FAMILY-801";Tend="999";Tstart="591";shortTE="F";uid="400991c8-d83f-4609-8190-d976936d6580"
NW_020272149.1	RepeatMasker	DNA/hAT	736769	737008	1711	+	.	ID="RND-6_FAMILY-575";Tend="1737";Tstart="1492";shortTE="F";uid="100faf1e-9ac1-4c35-b959-403ed99c7baf"
NW_020272149.1	RepeatMasker	RC/Helitron	985666	985931	591	+	.	ID="RND-1_FAMILY-167";Tend="2038";Tstart="1793";shortTE="F";uid="fb7dff39-e495-4d11-9715-b6f7e93964b6"
NW_020272149.1	RepeatMasker	LINE/RTE-BovB	1133503	1134219	884	+	.	ID="RND-1_FAMILY-143";Tend="1552";Tstart="815";shortTE="F";uid="3fe50558-fb61-415c-bc69-ffcb5ba9ae95"
NW_020272149.1	RepeatMasker	DNA/Ginger-2	693459	693795	1788	+	.	ID="RND-6_FAMILY-9";Tend="1544";Tstart="1178";shortTE="F";uid="0dc19079-91e1-47b4-a0d8-169a2496826e"
NW_020272149.1	RepeatMasker	DNA/PiggyBac	2008036	2008802	1727	+	.	ID="piggybac-n1_lmi";Tend="1609";Tstart="237";shortTE="F";uid="15fcf23f-9b63-4874-8be8-55f0e1fc4f19"
NW_020272149.1	RepeatMasker	DNA/hAT-Ac	468225	468402	1174	+	.	ID="DNA8-99_AP";Tend="179";Tstart="1";shortTE="F";uid="8a7e6e1f-67ed-4e9a-b41b-eecaeafd8805"
NW_020272149.1	RepeatMasker	Unknown	93518	94139	4178	+	.	ID="RND-6_FAMILY-16273";Tend="1733";Tstart="1128";shortTE="F";uid="fad424ea-396d-4a60-9175-e42921fdaf62"
NW_020272149.1	RepeatMasker	DNA/hAT	1946390	1947501	7511	+	.	ID="RND-1_FAMILY-496";Tend="1951";Tstart="877";shortTE="F";uid="a3fd60d4-2480-4373-8965-c57e519c37c5"
NW_020272149.1	RepeatMasker	Unknown	808067	808242	835	+	.	ID="RND-1_FAMILY-126";Tend="1510";Tstart="1339";shortTE="F";uid="b7dfef82-2ef4-458b-8dd9-2a91d8ce5ea9"
NW_020272149.1	RepeatMasker	LINE/Penelope	157445	157825	668	+	.	ID="RND-5_FAMILY-147";TEgroup="ctg_437%7CRND-5_FAMILY-147%7C1";Tend="1566";Tstart="1345";shortTE="F";uid="4b19afe0-e158-41da-b99d-25f3676b1c7a"
NW_020272149.1	RepeatMasker	Unknown	535507	535889	2496	+	.	ID="RND-4_FAMILY-116";Tend="1304";Tstart="922";shortTE="F";uid="1533e1a0-e2e6-4241-9c85-1f9d8beb549f"
NW_020272149.1	RepeatMasker	LINE/I-Jockey	2106407	2107219	1619	+	.	ID="RND-6_FAMILY-585";Tend="1057";Tstart="289";shortTE="F";uid="928ff5e5-cbdb-40c2-822e-c689b8f1bfdc"
NW_020272149.1	RepeatMasker	DNA/TcMar-Mariner	613980	614315	1230	+	.	ID="mariner-n6_lmi";Tend="708";Tstart="500";shortTE="F";uid="04bee19b-a0ac-49e4-8c89-31d2e116d1e0"
NW_020272149.1	RepeatMasker	DNA/hAT-Tip100	873047	873324	2201	+	.	ID="RND-1_FAMILY-76";Tend="1292";Tstart="1018";shortTE="F";uid="8a6139e2-9afd-4757-9940-020f894c2e35"
NW_020272149.1	RepeatMasker	DNA/hAT-Tip100	876010	876215	432	+	.	ID="RND-1_FAMILY-159";Tend="1087";Tstart="884";shortTE="F";uid="482c8afe-0eb9-4603-b23b-3bd15784cda7"
NW_020272149.1	RepeatMasker	Unknown	405308	405576	1030	+	.	ID="RND-5_FAMILY-1068";Tend="1683";Tstart="1408";shortTE="F";uid="dadfa6ec-b20f-4da8-ab7d-c403ec412d53"
NW_020272149.1	RepeatMasker	LINE/I-Jockey	18011	19311	9689	+	.	ID="RND-6_FAMILY-3976";Tend="1789";Tstart="493";shortTE="F";uid="b9fcb348-b44e-49bd-8dba-3199c95c817f"
NW_020272149.1	RepeatMasker	DNA	1753243	1753771	3245	+	.	ID="RND-1_FAMILY-438";Tend="1684";Tstart="1146";shortTE="F";uid="5c3135e9-89a6-4904-b773-7809db770fe5"
NW_020272149.1	RepeatMasker	DNA/TcMar-Tc1	380016	380385	2350	+	.	ID="RND-1_FAMILY-103";Tend="1941";Tstart="1570";shortTE="F";uid="764dcd5c-bee5-440f-8a5a-3f7a7aac024e"
NW_020272149.1	RepeatMasker	Unknown	1741763	1741983	536	+	.	ID="RND-5_FAMILY-2045";Tend="1960";Tstart="1759";shortTE="F";uid="02c95973-b8fc-4805-a6e8-d19886162397"
NW_020272149.1	RepeatMasker	Unknown	238200	238845	4376	+	.	ID="RND-1_FAMILY-525";Tend="1249";Tstart="623";shortTE="F";uid="ba93c941-ce46-4aa9-b9d2-68af3cfa83d2"
NW_020272149.1	RepeatMasker	RC/Helitron	1507597	1509210	10980	+	.	ID="RND-1_FAMILY-45";Tend="2462";Tstart="786";shortTE="F";uid="351b9a0a-b6df-4388-961b-6d823468e588"
NW_020272149.1	RepeatMasker	Unknown	603302	603483	894	+	.	ID="RND-6_FAMILY-2568";Tend="1081";Tstart="900";shortTE="F";uid="b0c588ba-20c9-4974-88c0-a59ca616ecdc"
NW_020272149.1	RepeatMasker	DNA/TcMar-Pogo	1537218	1538030	4858	+	.	ID="RND-6_FAMILY-4164";Tend="1468";Tstart="699";shortTE="F";uid="91efbf6f-3533-4c3f-8ca5-50d77b0c6252"
NW_020272149.1	RepeatMasker	DNA/hAT-hATm	2185923	2186612	1425	+	.	ID="HAT-7_AP";Tend="2163";Tstart="1474";shortTE="F";uid="b47e6306-49ac-491f-b520-3a8eccfa6245"
NW_020272149.1	RepeatMasker	LINE/RTE-BovB	19510	21329	1251	+	.	ID="RTE-14_LMI";Tend="2141";Tstart="287";shortTE="F";uid="b2af3f92-35de-41a2-9298-d2ce255103f8"
NW_020272149.1	RepeatMasker	DNA/hAT	95029	95320	1663	+	.	ID="RND-6_FAMILY-4484";Tend="1759";Tstart="1470";shortTE="F";uid="5203e83e-6a35-4660-814d-520498e6ef0a"
NW_020272149.1	RepeatMasker	DNA/hAT-Tip100	724207	724636	2666	+	.	ID="RND-5_FAMILY-153";Tend="1408";Tstart="982";shortTE="F";uid="0a19daa2-0b92-4e16-af6b-3d587f149aed"
NW_020272149.1	RepeatMasker	Unknown	2218709	2219790	3279	+	.	ID="RND-6_FAMILY-1402";TEgroup="ctg_437%7CRND-6_FAMILY-1402%7C1";Tend="2026";Tstart="433";shortTE="F";uid="9bb2eb3e-ece8-4f30-9259-6be90590a595"
NW_020272149.1	RepeatMasker	DNA/PiggyBac	1572452	1572721	895	+	.	ID="RND-6_FAMILY-3120";Tend="1196";Tstart="932";shortTE="F";uid="b140cf2f-5140-4c4b-bbab-0d16d3cd3596"
NW_020272149.1	RepeatMasker	DNA/hAT-Ac	1839239	1839882	1712	+	.	ID="RND-5_FAMILY-6231";Tend="1591";Tstart="906";shortTE="F";uid="0462e5aa-b31e-458b-b8bd-dc4d6a8508c5"
NW_020272149.1	RepeatMasker	DNA/hAT-Tip100	1046539	1046937	711	+	.	ID="RND-6_FAMILY-2154";Tend="2062";Tstart="1660";shortTE="F";uid="791c0014-8702-4f61-8a1c-5019dcce71d6"
NW_020272149.1	RepeatMasker	Unknown	241023	241323	824	+	.	ID="RND-6_FAMILY-9533";Tend="1482";Tstart="1199";shortTE="F";uid="77394bcf-1ffb-4f04-906c-d24f12a2cedd"
NW_020272149.1	RepeatMasker	DNA/hAT-hAT19	1967237	1967478	874	+	.	ID="DNA8-50_AP";Tend="227";Tstart="1";shortTE="F";uid="77f808c7-97b5-44c5-8e06-8af1305ae22b"
NW_020272149.1	RepeatMasker	Unknown	99217	99473	1773	+	.	ID="RND-5_FAMILY-756";Tend="1015";Tstart="757";shortTE="F";uid="9226f346-64b5-46ed-a56d-3131a47685d8"
NW_020272149.1	RepeatMasker	DNA/hAT-hAT19	2097308	2097537	630	+	.	ID="RND-6_FAMILY-7299";Tend="1370";Tstart="1149";shortTE="F";uid="d646f07f-5f1d-42ba-bfb1-9039f0c0f5b6"
NW_020272149.1	RepeatMasker	LINE/RTE-X	1855745	1855980	634	+	.	ID="RND-5_FAMILY-4223";Tend="436";Tstart="188";shortTE="F";uid="abfb85b9-59a2-48f5-a9b3-2cdff6993dc8"
NW_020272149.1	RepeatMasker	LINE/I-Jockey	1775121	1777047	15915	+	.	ID="RND-6_FAMILY-583";Tend="2702";Tstart="729";shortTE="F";uid="3d0351c5-7d6f-4882-8c4e-03be9a4c2721"
NW_020272149.1	RepeatMasker	DNA/hAT-Ac	1177157	1177433	1521	+	.	ID="RND-6_FAMILY-5047";Tend="2329";Tstart="2038";shortTE="F";uid="9ff1e0a9-1402-4449-a3ee-f52345144754"
NW_020272149.1	RepeatMasker	DNA/hAT-Tip100	2259176	2259310	631	+	.	ID="RND-5_FAMILY-414";Tend="3527";Tstart="3389";shortTE="F";uid="5eec010b-98b9-497c-b091-33edf2254db2"
NW_020272149.1	RepeatMasker	DNA/hAT-Charlie	1796018	1796493	1246	+	.	ID="RND-1_FAMILY-388";Tend="929";Tstart="584";shortTE="F";uid="adcfb42c-cc9a-409a-ad1b-e4ddaf9eb269"
NW_020272149.1	RepeatMasker	LINE/I-Jockey	2108259	2108637	471	+	.	ID="RND-6_FAMILY-2810";Tend="1705";Tstart="1099";shortTE="F";uid="b42f4c3a-7f77-475b-9794-b29009d402d9"
NW_020272149.1	RepeatMasker	RC/Helitron	218887	219116	1794	+	.	ID="RND-1_FAMILY-242";Tend="888";Tstart="658";shortTE="F";uid="172d96bb-13a4-4c1f-9de4-145d8a368ace"
NW_020272149.1	RepeatMasker	DNA/hAT-Tip100	2135017	2136283	6721	+	.	ID="RND-5_FAMILY-2698";Tend="1616";Tstart="384";shortTE="F";uid="b2592c67-360a-40d7-bc40-bb695647422a"
NW_020272149.1	RepeatMasker	Unknown	1832421	1832663	928	+	.	ID="RND-6_FAMILY-8368";Tend="824";Tstart="524";shortTE="F";uid="5fe41a83-fc63-41da-9d6d-e46022847a31"
NW_020272149.1	RepeatMasker	DNA/TcMar-Tc1	1837962	1839247	8655	+	.	ID="RND-6_FAMILY-481";Tend="2089";Tstart="726";shortTE="F";uid="4d346a6e-ead3-49f8-ab41-474e054fc4ef"
NW_020272149.1	RepeatMasker	LINE/I-Jockey	1710304	1710715	2251	+	.	ID="RND-5_FAMILY-4857";Tend="1173";Tstart="764";shortTE="F";uid="6836146d-39c9-4fbc-a88d-0e5c4004979d"
NW_020272149.1	RepeatMasker	Unknown	1766183	1766472	1906	+	.	ID="RND-1_FAMILY-144";Tend="1566";Tstart="1280";shortTE="F";uid="eec73dd9-4dd2-4026-9941-3734f668f41f"
NW_020272149.1	RepeatMasker	LINE/I	2148873	2149669	1491	+	.	ID="RND-4_FAMILY-240";Tend="2320";Tstart="1690";shortTE="F";uid="b6b3d730-ba30-4f9d-925b-92204f9c0644"
NW_020272149.1	RepeatMasker	DNA/Kolobok-E	1070910	1071299	1003	+	.	ID="RND-5_FAMILY-826";Tend="1101";Tstart="717";shortTE="F";uid="db4bf70e-4af0-43c5-96a8-40e650ac892c"
NW_020272149.1	RepeatMasker	Unknown	1210986	1211321	467	+	.	ID="RND-6_FAMILY-9533";TEgroup="ctg_437%7CRND-6_FAMILY-9533%7C1";Tend="1494";Tstart="1307";shortTE="F";uid="8373e8d4-395a-4368-a515-443ae66ccfa4"
NW_020272149.1	RepeatMasker	DNA/MULE-MuDR	1226293	1226511	1448	+	.	ID="RND-6_FAMILY-2644";Tend="1432";Tstart="1211";shortTE="F";uid="e151f4b3-d1a2-4d5c-95e2-05a031b93b79"
NW_020272149.1	RepeatMasker	DNA/Kolobok-E	1622174	1622587	997	+	.	ID="RND-6_FAMILY-9187";Tend="1425";Tstart="955";shortTE="F";uid="dc3c9ff9-8eab-4706-9823-c209b1609464"
NW_020272149.1	RepeatMasker	DNA/hAT-Charlie	720753	721196	2630	+	.	ID="RND-6_FAMILY-11171";Tend="1368";Tstart="952";shortTE="F";uid="0593926b-b75f-4193-a9c1-2c376a8d09c6"
NW_020272149.1	RepeatMasker	Unknown	69821	70075	1834	+	.	ID="RND-6_FAMILY-10564";Tend="1191";Tstart="939";shortTE="F";uid="d7bb3890-a076-4904-905e-6954451c7636"
NW_020272149.1	RepeatMasker	DNA/MULE-MuDR	707263	707666	613	+	.	ID="RND-6_FAMILY-4237";TEgroup="ctg_437%7CRND-6_FAMILY-4237%7C1";Tend="2296";Tstart="367";shortTE="F";uid="83795772-dfa3-4bd2-8418-538967be1912"
NW_020272149.1	RepeatMasker	Unknown	1863721	1864231	3799	+	.	ID="RND-1_FAMILY-445";Tend="1456";Tstart="939";shortTE="F";uid="99071c21-099c-4469-837a-be7cb3eb1b85"
NW_020272149.1	RepeatMasker	DNA/hAT	2213817	2213956	435	+	.	ID="RND-5_FAMILY-1726";Tend="1417";Tstart="1285";shortTE="F";uid="5193c305-250d-4a37-9729-a4b59374abb3"
NW_020272149.1	RepeatMasker	LINE/CR1-Zenon	1978345	1978740	573	+	.	ID="RND-5_FAMILY-6301";Tend="1646";Tstart="1240";shortTE="F";uid="76352db4-2fcf-4f6c-ab60-b5e7c22b27ce"
NW_020272149.1	RepeatMasker	DNA/hAT-Charlie	798231	798515	1529	+	.	ID="RND-1_FAMILY-71";Tend="1386";Tstart="1062";shortTE="F";uid="bbb36e14-0c44-4649-8c9b-028de086b5fd"
NW_020272149.1	RepeatMasker	DNA/hAT-Tip100	2177668	2177828	457	+	.	ID="RND-5_FAMILY-326";TEgroup="ctg_437%7CRND-5_FAMILY-326%7C1";Tend="1858";Tstart="1630";shortTE="T";uid="c1d9f4f5-1f92-4e1d-995a-063e3a1dc376"
NW_020272149.1	RepeatMasker	Unknown	769263	769769	3546	+	.	ID="RND-1_FAMILY-295";Tend="1446";Tstart="937";shortTE="F";uid="9f19748c-3248-42ab-a14c-82434da974d2"
NW_020272149.1	RepeatMasker	RC/Helitron	469883	470986	1031	+	.	ID="RND-6_FAMILY-7281";Tend="2205";Tstart="1120";shortTE="F";uid="ba07c5c1-c84c-4678-a085-cecc466a1dfa"
NW_020272149.1	RepeatMasker	LINE/RTE-BovB	2227761	2228813	461	+	.	ID="RND-5_FAMILY-8106";Tend="2205";Tstart="1146";shortTE="F";uid="323313e1-221b-4237-9ca3-0f84354c5847"
NW_020272149.1	RepeatMasker	DNA/hAT-Ac	792525	792984	3222	+	.	ID="RND-6_FAMILY-4091";Tend="3762";Tstart="3319";shortTE="F";uid="b45ac3cf-c3a5-40d6-9d1a-2a38645d9538"
NW_020272149.1	RepeatMasker	DNA/hAT-hAT19	16007	16335	1738	+	.	ID="RND-6_FAMILY-1827";Tend="1310";Tstart="1015";shortTE="F";uid="215814c9-b983-46b0-a1c0-1a08e0bcbec3"
NW_020272149.1	RepeatMasker	Unknown	1298797	1299023	1538	+	.	ID="RND-1_FAMILY-187";Tend="1263";Tstart="1040";shortTE="F";uid="f7e10edd-fd40-4682-a87b-54e9c9c5cca8"
NW_020272149.1	RepeatMasker	DNA/TcMar-Tc1	8800	9018	1535	+	.	ID="RND-6_FAMILY-13521";Tend="1507";Tstart="1290";shortTE="F";uid="fc1b3a50-dc96-41f5-b1e3-70ef6c9a27ef"
NW_020272149.1	RepeatMasker	LINE/L2	639842	640516	1651	+	.	ID="RND-6_FAMILY-858";Tend="1479";Tstart="805";shortTE="F";uid="d0778e1c-3d1d-45ca-b8a4-23824c42698c"
NW_020272149.1	RepeatMasker	DNA/MULE-NOF	1851396	1853196	10170	+	.	ID="RND-5_FAMILY-3932";Tend="2543";Tstart="695";shortTE="F";uid="904dd10f-0357-420d-8395-b8687af58a02"
NW_020272149.1	RepeatMasker	DNA/TcMar-Tigger	197861	198319	870	+	.	ID="RND-6_FAMILY-1429";Tend="1318";Tstart="375";shortTE="F";uid="9252c6f8-6df6-4a1e-a94f-b60e2ca5391f"
NW_020272149.1	RepeatMasker	LTR/Copia	1906	2124	1033	+	.	ID="RND-6_FAMILY-2479";Tend="2318";Tstart="2089";shortTE="F";uid="d3e6234d-e032-48fe-a6b2-37eabbbc48c3"
NW_020272149.1	RepeatMasker	Unknown	301055	301259	1384	+	.	ID="RND-1_FAMILY-256";Tend="1228";Tstart="1023";shortTE="F";uid="a93c3c71-6cc3-4467-8c1f-2d0096e72871"
NW_020272149.1	RepeatMasker	DNA/Ginger-2	1551131	1551427	1160	+	.	ID="RND-5_FAMILY-2738";Tend="1435";Tstart="1081";shortTE="F";uid="2eebbcb3-2eb1-47e6-b28e-f9fcfc3e5a7f"
NW_020272149.1	RepeatMasker	DNA/hAT-Blackjack	1766485	1766610	429	+	.	ID="HAT-4_PBA";Tend="5995";Tstart="5868";shortTE="F";uid="45297b0a-7eca-4367-a07a-85b7b7939ea1"
NW_020272149.1	RepeatMasker	DNA/hAT-Blackjack	2160581	2160706	468	+	.	ID="RND-6_FAMILY-3465";Tend="1114";Tstart="993";shortTE="F";uid="f2165738-26ba-4717-a5ee-59c85efc71bd"
NW_020272149.1	RepeatMasker	DNA/hAT-Tip100	968356	969158	1513	+	.	ID="RND-6_FAMILY-12560";Tend="777";Tstart="1";shortTE="F";uid="f0ca998e-7375-4c12-aecf-65631e08cf42"
NW_020272149.1	RepeatMasker	Unknown	678220	678769	2150	+	.	ID="RND-6_FAMILY-3162";Tend="1015";Tstart="485";shortTE="F";uid="e23b171c-687d-4303-9dbb-b5b9ac780922"
NW_020272149.1	RepeatMasker	DNA/MULE-MuDR	736376	736768	1904	+	.	ID="MUDR7X_AP";Tend="1375";Tstart="992";shortTE="F";uid="d67cece4-9192-4bad-91d6-7bd049066379"
NW_020272149.1	RepeatMasker	DNA/hAT-Tip100	1320293	1320785	2424	+	.	ID="RND-6_FAMILY-3670";Tend="518";Tstart="112";shortTE="F";uid="f6d9d986-101a-4c55-a7df-87baa7d2d1cb"
NW_020272149.1	RepeatMasker	DNA/hAT	648166	648423	693	+	.	ID="RND-6_FAMILY-575";Tend="1171";Tstart="927";shortTE="F";uid="06de4265-9a51-41d7-99ac-7f090fcbfe38"
NW_020272149.1	RepeatMasker	LTR/Gypsy	1795834	1795946	804	+	.	ID="RND-5_FAMILY-4906";Tend="834";Tstart="707";shortTE="F";uid="1edcb82e-9ea2-486e-86b1-c6dcb1d5ccab"
NW_020272149.1	RepeatMasker	Unknown	420646	422572	2111	+	.	ID="RND-5_FAMILY-1154";Tend="1883";Tstart="5";shortTE="F";uid="ca28b226-38e4-4c89-8dbd-9faf30084970"
NW_020272149.1	RepeatMasker	DNA/hAT	45502	45697	1608	+	.	ID="RND-1_FAMILY-304";Tend="1408";Tstart="1214";shortTE="F";uid="47756735-d22c-4ea6-9632-554b95a896e6"
NW_020272149.1	RepeatMasker	Unknown	434231	434555	664	+	.	ID="RND-6_FAMILY-5754";Tend="1562";Tstart="1044";shortTE="F";uid="d346830c-6240-43f0-816e-1c0253bc1d52"
NW_020272149.1	RepeatMasker	Unknown	1336574	1337341	3188	+	.	ID="RND-6_FAMILY-7268";TEgroup="ctg_437%7CRND-6_FAMILY-7268%7C2";Tend="2407";Tstart="44";shortTE="F";uid="3484dbe8-8537-4fa2-aa41-a7f7913b18d9"
NW_020272149.1	RepeatMasker	DNA/TcMar-Pogo	1705762	1706518	5832	+	.	ID="RND-1_FAMILY-238";Tend="1698";Tstart="939";shortTE="F";uid="d502b1fc-05f3-41c6-a2d1-6404ec509513"
NW_020272149.1	RepeatMasker	Unknown	466813	467078	846	+	.	ID="RND-5_FAMILY-1154";Tend="1244";Tstart="961";shortTE="F";uid="62bc03a8-1584-4c80-8701-15802255575b"
NW_020272149.1	RepeatMasker	LINE/I-Jockey	609399	609555	1264	+	.	ID="RND-6_FAMILY-3902";Tend="734";Tstart="574";shortTE="F";uid="ab2dfe64-df22-4cd1-9bdf-22e9dee6075a"
NW_020272149.1	RepeatMasker	Unknown	505515	505760	1537	+	.	ID="RND-1_FAMILY-14";Tend="1218";Tstart="955";shortTE="F";uid="0b74ea65-4590-4619-a7b6-b3ebf6cfb12c"
NW_020272149.1	RepeatMasker	DNA/hAT	1749245	1749649	2772	+	.	ID="RND-5_FAMILY-4225";Tend="1277";Tstart="879";shortTE="F";uid="0b7f2528-1261-44d6-aa42-21baeab206ea"
NW_020272149.1	RepeatMasker	DNA/hAT-hAT19	1750389	1750730	2626	+	.	ID="RND-1_FAMILY-459";Tend="1791";Tstart="1448";shortTE="F";uid="07f7cfd5-7cd7-4943-a48c-e3aacc9cd63f"
NW_020272149.1	RepeatMasker	Unknown	1102392	1102686	1559	+	.	ID="RND-1_FAMILY-12";Tend="1212";Tstart="924";shortTE="F";uid="9fc3375c-0b26-47d6-a73f-4531478b0623"
NW_020272149.1	RepeatMasker	DNA/hAT-hATm	680728	681143	3118	+	.	ID="RND-1_FAMILY-273";Tend="1381";Tstart="963";shortTE="F";uid="4a853462-466d-4b95-8817-617e50dcf1d2"
NW_020272149.1	RepeatMasker	Unknown	237906	238143	1346	+	.	ID="RND-5_FAMILY-780";Tend="711";Tstart="480";shortTE="F";uid="e02cbf73-8332-45ac-b558-a1c62dde7a8f"
NW_020272149.1	RepeatMasker	LINE/I-Jockey	1454590	1456545	12746	+	.	ID="RND-6_FAMILY-3960";Tend="2276";Tstart="312";shortTE="F";uid="8d21b351-7da0-4758-8136-1a9eb9663d5a"
NW_020272149.1	RepeatMasker	Unknown	2246538	2247594	5443	+	.	ID="RND-6_FAMILY-2856";Tend="1817";Tstart="816";shortTE="F";uid="2dd0c06b-118a-4494-ba4f-93872ba7a473"
NW_020272149.1	RepeatMasker	LINE/RTE-BovB	917482	917872	429	+	.	ID="RTE-17_LMI";Tend="2027";Tstart="1630";shortTE="F";uid="8390fb27-f16a-48d0-a8a2-ee367cb9c815"
NW_020272149.1	RepeatMasker	Unknown	1119974	1120438	568	+	.	ID="RND-6_FAMILY-2923";Tend="1242";Tstart="831";shortTE="F";uid="59792d98-7a95-4d5f-b407-455305edc732"
NW_020272149.1	RepeatMasker	LINE/CR1	1254343	1254591	451	+	.	ID="CR1-51_AAE";Tend="5277";Tstart="5029";shortTE="F";uid="61ff7b63-8292-47b3-b2c3-de0bf6c90655"
NW_020272149.1	RepeatMasker	Unknown	1848659	1849523	2437	+	.	ID="RND-6_FAMILY-3372";Tend="1637";Tstart="630";shortTE="F";uid="d2f37619-0a28-45fe-9cb7-f8442ccbcd20"
NW_020272149.1	RepeatMasker	DNA/hAT	1062339	1063038	2523	+	.	ID="HAT-N8_AP";TEgroup="ctg_437%7CHAT-N8_AP%7C1";Tend="865";Tstart="1";shortTE="F";uid="a08c8ba9-d1f5-4b59-adde-2c4ef965adf2"
NW_020272149.1	RepeatMasker	DNA	31415	31811	2506	+	.	ID="RND-1_FAMILY-436";Tend="995";Tstart="594";shortTE="F";uid="bec004c5-5995-4ea8-9ec9-542ca86f04a0"
NW_020272149.1	RepeatMasker	LINE/I-Jockey	979907	980084	536	+	.	ID="RND-6_FAMILY-2625";Tend="1250";Tstart="1074";shortTE="F";uid="76658ad4-f025-46f6-a3e3-b5dd565e567d"
NW_020272149.1	RepeatMasker	Unknown	1347147	1347311	959	+	.	ID="RND-6_FAMILY-3336";Tend="958";Tstart="792";shortTE="F";uid="66cc84e8-fe16-470e-ab36-41ee597f1b80"
NW_020272149.1	RepeatMasker	Unknown	645922	646684	3079	+	.	ID="RND-6_FAMILY-4972";Tend="1457";Tstart="716";shortTE="F";uid="3cba9c86-2bb4-4a11-b84f-add8a1d8fd17"
NW_020272149.1	RepeatMasker	DNA/hAT-Tip100	1065242	1065516	1404	+	.	ID="RND-5_FAMILY-2195";Tend="1149";Tstart="870";shortTE="F";uid="83a4b664-2249-4eb4-b227-2a7d5cf702aa"
NW_020272149.1	RepeatMasker	DNA/hAT	650596	650868	1625	+	.	ID="RND-6_FAMILY-575";Tend="1741";Tstart="1467";shortTE="F";uid="9aefe7d8-70fe-4ea3-a3bc-6577bcf3caaa"
NW_020272149.1	RepeatMasker	DNA/hAT-Tip100	1659945	1660302	1847	+	.	ID="RND-6_FAMILY-2854";Tend="1293";Tstart="937";shortTE="F";uid="ea554f98-6b51-4023-8444-61ef70918ad6"
NW_020272149.1	RepeatMasker	DNA/hAT-hAT19	710203	710306	837	+	.	ID="RND-6_FAMILY-6226";Tend="2067";Tstart="1964";shortTE="F";uid="f4adf2a4-14f8-470f-ac5a-e06ea1920c41"
NW_020272149.1	RepeatMasker	LINE/CR1	1343430	1344933	1628	+	.	ID="RND-6_FAMILY-5469";Tend="2902";Tstart="520";shortTE="F";uid="497d81fc-dd51-4bba-b996-903fc5f9321e"
NW_020272149.1	RepeatMasker	DNA/hAT	1788824	1789534	4060	+	.	ID="RND-1_FAMILY-371";Tend="1613";Tstart="953";shortTE="F";uid="bca7d56b-85dc-4085-af2c-5ba035962b9f"
NW_020272149.1	RepeatMasker	DNA/hAT-Ac	907451	907833	1950	+	.	ID="rnd-6_family-1259";Tend="1065";Tstart="566";shortTE="F";uid="d9c71f32-d4c1-492b-9b44-bbc813c355bd"
NW_020272149.1	RepeatMasker	LINE/I-Jockey	1710098	1710304	456	+	.	ID="RND-6_FAMILY-3976";Tend="1504";Tstart="1298";shortTE="F";uid="fb270c80-b04f-4de6-bce8-bd5edc455e66"
NW_020272149.1	RepeatMasker	Unknown	915421	915931	2593	+	.	ID="RND-5_FAMILY-608";Tend="1368";Tstart="891";shortTE="F";uid="3cbb90fa-6e2b-48e2-91f1-619579bdab90"
NW_020272149.1	RepeatMasker	DNA/hAT-Tip100	1713094	1713329	1816	+	.	ID="RND-5_FAMILY-18846";Tend="1236";Tstart="1002";shortTE="F";uid="c2467011-e8d5-4676-92ca-6f83c3629c48"
NW_020272149.1	RepeatMasker	Unknown	25705	25862	519	+	.	ID="RND-6_FAMILY-3981";Tend="1450";Tstart="1300";shortTE="F";uid="bb42153d-412a-442f-9163-678466d8ec7e"
NW_020272149.1	RepeatMasker	DNA/TcMar-Tc1	608257	608738	2048	+	.	ID="RND-6_FAMILY-3192";TEgroup="ctg_437%7CRND-6_FAMILY-3192%7C1";Tend="1579";Tstart="539";shortTE="F";uid="bacb22ea-33a3-40db-98fb-5c9a243551a1"
NW_020272149.1	RepeatMasker	Unknown	776751	777063	1100	+	.	ID="RND-6_FAMILY-3677";Tend="1034";Tstart="736";shortTE="F";uid="bc31c688-15e7-4a57-af3e-556420da591b"
NW_020272149.1	RepeatMasker	RC/Helitron	853603	858229	38668	+	.	ID="RND-5_FAMILY-4970";Tend="4880";Tstart="195";shortTE="F";uid="cc69f897-25da-4cf7-af0f-16b1d1e00823"
NW_020272149.1	RepeatMasker	DNA	1051621	1052263	3840	+	.	ID="RND-5_FAMILY-451";Tend="1630";Tstart="991";shortTE="F";uid="c1bf0194-dd39-4b54-8157-584a67d761e1"
NW_020272149.1	RepeatMasker	DNA/MULE-MuDR	1224760	1226268	3006	+	.	ID="MUDR10X_AP";TEgroup="ctg_437%7CMUDR10X_AP%7C1";Tend="1908";Tstart="1";shortTE="F";uid="7c28b958-4ddf-4cfc-abaf-6addf9fb02a2"
NW_020272149.1	RepeatMasker	DNA/hAT-Tip100	778557	779041	2270	+	.	ID="RND-5_FAMILY-4615";Tend="1412";Tstart="946";shortTE="F";uid="ccd4dc9a-7317-4a98-b284-ac71852c77da"
NW_020272149.1	RepeatMasker	Unknown	2159054	2159203	909	+	.	ID="RND-4_FAMILY-504";Tend="1104";Tstart="956";shortTE="F";uid="ed6ba16a-6f17-4cc5-81b7-8cbe43968fa2"
NW_020272149.1	RepeatMasker	Unknown	1411803	1412062	837	+	.	ID="RND-6_FAMILY-2972";Tend="1949";Tstart="1686";shortTE="F";uid="8719745f-de42-4296-8c73-c4cd7c92a63c"
NW_020272149.1	RepeatMasker	Unknown	245546	245685	567	+	.	ID="RND-5_FAMILY-6686";Tend="1052";Tstart="909";shortTE="F";uid="4dc4239f-b3c1-4bb4-9cc5-0e118de7d9a6"
NW_020272149.1	RepeatMasker	Unknown	1422706	1423057	1098	+	.	ID="RND-1_FAMILY-255";Tend="1310";Tstart="975";shortTE="F";uid="ea162b1e-6ade-4069-b2a3-5f1bc6fd6175"
NW_020272149.1	RepeatMasker	DNA/hAT-hAT19	1764759	1765017	1007	+	.	ID="RND-1_FAMILY-200";Tend="1603";Tstart="1313";shortTE="F";uid="30c7c173-dcd3-4e5d-b6ea-ef75285e1506"
NW_020272149.1	RepeatMasker	DNA	617851	618080	1416	+	.	ID="RND-1_FAMILY-197";Tend="1683";Tstart="1465";shortTE="F";uid="4d198fbf-aac4-44dd-a1bf-774965321b43"
NW_020272149.1	RepeatMasker	DNA	229398	229549	578	+	.	ID="DNA8-39_AP";TEgroup="ctg_437%7CDNA8-39_AP%7C1";Tend="418";Tstart="189";shortTE="T";uid="f1c514a1-464b-4836-bc5b-070072999e20"
NW_020272149.1	RepeatMasker	DNA/hAT-Tip100	2111915	2112067	1178	+	.	ID="RND-6_FAMILY-27708";Tend="1070";Tstart="919";shortTE="F";uid="03f8b1d9-277f-4ed9-8456-b5bd8eef513a"
NW_020272149.1	RepeatMasker	Unknown	1293731	1294287	3958	+	.	ID="RND-1_FAMILY-10";Tend="2382";Tstart="1839";shortTE="F";uid="b652f478-2b7a-4be9-a32c-5bbadf8a1989"
NW_020272149.1	RepeatMasker	RC/Helitron	2254916	2255049	694	+	.	ID="HELITRON-3_HNUM";Tend="195";Tstart="58";shortTE="F";uid="5b539d16-8d6e-42a7-9937-8063b67b49a7"
NW_020272149.1	RepeatMasker	DNA/MULE-MuDR	1505729	1505995	495	+	.	ID="RND-5_FAMILY-1744";Tend="917";Tstart="650";shortTE="F";uid="e8acab99-d80f-4074-9ad8-c734f00714b6"
NW_020272149.1	RepeatMasker	Unknown	2251898	2252605	1953	+	.	ID="RND-6_FAMILY-5315";TEgroup="ctg_437%7CRND-6_FAMILY-5315%7C1";Tend="3482";Tstart="1002";shortTE="F";uid="663bd9e1-aecd-4066-94fb-cfb3b5dab5e9"
NW_020272149.1	RepeatMasker	LTR/Gypsy	714049	714335	823	+	.	ID="RND-5_FAMILY-621";Tend="1216";Tstart="938";shortTE="F";uid="1c99aeec-8a70-4668-9bf8-dd8c2be8eeec"
NW_020272149.1	RepeatMasker	DNA/TcMar-Tc1	159859	160031	472	+	.	ID="mariner-n22_ag";Tend="186";Tstart="37";shortTE="F";uid="8b490c58-4cc2-49c3-9705-d70055f9183d"
NW_020272149.1	RepeatMasker	DNA/hAT-Blackjack	590109	590723	4053	+	.	ID="RND-5_FAMILY-17857";Tend="1530";Tstart="944";shortTE="F";uid="9054d5b2-580b-4cfa-93c7-929ba89a638f"
NW_020272149.1	RepeatMasker	DNA/TcMar-Tc1	2194341	2194622	1313	+	.	ID="RND-6_FAMILY-3719";Tend="1089";Tstart="808";shortTE="F";uid="9a24ce36-38a0-4e8b-89d0-b4204fc2ce35"
NW_020272149.1	RepeatMasker	DNA/hAT-Charlie	48945	49237	3302	+	.	ID="hat-1_dan";Tend="2957";Tstart="2650";shortTE="F";uid="477ebe2b-dba6-424e-9b39-b08d3a28d7a7"
NW_020272149.1	RepeatMasker	DNA/hAT-hAT19	2162189	2162421	1829	+	.	ID="RND-1_FAMILY-324";Tend="1535";Tstart="1305";shortTE="F";uid="30e138bd-ef40-4f08-aa62-37c42bb16d06"
NW_020272149.1	RepeatMasker	DNA/MULE-MuDR	1160121	1160617	455	+	.	ID="MUDR2X_AP";TEgroup="ctg_437%7CMUDR2X_AP%7C1";Tend="1219";Tstart="83";shortTE="T";uid="3a0b9990-f7e7-4c50-a259-1cd453e5eeba"
NW_020272149.1	RepeatMasker	Unknown	75414	76339	6001	+	.	ID="RND-6_FAMILY-3691";Tend="2140";Tstart="1028";shortTE="F";uid="b38fb56b-2ddc-429f-be9c-459d6ea3e0e5"
NW_020272149.1	RepeatMasker	DNA/hAT-hAT19	1035424	1036103	4392	+	.	ID="HAT-9_AP";Tend="987";Tstart="315";shortTE="F";uid="e4fecb70-422d-4eb5-891c-df8186adaf77"
NW_020272149.1	RepeatMasker	RC/Helitron	1404508	1404744	876	+	.	ID="RND-5_FAMILY-1361";Tend="2020";Tstart="1794";shortTE="F";uid="a7283013-2587-4909-ad86-c4fdef24e1f1"
NW_020272149.1	RepeatMasker	DNA/hAT-Charlie	428368	428852	1366	+	.	ID="RND-1_FAMILY-388";Tend="930";Tstart="583";shortTE="F";uid="b67248f7-b1dc-46b1-ac62-5d7df7176cef"
NW_020272149.1	RepeatMasker	DNA/MULE-MuDR	1600752	1601120	515	+	.	ID="MUDR5X_AP";Tend="1858";Tstart="1491";shortTE="F";uid="6b873b40-0325-4959-ab04-7d6914d8cedd"
NW_020272149.1	RepeatMasker	DNA/hAT-Tip100	1706886	1707124	1776	+	.	ID="RND-1_FAMILY-168";Tend="1227";Tstart="979";shortTE="F";uid="9cb25eb0-0f4f-47bc-ba18-2731097566e5"
NW_020272149.1	RepeatMasker	LINE/CR1	308637	309261	1574	+	.	ID="RND-6_FAMILY-5539";Tend="860";Tstart="230";shortTE="F";uid="379a856d-cef5-4d88-a59d-a437ab43c164"
NW_020272149.1	RepeatMasker	DNA/hAT-hAT19	1765031	1765183	473	+	.	ID="HAT-N15_AP";Tend="165";Tstart="1";shortTE="F";uid="338e6831-5a63-4ae1-b2ad-c3e2f8bdc8b6"
NW_020272149.1	RepeatMasker	RC/Helitron	710906	711084	759	+	.	ID="RND-6_FAMILY-2140";Tend="1065";Tstart="885";shortTE="F";uid="ead974a6-9ce6-434d-854d-0dcb795b3e72"
NW_020272149.1	RepeatMasker	DNA/hAT-Charlie	30239	30447	1293	+	.	ID="RND-1_FAMILY-120";Tend="1147";Tstart="956";shortTE="F";uid="60487439-a394-4879-872d-52c02b3d05ab"
NW_020272149.1	RepeatMasker	DNA/hAT-hAT19	2169694	2169806	480	+	.	ID="RND-1_FAMILY-55";Tend="1061";Tstart="945";shortTE="F";uid="93849baa-347d-46a9-a094-e109894e08ea"
NW_020272149.1	RepeatMasker	Unknown	74003	74332	1360	+	.	ID="RND-6_FAMILY-2827";Tend="1021";Tstart="665";shortTE="F";uid="b2ca9c9c-d1cb-424a-adec-1762f65473b5"
NW_020272149.1	RepeatMasker	DNA/hAT	1407934	1408363	1405	+	.	ID="RND-3_FAMILY-12";Tend="1421";Tstart="944";shortTE="F";uid="0612857c-7e6c-4cd1-8ea5-0900d36ee803"
NW_020272149.1	RepeatMasker	LINE/I-Jockey	1711213	1711415	1019	+	.	ID="RND-5_FAMILY-4857";Tend="1348";Tstart="1149";shortTE="F";uid="073926a0-e4d5-4cf6-934a-c7b1265f2922"
NW_020272149.1	RepeatMasker	LINE/I-Jockey	152223	152839	1826	+	.	ID="RND-5_FAMILY-3922";Tend="2218";Tstart="1576";shortTE="F";uid="cf79ff18-4d39-4ec2-b7f0-41832ddb7cd8"
NW_020272149.1	RepeatMasker	LINE/CR1-Zenon	1786873	1787153	783	+	.	ID="RND-5_FAMILY-6301";Tend="2075";Tstart="1805";shortTE="F";uid="e7734e8c-b216-4554-9288-10c807537819"
NW_020272149.1	RepeatMasker	DNA/hAT-Charlie	877474	877719	1865	+	.	ID="RND-1_FAMILY-246";Tend="1148";Tstart="902";shortTE="F";uid="b7407c18-1344-482b-9dfe-f3a15eac5eb9"
NW_020272149.1	RepeatMasker	LINE/I-Jockey	365035	365207	508	+	.	ID="RND-5_FAMILY-7281";Tend="2123";Tstart="1929";shortTE="F";uid="7a7dffa1-82de-49fd-95b6-625d4c483c6c"
NW_020272149.1	RepeatMasker	DNA/Ginger-1	809490	809914	1452	+	.	ID="RND-1_FAMILY-89";Tend="1442";Tstart="1049";shortTE="F";uid="3c01c1c9-b7a0-4412-b8a8-4b75aa98a40b"
NW_020272149.1	RepeatMasker	Unknown	246079	246265	550	+	.	ID="RND-5_FAMILY-6686";Tend="1271";Tstart="1034";shortTE="F";uid="d261eb3c-2ecc-4c3d-a77e-95cec4932999"
NW_020272149.1	RepeatMasker	DNA/hAT-Tip100	1216778	1217054	1420	+	.	ID="RND-6_FAMILY-737";Tend="1482";Tstart="1209";shortTE="F";uid="7b5b8469-bc52-44c1-a652-e6087075f791"
NW_020272149.1	RepeatMasker	DNA/hAT-Charlie	1449545	1449830	1277	+	.	ID="RND-1_FAMILY-71";Tend="1387";Tstart="1112";shortTE="F";uid="2d60d1f2-cc61-4f6b-8fe8-f681169a5051"
NW_020272149.1	RepeatMasker	DNA/hAT-Ac	376990	377259	949	+	.	ID="RND-6_FAMILY-1805";Tend="1574";Tstart="1288";shortTE="F";uid="1f12d041-43ac-4e92-94bc-1927d1853f18"
NW_020272149.1	RepeatMasker	Unknown	2032105	2032244	467	+	.	ID="RND-6_FAMILY-3280";Tend="1095";Tstart="961";shortTE="F";uid="298152bf-c94c-48d0-9a0c-1cfc64f3da2c"
NW_020272149.1	RepeatMasker	DNA/hAT-hAT19	2179439	2180209	1430	+	.	ID="RND-6_FAMILY-5712";Tend="1481";Tstart="760";shortTE="F";uid="069ebe24-0764-42be-adeb-1847f8cc0981"
NW_020272149.1	RepeatMasker	DNA	435164	435902	4947	+	.	ID="RND-1_FAMILY-5";Tend="1669";Tstart="940";shortTE="F";uid="b1437a4d-e10b-44db-ad25-6e2a0137782d"
NW_020272149.1	RepeatMasker	Unknown	1895640	1895851	450	+	.	ID="RND-6_FAMILY-501";Tend="1691";Tstart="1503";shortTE="F";uid="dc585f75-286f-49f5-8b96-1529615b85db"
NW_020272149.1	RepeatMasker	DNA/hAT-Ac	2169527	2169705	574	+	.	ID="RND-5_FAMILY-4075";Tend="1393";Tstart="1225";shortTE="F";uid="0e0a93a3-52ff-4780-ad10-f1ff1b26bd05"
NW_020272149.1	RepeatMasker	LINE/I	1511602	1512016	3431	+	.	ID="RND-6_FAMILY-9198";Tend="1696";Tstart="1281";shortTE="F";uid="ad3563a9-68e3-4eb4-a566-014705a2cfdc"
NW_020272149.1	RepeatMasker	Unknown	549620	549932	1509	+	.	ID="RND-5_FAMILY-6686";Tend="1263";Tstart="944";shortTE="F";uid="4f1319c2-a7c5-43a3-aa31-3d0f06c3cde5"
NW_020272149.1	RepeatMasker	Unknown	1842775	1843483	3400	+	.	ID="RND-6_FAMILY-2426";Tend="1755";Tstart="1046";shortTE="F";uid="0ddfd401-68a8-4232-b7c6-ad08bfe2d420"
NW_020272149.1	RepeatMasker	DNA/hAT-Tip100	2180210	2180913	4749	+	.	ID="RND-1_FAMILY-542";Tend="1752";Tstart="1012";shortTE="F";uid="9c8f313d-f26f-4d46-8c45-e7b34fa0b957"
NW_020272149.1	RepeatMasker	Unknown	731313	731740	1791	+	.	ID="RND-4_FAMILY-965";Tend="1440";Tstart="920";shortTE="F";uid="25b09be1-6926-42df-b4c4-3178717476f1"
NW_020272149.1	RepeatMasker	Unknown	325442	325619	435	+	.	ID="RND-6_FAMILY-2868";Tend="794";Tstart="634";shortTE="F";uid="1565a058-9f52-450c-92b3-c2608fd980c7"
NW_020272149.1	RepeatMasker	LINE/I-Jockey	2257304	2258085	6413	+	.	ID="RND-6_FAMILY-86";Tend="3660";Tstart="2877";shortTE="F";uid="8ceb21b7-6ebd-4d8b-9eb8-4ff87f2ae630"
NW_020272149.1	RepeatMasker	DNA/hAT-Charlie	958583	959238	3614	+	.	ID="RND-6_FAMILY-3389";Tend="1640";Tstart="971";shortTE="F";uid="4459344e-7a55-4800-ba23-db4470c40a41"
NW_020272149.1	RepeatMasker	Unknown	1143538	1144382	6222	+	.	ID="RND-6_FAMILY-8114";Tend="1625";Tstart="796";shortTE="F";uid="109d4cad-3d07-4627-896a-4a5768932ea1"
NW_020272149.1	RepeatMasker	DNA	468583	468716	498	+	.	ID="RND-5_FAMILY-714";Tend="2308";Tstart="2188";shortTE="F";uid="2e322ca3-9ff0-43d2-9f3e-81f3738ef0ff"
NW_020272149.1	RepeatMasker	Retroposon?	1377531	1380679	23146	+	.	ID="RND-5_FAMILY-218";Tend="3739";Tstart="635";shortTE="F";uid="1ae437cb-49b0-405e-9528-df9b994a2bf4"
NW_020272149.1	RepeatMasker	DNA/hAT-Tip100	2115569	2115671	766	+	.	ID="RND-6_FAMILY-27708";Tend="1334";Tstart="1229";shortTE="F";uid="9f24c31f-8ff5-4a0a-bb72-a2542c29fe77"
NW_020272149.1	RepeatMasker	LINE/Penelope	351692	351836	646	+	.	ID="RND-5_FAMILY-147";Tend="1486";Tstart="1345";shortTE="F";uid="912a5fae-6700-4e0b-987e-3d79719e3910"
NW_020272149.1	RepeatMasker	DNA/hAT-hAT19	1704485	1705167	3469	+	.	ID="RND-1_FAMILY-55";Tend="1753";Tstart="1071";shortTE="F";uid="ef925dff-2f57-4af3-9c78-78d4b12b1d96"
NW_020272149.1	RepeatMasker	Unknown	29808	30210	2966	+	.	ID="RND-6_FAMILY-1821";Tend="1477";Tstart="1075";shortTE="F";uid="e64f0309-3c4e-4f25-b7cb-8541697e5549"
NW_020272149.1	RepeatMasker	DNA/MULE-MuDR	2243784	2244801	6873	+	.	ID="RND-5_FAMILY-1736";TEgroup="ctg_437%7CRND-5_FAMILY-1736%7C1";Tend="1828";Tstart="841";shortTE="F";uid="c49dc048-a736-4fe7-840a-473563c6fff7"
NW_020272149.1	RepeatMasker	LINE/CR1	1253745	1254281	512	+	.	ID="RND-6_FAMILY-4667";Tend="1291";Tstart="760";shortTE="F";uid="bcccd58b-8ce9-435e-9aa7-abc209070113"
NW_020272149.1	RepeatMasker	DNA/TcMar-Tc1	4463	4616	1148	+	.	ID="RND-6_FAMILY-13521";Tend="1075";Tstart="923";shortTE="F";uid="4215c2a1-965f-4c76-bd43-50cb596965cd"
NW_020272149.1	RepeatMasker	DNA/MULE-MuDR	1704280	1704449	662	+	.	ID="RND-5_FAMILY-7280";Tend="1032";Tstart="905";shortTE="F";uid="d645c602-7fac-4491-a231-b92a0b493c5b"
NW_020272149.1	RepeatMasker	Unknown	1342055	1342738	4841	+	.	ID="RND-6_FAMILY-1685";Tend="2067";Tstart="1342";shortTE="F";uid="a2fe8eec-08d6-4a16-8be6-e402029ee060"
NW_020272149.1	RepeatMasker	Unknown	276086	276837	5217	+	.	ID="RND-4_FAMILY-18";Tend="1614";Tstart="810";shortTE="F";uid="f1b6d664-8c0c-4867-bc91-9d824b975d8e"
NW_020272149.1	RepeatMasker	LINE/RTE-BovB	1552197	1555068	4983	+	.	ID="RND-5_FAMILY-560";Tend="3295";Tstart="198";shortTE="F";uid="cf562ca8-d585-4732-8fe5-3fb6c52e5690"
NW_020272149.1	RepeatMasker	LINE/CR1	2123632	2123853	544	+	.	ID="RND-6_FAMILY-15091";Tend="1583";Tstart="763";shortTE="F";uid="0adce273-c2ba-4d39-99d2-2ae697f68c9d"
NW_020272149.1	RepeatMasker	DNA/hAT-Ac	2129513	2129657	623	+	.	ID="RND-6_FAMILY-4080";Tend="2314";Tstart="2166";shortTE="F";uid="3a461e6a-d8ce-4823-ba33-5427e6422047"
NW_020272149.1	RepeatMasker	DNA/hAT-Charlie	1501501	1501609	715	+	.	ID="RND-5_FAMILY-1387";Tend="1437";Tstart="1329";shortTE="F";uid="ac700cba-f20b-4551-b391-11e610dd8bfa"
NW_020272149.1	RepeatMasker	DNA/hAT-Tip100	655381	655593	1591	+	.	ID="RND-4_FAMILY-400";Tend="1291";Tstart="1073";shortTE="F";uid="dba798d3-1c41-493a-be30-482f0cc86b86"
NW_020272149.1	RepeatMasker	DNA/hAT-Charlie	1790836	1791039	1598	+	.	ID="RND-1_FAMILY-120";Tend="1159";Tstart="956";shortTE="F";uid="b11fa8e8-7da2-4ea1-805a-7c92e033bacd"
NW_020272149.1	RepeatMasker	DNA/hAT-Tip100	811211	811631	2690	+	.	ID="RND-4_FAMILY-1044";Tend="1353";Tstart="911";shortTE="F";uid="193f5639-d438-4eb5-bc14-2ff6179385c8"
NW_020272149.1	RepeatMasker	Unknown	1056566	1056978	2463	+	.	ID="RND-5_FAMILY-6458";Tend="1317";Tstart="876";shortTE="F";uid="f975d0a1-34c6-42ed-ab15-e655fdf96cbe"
NW_020272149.1	RepeatMasker	DNA/hAT-hAT19	885541	887412	16027	+	.	ID="RND-6_FAMILY-8366";Tend="3273";Tstart="1383";shortTE="F";uid="4c3ce3d1-dc30-4d68-8e07-6c6bf05b8380"
NW_020272149.1	RepeatMasker	Unknown	935231	935671	928	+	.	ID="RND-6_FAMILY-928";Tend="1905";Tstart="1469";shortTE="F";uid="d504280b-097f-420c-9c17-810997ffb4c4"
NW_020272149.1	RepeatMasker	DNA	2024928	2025118	1058	+	.	ID="RND-1_FAMILY-16";Tend="1127";Tstart="945";shortTE="F";uid="1c0c48e5-882f-46c6-a00c-09c079151cde"
NW_020272149.1	RepeatMasker	DNA/hAT-hAT19	310671	311533	4816	+	.	ID="RND-1_FAMILY-72";Tend="1823";Tstart="928";shortTE="F";uid="ecdd9ce8-5f75-45f4-bae6-bc7cc233d4ff"
NW_020272149.1	RepeatMasker	Unknown	808342	808964	2950	+	.	ID="RND-1_FAMILY-124";Tend="1674";Tstart="1091";shortTE="F";uid="8b73a363-b803-4150-a207-2d8e4d5e65d3"
NW_020272149.1	RepeatMasker	LINE/RTE-BovB	1451856	1452329	594	+	.	ID="RND-5_FAMILY-2987";Tend="1883";Tstart="1422";shortTE="F";uid="fcd8e232-800c-4bb0-9957-9d77a226ec01"
NW_020272149.1	RepeatMasker	RC/Helitron	2112206	2112812	4223	+	.	ID="RND-5_FAMILY-1479";Tend="1579";Tstart="949";shortTE="F";uid="f9db2af6-895a-47d3-95fe-0e4dd9aef4b7"
NW_020272149.1	RepeatMasker	Unknown	2223915	2224249	986	+	.	ID="RND-1_FAMILY-18";Tend="1419";Tstart="1044";shortTE="F";uid="5cc9a0dc-9975-4c03-ae33-182a2b8d7657"
NW_020272149.1	RepeatMasker	DNA/MULE-MuDR	2185740	2185906	757	+	.	ID="RND-6_FAMILY-2519";Tend="2503";Tstart="2342";shortTE="F";uid="c92589b7-baf1-414c-8d01-34804b4de0ed"
NW_020272149.1	RepeatMasker	DNA/hAT-Charlie	405784	408286	15988	+	.	ID="RND-6_FAMILY-3635";Tend="2986";Tstart="389";shortTE="F";uid="086604d7-f0e9-42d0-af28-b365017e5405"
NW_020272149.1	RepeatMasker	Unknown	101893	102269	2697	+	.	ID="RND-1_FAMILY-144";Tend="1321";Tstart="945";shortTE="F";uid="831f7fe8-907e-4ada-b0da-751c915f3335"
NW_020272149.1	RepeatMasker	Unknown	100008	100243	1787	-	.	ID="RND-6_FAMILY-9237";Tend="1178";Tstart="944";shortTE="F";uid="c78aa87f-ebf0-4bac-9848-345c604d5213"
NW_020272149.1	RepeatMasker	LINE/RTE-BovB	843118	843833	1157	-	.	ID="RND-1_FAMILY-143";Tend="1634";Tstart="909";shortTE="F";uid="394b20f2-16bf-4da5-93ee-768e986579c6"
NW_020272149.1	RepeatMasker	DNA/hAT	2227144	2227423	1979	-	.	ID="RND-1_FAMILY-57";Tend="1458";Tstart="1183";shortTE="F";uid="332449c2-8a57-4ed7-a3c9-175785bb12da"
NW_020272149.1	RepeatMasker	DNA/hAT-hATm	2261402	2261528	421	-	.	ID="HAT-4C_AP";Tend="3094";Tstart="2968";shortTE="F";uid="c10c0df1-0476-4ca3-85ed-006e313c3dc7"
NW_020272149.1	RepeatMasker	Unknown	1828589	1828712	635	-	.	ID="RND-5_FAMILY-127";Tend="1434";Tstart="1311";shortTE="F";uid="b840463e-3044-43c9-9f23-c6af771957d8"
NW_020272149.1	RepeatMasker	DNA/hAT-hAT19	439090	440724	11399	-	.	ID="RND-6_FAMILY-986";Tend="1711";Tstart="182";shortTE="F";uid="cae6b239-b5d9-412e-8559-a09d7175fdbe"
NW_020272149.1	RepeatMasker	Unknown	1223111	1223508	1984	-	.	ID="RND-5_FAMILY-142";Tend="1183";Tstart="809";shortTE="F";uid="54f087b4-3380-4aea-b03b-99c6b1321e5c"
NW_020272149.1	RepeatMasker	DNA/PiggyBac	1085956	1086229	502	-	.	ID="PIGGYBAC-4_HMM";Tend="1447";Tstart="1172";shortTE="F";uid="484b0236-df9d-4b29-ab8d-3f7dbb61cc38"
NW_020272149.1	RepeatMasker	LINE/RTE-BovB	1133723	1134395	461	-	.	ID="RND-6_FAMILY-3515";Tend="1549";Tstart="864";shortTE="F";uid="e97f98fb-d068-49b2-801b-a918bb47a84a"
NW_020272149.1	RepeatMasker	LINE/Penelope	1276259	1276550	1204	-	.	ID="RND-5_FAMILY-147";Tend="1483";Tstart="1217";shortTE="F";uid="7e093f7f-d7e5-4b83-8b86-4747ff1ac832"
NW_020272149.1	RepeatMasker	DNA/hAT-Ac	751121	751461	1587	-	.	ID="RND-5_FAMILY-6231";Tend="1479";Tstart="1148";shortTE="F";uid="ec4e47f8-ffd1-4f26-8575-190307a8ba7e"
NW_020272149.1	RepeatMasker	LINE/Penelope	1727643	1727757	728	-	.	ID="RND-5_FAMILY-147";Tend="1468";Tstart="1355";shortTE="F";uid="d9ae4c3c-27f3-44eb-96d3-b2a454ff43bd"
NW_020272149.1	RepeatMasker	Unknown	915035	915423	2683	-	.	ID="RND-5_FAMILY-7334";Tend="1639";Tstart="1217";shortTE="F";uid="a471f46a-9ee0-498d-9dc0-e2700103d474"
NW_020272149.1	RepeatMasker	DNA/MULE-MuDR	587196	587341	852	-	.	ID="RND-5_FAMILY-2844";Tend="1076";Tstart="929";shortTE="F";uid="a0e17f64-0f50-4097-901c-9382e6c37a48"
NW_020272149.1	RepeatMasker	DNA/hAT-Ac	774229	775103	5501	-	.	ID="RND-6_FAMILY-4091";Tend="3904";Tstart="3019";shortTE="F";uid="94f6d610-a0db-4e8b-9ac6-16dd807412f3"
NW_020272149.1	RepeatMasker	DNA/hAT-Blackjack	1783758	1784160	2732	-	.	ID="RND-5_FAMILY-6349";Tend="1500";Tstart="1061";shortTE="F";uid="fe7d6334-6e58-4df7-84e5-4c3149e185b3"
NW_020272149.1	RepeatMasker	Unknown	2222716	2222974	1038	-	.	ID="RND-6_FAMILY-5103";Tend="1174";Tstart="946";shortTE="F";uid="b3e9f77b-92d9-413b-84d7-d9fa585aea5b"
NW_020272149.1	RepeatMasker	DNA/TcMar-Tc1	2223467	2223913	2017	-	.	ID="RND-5_FAMILY-380";Tend="1906";Tstart="1465";shortTE="F";uid="b2c66bb9-e4e5-4942-aaea-7b8e8690aef4"
NW_020272149.1	RepeatMasker	DNA/P	878842	879159	2249	-	.	ID="RND-6_FAMILY-5968";Tend="548";Tstart="193";shortTE="F";uid="e9995cd9-eee1-4b63-869c-b13b82972544"
NW_020272149.1	RepeatMasker	DNA/hAT	1255227	1255396	564	-	.	ID="DNA8-38_AP";Tend="160";Tstart="1";shortTE="F";uid="7670f544-40a9-46d3-87c7-03d9e658952f"
NW_020272149.1	RepeatMasker	LINE/RTE-BovB	917536	917951	715	-	.	ID="RND-5_FAMILY-8106";Tend="2325";Tstart="1889";shortTE="F";uid="88d37336-9435-4309-a643-07956999b78f"
NW_020272149.1	RepeatMasker	Unknown	1217596	1218718	9263	-	.	ID="RND-6_FAMILY-24434";Tend="1997";Tstart="864";shortTE="F";uid="32bda128-fec9-408a-9a7e-1dd4390569cc"
NW_020272149.1	RepeatMasker	LINE/I-Jockey	250288	251837	12143	-	.	ID="RND-6_FAMILY-8632";Tend="2220";Tstart="703";shortTE="F";uid="5dff36e1-ccee-472f-92bc-dd95532637e8"
NW_020272149.1	RepeatMasker	Unknown	850985	851259	1436	-	.	ID="RND-1_FAMILY-271";Tend="1216";Tstart="943";shortTE="F";uid="4bc25f77-5b52-41db-a29a-940d39d56177"
NW_020272149.1	RepeatMasker	LINE/Penelope	461100	461339	966	-	.	ID="RND-5_FAMILY-147";Tend="1434";Tstart="1184";shortTE="F";uid="7220b5a7-9285-4077-8a48-48f61503fe92"
NW_020272149.1	RepeatMasker	Unknown	1079949	1080170	1207	-	.	ID="RND-5_FAMILY-6686";Tend="1262";Tstart="1041";shortTE="F";uid="916f78f8-dee6-467a-a48b-2d53b024aed8"
NW_020272149.1	RepeatMasker	DNA/Ginger-2	129128	130074	6877	-	.	ID="RND-6_FAMILY-3014";TEgroup="ctg_437%7CRND-6_FAMILY-3014%7C1";Tend="1908";Tstart="987";shortTE="F";uid="c4a2df83-fa23-4208-aacb-7602c4d98bf6"
NW_020272149.1	RepeatMasker	DNA	1503820	1504426	4060	-	.	ID="RND-1_FAMILY-5";Tend="1573";Tstart="949";shortTE="F";uid="f4b8c20e-5633-4705-a6f5-8e415f1bc42a"
NW_020272149.1	RepeatMasker	Unknown	1055518	1055731	840	-	.	ID="RND-6_FAMILY-10821";Tend="1816";Tstart="1604";shortTE="F";uid="3ed08139-6007-459d-9b5b-22dd45753dd7"
NW_020272149.1	RepeatMasker	Unknown	1211826	1212246	823	-	.	ID="RND-6_FAMILY-9533";TEgroup="ctg_437%7CRND-6_FAMILY-9533%7C2";Tend="1491";Tstart="1307";shortTE="F";uid="8cb255fb-9c4d-45e5-a371-6fff4c0aea03"
NW_020272149.1	RepeatMasker	DNA/hAT-hATm	1983710	1984105	965	-	.	ID="RND-6_FAMILY-12549";Tend="1759";Tstart="1368";shortTE="F";uid="5305561c-4dc2-4d2d-ba8f-fc4923e93e73"
NW_020272149.1	RepeatMasker	DNA/hAT-hAT19	653419	653574	1087	-	.	ID="RND-1_FAMILY-55";Tend="1747";Tstart="1591";shortTE="F";uid="594d6ead-c233-44fe-aae5-e6bcf7e5a4d4"
NW_020272149.1	RepeatMasker	DNA/hAT-Tip100	146458	146709	406	-	.	ID="DNA8-13_AP";TEgroup="ctg_437%7CDNA8-13_AP%7C1";Tend="788";Tstart="1";shortTE="T";uid="432d823f-15ae-4d78-a289-87b24687b0fc"
NW_020272149.1	RepeatMasker	DNA/MULE-MuDR	1276651	1276903	752	-	.	ID="RND-5_FAMILY-3302";Tend="1669";Tstart="1396";shortTE="F";uid="8bae4a92-c3d2-461c-8894-1309d814484f"
NW_020272149.1	RepeatMasker	Unknown	1816916	1817288	1213	-	.	ID="RND-1_FAMILY-562";Tend="1408";Tstart="1086";shortTE="F";uid="be5eceda-fb8a-421a-8dbc-df6e66ea388d"
NW_020272149.1	RepeatMasker	DNA/hAT-hAT19	2096053	2097126	1539	-	.	ID="rnd-6_family-5620";Tend="2307";Tstart="520";shortTE="F";uid="9b862dfc-c6fc-4605-8821-526988ae67bd"
NW_020272149.1	RepeatMasker	LINE/RTE-BovB	2228210	2228822	623	-	.	ID="RTE-17_LMI";Tend="2402";Tstart="1851";shortTE="F";uid="d6f30a10-f754-4674-9bef-61402ab9ca04"
NW_020272149.1	RepeatMasker	LINE/L1	115166	115504	792	-	.	ID="RND-6_FAMILY-5199";TEgroup="ctg_437%7CRND-6_FAMILY-5199%7C1";Tend="1786";Tstart="6";shortTE="F";uid="a4178fe2-c88d-4410-b44d-5f8dcc2675e5"
NW_020272149.1	RepeatMasker	DNA/hAT-hAT19	78968	80349	10760	-	.	ID="RND-6_FAMILY-10869";Tend="2238";Tstart="890";shortTE="F";uid="b6619694-b342-4f14-8692-a4d7686a5fd2"
NW_020272149.1	RepeatMasker	Unknown	672091	672553	2754	-	.	ID="RND-1_FAMILY-51";Tend="1354";Tstart="823";shortTE="F";uid="e668252f-ddb9-474a-a9a9-606ea034f9de"
NW_020272149.1	RepeatMasker	DNA/hAT-Charlie	2043753	2043926	715	-	.	ID="RND-5_FAMILY-5168";Tend="1229";Tstart="1050";shortTE="F";uid="b144fb18-4cc0-4207-8450-ac8d5e6bc176"
NW_020272149.1	RepeatMasker	Unknown	748614	748986	442	-	.	ID="RND-1_FAMILY-39";TEgroup="ctg_437%7CRND-1_FAMILY-39%7C1";Tend="1455";Tstart="946";shortTE="F";uid="10c7b847-5919-4117-a8df-7d5949d96974"
NW_020272149.1	RepeatMasker	DNA/Kolobok-E	877708	877898	417	-	.	ID="RND-5_FAMILY-2211";TEgroup="ctg_437%7CRND-5_FAMILY-2211%7C1";Tend="918";Tstart="451";shortTE="T";uid="68045b80-9f0d-4473-bfdc-58e78f7a739c"
NW_020272149.1	RepeatMasker	DNA/P	1777476	1777616	1023	-	.	ID="RND-6_FAMILY-30601";Tend="1088";Tstart="928";shortTE="F";uid="4bbec7d2-9076-41c9-8b5a-261721503e90"
NW_020272149.1	RepeatMasker	LINE/Penelope	98805	99241	2458	-	.	ID="RND-5_FAMILY-147";Tend="1451";Tstart="1009";shortTE="F";uid="ef6d566a-c6be-448c-bd58-f39eb10899e5"
NW_020272149.1	RepeatMasker	Unknown	1811923	1812907	7289	-	.	ID="RND-5_FAMILY-3993";Tend="1907";Tstart="872";shortTE="F";uid="ceb61ce5-36a5-40fa-98a4-dd04e90226c0"
NW_020272149.1	RepeatMasker	DNA/TcMar-Tc1	1763704	1764002	880	-	.	ID="RND-6_FAMILY-1064";Tend="601";Tstart="304";shortTE="F";uid="d238930a-d3db-4347-9527-ad925f4b4578"
NW_020272149.1	RepeatMasker	DNA/hAT-Tip100	2253626	2253939	1214	-	.	ID="RND-6_FAMILY-22307";Tend="713";Tstart="419";shortTE="F";uid="b233bb74-8609-4881-8dff-d020ae6401d0"
NW_020272149.1	RepeatMasker	DNA/hAT-hAT19	653996	654427	2545	-	.	ID="RND-1_FAMILY-55";Tend="1598";Tstart="1187";shortTE="F";uid="0b9aa1c0-e542-4431-881a-114f950f76b2"
NW_020272149.1	RepeatMasker	Unknown	197475	197774	1875	-	.	ID="RND-1_FAMILY-62";Tend="1302";Tstart="1025";shortTE="F";uid="58fcfa32-0d95-44e4-aacd-52cc5abef7ef"
NW_020272149.1	RepeatMasker	DNA/Ginger-1	2031275	2032054	3290	-	.	ID="RND-1_FAMILY-448";Tend="1843";Tstart="935";shortTE="F";uid="2bb76ad0-06b7-44ec-aa18-25049c50dc76"
NW_020272149.1	RepeatMasker	Unknown	1795373	1795806	615	-	.	ID="RND-6_FAMILY-16521";Tend="987";Tstart="601";shortTE="F";uid="d1d1f19a-15f4-4d41-bf81-b1599a21c9bd"
NW_020272149.1	RepeatMasker	Unknown	889048	889288	510	-	.	ID="RND-5_FAMILY-1324";Tend="980";Tstart="725";shortTE="F";uid="a5fdf722-6b66-423e-9442-ff7cbf6f54c5"
NW_020272149.1	RepeatMasker	RC/Helitron	628936	629445	1900	-	.	ID="RND-5_FAMILY-433";Tend="1511";Tstart="991";shortTE="F";uid="75448513-4da7-40b1-9541-c91fa78cf03e"
NW_020272149.1	RepeatMasker	Unknown	1207643	1208581	6007	-	.	ID="RND-6_FAMILY-2207";Tend="1655";Tstart="723";shortTE="F";uid="59049400-3b60-4771-92b9-6bd5b89a0710"
NW_020272149.1	RepeatMasker	Unknown	1637628	1637793	508	-	.	ID="RND-5_FAMILY-1130";Tend="1234";Tstart="1063";shortTE="F";uid="84cfbb3c-4357-4e19-a407-569a74dcdbf0"
NW_020272149.1	RepeatMasker	DNA/P	1774202	1774355	812	-	.	ID="RND-6_FAMILY-30601";Tend="1210";Tstart="1081";shortTE="F";uid="f11cd4d2-ed40-4b47-a1d3-615c60837d24"
NW_020272149.1	RepeatMasker	Unknown	643678	644184	3832	-	.	ID="RND-5_FAMILY-4271";Tend="1477";Tstart="972";shortTE="F";uid="50d74106-bbbc-4180-8e6e-c5190ed3993a"
NW_020272149.1	RepeatMasker	DNA/MULE-MuDR	735937	736064	564	-	.	ID="MUDR7X_AP";Tend="2284";Tstart="2137";shortTE="F";uid="5f652cf3-c903-4ef2-9ea0-5c8d00d42c1f"
NW_020272149.1	RepeatMasker	Unknown	806452	806764	1683	-	.	ID="RND-1_FAMILY-129";Tend="1342";Tstart="1005";shortTE="F";uid="63a8bb51-2ec9-4563-bb55-7cf746302dbf"
NW_020272149.1	RepeatMasker	Unknown	1140358	1141034	1773	-	.	ID="RND-4_FAMILY-2403";Tend="1572";Tstart="803";shortTE="F";uid="98736d55-746a-425c-a8b9-eaaba30a90bb"
NW_020272149.1	RepeatMasker	DNA/hAT	1354086	1354412	2522	-	.	ID="RND-6_FAMILY-3160";Tend="1260";Tstart="935";shortTE="F";uid="18e59ed3-1596-4afa-9dd3-51747dc40c5e"
NW_020272149.1	RepeatMasker	Unknown	1488272	1488739	3056	-	.	ID="RND-1_FAMILY-39";Tend="1467";Tstart="990";shortTE="F";uid="820feab9-927e-4db5-9b7e-edd2122bc760"
NW_020272149.1	RepeatMasker	DNA/hAT-Ac	1078563	1079602	7732	-	.	ID="RND-1_FAMILY-77";Tend="1873";Tstart="809";shortTE="F";uid="e2f4ae71-c330-4f04-86f6-311d4610dc26"
NW_020272149.1	RepeatMasker	DNA/hAT-Tip100	68691	68864	593	-	.	ID="RND-6_FAMILY-13085";Tend="2380";Tstart="2202";shortTE="F";uid="d6c51568-ea4b-413d-a59c-f5d331638770"
NW_020272149.1	RepeatMasker	RC/Helitron	985935	987506	11664	-	.	ID="RND-1_FAMILY-45";Tend="2423";Tstart="864";shortTE="F";uid="8335729c-7a24-420f-87dd-d1545caf4f9f"
NW_020272149.1	RepeatMasker	Unknown	635318	636240	7479	-	.	ID="RND-6_FAMILY-14702";Tend="1792";Tstart="872";shortTE="F";uid="2f494c47-96e6-4ab1-afc6-27667edfc553"
NW_020272149.1	RepeatMasker	DNA/hAT	989925	990625	4418	-	.	ID="RND-1_FAMILY-57";Tend="1881";Tstart="1161";shortTE="F";uid="2a6489d1-bd51-4012-abf6-251aa0fce3b8"
NW_020272149.1	RepeatMasker	LINE/I-Jockey	603491	603946	556	-	.	ID="RND-5_FAMILY-5646";Tend="3435";Tstart="2992";shortTE="F";uid="5c4f95df-eed7-4ea8-8fda-8314656ea408"
NW_020272149.1	RepeatMasker	LINE/RTE-BovB	2066251	2066542	617	-	.	ID="RND-6_FAMILY-273";Tend="940";Tstart="675";shortTE="F";uid="1c8489ff-c859-430b-97bf-473ca8e31d11"
NW_020272149.1	RepeatMasker	DNA/hAT-Tip100	715077	715937	4495	-	.	ID="RND-5_FAMILY-2195";Tend="1385";Tstart="583";shortTE="F";uid="3dc0c8e3-dfdb-4ffe-9826-4234eb39d22a"
NW_020272149.1	RepeatMasker	DNA/hAT-Charlie	1726168	1726464	1340	-	.	ID="RND-5_FAMILY-5168";Tend="1226";Tstart="966";shortTE="F";uid="ec74960b-bf51-4032-9714-cd9dc215f104"
NW_020272149.1	RepeatMasker	RC/Helitron	237791	237930	716	-	.	ID="HELITRON-3_HNUM";Tend="195";Tstart="58";shortTE="F";uid="745fd730-c6da-48a3-a285-1ab5448f65df"
NW_020272149.1	RepeatMasker	Unknown	1940969	1941726	1621	-	.	ID="RND-4_FAMILY-1321";Tend="1679";Tstart="948";shortTE="F";uid="20bd02b3-3f85-4d3d-814e-8e14c4496e77"
NW_020272149.1	RepeatMasker	Unknown	340925	341156	1223	-	.	ID="RND-4_FAMILY-275";Tend="973";Tstart="747";shortTE="F";uid="40f796a7-a0b3-41d4-bd56-1dbfaff2d107"
NW_020272149.1	RepeatMasker	DNA/hAT	1204535	1205090	1670	-	.	ID="RND-1_FAMILY-566";Tend="634";Tstart="137";shortTE="F";uid="d76a1f0f-78f0-48c0-bf4b-cf1716c476da"
NW_020272149.1	RepeatMasker	DNA/hAT-Blackjack	1770442	1770741	2000	-	.	ID="RND-6_FAMILY-1840";Tend="1874";Tstart="1581";shortTE="F";uid="1fb26791-9166-43f9-870b-cbf9e41bb96d"
NW_020272149.1	RepeatMasker	DNA/hAT-hATm	5500	6284	792	-	.	ID="HAT-4_AP";Tend="2395";Tstart="1608";shortTE="F";uid="850a70fa-392c-40b9-a0d5-7e171588fc1f"
NW_020272149.1	RepeatMasker	DNA/MULE-MuDR	396981	397638	3911	-	.	ID="RND-1_FAMILY-38";Tend="1586";Tstart="918";shortTE="F";uid="03079f9d-ee37-4902-b9c2-e511e118fdf3"
NW_020272149.1	RepeatMasker	Unknown	329912	330059	769	-	.	ID="RND-6_FAMILY-7592";Tend="2773";Tstart="2621";shortTE="F";uid="f821ba27-b264-4ccd-a73f-d8a29944243a"
NW_020272149.1	RepeatMasker	DNA/hAT	1530038	1530245	1253	-	.	ID="RND-5_FAMILY-2275";Tend="1801";Tstart="1576";shortTE="F";uid="93608547-51c7-44b1-847f-7344a6cead55"
NW_020272149.1	RepeatMasker	DNA/Crypton-I	2254538	2254673	797	-	.	ID="RND-5_FAMILY-2194";Tend="3836";Tstart="3702";shortTE="F";uid="6affe77e-65b1-4437-97e5-c1ffd6b269b0"
NW_020272149.1	RepeatMasker	DNA/hAT	487792	488295	3645	-	.	ID="RND-1_FAMILY-304";Tend="1397";Tstart="901";shortTE="F";uid="d2caf728-1bbd-4ee7-a89f-6318246b9434"
NW_020272149.1	RepeatMasker	DNA/hAT-Charlie	1847686	1848206	2681	-	.	ID="RND-6_FAMILY-11171";Tend="1466";Tstart="953";shortTE="F";uid="1ffc1dd4-cf3d-4738-9e47-f6da70b253e9"
NW_020272149.1	RepeatMasker	DNA/hAT-Tip100	543506	543900	2397	-	.	ID="RND-6_FAMILY-793";Tend="1282";Tstart="876";shortTE="F";uid="076decef-3fa5-4f14-b7f6-d0245987076d"
NW_020272149.1	RepeatMasker	DNA/hAT-Tip100	1978045	1978273	780	-	.	ID="RND-1_FAMILY-280";Tend="1125";Tstart="888";shortTE="F";uid="586b86ba-0bd2-48ac-b18d-491f6f0bd445"
NW_020272149.1	RepeatMasker	Unknown	1705154	1705767	4572	-	.	ID="RND-5_FAMILY-8784";Tend="1539";Tstart="890";shortTE="F";uid="64767ac4-2419-49f3-8a63-6c6d48b5032e"
NW_020272149.1	RepeatMasker	Unknown	1020359	1020646	1624	-	.	ID="RND-5_FAMILY-18372";Tend="1206";Tstart="927";shortTE="F";uid="3538b73f-d276-4be7-aae7-0c468100723c"
NW_020272149.1	RepeatMasker	Unknown	1850940	1851497	3162	-	.	ID="RND-1_FAMILY-87";Tend="2135";Tstart="1577";shortTE="F";uid="6d23431b-fdb1-40e7-be2b-e9e9f440d573"
NW_020272149.1	RepeatMasker	LINE/RTE-BovB	115984	116665	848	-	.	ID="RTE-14_LMI";Tend="716";Tstart="45";shortTE="F";uid="09896493-141c-4880-857b-4d48656f8310"
NW_020272149.1	RepeatMasker	Unknown	670475	670695	1503	-	.	ID="RND-1_FAMILY-362";Tend="1192";Tstart="971";shortTE="F";uid="3530666c-e52a-456b-8066-9f8544b4cd12"
NW_020272149.1	RepeatMasker	LINE/L2	1325154	1326264	1083	-	.	ID="RND-6_FAMILY-9461";Tend="2255";Tstart="602";shortTE="F";uid="c707c81c-f1f6-4bdf-a5d6-4c72faacfc41"
NW_020272149.1	RepeatMasker	Unknown	701772	701929	847	-	.	ID="RND-3_FAMILY-421";Tend="1419";Tstart="1260";shortTE="F";uid="6b6faba6-d55d-4a1a-8f15-da131342e2ec"
NW_020272149.1	RepeatMasker	Unknown	679365	679795	2412	-	.	ID="RND-5_FAMILY-8784";Tend="1916";Tstart="1528";shortTE="F";uid="5c26af39-c8e8-4544-a39c-cc2c237cc632"
NW_020272149.1	RepeatMasker	DNA/Kolobok-E	262581	262751	568	-	.	ID="RND-6_FAMILY-9187";Tend="1045";Tstart="922";shortTE="F";uid="c7c2a42a-4b00-4821-84ef-bb8362601a2d"
NW_020272149.1	RepeatMasker	Unknown	340387	340722	928	-	.	ID="RND-4_FAMILY-275";Tend="1310";Tstart="971";shortTE="F";uid="4c3655c1-218a-4deb-94ae-b2e4ab986769"
NW_020272149.1	RepeatMasker	Unknown	1878135	1878516	1541	-	.	ID="RND-6_FAMILY-3693";Tend="911";Tstart="418";shortTE="F";uid="49c5d94c-5669-4c03-b993-df89711b5b3b"
NW_020272149.1	RepeatMasker	Unknown	1406800	1407346	2633	-	.	ID="RND-1_FAMILY-255";Tend="1533";Tstart="995";shortTE="F";uid="97caf143-60b0-49d3-87fd-c450e94f0bdc"
NW_020272149.1	RepeatMasker	LINE/RTE-BovB	1506185	1506707	695	-	.	ID="RND-5_FAMILY-2987";Tend="1927";Tstart="1422";shortTE="F";uid="39534d84-ce6d-4d92-b5f1-fd93e363b47c"
NW_020272149.1	RepeatMasker	DNA	26181	27323	8565	-	.	ID="RND-6_FAMILY-3348";Tend="2004";Tstart="811";shortTE="F";uid="ce1271d6-7e3c-44b5-b551-9725451d6e95"
NW_020272149.1	RepeatMasker	DNA/hAT-hAT19	655151	655523	1694	-	.	ID="rnd-1_family-55";Tend="1190";Tstart="719";shortTE="F";uid="3fe98e14-e95b-404a-9093-80c87ec8d146"
NW_020272149.1	RepeatMasker	DNA/hAT-Tip100	1669416	1669646	1182	-	.	ID="RND-1_FAMILY-542";Tend="1183";Tstart="966";shortTE="F";uid="464a9b35-0f90-4faf-96a5-739dba9f0377"
NW_020272149.1	RepeatMasker	LINE/I-Jockey	581664	582859	9898	-	.	ID="RND-6_FAMILY-583";Tend="2716";Tstart="1526";shortTE="F";uid="db53b17d-62cf-4cfe-809e-030783417ec4"
NW_020272149.1	RepeatMasker	Unknown	1825543	1825995	2291	-	.	ID="RND-4_FAMILY-213";Tend="1600";Tstart="1141";shortTE="F";uid="ca89b509-a796-4795-a94f-a5e8f046157f"
NW_020272149.1	RepeatMasker	DNA/hAT-hAT19	299795	299962	455	-	.	ID="DNA8-64B_AP";Tend="153";Tstart="1";shortTE="F";uid="acbec794-4a46-4b8c-96f1-c3f1809b6fb7"
NW_020272149.1	RepeatMasker	DNA/Ginger-2	1827063	1827167	724	-	.	ID="RND-6_FAMILY-2414";Tend="955";Tstart="851";shortTE="F";uid="82b603e8-c6d9-4059-a5e7-58cf0f004542"
NW_020272149.1	RepeatMasker	DNA/hAT	1311165	1311867	1017	-	.	ID="HAT-N8_AP";TEgroup="ctg_437%7CHAT-N8_AP%7C2";Tend="865";Tstart="3";shortTE="F";uid="5c008e66-eef8-40ff-9446-4bdb4b7f254d"
NW_020272149.1	RepeatMasker	Unknown	1262828	1263532	4252	-	.	ID="RND-5_FAMILY-5670";Tend="1688";Tstart="990";shortTE="F";uid="4eeadcb4-29f1-401a-b0c5-274e6a9ad3a5"
NW_020272149.1	RepeatMasker	LINE/I-Jockey	1917479	1918107	558	-	.	ID="RND-6_FAMILY-3426";Tend="1122";Tstart="504";shortTE="F";uid="00a1fefa-0950-48c9-b033-478ded65e902"
NW_020272149.1	RepeatMasker	DNA/TcMar-Mariner	22629	23602	7149	-	.	ID="RND-1_FAMILY-585";Tend="1831";Tstart="806";shortTE="F";uid="14b55cc7-be37-4faa-8087-807c977b0754"
NW_020272149.1	RepeatMasker	DNA/hAT-Ac	1627024	1627468	1177	-	.	ID="RND-6_FAMILY-2844";Tend="1426";Tstart="1031";shortTE="F";uid="b0b336ba-45db-4289-ab11-c62788f3cdf1"
NW_020272149.1	RepeatMasker	DNA/MULE-MuDR	2041855	2042014	570	-	.	ID="RND-5_FAMILY-5871";Tend="1714";Tstart="1558";shortTE="F";uid="aa3a2515-ed94-4f6d-a7ea-7d5041b9e15c"
NW_020272149.1	RepeatMasker	LINE/I-Jockey	662997	664360	2366	-	.	ID="RND-6_FAMILY-12516";Tend="2057";Tstart="694";shortTE="F";uid="99beaed6-86ad-4846-99f4-2930c76bb528"
NW_020272149.1	RepeatMasker	DNA/TcMar-Pogo	1660260	1660393	442	-	.	ID="RND-6_FAMILY-336";Tend="1294";Tstart="1148";shortTE="F";uid="d8d21626-73be-45b3-9bee-41ab97f7ff79"
NW_020272149.1	RepeatMasker	LINE/RTE-BovB	93087	93526	3655	-	.	ID="RND-6_FAMILY-4156";Tend="1299";Tstart="859";shortTE="F";uid="db6c6316-f3cc-4d95-9307-26dab6f5d76a"
NW_020272149.1	RepeatMasker	DNA	990635	990762	611	-	.	ID="rnd-5_family-3494";Tend="963";Tstart="784";shortTE="F";uid="d940ae86-bf4f-43f2-b38c-395379e15911"
NW_020272149.1	RepeatMasker	LINE/RTE-BovB	2214770	2217855	3097	-	.	ID="RTE-14_LMI";Tend="3239";Tstart="287";shortTE="F";uid="87676e0c-f4e4-4398-8527-9f56ebcb2ff5"
NW_020272149.1	RepeatMasker	LINE/RTE-BovB	948070	948571	1465	-	.	ID="RND-6_FAMILY-135";Tend="1617";Tstart="1066";shortTE="F";uid="ea9937ec-27fa-4a7a-96cc-c690d59db019"
NW_020272149.1	RepeatMasker	DNA/hAT-Charlie	1094057	1094379	752	-	.	ID="RND-6_FAMILY-284";Tend="2286";Tstart="1993";shortTE="F";uid="fc0d269a-5714-4702-887a-f55517f9314d"
NW_020272149.1	RepeatMasker	DNA	193526	193804	2014	-	.	ID="rnd-5_family-5941";Tend="1184";Tstart="875";shortTE="F";uid="d906558b-a258-4026-b334-219ae4c177fb"
NW_020272149.1	RepeatMasker	LINE/I-Jockey	1249365	1249655	752	-	.	ID="RND-6_FAMILY-9174";Tend="1897";Tstart="1602";shortTE="F";uid="05e89bbf-147b-4ee3-8478-1907724b01f5"
NW_020272149.1	RepeatMasker	LINE/I-Jockey	444493	445557	7814	-	.	ID="RND-6_FAMILY-9174";Tend="1890";Tstart="815";shortTE="F";uid="e79230d0-7067-4b56-b188-4851357f63f4"
NW_020272149.1	RepeatMasker	DNA/hAT-hAT19	109430	109946	3688	-	.	ID="rnd-6_family-7619";Tend="1221";Tstart="693";shortTE="F";uid="4998f1a1-46ee-4b3d-b986-a73273949c7e"
NW_020272149.1	RepeatMasker	LINE/I	665629	665855	1820	-	.	ID="RND-6_FAMILY-10827";Tend="1603";Tstart="1378";shortTE="F";uid="5e296449-b643-4dec-8494-3f9998d47730"
NW_020272149.1	RepeatMasker	DNA/hAT-hAT19	37572	37742	454	-	.	ID="RND-6_FAMILY-414";Tend="866";Tstart="684";shortTE="F";uid="06d5f6cd-a639-4c80-bfab-0fc52afa06db"
NW_020272149.1	RepeatMasker	DNA	970663	971099	2818	-	.	ID="rnd-1_family-180";Tend="837";Tstart="421";shortTE="F";uid="79db090a-eec4-494f-a886-05712ef9dd61"
NW_020272149.1	RepeatMasker	DNA/hAT-Tip100	977225	977586	2354	-	.	ID="RND-1_FAMILY-44";Tend="1306";Tstart="960";shortTE="F";uid="b6d93b96-1c43-4576-97bf-87442abfccae"
NW_020272149.1	RepeatMasker	DNA/MULE-MuDR	2109222	2109570	1415	-	.	ID="RND-6_FAMILY-261";Tend="1199";Tstart="826";shortTE="F";uid="1cec09bc-e9ad-4236-95ec-f44e0ca5e4dc"
NW_020272149.1	RepeatMasker	Unknown	91974	92255	540	-	.	ID="RND-6_FAMILY-16273";TEgroup="ctg_437%7CRND-6_FAMILY-16273%7C1";Tend="1722";Tstart="1046";shortTE="T";uid="d92d676b-6c61-43d4-ae10-d4be6ea78ffd"
NW_020272149.1	RepeatMasker	DNA/hAT-Tip100	1273847	1274020	438	-	.	ID="RND-6_FAMILY-2678";Tend="1144";Tstart="976";shortTE="F";uid="b08d8e58-0065-4f95-845d-5766ba122cc9"
NW_020272149.1	RepeatMasker	RC/Helitron	2255241	2255358	441	-	.	ID="RND-6_FAMILY-2140";Tend="1050";Tstart="936";shortTE="F";uid="8fe40fca-6d66-46c2-8f8e-293708ce0321"
NW_020272149.1	RepeatMasker	DNA/hAT-Ac	1500695	1501169	2346	-	.	ID="rnd-1_family-21";Tend="2052";Tstart="1163";shortTE="F";uid="7d7b7ab3-4cbb-4ef6-8a0b-4d1b951158bc"
NW_020272149.1	RepeatMasker	DNA/hAT-Charlie	1473013	1473228	844	-	.	ID="RND-5_FAMILY-2624";Tend="1339";Tstart="1138";shortTE="F";uid="fef4a8de-9c90-42d2-a77a-a1648a3fd39f"
NW_020272149.1	RepeatMasker	LTR/Pao	74472	74828	471	-	.	ID="BEL3-I_AP";Tend="3122";Tstart="2723";shortTE="F";uid="8fb259ef-14d1-424b-b33b-7fb75921f9e6"
NW_020272149.1	RepeatMasker	RC/Helitron	710944	712076	9083	-	.	ID="RND-1_FAMILY-45";Tend="2420";Tstart="1294";shortTE="F";uid="2a0d8ade-c172-4cb5-90c6-e1fd81aeca8c"
NW_020272149.1	RepeatMasker	DNA/hAT-Charlie	1784261	1784591	436	-	.	ID="RND-5_FAMILY-888";Tend="1460";Tstart="1137";shortTE="F";uid="ae89a685-70f5-43b3-83fb-f0a370b38591"
NW_020272149.1	RepeatMasker	Unknown	1394443	1395041	4170	-	.	ID="RND-6_FAMILY-5315";Tend="3482";Tstart="2886";shortTE="F";uid="a75264cd-5477-45f3-b2f2-0dcdd81bc6ad"
NW_020272149.1	RepeatMasker	DNA/hAT-Tip100	1772379	1773791	9444	-	.	ID="RND-1_FAMILY-293";Tend="2146";Tstart="711";shortTE="F";uid="82a6efc5-eae2-48f1-bdec-0850723d7db2"
NW_020272149.1	RepeatMasker	DNA/MULE-MuDR	1141753	1142256	788	-	.	ID="MUDR11X_AP";TEgroup="ctg_437%7CMUDR11X_AP%7C1";Tend="1968";Tstart="1";shortTE="F";uid="6959994f-9164-4e1a-9195-313ed7db12d3"
NW_020272149.1	RepeatMasker	DNA/hAT-Charlie	1716786	1717141	670	-	.	ID="RND-6_FAMILY-3267";Tend="3061";Tstart="2759";shortTE="F";uid="2ec2566d-9d33-4388-aecb-c69fee9f2276"
NW_020272149.1	RepeatMasker	Unknown	1197730	1198027	911	-	.	ID="RND-1_FAMILY-562";Tend="1598";Tstart="1296";shortTE="F";uid="1b9d4c6f-d51e-4790-88ab-9c6e9882856f"
NW_020272149.1	RepeatMasker	DNA/hAT-hAT19	478039	480474	17641	-	.	ID="RND-5_FAMILY-2691";Tend="2554";Tstart="68";shortTE="F";uid="03fe93c3-8129-4deb-a254-41af04d22a79"
NW_020272149.1	RepeatMasker	RC/Helitron	1282984	1283385	1054	-	.	ID="RND-5_FAMILY-882";Tend="1067";Tstart="664";shortTE="F";uid="c1432586-8a9b-430f-9083-e9a4bfa0b105"
NW_020272149.1	RepeatMasker	Unknown	1815154	1815334	863	-	.	ID="RND-1_FAMILY-562";Tend="1625";Tstart="1444";shortTE="F";uid="3aefb4ae-ff2c-426c-8034-c055b806b1eb"
NW_020272149.1	RepeatMasker	LINE/I-Jockey	161054	161198	502	-	.	ID="RND-6_FAMILY-7290";Tend="2682";Tstart="2526";shortTE="F";uid="08622eba-847b-49b3-a703-94e32cffd052"
NW_020272149.1	RepeatMasker	DNA/MULE-NOF	968108	968287	723	-	.	ID="RND-6_FAMILY-8306";Tend="3210";Tstart="3045";shortTE="F";uid="77e542f3-7647-46a7-a45c-c349e22a6dcd"
NW_020272149.1	RepeatMasker	Unknown	684148	684564	2776	-	.	ID="RND-1_FAMILY-484";Tend="1438";Tstart="1005";shortTE="F";uid="4d216557-9a94-4c3d-bbc9-0a686133ff7b"
NW_020272149.1	RepeatMasker	Unknown	432285	432799	3613	-	.	ID="RND-4_FAMILY-2430";Tend="1448";Tstart="943";shortTE="F";uid="2d071c35-4b4f-4c72-96b7-03701c2308dd"
NW_020272149.1	RepeatMasker	Unknown	382228	382965	3398	-	.	ID="RND-5_FAMILY-1130";Tend="1528";Tstart="777";shortTE="F";uid="372c9dc1-54cf-44bd-8996-1338b8c3bcb7"
NW_020272149.1	RepeatMasker	RC/Helitron	243941	245643	11057	-	.	ID="RND-6_FAMILY-352";Tend="2369";Tstart="724";shortTE="F";uid="63e97d42-28ae-4bf3-a169-579e4b045c3b"
NW_020272149.1	RepeatMasker	Unknown	1137580	1138097	3719	-	.	ID="RND-1_FAMILY-587";Tend="1440";Tstart="919";shortTE="F";uid="15a72e78-7175-4f69-8fe6-6fcedc20df55"
NW_020272149.1	RepeatMasker	DNA/MULE-MuDR	463690	463815	497	-	.	ID="RND-6_FAMILY-9315";Tend="856";Tstart="727";shortTE="F";uid="444c0f79-f5b6-4b72-8ec7-8ba70faa6794"
NW_020272149.1	RepeatMasker	DNA/TcMar-Pogo	1659621	1659821	517	-	.	ID="RND-6_FAMILY-336";Tend="1716";Tstart="1492";shortTE="F";uid="3390303a-3d1a-48a8-9b74-24bb1ae524db"
NW_020272149.1	RepeatMasker	Unknown	231216	231501	1136	-	.	ID="RND-5_FAMILY-18372";Tend="1209";Tstart="927";shortTE="F";uid="3c87ac73-8d3e-4c8f-8755-eeecb76dec5f"
NW_020272149.1	RepeatMasker	Unknown	1155756	1156781	5533	-	.	ID="RND-6_FAMILY-4886";Tend="1864";Tstart="812";shortTE="F";uid="09d95275-9ed5-4c21-8386-abf7142dd616"
NW_020272149.1	RepeatMasker	LINE/RTE-BovB	92601	92818	1650	-	.	ID="RND-6_FAMILY-4156";Tend="1506";Tstart="1286";shortTE="F";uid="e5d11980-6a04-4c11-814c-49dc38bcd915"
NW_020272149.1	RepeatMasker	Unknown	1145057	1145339	593	-	.	ID="RND-1_FAMILY-146";Tend="1453";Tstart="1142";shortTE="F";uid="272834c2-431a-4972-b806-13841d5eea21"
NW_020272149.1	RepeatMasker	DNA/hAT	2213863	2214023	572	-	.	ID="DNA8-38_AP";Tend="164";Tstart="1";shortTE="F";uid="6b2e814d-cf2e-47b3-aba5-e4b52e0074f5"
NW_020272149.1	RepeatMasker	RC/Helitron	1955735	1956289	522	-	.	ID="RND-6_FAMILY-9196";TEgroup="ctg_437%7CRND-6_FAMILY-9196%7C1";Tend="1677";Tstart="857";shortTE="F";uid="950b94d5-0bec-47fd-84a5-2499d4c364c3"
NW_020272149.1	RepeatMasker	DNA/Kolobok-E	626778	627697	6980	-	.	ID="RND-6_FAMILY-5139";Tend="1174";Tstart="258";shortTE="F";uid="e61c5c09-7986-48f1-92b0-294641c05ede"
NW_020272149.1	RepeatMasker	Unknown	1393169	1393455	1634	-	.	ID="RND-1_FAMILY-12";Tend="1218";Tstart="931";shortTE="F";uid="ffcdbb2e-a941-42ff-a3a2-c78871a0a9ab"
NW_020272149.1	RepeatMasker	DNA	858933	859203	424	-	.	ID="rnd-6_family-2158";Tend="1112";Tstart="973";shortTE="F";uid="5edbb7e1-c47e-46d4-bfde-a2fd6b821a81"
NW_020272149.1	RepeatMasker	DNA/hAT-Ac	248879	249550	893	-	.	ID="RND-5_FAMILY-4075";TEgroup="ctg_437%7CRND-5_FAMILY-4075%7C1";Tend="1500";Tstart="480";shortTE="F";uid="d068d39d-aaca-40ac-a022-64a2297f9a4d"
NW_020272149.1	RepeatMasker	DNA/hAT-Charlie	112115	112260	1083	-	.	ID="RND-4_FAMILY-2491";Tend="1112";Tstart="968";shortTE="F";uid="f89172f2-98a5-42b1-b0ef-e386fde72ef9"
NW_020272149.1	RepeatMasker	Unknown	1543502	1543857	2546	-	.	ID="RND-1_FAMILY-473";Tend="1070";Tstart="720";shortTE="F";uid="667ebeb3-648e-475a-8945-63183026d556"
NW_020272149.1	RepeatMasker	DNA/hAT-Charlie	2037148	2037614	1342	-	.	ID="HAT-N1_AP";Tend="560";Tstart="1";shortTE="F";uid="b12701ef-c50e-45a6-8e0d-81322f749201"
NW_020272149.1	RepeatMasker	DNA/hAT-Ac	1365025	1365168	551	-	.	ID="DNA8-99_AP";Tend="153";Tstart="1";shortTE="F";uid="32e3e209-db28-4170-bb23-6cd30860576e"
NW_020272149.1	RepeatMasker	DNA/hAT-Charlie	850457	850640	852	-	.	ID="RND-6_FAMILY-2974";Tend="1558";Tstart="1367";shortTE="F";uid="c198e6a2-afca-485b-9a10-66a37e6247ee"
NW_020272149.1	RepeatMasker	DNA/hAT-Tip100	1660648	1661606	5642	-	.	ID="RND-6_FAMILY-5282";Tend="1856";Tstart="907";shortTE="F";uid="7184498d-b42b-4db2-97a2-ee835c54ba77"
NW_020272149.1	RepeatMasker	DNA	2197798	2198103	1467	-	.	ID="RND-6_FAMILY-18654";Tend="1187";Tstart="879";shortTE="F";uid="bdc23476-25e4-40a2-ad26-45ccd1ec415d"
NW_020272149.1	RepeatMasker	DNA/hAT-Charlie	1779089	1780169	1760	-	.	ID="halyomorpha_halys-5_family-257";Tend="628";Tstart="70";shortTE="F";uid="eaa16a1c-29f2-415a-8a8f-7e412a0a5adc"
NW_020272149.1	RepeatMasker	Unknown	1849591	1849731	840	-	.	ID="RND-1_FAMILY-134";Tend="1111";Tstart="946";shortTE="F";uid="3f4ded81-085b-4f65-b647-96ce6a65ebfe"
NW_020272149.1	RepeatMasker	LINE/Penelope	2133238	2133551	1484	-	.	ID="RND-5_FAMILY-147";Tend="1230";Tstart="914";shortTE="F";uid="dc6f6a1a-7ee3-41d1-a655-3deb27662203"
NW_020272149.1	RepeatMasker	DNA/hAT-Tip100	1108713	1108986	1471	-	.	ID="RND-5_FAMILY-2195";Tend="1152";Tstart="879";shortTE="F";uid="7e6bedb3-ae6a-42ae-b377-958a055286b4"
NW_020272149.1	RepeatMasker	LINE/I	1645033	1645902	488	-	.	ID="RND-6_FAMILY-230";Tend="2271";Tstart="1383";shortTE="F";uid="5aa9d771-0c5b-4595-84cd-1301c7cfbce4"
NW_020272149.1	RepeatMasker	RC/Helitron	1387400	1387667	1853	-	.	ID="RND-6_FAMILY-9196";Tend="1674";Tstart="1407";shortTE="F";uid="0e944a98-d2ba-4fa0-aa32-5de02c30c857"
NW_020272149.1	RepeatMasker	LTR/Gypsy	1359416	1359553	468	-	.	ID="GYPSY-24_DEL-I";Tend="2738";Tstart="2602";shortTE="F";uid="4e92b803-4ae2-4fb9-a579-5b03fd5cdd33"
NW_020272149.1	RepeatMasker	DNA/hAT-Ac	1555056	1555610	3437	-	.	ID="RND-1_FAMILY-77";Tend="1350";Tstart="790";shortTE="F";uid="868e489a-8643-4daf-929a-b872eacf5ec0"
NW_020272149.1	RepeatMasker	DNA/Sola-1	1501665	1501924	637	-	.	ID="SOLA1-1_AP";Tend="2736";Tstart="2477";shortTE="F";uid="7b5d8d32-c673-4804-b864-0654507a0b09"
NW_020272149.1	RepeatMasker	LINE/I-Jockey	1727758	1729487	403	-	.	ID="RND-6_FAMILY-21868";Tend="2604";Tstart="847";shortTE="F";uid="032ed367-81cf-401e-aa34-f6e110a3c025"
NW_020272149.1	RepeatMasker	Unknown	515661	515806	587	-	.	ID="RND-6_FAMILY-196";Tend="1520";Tstart="1382";shortTE="F";uid="cbcc03a3-59ec-4c0b-9142-648be99d0204"
NW_020272149.1	RepeatMasker	Unknown	807317	807784	2003	-	.	ID="RND-4_FAMILY-1321";Tend="1658";Tstart="1183";shortTE="F";uid="9116f907-a569-41d0-9969-b9ef22ac5d33"
NW_020272149.1	RepeatMasker	LINE/RTE-BovB	113907	114143	451	-	.	ID="RTE-27_LMI";Tend="594";Tstart="357";shortTE="F";uid="c3d4d640-ef34-42b8-8d5f-6987331efb14"
NW_020272149.1	RepeatMasker	RC/Helitron	1601932	1602079	829	-	.	ID="RND-6_FAMILY-6950";Tend="732";Tstart="585";shortTE="F";uid="45882a5e-113b-4590-a8e9-d63d00bca9ba"
NW_020272149.1	RepeatMasker	Unknown	1774363	1775120	5839	-	.	ID="RND-5_FAMILY-5876";Tend="1907";Tstart="1131";shortTE="F";uid="9bdd51d6-26ec-4a33-ac9a-de446c44ec01"
NW_020272149.1	RepeatMasker	Unknown	876961	877412	3481	-	.	ID="RND-5_FAMILY-1754";Tend="1420";Tstart="966";shortTE="F";uid="28a99475-59b6-486a-827c-2e993141e096"
NW_020272149.1	RepeatMasker	Unknown	131274	131723	1827	-	.	ID="RND-6_FAMILY-1312";Tend="1532";Tstart="944";shortTE="F";uid="5ba57027-357c-44c6-b3c5-dea4227f05c6"
NW_020272149.1	RepeatMasker	DNA/TcMar-Mariner	399013	399937	1693	-	.	ID="MARINER-57_LMI";Tend="1322";Tstart="382";shortTE="F";uid="0bee0f1a-4d93-4d5b-89e7-ea67718f580e"
NW_020272149.1	RepeatMasker	RC/Helitron	982992	983758	4569	-	.	ID="RND-6_FAMILY-4583";Tend="1360";Tstart="513";shortTE="F";uid="8fc9aa0f-29ff-4a81-8a34-42aae6ed9e28"
NW_020272149.1	RepeatMasker	DNA/hAT-Tip100	229112	229264	1054	-	.	ID="RND-6_FAMILY-2678";Tend="1131";Tstart="976";shortTE="F";uid="1d1ef9c2-90c3-4090-bf5b-078d7956e9e6"
NW_020272149.1	RepeatMasker	DNA/hAT-Ac	146163	146388	1229	-	.	ID="RND-6_FAMILY-11196";Tend="1889";Tstart="1645";shortTE="F";uid="3c7a49c4-ae25-41b0-9620-ac4afb508e86"
NW_020272149.1	RepeatMasker	Unknown	682634	682906	2067	-	.	ID="RND-5_FAMILY-872";Tend="1766";Tstart="1495";shortTE="F";uid="25834ee6-656e-4889-9b25-18dd8ad0cf67"
NW_020272149.1	RepeatMasker	Unknown	587297	588400	4650	-	.	ID="RND-6_FAMILY-3607";Tend="1775";Tstart="695";shortTE="F";uid="7f66edfc-ad55-4372-a8c6-79c5639e8e82"
NW_020272149.1	RepeatMasker	DNA/hAT-hATm	454881	455071	805	-	.	ID="HAT-4C_AP";Tend="4014";Tstart="3825";shortTE="F";uid="6c2ef7f8-8b5e-46fb-aab2-717384c71317"
NW_020272149.1	RepeatMasker	LINE/CR1	2485	2894	860	-	.	ID="RND-6_FAMILY-6833";Tend="1759";Tstart="1350";shortTE="F";uid="861a21c2-bf31-44cc-bc03-e564a053e331"
NW_020272149.1	RepeatMasker	DNA/hAT-Charlie	669266	669546	1191	-	.	ID="RND-5_FAMILY-4916";Tend="1203";Tstart="892";shortTE="F";uid="277a2911-5feb-4dc7-9882-eebfa257be63"
NW_020272149.1	RepeatMasker	Unknown	1161281	1161508	618	-	.	ID="RND-6_FAMILY-3205";Tend="1271";Tstart="1042";shortTE="F";uid="b983822e-c997-4c03-9904-269f1befc495"
NW_020272149.1	RepeatMasker	RC/Helitron	2104946	2105810	2301	-	.	ID="RND-5_FAMILY-1361";Tend="2028";Tstart="1264";shortTE="F";uid="36e5d857-44da-42c5-953e-708394d9e230"
NW_020272149.1	RepeatMasker	LINE/L1	114637	114938	2305	-	.	ID="RND-6_FAMILY-5199";Tend="2064";Tstart="1777";shortTE="F";uid="353d94e3-2d1e-422a-8b91-052e09421202"
NW_020272149.1	RepeatMasker	RC/Helitron	1653857	1654398	1596	-	.	ID="HELITRON-3_RPR";TEgroup="ctg_437%7CHELITRON-3_RPR%7C1";Tend="3180";Tstart="982";shortTE="F";uid="07888d6b-5636-435c-b55b-408286e5ccbe"
NW_020272149.1	RepeatMasker	DNA/hAT-hATm	2184098	2184530	872	-	.	ID="RND-5_FAMILY-4934";Tend="1797";Tstart="1289";shortTE="F";uid="844f566d-280f-47b9-95a7-9c241014f779"
NW_020272149.1	RepeatMasker	DNA	514579	515262	4193	-	.	ID="RND-5_FAMILY-451";Tend="1628";Tstart="953";shortTE="F";uid="ed142dc5-56e4-4ed1-aaba-1d3f019ad276"
NW_020272149.1	RepeatMasker	DNA/TcMar-Tc1	426746	426966	1077	-	.	ID="MARINER-18_SIN";Tend="1269";Tstart="1069";shortTE="F";uid="edeec18e-ad6e-4f18-bf45-e5241662cbad"
NW_020272149.1	RepeatMasker	LINE/RTE-BovB	1809512	1809648	593	-	.	ID="RND-6_FAMILY-3846";Tend="998";Tstart="851";shortTE="F";uid="e43d895f-20a9-47f2-afc7-adeb0821cef6"
NW_020272149.1	RepeatMasker	DNA/hAT-Tip100	1143253	1143479	761	-	.	ID="RND-6_FAMILY-4228";Tend="1422";Tstart="1194";shortTE="F";uid="4a71eeb8-02a6-436e-ba45-f3992d92edcd"
NW_020272149.1	RepeatMasker	Unknown	1173822	1173981	460	-	.	ID="RND-1_FAMILY-272";Tend="2088";Tstart="1931";shortTE="F";uid="068ef6ce-3cb5-4751-9d30-9f155794b68f"
NW_020272149.1	RepeatMasker	DNA/hAT-Tip100	1168471	1168647	468	-	.	ID="RND-5_FAMILY-2195";Tend="1066";Tstart="880";shortTE="F";uid="54a65c18-bfb3-47b5-9f51-12c77c39064a"
NW_020272149.1	RepeatMasker	Unknown	1551424	1551805	2256	-	.	ID="RND-1_FAMILY-353";Tend="1996";Tstart="1625";shortTE="F";uid="0c05a137-9cab-4966-88e9-4bee52ecd389"
NW_020272149.1	RepeatMasker	LINE/I-Jockey	845566	846809	1848	-	.	ID="RND-6_FAMILY-9475";Tend="2225";Tstart="982";shortTE="F";uid="2e7265f2-03a0-4663-8083-520b4b9d4f09"
NW_020272149.1	RepeatMasker	DNA/hAT-Blackjack	1770917	1771643	5903	-	.	ID="RND-6_FAMILY-1840";Tend="1598";Tstart="872";shortTE="F";uid="12f54211-6573-40f3-8997-87de378f45b8"
NW_020272149.1	RepeatMasker	DNA	1478571	1479212	4126	-	.	ID="RND-5_FAMILY-648";Tend="1434";Tstart="827";shortTE="F";uid="2e745462-8a07-4b4e-b211-046d3b18f8af"
NW_020272149.1	RepeatMasker	LINE/R1	1272952	1273693	478	-	.	ID="SART-1_API";Tend="5355";Tstart="4615";shortTE="F";uid="d6a94396-2560-4221-9c70-5914fdf3f509"
NW_020272149.1	RepeatMasker	LINE/Penelope	454120	454684	1106	-	.	ID="RND-5_FAMILY-147";TEgroup="ctg_437%7CRND-5_FAMILY-147%7C2";Tend="1505";Tstart="1090";shortTE="F";uid="9a343fde-094f-4d21-bba6-c1d9ee2a1fa5"
NW_020272149.1	RepeatMasker	DNA/hAT-Ac	52073	52490	2807	-	.	ID="RND-6_FAMILY-2187";Tend="1320";Tstart="882";shortTE="F";uid="2d78dfd7-1307-4d3d-a8ce-5f579977d977"
NW_020272149.1	RepeatMasker	DNA/hAT-Tip100	1740785	1741411	3804	-	.	ID="RND-1_FAMILY-105";Tend="1587";Tstart="958";shortTE="F";uid="242c1ae4-3456-429a-9343-5969c4c12322"
NW_020272149.1	RepeatMasker	DNA/TcMar-Tc1	159853	160012	462	-	.	ID="MARINER-N22_AG";Tend="1374";Tstart="1206";shortTE="F";uid="bddf8625-d1d5-4fce-b1ff-3a1b2a3fe0f7"
NW_020272149.1	RepeatMasker	DNA/TcMar-Pogo	387008	387180	471	-	.	ID="RND-1_FAMILY-196";Tend="1191";Tstart="1022";shortTE="F";uid="5d14727a-d38f-4d01-b5e8-e9dd71fe454c"
NW_020272149.1	RepeatMasker	DNA	849665	850436	5164	-	.	ID="RND-1_FAMILY-306";Tend="1834";Tstart="1029";shortTE="F";uid="e06c8fa3-60f3-4bf0-8fca-c9378398e741"
NW_020272149.1	RepeatMasker	LINE/I-Jockey	825056	826088	7031	-	.	ID="RND-6_FAMILY-12516";Tend="2440";Tstart="1449";shortTE="F";uid="0aee8d32-eb40-4113-8ff3-5e7674dfa9de"
NW_020272149.1	RepeatMasker	DNA/Kolobok-E	876042	876562	2924	-	.	ID="RND-5_FAMILY-2211";Tend="1624";Tstart="1140";shortTE="F";uid="f5f5d38e-8cc1-4495-ae18-015a5c7f9743"
NW_020272149.1	RepeatMasker	Unknown	665850	666391	3504	-	.	ID="RND-6_FAMILY-14090";Tend="1459";Tstart="918";shortTE="F";uid="4476acbc-26b6-49b7-ace3-395d75f52d41"
NW_020272149.1	RepeatMasker	Unknown	794886	795558	1787	-	.	ID="RND-6_FAMILY-5051";TEgroup="ctg_437%7CRND-6_FAMILY-5051%7C1";Tend="2152";Tstart="1540";shortTE="F";uid="3dc03bd5-1375-446c-bc36-24539cc24005"
NW_020272149.1	RepeatMasker	Unknown	910946	911227	2302	-	.	ID="RND-1_FAMILY-494";Tend="1208";Tstart="925";shortTE="F";uid="26474786-6411-4c1c-910e-154d1118b054"
NW_020272149.1	RepeatMasker	Unknown	719374	719650	1524	-	.	ID="RND-6_FAMILY-2151";Tend="1503";Tstart="1220";shortTE="F";uid="0a802297-5f2b-4755-8e9c-d5080135d227"
NW_020272149.1	RepeatMasker	Unknown	466449	466667	1794	-	.	ID="RND-1_FAMILY-477";Tend="1174";Tstart="957";shortTE="F";uid="b93f7a80-7f5c-4560-a33a-2a447a6f26a0"
NW_020272149.1	RepeatMasker	Unknown	383637	383910	1534	-	.	ID="RND-6_FAMILY-1714";Tend="1343";Tstart="1074";shortTE="F";uid="7dba7330-98e1-4876-97ae-2e29b7a53f38"
NW_020272149.1	RepeatMasker	Unknown	507500	508045	2762	-	.	ID="RND-6_FAMILY-2856";Tend="1499";Tstart="910";shortTE="F";uid="238405d8-2ee9-4140-ae3e-b23a44f5984a"
NW_020272149.1	RepeatMasker	LINE/RTE-BovB	2064379	2066012	654	-	.	ID="RTE-32_LMI";Tend="2297";Tstart="584";shortTE="F";uid="0ccb9295-a2a9-425f-8041-609ea443d92f"
NW_020272149.1	RepeatMasker	LTR/Pao	637191	637850	402	-	.	ID="BEL3-I_AP";TEgroup="ctg_437%7CBEL3-I_AP%7C1";Tend="4675";Tstart="3304";shortTE="F";uid="253b8416-2ee6-44b4-9417-e5cf3264acdd"
NW_020272149.1	RepeatMasker	Unknown	1053066	1053522	3085	-	.	ID="RND-6_FAMILY-4804";Tend="1364";Tstart="928";shortTE="F";uid="2c94f88a-9f8d-4b60-9b67-69627d9111b0"
NW_020272149.1	RepeatMasker	Unknown	1857940	1858803	5092	-	.	ID="RND-1_FAMILY-224";Tend="1879";Tstart="911";shortTE="F";uid="62944751-c531-49cf-a94d-791a5b54cf11"
NW_020272149.1	RepeatMasker	Unknown	233051	233482	2086	-	.	ID="RND-5_FAMILY-5573";Tend="1402";Tstart="963";shortTE="F";uid="e75e2191-96c4-4cf0-9263-d1550a3f695e"
NW_020272149.1	RepeatMasker	Unknown	1202239	1202691	2499	-	.	ID="RND-6_FAMILY-5992";Tend="2326";Tstart="1908";shortTE="F";uid="3e0e4f32-a8d9-466a-8cfd-1ace69cbe584"
NW_020272149.1	RepeatMasker	LINE/I-Jockey	1678917	1683534	39909	-	.	ID="RND-6_FAMILY-3678";Tend="4768";Tstart="208";shortTE="F";uid="49812283-07cc-4c1f-b38f-32ced41a9f70"
NW_020272149.1	RepeatMasker	DNA/hAT-Tip100	412564	414183	4266	-	.	ID="RND-6_FAMILY-4228";Tend="2400";Tstart="776";shortTE="F";uid="98e6169e-c6c4-4cae-9aa1-f4ef2b185d5f"
NW_020272149.1	RepeatMasker	DNA/hAT-Ac	118572	119374	3133	-	.	ID="RND-6_FAMILY-1805";Tend="1708";Tstart="854";shortTE="F";uid="e7acb6e3-6bf5-47e2-bf1b-58e1597083d6"
NW_020272149.1	RepeatMasker	DNA/hAT	975590	976208	3662	-	.	ID="RND-1_FAMILY-285";Tend="1685";Tstart="1065";shortTE="F";uid="5ed87d61-5da1-4d33-8cf1-96a892b7bc38"
NW_020272149.1	RepeatMasker	DNA/hAT-hAT19	392300	392612	849	-	.	ID="RND-1_FAMILY-8";Tend="1199";Tstart="870";shortTE="F";uid="11404ace-6636-4222-aca7-a5884b35c5d4"
NW_020272149.1	RepeatMasker	DNA/hAT-Charlie	1320783	1322337	7137	-	.	ID="RND-6_FAMILY-8683";Tend="2668";Tstart="1116";shortTE="F";uid="22d9e5ad-4233-44fc-8de6-b409f852744a"
NW_020272149.1	RepeatMasker	Unknown	1414284	1414506	697	-	.	ID="RND-6_FAMILY-3280";Tend="1155";Tstart="940";shortTE="F";uid="3bee3cf4-0935-4e5f-945d-46d842504a69"
NW_020272149.1	RepeatMasker	LINE/CR1	893420	894331	2102	-	.	ID="RND-6_FAMILY-8021";Tend="1828";Tstart="756";shortTE="F";uid="fcc1fc1d-2f6a-46a4-b8f1-981e4f9e38a9"
NW_020272149.1	RepeatMasker	Unknown	1892876	1893204	2546	-	.	ID="RND-5_FAMILY-1066";Tend="1052";Tstart="714";shortTE="F";uid="6c5cc773-5c15-447e-ab4f-78987fd7dda4"
NW_020272149.1	RepeatMasker	DNA/CMC-Transib	1788391	1788835	2329	-	.	ID="RND-6_FAMILY-874";Tend="945";Tstart="326";shortTE="F";uid="1be465d8-000f-4e24-afe6-e88bbff4af7a"
NW_020272149.1	RepeatMasker	DNA/hAT-hAT19	1805891	1806076	581	-	.	ID="RND-4_FAMILY-2660";Tend="1164";Tstart="992";shortTE="F";uid="a3f974f8-e0b2-4141-b05a-af6af008ce6b"
NW_020272149.1	RepeatMasker	DNA/hAT-Tip100	352906	353163	1824	-	.	ID="RND-1_FAMILY-168";Tend="1233";Tstart="979";shortTE="F";uid="11725668-dba9-4330-94b1-64e79519f744"
NW_020272149.1	RepeatMasker	Unknown	1158723	1159304	3412	-	.	ID="RND-5_FAMILY-1587";Tend="1594";Tstart="1006";shortTE="F";uid="9af86a2c-a4bd-406b-b09d-445bca89c7a1"
NW_020272149.1	RepeatMasker	Unknown	928997	929279	1261	-	.	ID="RND-5_FAMILY-1154";Tend="1230";Tstart="954";shortTE="F";uid="70841385-8abc-4e07-9cbc-163d5a3f56d6"
NW_020272149.1	RepeatMasker	RC/Helitron	11649	11928	1994	-	.	ID="HELITRON-1_DEL";Tend="1258";Tstart="995";shortTE="F";uid="f1e9e660-b337-43c6-8261-44ec4a76d838"
NW_020272149.1	RepeatMasker	DNA/hAT	214689	215601	6499	-	.	ID="RND-1_FAMILY-57";Tend="1881";Tstart="925";shortTE="F";uid="9760ac22-7208-4c20-bce7-7c7edc7f0be8"
NW_020272149.1	RepeatMasker	DNA/hAT-hAT19	882268	882915	5418	-	.	ID="RND-6_FAMILY-4113";Tend="3305";Tstart="2657";shortTE="F";uid="1f41b717-3bc5-40c9-b90a-b189197b5815"
NW_020272149.1	RepeatMasker	Unknown	1483503	1484248	4800	-	.	ID="RND-5_FAMILY-483";Tend="1884";Tstart="1091";shortTE="F";uid="2fd3d424-7d45-46e7-853e-35dc279bcf7f"
NW_020272149.1	RepeatMasker	DNA/hAT-hAT19	1637795	1638073	1046	-	.	ID="RND-1_FAMILY-13";Tend="1183";Tstart="915";shortTE="F";uid="ed272236-b6be-4241-b26b-f2023651b0e9"
NW_020272149.1	RepeatMasker	Unknown	99474	99725	1732	-	.	ID="RND-6_FAMILY-9237";Tend="1422";Tstart="1169";shortTE="F";uid="034791c4-9bf1-4bad-bb43-e8742f6215ff"
NW_020272149.1	RepeatMasker	DNA/hAT-hAT19	333943	334303	924	-	.	ID="RND-1_FAMILY-459";Tend="1584";Tstart="1201";shortTE="F";uid="9f4b6f92-9ae6-40e1-af00-18d25cd6d9d0"
NW_020272149.1	RepeatMasker	Unknown	679967	680159	1514	-	.	ID="RND-5_FAMILY-8784";Tend="1539";Tstart="1348";shortTE="F";uid="964ff3b5-ecba-468d-9b48-0cebfa8aa0b0"
NW_020272149.1	RepeatMasker	DNA/hAT	643121	643689	4888	-	.	ID="RND-1_FAMILY-556";Tend="1182";Tstart="612";shortTE="F";uid="899e83df-aa5c-4ffd-aea8-53a9e380275b"
NW_020272149.1	RepeatMasker	Unknown	115503	115950	3261	-	.	ID="RND-5_FAMILY-2439";Tend="1244";Tstart="805";shortTE="F";uid="5dcd3c14-7d69-4bd4-a9ea-448aa30e45f3"
NW_020272149.1	RepeatMasker	Unknown	1060034	1060572	1278	-	.	ID="RND-5_FAMILY-5135";Tend="1918";Tstart="889";shortTE="F";uid="8e059939-9556-4aab-aad3-d627d8355459"
NW_020272149.1	RepeatMasker	DNA	1777615	1778876	8993	-	.	ID="RND-6_FAMILY-462";Tend="1809";Tstart="582";shortTE="F";uid="b2cabda2-d7cd-4cf0-be1f-6181323cdd19"
NW_020272149.1	RepeatMasker	Unknown	1785434	1785672	1696	-	.	ID="RND-1_FAMILY-14";Tend="1183";Tstart="953";shortTE="F";uid="8c539c8c-f0c0-4000-95a8-815ff8580d7a"
NW_020272149.1	RepeatMasker	RC/Helitron	1283565	1283787	614	-	.	ID="RND-5_FAMILY-882";Tend="558";Tstart="337";shortTE="F";uid="94e5715a-9fd1-4552-9c0a-b386593c00a1"
NW_020272149.1	RepeatMasker	Unknown	632765	634613	14099	-	.	ID="RND-6_FAMILY-5051";Tend="2355";Tstart="487";shortTE="F";uid="a423af49-4dfd-4371-8102-ef75fd2b0620"
NW_020272149.1	RepeatMasker	DNA	1865835	1866339	2118	-	.	ID="RND-1_FAMILY-438";Tend="1679";Tstart="1149";shortTE="F";uid="0d89447b-5f4c-417f-a7c9-ffde042786c3"
NW_020272149.1	RepeatMasker	LINE/I	2248488	2250482	4690	-	.	ID="RND-6_FAMILY-3015";Tend="2340";Tstart="389";shortTE="F";uid="0817ce94-09be-4841-ac62-af348f64c785"
NW_020272149.1	RepeatMasker	DNA/TcMar-Tc1	735224	735666	636	-	.	ID="MARINER-4_HMM";Tend="1112";Tstart="667";shortTE="F";uid="172218f4-f931-4ca6-a6b1-0a47f90f5c46"
NW_020272149.1	RepeatMasker	Unknown	2077987	2078847	2657	-	.	ID="RND-6_FAMILY-5453";Tend="1474";Tstart="507";shortTE="F";uid="4b5df39c-10de-41e4-b41d-3bce38c5fbd7"
NW_020272149.1	RepeatMasker	DNA/hAT-Blackjack	912368	913264	1007	-	.	ID="hat-12_lmi";Tend="1743";Tstart="577";shortTE="F";uid="44d851aa-1685-4578-b871-714ea673b77b"
NW_020272149.1	RepeatMasker	DNA/hAT-Ac	147406	148579	7399	-	.	ID="RND-6_FAMILY-11196";Tend="1654";Tstart="542";shortTE="F";uid="6a12e3a7-0eed-411f-9990-b3ccf433ef51"
NW_020272149.1	RepeatMasker	Unknown	1560159	1560645	1485	-	.	ID="RND-5_FAMILY-1060";Tend="1523";Tstart="955";shortTE="F";uid="fda16d9f-9635-4163-a5a0-42436406ae43"
NW_020272149.1	RepeatMasker	DNA/hAT-Charlie	689103	689299	1551	-	.	ID="RND-1_FAMILY-246";Tend="1135";Tstart="921";shortTE="F";uid="18f18858-2a7b-41d1-a33a-b6d7b532de28"
NW_020272149.1	RepeatMasker	Unknown	2191382	2191760	3016	-	.	ID="RND-1_FAMILY-340";Tend="1359";Tstart="977";shortTE="F";uid="a2df75c1-c883-488b-94a1-d261780c929b"
NW_020272149.1	RepeatMasker	DNA/hAT-Tip100	907832	910137	9357	-	.	ID="RND-6_FAMILY-1595";TEgroup="ctg_437%7CRND-6_FAMILY-1595%7C1";Tend="1969";Tstart="2";shortTE="F";uid="70c865c8-c0b0-42cc-95cc-8d57e50ea06f"
NW_020272149.1	RepeatMasker	Unknown	624487	624968	3646	-	.	ID="RND-5_FAMILY-1754";Tend="1419";Tstart="947";shortTE="F";uid="bc28ba3f-520f-404d-98b5-e2b90bef49d8"
NW_020272149.1	RepeatMasker	DNA/hAT-hAT19	948573	949796	10048	-	.	ID="RND-6_FAMILY-1836";Tend="2422";Tstart="1203";shortTE="F";uid="068bfde6-00c7-4053-8981-855b635e86e2"
NW_020272149.1	RepeatMasker	Unknown	396510	396676	416	-	.	ID="RND-4_FAMILY-1193";Tend="1129";Tstart="952";shortTE="F";uid="bcf2b318-0e4d-4188-b672-ed41385816d5"
NW_020272149.1	RepeatMasker	DNA/TcMar-Tc1	256599	256888	512	-	.	ID="rnd-5_family-380";Tend="446";Tstart="188";shortTE="F";uid="9ded3a15-35ee-478e-abb5-8b43c5c1baf6"
NW_020272149.1	RepeatMasker	DNA/hAT-Charlie	918347	918548	816	-	.	ID="RND-1_FAMILY-246";Tend="1154";Tstart="915";shortTE="F";uid="a502a272-e523-4c0d-94d4-c5d1afc5f512"
NW_020272149.1	RepeatMasker	DNA/hAT-hAT19	600424	600781	2355	-	.	ID="RND-1_FAMILY-459";Tend="1802";Tstart="1428";shortTE="F";uid="f2364cd8-ea83-4cc0-9277-16d8aebf80d0"
NW_020272149.1	RepeatMasker	RC/Helitron	1282132	1282495	1473	-	.	ID="RND-5_FAMILY-882";Tend="2044";Tstart="1666";shortTE="F";uid="6440b40a-a748-4583-9b03-e57416c151b8"
NW_020272149.1	RepeatMasker	DNA/hAT-Charlie	919765	919973	958	-	.	ID="rnd-1_family-58";Tend="1386";Tstart="1203";shortTE="F";uid="ae84aaa2-f4e3-4cfb-830a-36d9ca7161e2"
NW_020272149.1	RepeatMasker	DNA/hAT-hAT19	1931977	1932484	1489	-	.	ID="DNA8-52B_AP";Tend="783";Tstart="256";shortTE="F";uid="79cb3a30-b305-485b-a6ba-35b9897ce814"
NW_020272149.1	RepeatMasker	Unknown	681136	681938	5837	-	.	ID="RND-5_FAMILY-2703";Tend="1727";Tstart="904";shortTE="F";uid="416ea6a9-f4ae-4b62-8601-c3144894491f"
NW_020272149.1	RepeatMasker	DNA/PIF-Harbinger	688869	689080	1596	-	.	ID="RND-6_FAMILY-5102";Tend="801";Tstart="592";shortTE="F";uid="2a5f1b73-11ff-49fe-8cff-b74c267cd870"
NW_020272149.1	RepeatMasker	DNA/hAT-Charlie	979647	979800	599	-	.	ID="RND-5_FAMILY-1387";Tend="1630";Tstart="1482";shortTE="F";uid="b9ec35fa-4491-4074-9abc-3b9ec4b15b31"
NW_020272149.1	RepeatMasker	DNA/hAT-hATm	180511	182214	2329	-	.	ID="HAT-4C_AP";Tend="2557";Tstart="892";shortTE="F";uid="83a2954d-8555-4bc0-8f7c-eb94ed39329d"
NW_020272149.1	RepeatMasker	DNA/hAT-hATm	623756	624164	3006	-	.	ID="RND-1_FAMILY-273";Tend="1381";Tstart="971";shortTE="F";uid="54ffc865-92ea-4626-b96f-251c127b22f4"
NW_020272149.1	RepeatMasker	LINE/R1	683469	683570	424	-	.	ID="R1_ELE8";Tend="4131";Tstart="4030";shortTE="F";uid="15e83b64-c808-4688-8ada-f9ae674170b1"
NW_020272149.1	RepeatMasker	DNA/hAT-Charlie	668864	668980	829	-	.	ID="RND-5_FAMILY-4916";Tend="1305";Tstart="1189";shortTE="F";uid="50b84e6b-d466-436d-8b63-0aec8d634b40"
NW_020272149.1	RepeatMasker	LINE/I-Jockey	1989329	1989604	1228	-	.	ID="RND-5_FAMILY-215";Tend="2018";Tstart="1709";shortTE="F";uid="c17f08ff-6f20-4350-be80-be6b30a7eb81"
NW_020272149.1	RepeatMasker	LINE/RTE-BovB	1519381	1519900	717	-	.	ID="RND-5_FAMILY-2987";Tend="1915";Tstart="1412";shortTE="F";uid="c9813f51-21ec-4653-ac2b-e7a04ebf1c8d"
NW_020272149.1	RepeatMasker	Unknown	723498	723904	2631	-	.	ID="RND-6_FAMILY-28025";Tend="1398";Tstart="981";shortTE="F";uid="d32bbf78-0c93-46fe-a7c2-9d8a6ed20371"
NW_020272149.1	RepeatMasker	DNA/hAT-Charlie	485440	486112	4821	-	.	ID="RND-6_FAMILY-2974";Tend="1559";Tstart="870";shortTE="F";uid="46f2f56d-15d5-4f36-8c88-1c9af2ec58db"
NW_020272149.1	RepeatMasker	DNA	1090350	1090595	1914	-	.	ID="RND-1_FAMILY-180";Tend="661";Tstart="421";shortTE="F";uid="36ca498c-0967-4cd6-aa53-8b6895e5757c"
NW_020272149.1	RepeatMasker	Unknown	1781426	1781545	543	-	.	ID="RND-5_FAMILY-7854";Tend="1108";Tstart="986";shortTE="F";uid="e20be596-1425-4d8c-9c22-d167224f5cf6"
NW_020272149.1	RepeatMasker	LINE/R1	194352	194596	420	-	.	ID="SART-6_API";Tend="3956";Tstart="3712";shortTE="F";uid="a2c7c3f8-a721-4f64-9222-13ad2e607f0e"
NW_020272149.1	RepeatMasker	Unknown	8427	8799	2726	-	.	ID="RND-4_FAMILY-116";Tend="1304";Tstart="921";shortTE="F";uid="d31af1b6-a4ae-4d66-92ef-66d495a54870"
NW_020272149.1	RepeatMasker	DNA	2263020	2263333	2532	-	.	ID="RND-6_FAMILY-16978";Tend="1965";Tstart="1653";shortTE="F";uid="42ded214-8d50-47fd-8cd4-b75a9b48ee5f"
NW_020272149.1	RepeatMasker	DNA/hAT-Charlie	804943	805148	1191	-	.	ID="RND-1_FAMILY-120";Tend="1147";Tstart="931";shortTE="F";uid="ea0126d5-7390-48da-9aa0-11e2a5cd52c8"
NW_020272149.1	RepeatMasker	LINE/I-Jockey	1564505	1565880	11797	-	.	ID="RND-6_FAMILY-2733";Tend="3034";Tstart="1661";shortTE="F";uid="6002f6b5-8e5d-4b83-954f-b626dcc9f8df"
NW_020272149.1	RepeatMasker	LINE/I-Jockey	2063445	2063828	402	-	.	ID="RND-6_FAMILY-2354";Tend="1558";Tstart="1171";shortTE="F";uid="f9808aa9-f4d4-466c-ae12-e2b55f7a89da"
NW_020272149.1	RepeatMasker	LTR/Gypsy	673319	675475	3943	-	.	ID="GYPSY4-I_AP";Tend="4468";Tstart="2225";shortTE="F";uid="43ea0fe6-7367-4ae0-8f88-7de66b669237"
NW_020272149.1	RepeatMasker	DNA	35350	35714	2515	-	.	ID="RND-6_FAMILY-744";Tend="1358";Tstart="997";shortTE="F";uid="4aa1d4d4-acca-4b77-8561-a228d1dc42ad"
NW_020272149.1	RepeatMasker	DNA/MULE-MuDR	578691	579387	716	-	.	ID="rnd-1_family-53";Tend="2028";Tstart="1258";shortTE="F";uid="38786546-ec31-4e7d-948e-93ab57dde660"
NW_020272149.1	RepeatMasker	DNA/hAT-hATm	179452	179876	525	-	.	ID="RND-5_FAMILY-4934";Tend="1811";Tstart="1386";shortTE="F";uid="51eef1d6-3afb-413d-9e92-9a492295b66b"
NW_020272149.1	RepeatMasker	Unknown	701998	702400	1606	-	.	ID="RND-1_FAMILY-122";Tend="1339";Tstart="895";shortTE="F";uid="2ebb95b6-fde3-4f37-9854-4fbb047d39ba"
NW_020272149.1	RepeatMasker	Unknown	755671	755839	694	-	.	ID="RND-1_FAMILY-381";Tend="679";Tstart="522";shortTE="F";uid="ea15a91a-d834-44c8-89e1-c46aad2dc65f"
NW_020272149.1	RepeatMasker	Unknown	50967	51206	766	-	.	ID="RND-5_FAMILY-2419";Tend="1001";Tstart="757";shortTE="F";uid="03f316d0-d9fc-426f-88b2-22d4353740cb"
NW_020272149.1	RepeatMasker	LINE/L2	1326769	1327336	906	-	.	ID="RND-6_FAMILY-9461";Tend="1837";Tstart="1282";shortTE="F";uid="11b42ac0-3d90-4bb2-91d2-62254f5547f7"
NW_020272149.1	RepeatMasker	Unknown	1802721	1803198	2025	-	.	ID="RND-6_FAMILY-15978";Tend="1271";Tstart="801";shortTE="F";uid="0e5d0ae8-0181-4d30-a302-e27bcba69b9c"
NW_020272149.1	RepeatMasker	Unknown	2082903	2083576	3554	-	.	ID="RND-6_FAMILY-619";Tend="1572";Tstart="896";shortTE="F";uid="4e21755c-f4cc-4bbe-9ce3-7611050b2165"
NW_020272149.1	RepeatMasker	DNA/TcMar-Pogo	1662097	1662260	867	-	.	ID="RND-6_FAMILY-6497";Tend="983";Tstart="822";shortTE="F";uid="29bd6cc1-18fc-44cf-b733-012d14eb606d"
NW_020272149.1	RepeatMasker	DNA/hAT-Blackjack	2070966	2071146	755	-	.	ID="RND-5_FAMILY-6349";Tend="1201";Tstart="1045";shortTE="F";uid="959c6ca0-7d0a-4c2c-9bc4-66c183142d50"
NW_020272149.1	RepeatMasker	DNA/hAT-Tip100	284516	285518	4211	-	.	ID="RND-4_FAMILY-84";Tend="1862";Tstart="841";shortTE="F";uid="25526aa4-5add-4405-a573-d62ab2887205"
NW_020272149.1	RepeatMasker	LINE/RTE-BovB	2227423	2227995	1292	-	.	ID="RND-5_FAMILY-2080";Tend="1517";Tstart="944";shortTE="F";uid="a43268f8-5454-4922-ba33-fb015694c573"
NW_020272149.1	RepeatMasker	DNA	230554	231215	4744	-	.	ID="RND-5_FAMILY-8252";Tend="1580";Tstart="931";shortTE="F";uid="a753b74b-b90c-4215-8f9d-dc999ede7778"
NW_020272149.1	RepeatMasker	DNA/TcMar-Tc1	2164336	2164505	510	-	.	ID="mariner-n22_ag";Tend="184";Tstart="74";shortTE="F";uid="cfb17eef-c8f9-41a2-ab53-7431a45f2e73"
NW_020272149.1	RepeatMasker	Unknown	1717727	1718219	2277	-	.	ID="RND-6_FAMILY-5265";Tend="1402";Tstart="933";shortTE="F";uid="4d48ff20-954a-4765-b3a8-89b128a65cd1"
NW_020272149.1	RepeatMasker	Unknown	1805511	1805762	1524	-	.	ID="RND-6_FAMILY-24618";Tend="1242";Tstart="974";shortTE="F";uid="f42b7b58-fa55-4358-a32b-fe52d0a82458"
NW_020272149.1	RepeatMasker	DNA/hAT-hAT19	1805010	1805291	1119	-	.	ID="RND-4_FAMILY-2660";Tend="1611";Tstart="1318";shortTE="F";uid="8ae9babd-8ebe-418d-80f1-146aec3e7959"
NW_020272149.1	RepeatMasker	Unknown	453866	453981	664	-	.	ID="RND-6_FAMILY-285";Tend="1181";Tstart="1065";shortTE="F";uid="b637fa4d-02ce-4b59-90ce-f455eee847a2"
NW_020272149.1	RepeatMasker	DNA/hAT-Charlie	48562	48944	618	-	.	ID="RND-6_FAMILY-17737";Tend="1506";Tstart="1130";shortTE="F";uid="680bf8d5-371c-4f59-a6ae-d878dce8ba6e"
NW_020272149.1	RepeatMasker	DNA/hAT-hAT19	108397	109418	8524	-	.	ID="RND-6_FAMILY-8366";Tend="3269";Tstart="2247";shortTE="F";uid="ea6b981b-afe3-4671-b70d-5da9643f9b1f"
NW_020272149.1	RepeatMasker	DNA/hAT-Charlie	941017	941299	2246	-	.	ID="RND-6_FAMILY-11171";Tend="1296";Tstart="1013";shortTE="F";uid="2cde69dc-36fc-464a-bc35-b8b41e3e3775"
NW_020272149.1	RepeatMasker	Unknown	1755466	1755620	1130	-	.	ID="RND-1_FAMILY-86";Tend="1145";Tstart="976";shortTE="F";uid="4682c972-5880-43ef-a309-ff439701b62d"
NW_020272149.1	RepeatMasker	Unknown	808061	808188	906	-	.	ID="RND-4_FAMILY-1321";Tend="1155";Tstart="1025";shortTE="F";uid="1605d82b-8103-4a10-8bda-f64e472a5e23"
NW_020272149.1	RepeatMasker	DNA/MULE-MuDR	1222745	1222984	1551	-	.	ID="RND-1_FAMILY-38";Tend="1390";Tstart="1149";shortTE="F";uid="4b0ab20a-0ae5-4ac2-a7ca-f6e358e1b605"
NW_020272149.1	RepeatMasker	Unknown	600740	601984	9833	-	.	ID="RND-1_FAMILY-70";Tend="1879";Tstart="645";shortTE="F";uid="b1113b51-acdf-4c99-b508-d698c95a0098"
NW_020272149.1	RepeatMasker	DNA	968507	969427	4612	-	.	ID="RND-1_FAMILY-180";TEgroup="ctg_437%7CRND-1_FAMILY-180%7C1";Tend="1894";Tstart="834";shortTE="F";uid="9e0fd019-d0cb-4eac-b2a6-12b1ebcaa2d8"
NW_020272149.1	RepeatMasker	DNA/hAT-Tip100	1782415	1783630	8991	-	.	ID="RND-5_FAMILY-2699";Tend="1911";Tstart="686";shortTE="F";uid="280c313c-ba17-4149-819b-6651c863b3a7"
NW_020272149.1	RepeatMasker	DNA/hAT-hATm	457974	458311	770	-	.	ID="HAT-4C_AP";Tend="339";Tstart="1";shortTE="F";uid="58fe38f1-0a13-4df2-a330-36b9ca272832"
NW_020272149.1	RepeatMasker	DNA/Ginger-2	1356831	1357506	4087	-	.	ID="RND-1_FAMILY-571";Tend="1750";Tstart="1120";shortTE="F";uid="132c04ea-292c-4a6d-bf90-d9df8434d199"
NW_020272149.1	RepeatMasker	LTR/Pao	70059	71564	948	-	.	ID="BEL3-I_AP";Tend="4548";Tstart="3061";shortTE="F";uid="2c8eca04-0e5a-4729-88b9-2a1e595b7fe8"
NW_020272149.1	RepeatMasker	DNA/hAT-Tip100	1309482	1309598	560	-	.	ID="RND-5_FAMILY-4298";Tend="1049";Tstart="932";shortTE="F";uid="bcc7bc7b-a90b-49d2-929d-3f521c202793"
NW_020272149.1	RepeatMasker	Unknown	146710	147409	4380	-	.	ID="RND-5_FAMILY-1637";Tend="1652";Tstart="882";shortTE="F";uid="66a72221-28ad-4f04-98a2-4ee3ed69a1ad"
NW_020272149.1	RepeatMasker	DNA/hAT-hAT19	2251718	2252135	1626	-	.	ID="RND-1_FAMILY-416";Tend="705";Tstart="231";shortTE="F";uid="9ff81c1c-da92-4a5a-9c49-092c6f6d90a6"
NW_020272149.1	RepeatMasker	Unknown	1542556	1543310	5689	-	.	ID="RND-1_FAMILY-473";Tend="1924";Tstart="1153";shortTE="F";uid="d8f99591-b30a-4b3c-98e4-26294c7d1750"
NW_020272149.1	RepeatMasker	LINE/Penelope	1289012	1289299	928	-	.	ID="RND-5_FAMILY-147";Tend="855";Tstart="575";shortTE="F";uid="495ec7e9-c4cd-4dd8-880c-dd6adf75e483"
NW_020272149.1	RepeatMasker	DNA/TcMar-Tigger	1816073	1816696	593	-	.	ID="mariner-11_rpr";Tend="1469";Tstart="749";shortTE="F";uid="2aa8aa57-e6da-47dc-853d-4539f48bc9cb"
NW_020272149.1	RepeatMasker	DNA/hAT-hAT19	1203313	1203629	2196	-	.	ID="RND-1_FAMILY-9";Tend="1401";Tstart="1084";shortTE="F";uid="9cc03246-be92-4eec-b54f-ceece379189d"
NW_020272149.1	RepeatMasker	Unknown	1559471	1559606	495	-	.	ID="RND-5_FAMILY-1060";Tend="1627";Tstart="1514";shortTE="F";uid="f622a598-c3e9-4aa4-893e-ec38f863f0b0"
NW_020272149.1	RepeatMasker	Unknown	184327	184431	721	-	.	ID="RND-1_FAMILY-275";Tend="1869";Tstart="1790";shortTE="F";uid="66be5d10-9d37-4944-b294-dbdf33048409"
NW_020272149.1	RepeatMasker	Unknown	683606	683743	1031	-	.	ID="RND-5_FAMILY-872";Tend="1508";Tstart="1368";shortTE="F";uid="8fcd110d-7b8b-43ac-9830-d43f64c45587"
NW_020272149.1	RepeatMasker	DNA/hAT-hAT19	1049156	1049710	561	-	.	ID="RND-5_FAMILY-545";TEgroup="ctg_437%7CRND-5_FAMILY-545%7C1";Tend="1894";Tstart="980";shortTE="T";uid="1cca7f99-5989-4a33-bf4a-5cb194a26bb0"
NW_020272149.1	RepeatMasker	LTR/Gypsy	1448128	1448625	403	-	.	ID="RND-6_FAMILY-12256";Tend="1638";Tstart="1122";shortTE="F";uid="6b9dbd7f-b4c5-4658-b3a0-0a7e8e0c4148"
NW_020272149.1	RepeatMasker	LTR/Gypsy	2090008	2090129	419	-	.	ID="GYPSY-24_DEL-I";Tend="2732";Tstart="2610";shortTE="F";uid="13e0acb2-3688-46bc-b0ff-afd791ef8f61"
NW_020272149.1	RepeatMasker	DNA/hAT	1532413	1532790	1966	-	.	ID="RND-5_FAMILY-2275";Tend="1316";Tstart="948";shortTE="F";uid="fa631a58-c0f3-4acf-9dcd-f5b2bc5d2ac1"
NW_020272149.1	RepeatMasker	DNA	2080637	2080779	903	-	.	ID="RND-6_FAMILY-5268";Tend="2220";Tstart="2078";shortTE="F";uid="38b55038-ce7a-4f65-9ef2-428cb29de9d5"
NW_020272149.1	RepeatMasker	Unknown	543900	544216	1631	-	.	ID="RND-1_FAMILY-185";Tend="1251";Tstart="938";shortTE="F";uid="78b9ec37-73c1-46b1-8ec4-7caa5e363351"
NW_020272149.1	RepeatMasker	Unknown	924389	925025	3988	-	.	ID="RND-6_FAMILY-3586";Tend="1527";Tstart="936";shortTE="F";uid="316e9131-94e4-4100-8a57-59770f3709bf"
NW_020272149.1	RepeatMasker	Unknown	1940667	1940976	1739	-	.	ID="RND-1_FAMILY-269";Tend="1649";Tstart="1339";shortTE="F";uid="bc109a3b-9a82-45de-b2a8-c69b4f22afb5"
NW_020272149.1	RepeatMasker	Unknown	823889	824046	870	-	.	ID="RND-5_FAMILY-2703";Tend="1885";Tstart="1714";shortTE="F";uid="99f2f010-7af4-4934-b6c5-3575d203e5a7"
NW_020272149.1	RepeatMasker	LTR/Gypsy	1239420	1239557	424	-	.	ID="RND-5_FAMILY-2177";Tend="1085";Tstart="968";shortTE="F";uid="47de0aca-cbd6-4735-bac7-04d7d819e17e"
NW_020272149.1	RepeatMasker	LINE/Penelope	547169	547354	770	-	.	ID="RND-5_FAMILY-147";Tend="1528";Tstart="1343";shortTE="F";uid="7a565c81-179f-40c5-946c-4ea7ecad630a"
NW_020272149.1	RepeatMasker	DNA/Ginger-2	1891958	1892788	4926	-	.	ID="RND-1_FAMILY-571";Tend="1798";Tstart="1021";shortTE="F";uid="3e353834-ef22-4162-8ba0-679fa8ee4bbd"
NW_020272149.1	RepeatMasker	DNA/PiggyBac	542161	542969	6713	-	.	ID="RND-6_FAMILY-3120";Tend="1674";Tstart="861";shortTE="F";uid="66cc0607-79e3-449c-a42c-dbfa1aeeef61"
NW_020272149.1	RepeatMasker	DNA/hAT-Tip100	755440	755661	1098	-	.	ID="RND-5_FAMILY-414";Tend="3620";Tstart="3389";shortTE="F";uid="8709dd7d-f53b-42b5-9c4c-6ae2ee7cc0a3"
NW_020272149.1	RepeatMasker	DNA/hAT-Charlie	1797019	1797220	440	-	.	ID="RND-5_FAMILY-771";TEgroup="ctg_437%7CRND-5_FAMILY-771%7C1";Tend="1816";Tstart="777";shortTE="T";uid="a7573728-9dfe-4638-b075-19af1e9ed69f"
NW_020272149.1	RepeatMasker	LTR/Gypsy	671661	671952	485	-	.	ID="RND-5_FAMILY-621";Tend="683";Tstart="413";shortTE="F";uid="19c86350-4420-45b4-aba1-14078f5c27bc"
NW_020272149.1	RepeatMasker	DNA/hAT-Blackjack	2197066	2197618	3454	-	.	ID="RND-6_FAMILY-10834";Tend="1528";Tstart="943";shortTE="F";uid="99858d3f-1696-4f55-b6be-3d701a210141"
NW_020272149.1	RepeatMasker	Unknown	2167871	2168185	1291	-	.	ID="RND-5_FAMILY-1154";Tend="1232";Tstart="947";shortTE="F";uid="06ced8a2-7e6d-449c-9d99-6cdcd9e7f79c"
NW_020272149.1	RepeatMasker	Unknown	42104	42549	1971	-	.	ID="RND-1_FAMILY-337";Tend="1468";Tstart="952";shortTE="F";uid="b06c7fb7-e879-4465-a5a9-dfae00237d55"
NW_020272149.1	RepeatMasker	Unknown	722165	722582	1603	-	.	ID="RND-6_FAMILY-26497";TEgroup="ctg_437%7CRND-6_FAMILY-26497%7C1";Tend="1529";Tstart="889";shortTE="F";uid="82cabc66-8741-4aa0-a4df-991a02667215"
NW_020272149.1	RepeatMasker	DNA/hAT-Tip100	45702	45986	1000	-	.	ID="HAT-N1_LMI";Tend="486";Tstart="200";shortTE="F";uid="f7cac113-4359-4acd-8f0e-1281bc127243"
NW_020272149.1	RepeatMasker	DNA/hAT-Charlie	460938	461114	1117	-	.	ID="RND-1_FAMILY-120";Tend="1128";Tstart="951";shortTE="F";uid="f0e5b31b-21ea-4447-8335-b7bc4e543207"
NW_020272149.1	RepeatMasker	DNA	278443	278602	941	-	.	ID="RND-1_FAMILY-16";Tend="1106";Tstart="944";shortTE="F";uid="3bd6105e-8276-48bd-b19d-ee4ff458dbc5"
NW_020272149.1	RepeatMasker	DNA/Sola-1	1117788	1118671	3494	-	.	ID="rnd-6_family-9439";Tend="1895";Tstart="822";shortTE="F";uid="576e9bbf-e7d4-4485-bb17-80ef46381ab4"
NW_020272149.1	RepeatMasker	DNA/hAT-Tip100	853456	853649	1144	-	.	ID="RND-4_FAMILY-4455";Tend="1394";Tstart="1200";shortTE="F";uid="65fe70fe-5efe-40f5-a2d0-4ec9709fb9e3"
NW_020272149.1	RepeatMasker	LINE/I-Jockey	929863	933773	7913	-	.	ID="RND-6_FAMILY-3678";Tend="4547";Tstart="885";shortTE="F";uid="9bf60eb1-e243-41ab-a32a-5d7f24462495"
NW_020272149.1	RepeatMasker	RC/Helitron	13381	14268	7995	-	.	ID="RND-6_FAMILY-3524";Tend="1409";Tstart="521";shortTE="F";uid="e1c79dc8-784e-4080-b25e-c7076191f3ee"
NW_020272149.1	RepeatMasker	Unknown	91218	91828	4754	-	.	ID="RND-6_FAMILY-8114";Tend="1617";Tstart="1003";shortTE="F";uid="aea48552-eaef-47c4-821a-bf3551bd83b2"
NW_020272149.1	RepeatMasker	LTR/Pao	864032	864189	790	-	.	ID="RND-6_FAMILY-6706";Tend="1159";Tstart="1001";shortTE="F";uid="703ac1a3-d940-4a30-ae11-8073191e1d56"
NW_020272149.1	RepeatMasker	DNA/MULE-MuDR	246299	246794	2877	-	.	ID="RND-5_FAMILY-7545";Tend="1855";Tstart="1325";shortTE="F";uid="cb8c86e7-f799-4e71-b97b-834444acd411"
NW_020272149.1	RepeatMasker	Unknown	563915	564335	1998	-	.	ID="RND-6_FAMILY-658";Tend="1394";Tstart="974";shortTE="F";uid="5103a51a-4e25-42d5-98bd-f5a10861976e"
NW_020272149.1	RepeatMasker	DNA/hAT-Tip100	117488	118315	6806	-	.	ID="rnd-5_family-3352";Tend="1782";Tstart="847";shortTE="F";uid="50cad3fe-4782-4e99-b3d8-5c36f4671df4"
NW_020272149.1	RepeatMasker	Unknown	64475	64739	653	-	.	ID="RND-6_FAMILY-34234";Tend="1848";Tstart="1584";shortTE="F";uid="c02e6dee-a584-4e66-b9f3-9f2737f78a37"
NW_020272149.1	RepeatMasker	Unknown	1202757	1203295	3509	-	.	ID="RND-6_FAMILY-5315";Tend="1565";Tstart="1017";shortTE="F";uid="3436e153-ef61-451d-bc37-7959429fcd25"
NW_020272149.1	RepeatMasker	DNA/hAT-hATm	455331	457638	3158	-	.	ID="HAT-4C_AP";Tend="3098";Tstart="856";shortTE="F";uid="a232a8f8-e75b-4c5d-8d36-62d8ae876e91"
NW_020272149.1	RepeatMasker	DNA/hAT-hAT19	1713766	1714088	593	-	.	ID="RND-5_FAMILY-2691";TEgroup="ctg_437%7CRND-5_FAMILY-2691%7C1";Tend="2570";Tstart="2409";shortTE="F";uid="32ae4689-1ecf-4acb-93bd-53085db3c299"
NW_020272149.1	RepeatMasker	DNA	1335973	1336573	866	-	.	ID="RND-1_FAMILY-173";TEgroup="ctg_437%7CRND-1_FAMILY-173%7C1";Tend="2508";Tstart="1561";shortTE="F";uid="6494f192-159d-407e-ba68-ff5322ee88ac"
NW_020272149.1	RepeatMasker	DNA	2214363	2214636	848	-	.	ID="RND-6_FAMILY-3158";Tend="1447";Tstart="1193";shortTE="F";uid="7377d743-1922-4642-868f-07a6e079fdfa"
NW_020272149.1	RepeatMasker	LINE/CR1	471062	471653	677	-	.	ID="RND-6_FAMILY-91";Tend="980";Tstart="386";shortTE="F";uid="93ffaa1e-cf8f-46ba-8201-1fd675164767"
NW_020272149.1	RepeatMasker	LINE/I	1607676	1607913	1263	-	.	ID="RND-6_FAMILY-4684";Tend="332";Tstart="95";shortTE="F";uid="47be87a3-498b-4f9a-9f59-86ec78f6bc96"
NW_020272149.1	RepeatMasker	DNA/hAT-Ac	914918	915036	824	-	.	ID="RND-6_FAMILY-11196";Tend="954";Tstart="835";shortTE="F";uid="b461834f-57b1-4623-907a-73ee075efe24"
NW_020272149.1	RepeatMasker	DNA/MULE-MuDR	325920	326813	7093	-	.	ID="RND-5_FAMILY-1736";Tend="1810";Tstart="894";shortTE="F";uid="0c9ead8d-6322-4c91-a7ce-8811cc48a490"
NW_020272149.1	RepeatMasker	DNA/TcMar-Mariner	1686444	1686556	408	-	.	ID="MARINER-N13_HSAL";Tend="497";Tstart="384";shortTE="F";uid="9df0a7ed-f0f6-4b57-ae4a-32eab88b1750"
NW_020272149.1	RepeatMasker	LINE/I-Jockey	1767539	1768487	3158	-	.	ID="RND-6_FAMILY-3426";Tend="1156";Tstart="201";shortTE="F";uid="98a12fe8-d867-4d1b-9e16-fab046e99ebf"
NW_020272149.1	RepeatMasker	DNA	679787	680031	1351	-	.	ID="RND-1_FAMILY-16";Tend="1126";Tstart="881";shortTE="F";uid="821c3c4b-45ec-4e54-82d1-f45ad8c633bd"
NW_020272149.1	RepeatMasker	Unknown	408169	408313	744	-	.	ID="RND-6_FAMILY-4600";Tend="808";Tstart="673";shortTE="F";uid="131c7c5e-2453-42ac-91aa-9ee0bd900c6c"
NW_020272149.1	RepeatMasker	DNA/Ginger-1	795648	796400	1936	-	.	ID="RND-1_FAMILY-89";Tend="1737";Tstart="1034";shortTE="F";uid="1b4fcdcd-8c4d-4ba2-b337-1adc1b0097ed"
NW_020272149.1	RepeatMasker	RC/Helitron	1333439	1333881	2123	-	.	ID="RND-4_FAMILY-485";Tend="1348";Tstart="884";shortTE="F";uid="42bfcf65-2170-4ce8-b7c8-b1a6d98ff9d9"
NW_020272149.1	RepeatMasker	Unknown	1341636	1342061	1923	-	.	ID="RND-1_FAMILY-430";Tend="1372";Tstart="955";shortTE="F";uid="c776d7aa-93a6-4107-ba27-80f2bbccdf6a"
NW_020272149.1	RepeatMasker	LTR/Gypsy	216402	216584	401	-	.	ID="GYPSY5-I_AP";Tend="4279";Tstart="4100";shortTE="F";uid="7c7c8b35-63af-4515-9335-efbb08a01fd4"
NW_020272149.1	RepeatMasker	DNA/TcMar-Pogo	1893198	1893931	3771	-	.	ID="RND-6_FAMILY-2651";TEgroup="ctg_437%7CRND-6_FAMILY-2651%7C2";Tend="2179";Tstart="127";shortTE="F";uid="6692246a-9342-4d04-819e-8d8cdc388731"
NW_020272149.1	RepeatMasker	DNA/hAT-hAT19	1023460	1024094	682	-	.	ID="HAT-1_RPR";Tend="1438";Tstart="806";shortTE="F";uid="533f4dac-ca29-4115-8ca6-3c155e271f37"
NW_020272149.1	RepeatMasker	DNA/hAT-Ac	1364432	1364632	652	-	.	ID="DNA8-99_AP";Tend="747";Tstart="526";shortTE="F";uid="bad429ad-5407-44a6-ae94-630f1db829b9"
NW_020272149.1	RepeatMasker	DNA/MULE-MuDR	1593796	1595239	5684	-	.	ID="RND-6_FAMILY-12306";Tend="1605";Tstart="305";shortTE="F";uid="53faf97d-4ecf-4bba-96c3-05c452e46b01"
NW_020272149.1	RepeatMasker	DNA/MULE-MuDR	2108726	2108891	1020	-	.	ID="RND-6_FAMILY-261";Tend="1495";Tstart="1317";shortTE="F";uid="760644b9-e339-40d5-8cad-ecb256112bcc"
NW_020272149.1	RepeatMasker	Unknown	872605	872805	761	-	.	ID="RND-6_FAMILY-24730";Tend="1469";Tstart="1279";shortTE="F";uid="814b80ac-f3c9-4f53-8333-3b8d2bb2ba95"
NW_020272149.1	RepeatMasker	Unknown	1813340	1813763	3180	-	.	ID="RND-6_FAMILY-28025";Tend="1404";Tstart="976";shortTE="F";uid="1d583f8f-c560-4224-99e2-e3f32bae5453"
NW_020272149.1	RepeatMasker	Unknown	680597	680737	1109	-	.	ID="RND-5_FAMILY-2703";Tend="1855";Tstart="1714";shortTE="F";uid="674a50bc-f38f-4dd1-a224-ffb7c047257f"
NW_020272149.1	RepeatMasker	DNA/Kolobok-E	626175	626446	1643	-	.	ID="RND-6_FAMILY-5139";Tend="2063";Tstart="1818";shortTE="F";uid="55aafe8a-f622-47e8-9c22-3fea6a28f04d"
NW_020272149.1	RepeatMasker	DNA/TcMar-Pogo	654426	655157	4003	-	.	ID="RND-6_FAMILY-2651";TEgroup="ctg_437%7CRND-6_FAMILY-2651%7C1";Tend="2176";Tstart="148";shortTE="F";uid="81115e3f-323f-4414-b176-ec1d76791a31"
NW_020272149.1	RepeatMasker	DNA/hAT-Tip100	1714941	1715691	4992	-	.	ID="RND-6_FAMILY-705";Tend="1562";Tstart="812";shortTE="F";uid="337bdab0-49fb-4c01-8769-ebbefef40b03"
NW_020272149.1	RepeatMasker	DNA/hAT-Charlie	2122412	2122806	2411	-	.	ID="RND-4_FAMILY-2491";Tend="1324";Tstart="936";shortTE="F";uid="1b5809b2-c82b-4a8d-aa13-a4312cb12d39"
NW_020272149.1	RepeatMasker	RC/Helitron	386037	386335	1937	-	.	ID="RND-4_FAMILY-485";Tend="1243";Tstart="939";shortTE="F";uid="015f76e3-ea7d-4b6c-80dd-a8f8b56cdbfd"
NW_020272149.1	RepeatMasker	Unknown	1759055	1759288	875	-	.	ID="RND-5_FAMILY-18372";Tend="1147";Tstart="927";shortTE="F";uid="857279a4-deef-481c-a6d2-5d4a4b2d0059"
NW_020272149.1	RepeatMasker	DNA/hAT-Tip100	1002749	1002928	1526	-	.	ID="RND-1_FAMILY-29";Tend="1150";Tstart="971";shortTE="F";uid="6dc7a701-b789-419f-ba19-4c2f1d5db7a7"
NW_020272149.1	RepeatMasker	DNA/hAT-Blackjack	914027	914147	496	-	.	ID="hat-n25_lmi";Tend="124";Tstart="1";shortTE="F";uid="60dae79f-6a4f-4603-b6b6-e201ddfebf8f"
NW_020272149.1	RepeatMasker	DNA	1784823	1785443	4558	-	.	ID="RND-5_FAMILY-1556";Tend="1526";Tstart="900";shortTE="F";uid="313ae6fd-f1b9-474e-93ca-1ecd41edf446"
NW_020272149.1	RepeatMasker	DNA/Ginger-2	2018630	2019079	2048	-	.	ID="GINGER2-N1_AP";Tend="446";Tstart="1";shortTE="F";uid="df9fa7b6-db61-40bc-a17c-7ac922197793"
NW_020272149.1	RepeatMasker	LINE/I-Jockey	1249156	1249345	670	-	.	ID="RND-6_FAMILY-2101";Tend="2574";Tstart="2419";shortTE="F";uid="91beea9d-cf85-4bcf-8b42-536996c14596"
NW_020272149.1	RepeatMasker	DNA	437530	437804	474	-	.	ID="DNA4-1_AP";Tend="822";Tstart="549";shortTE="F";uid="04739b3e-0941-4632-bc8b-3a66c13a5a80"
NW_020272149.1	RepeatMasker	Unknown	2181787	2182243	2554	-	.	ID="RND-1_FAMILY-117";Tend="1447";Tstart="983";shortTE="F";uid="4bdbe623-b05f-4ee8-9dce-cb6f398b84fd"
NW_020272149.1	RepeatMasker	DNA/hAT	2228933	2229211	2192	-	.	ID="RND-1_FAMILY-57";Tend="1194";Tstart="915";shortTE="F";uid="52911513-55c1-4ee4-8b65-fa2e40c62fd2"
NW_020272149.1	RepeatMasker	DNA/hAT-Charlie	424318	424456	1133	-	.	ID="RND-6_FAMILY-5825";Tend="995";Tstart="857";shortTE="F";uid="4a8adfca-2c96-4ba2-ba5f-6390768763cb"
NW_020272149.1	RepeatMasker	LINE/RTE-BovB	949885	950518	490	-	.	ID="RTE-34_LMI";Tend="2026";Tstart="948";shortTE="F";uid="4cb81552-9b5a-497f-9e0a-8762b729098c"
NW_020272149.1	RepeatMasker	Unknown	873537	874010	2585	-	.	ID="RND-6_FAMILY-24730";Tend="1285";Tstart="818";shortTE="F";uid="7d9423a2-c940-4db5-8148-1270f425ef9d"
NW_020272149.1	RepeatMasker	DNA/hAT-Tip100	122762	123020	1940	-	.	ID="RND-1_FAMILY-168";Tend="1234";Tstart="976";shortTE="F";uid="82d9dbaa-ab88-4c54-893e-de3bf5daff64"
NW_020272149.1	RepeatMasker	DNA/hAT-Tip100	1869154	1869737	3794	-	.	ID="RND-6_FAMILY-11723";Tend="1263";Tstart="684";shortTE="F";uid="f4954535-ba10-4556-b52c-82d52e5386b5"
NW_020272149.1	RepeatMasker	DNA	550642	551027	2949	-	.	ID="RND-1_FAMILY-408";Tend="1760";Tstart="1383";shortTE="F";uid="819156b5-30e5-4d47-a689-1df9109c229b"
NW_020272149.1	RepeatMasker	Unknown	647924	648149	1557	-	.	ID="RND-5_FAMILY-4050";Tend="1239";Tstart="1016";shortTE="F";uid="41532497-5556-45ea-a7d9-d7e7609d1f39"
NW_020272149.1	RepeatMasker	Unknown	1222003	1222555	2454	-	.	ID="RND-5_FAMILY-142";Tend="1712";Tstart="1175";shortTE="F";uid="1ba9e3b4-81a7-4150-b2de-c7a4eb55d908"
NW_020272149.1	RepeatMasker	Unknown	29356	29801	2333	-	.	ID="RND-6_FAMILY-1195";Tend="1458";Tstart="1005";shortTE="F";uid="f7a16172-a124-4aa7-9846-ebc6ca60c65e"
NW_020272149.1	RepeatMasker	LINE/Penelope	396340	396501	736	-	.	ID="RND-5_FAMILY-147";Tend="1491";Tstart="1334";shortTE="F";uid="75720fc9-af6f-4450-a255-da4b607b9f1b"
NW_020272149.1	RepeatMasker	LINE/CR1	2123854	2124487	2042	-	.	ID="RND-6_FAMILY-5539";Tend="869";Tstart="205";shortTE="F";uid="e28dda1a-806d-4e0a-8a89-a8fc9e05aec6"
NW_020272149.1	RepeatMasker	DNA/TcMar-Pogo	737225	737422	1128	-	.	ID="RND-1_FAMILY-238";Tend="1131";Tstart="933";shortTE="F";uid="4c826a1c-5b30-4b56-81d4-6f5cbf9951a2"
NW_020272149.1	RepeatMasker	DNA/hAT	1568006	1568199	627	-	.	ID="RND-5_FAMILY-3301";Tend="1820";Tstart="1628";shortTE="F";uid="fdf7edc5-c5a2-4456-952d-bc2018279b12"
NW_020272149.1	RepeatMasker	LINE/L2	1495199	1495390	1192	-	.	ID="RND-6_FAMILY-1488";Tend="1369";Tstart="1177";shortTE="F";uid="4bed1d0a-dcd3-43fa-bfa0-b05c5477d1e1"
NW_020272149.1	RepeatMasker	LINE/CR1	890932	893374	3202	-	.	ID="RND-6_FAMILY-1628";Tend="3919";Tstart="23";shortTE="F";uid="04bcd592-1e6d-46b6-9981-2dfbafaed9b9"
NW_020272149.1	RepeatMasker	DNA/hAT-Charlie	589151	589541	2294	-	.	ID="RND-4_FAMILY-616";Tend="1346";Tstart="953";shortTE="F";uid="38d56c73-fdbd-4cbc-88d2-c9ccf5f493c1"
NW_020272149.1	RepeatMasker	Unknown	1638068	1638405	1417	-	.	ID="RND-5_FAMILY-1130";Tend="1075";Tstart="744";shortTE="F";uid="3a06a265-b625-4463-af7d-6a0b5a51b550"
NW_020272149.1	RepeatMasker	DNA/hAT-Tip100	620344	620831	695	-	.	ID="rnd-6_family-9244";Tend="744";Tstart="291";shortTE="F";uid="59aae19c-85dc-4aa4-8d0e-8a3869f63964"
NW_020272149.1	RepeatMasker	DNA/P	878143	878451	2337	-	.	ID="RND-6_FAMILY-5968";Tend="875";Tstart="563";shortTE="F";uid="6449d13d-f7de-4b49-8a02-07d2123fa2ae"
NW_020272149.1	RepeatMasker	LINE/I	1608088	1608541	539	-	.	ID="RND-6_FAMILY-4684";TEgroup="ctg_437%7CRND-6_FAMILY-4684%7C1";Tend="1728";Tstart="1558";shortTE="F";uid="4f13782a-a534-4a2c-ac24-01974e436b4a"
NW_020272149.1	RepeatMasker	Unknown	1382585	1382798	1243	-	.	ID="RND-1_FAMILY-437";Tend="1365";Tstart="1152";shortTE="F";uid="abb95e2d-d98d-416a-ae5a-aded0ef82201"
NW_020272149.1	RepeatMasker	Unknown	1146098	1146600	1855	-	.	ID="RND-6_FAMILY-12791";Tend="1520";Tstart="961";shortTE="F";uid="f6807b64-18a9-40de-b899-580fba9875bd"
NW_020272149.1	RepeatMasker	DNA	1381799	1382198	589	-	.	ID="RND-5_FAMILY-5911";TEgroup="ctg_437%7CRND-5_FAMILY-5911%7C1";Tend="1767";Tstart="1004";shortTE="F";uid="700dcb75-78ae-4113-9d98-d600f5211b96"
NW_020272149.1	RepeatMasker	DNA/hAT-Charlie	2163641	2163813	1259	-	.	ID="RND-1_FAMILY-120";Tend="1140";Tstart="964";shortTE="F";uid="e2039f2d-0b9e-4a7a-9756-1ec7cad26abf"
NW_020272149.1	RepeatMasker	DNA/MULE-MuDR	247783	248167	2640	-	.	ID="RND-5_FAMILY-7545";Tend="1332";Tstart="950";shortTE="F";uid="874f6924-7b5a-4c5a-9f64-518c84f7fd7d"
NW_020272149.1	RepeatMasker	Unknown	1697645	1697867	1114	-	.	ID="RND-1_FAMILY-10";Tend="2390";Tstart="1972";shortTE="F";uid="4779d39c-9d86-4f0c-8c0c-df321db0cd1c"
NW_020272149.1	RepeatMasker	Unknown	320894	321040	675	-	.	ID="RND-6_FAMILY-3280";Tend="1099";Tstart="955";shortTE="F";uid="166d58c5-4628-4394-96b8-886d35734d3f"
NW_020272149.1	RepeatMasker	DNA/hAT-hAT19	906779	907446	3645	-	.	ID="RND-1_FAMILY-55";Tend="1604";Tstart="956";shortTE="F";uid="457dded3-a3ec-4cde-91b4-7186bbdcd923"
NW_020272149.1	RepeatMasker	DNA/CMC-Transib	1789504	1789733	1036	-	.	ID="RND-6_FAMILY-874";Tend="356";Tstart="121";shortTE="F";uid="3e3bfce7-d231-46ae-9b6f-68696c94234b"
NW_020272149.1	RepeatMasker	DNA/Ginger-2	1071371	1072332	6875	-	.	ID="RND-1_FAMILY-248";Tend="1861";Tstart="897";shortTE="F";uid="1c5f4288-d318-4b55-abd0-54d8e2ffd6fc"
NW_020272149.1	RepeatMasker	DNA/Kolobok-T2	500971	501107	479	-	.	ID="REP-4_PBA";Tend="583";Tstart="445";shortTE="F";uid="e634ae5b-24e2-4549-9e8a-8056dea154be"
NW_020272149.1	RepeatMasker	DNA/hAT	1749884	1750338	430	-	.	ID="RND-1_FAMILY-556";Tend="1956";Tstart="1507";shortTE="F";uid="3b86c612-ce85-4eea-bbd9-488e95049271"
NW_020272149.1	RepeatMasker	Unknown	2067091	2067611	1043	-	.	ID="RND-6_FAMILY-2207";Tend="1634";Tstart="1025";shortTE="F";uid="7792905a-d71d-4c01-ae99-265d1cdb8008"
NW_020272149.1	RepeatMasker	DNA/hAT-Tip100	1501967	1502163	1305	-	.	ID="RND-1_FAMILY-259";Tend="1202";Tstart="1006";shortTE="F";uid="72937b17-7390-49a5-b22c-7844936b1a59"
NW_020272149.1	RepeatMasker	DNA/hAT-Ac	2232884	2236480	28249	-	.	ID="RND-6_FAMILY-4091";Tend="4105";Tstart="539";shortTE="F";uid="3953be72-d5ec-419e-b700-eb92b54f1770"
NW_020272149.1	RepeatMasker	Unknown	46261	46536	1336	-	.	ID="RND-1_FAMILY-131";Tend="1250";Tstart="953";shortTE="F";uid="87a52b8b-748e-4239-b24b-ee3c419b2495"
NW_020272149.1	RepeatMasker	DNA/MULE-MuDR	2087848	2088417	2736	-	.	ID="RND-5_FAMILY-5296";Tend="1426";Tstart="902";shortTE="F";uid="c616447d-0514-4335-9b94-947d5e325421"
NW_020272149.1	RepeatMasker	DNA/hAT-Tip100	1769246	1769572	1829	-	.	ID="RND-1_FAMILY-44";Tend="1301";Tstart="957";shortTE="F";uid="d7dd4c09-107e-49df-9b11-d17c5874d5ea"
NW_020272149.1	RepeatMasker	LTR/Pao	1864623	1865519	7131	-	.	ID="RND-5_FAMILY-5415";Tend="3324";Tstart="2437";shortTE="F";uid="5705dcca-b418-4631-97b1-346e560abf08"
NW_020272149.1	RepeatMasker	Unknown	1766595	1766862	1737	-	.	ID="RND-1_FAMILY-12";Tend="1213";Tstart="943";shortTE="F";uid="6255b5d5-708e-4e00-ad6d-6f52ac9ab8f1"
NW_020272149.1	RepeatMasker	DNA/hAT-Tip100	668976	669281	1488	-	.	ID="RND-4_FAMILY-400";Tend="1283";Tstart="968";shortTE="F";uid="37b990d5-c0c3-4431-afc9-97264ae22d7e"
NW_020272149.1	RepeatMasker	LTR/Copia	1942213	1942493	887	-	.	ID="RND-6_FAMILY-2479";Tend="2707";Tstart="2430";shortTE="F";uid="dec21323-c385-4d1f-a3ac-1d4ff840eb83"
NW_020272149.1	RepeatMasker	DNA/hAT-Tip100	1752777	1753195	3142	-	.	ID="RND-1_FAMILY-121";Tend="1336";Tstart="905";shortTE="F";uid="ed61890d-b0ee-4fd9-b814-a3fc02a40829"
NW_020272149.1	RepeatMasker	Unknown	972679	972886	1046	-	.	ID="RND-5_FAMILY-11175";Tend="1384";Tstart="1180";shortTE="F";uid="79fc715f-b40e-4b1e-bb4f-35ce24994556"
NW_020272149.1	RepeatMasker	RC/Helitron	385491	386019	1501	-	.	ID="RND-5_FAMILY-1361";Tend="2019";Tstart="1563";shortTE="F";uid="3b8b820f-534f-4962-aff2-e3cc8d6daf6e"
NW_020272149.1	RepeatMasker	LTR/Gypsy	671100	671383	610	-	.	ID="RND-5_FAMILY-621";Tend="1197";Tstart="938";shortTE="F";uid="8f596d98-e20d-47e8-b224-90749ece32db"
NW_020272149.1	RepeatMasker	LINE/I	666398	666702	2612	-	.	ID="RND-6_FAMILY-10827";Tend="1386";Tstart="1082";shortTE="F";uid="f9bbf4e3-f492-4219-a73e-372ad6f36537"
NW_020272149.1	RepeatMasker	Unknown	2041963	2042257	847	-	.	ID="RND-6_FAMILY-12741";Tend="437";Tstart="158";shortTE="F";uid="b32d6179-9c45-48d6-b533-91fba608768a"
NW_020272149.1	RepeatMasker	LINE/I	1382942	1383965	4647	-	.	ID="RND-5_FAMILY-5937";Tend="2477";Tstart="1447";shortTE="F";uid="5b2742f5-17f8-47f9-8d65-79c9da3b7da7"
NW_020272149.1	RepeatMasker	LTR/Gypsy	96495	96776	754	-	.	ID="RND-5_FAMILY-2177";Tend="1259";Tstart="969";shortTE="F";uid="986d46da-f085-402a-8864-9dfe6a0d12b9"
NW_020272149.1	RepeatMasker	DNA/hAT-Tip100	1850245	1850489	1183	-	.	ID="RND-6_FAMILY-332";Tend="1210";Tstart="967";shortTE="F";uid="6bdc31b4-145a-4c3d-918b-0eb3526555e4"
NW_020272149.1	RepeatMasker	LINE/RTE-BovB	462050	463088	7332	-	.	ID="RND-6_FAMILY-135";Tend="1606";Tstart="590";shortTE="F";uid="c465c8ee-22d7-4076-a40e-290dde590206"
NW_020272149.1	RepeatMasker	DNA/Sola-1	1116742	1116942	1297	-	.	ID="RND-6_FAMILY-11420";Tend="2074";Tstart="1854";shortTE="F";uid="df86fe16-fc0d-4d62-903b-5ca9331b4553"
NW_020272149.1	RepeatMasker	DNA/hAT-Ac	1072258	1072424	1236	-	.	ID="RND-6_FAMILY-6026";Tend="847";Tstart="681";shortTE="F";uid="aee07a6e-a622-4833-9867-db066aed32b3"
NW_020272149.1	RepeatMasker	RC/Helitron	11916	13380	10674	-	.	ID="HELITRON-1_BM";Tend="3757";Tstart="2151";shortTE="F";uid="462e56e8-221f-4e62-987d-2188820976fe"
NW_020272149.1	RepeatMasker	DNA/hAT-Tip100	503125	503850	5319	-	.	ID="RND-6_FAMILY-3353";Tend="1654";Tstart="909";shortTE="F";uid="5c8b993a-078d-458f-88aa-a643a4360472"
NW_020272149.1	RepeatMasker	DNA/hAT-hAT19	236647	236824	815	-	.	ID="RND-6_FAMILY-5714";Tend="1034";Tstart="851";shortTE="F";uid="93b208a7-33bd-4131-9354-256500658499"
NW_020272149.1	RepeatMasker	DNA/hAT-hAT19	96083	96246	572	-	.	ID="rnd-1_family-8";Tend="1136";Tstart="879";shortTE="F";uid="bbf6d08e-fd88-41c6-8f72-7a01dae7993f"
NW_020272149.1	RepeatMasker	Unknown	1724839	1724960	553	-	.	ID="RND-1_FAMILY-271";Tend="1062";Tstart="941";shortTE="F";uid="311c3e29-4eb2-45dd-8eeb-c14d9ddb93eb"
NW_020272149.1	RepeatMasker	DNA/hAT-Ac	223110	223419	500	-	.	ID="RND-1_FAMILY-190";Tend="1539";Tstart="1230";shortTE="F";uid="8b6fc508-2ac8-477f-bc4a-0c0f44f5ffc9"
NW_020272149.1	RepeatMasker	Unknown	678771	679214	3268	-	.	ID="RND-5_FAMILY-1754";Tend="1420";Tstart="947";shortTE="F";uid="4ea2ba8c-47e0-4fb3-9159-fbfac68d5abb"
NW_020272149.1	RepeatMasker	DNA/hAT-Charlie	285446	285609	850	-	.	ID="RND-1_FAMILY-155";Tend="1126";Tstart="955";shortTE="F";uid="403595a7-2881-4166-ad37-51a1406985ec"
NW_020272149.1	RepeatMasker	Unknown	919964	920145	840	-	.	ID="RND-6_FAMILY-40412";Tend="1359";Tstart="1207";shortTE="F";uid="0ffffe69-967c-4bcd-b1b9-2a6130ce9928"
NW_020272149.1	RepeatMasker	DNA/TcMar-Tc1	1686255	1686431	457	-	.	ID="MARINER-N22_AG";Tend="1346";Tstart="1169";shortTE="F";uid="70d667bb-3ae2-436e-a31a-0ab094b726ba"
NW_020272149.1	RepeatMasker	DNA/hAT-Tip100	283761	284053	2123	-	.	ID="RND-5_FAMILY-1609";Tend="1219";Tstart="908";shortTE="F";uid="dc36c4dd-d963-44c8-8c81-fd53a546f580"
NW_020272149.1	RepeatMasker	DNA/hAT-Tip100	1977637	1977882	1522	-	.	ID="RND-1_FAMILY-280";Tend="1412";Tstart="1152";shortTE="F";uid="d1a1d4dc-e705-4d06-bf5a-16963bb85c47"
NW_020272149.1	RepeatMasker	LINE/I-Jockey	1913986	1915735	2600	-	.	ID="RND-5_FAMILY-11496";TEgroup="ctg_437%7CRND-5_FAMILY-11496%7C1";Tend="1874";Tstart="5";shortTE="F";uid="56023110-e720-4b6b-ae7e-c2cb0d7028cb"
NW_020272149.1	RepeatMasker	DNA/hAT-hAT19	1931445	1931688	475	-	.	ID="DNA8-52B_AP";Tend="1100";Tstart="856";shortTE="F";uid="b9c3a669-30a5-458a-9694-45877937bb88"
NW_020272149.1	RepeatMasker	Unknown	889653	890536	6740	-	.	ID="RND-6_FAMILY-3677";Tend="1571";Tstart="660";shortTE="F";uid="1930a0d8-f575-407b-a1cf-5178fab778c1"
NW_020272149.1	RepeatMasker	DNA/hAT-Tip100	919384	919738	2020	-	.	ID="RND-4_FAMILY-400";Tend="1332";Tstart="964";shortTE="F";uid="131a0984-c87b-4fc2-9ce4-dbcdee639be5"
NW_020272149.1	RepeatMasker	LINE/I-Jockey	206108	208704	646	-	.	ID="RND-6_FAMILY-260";TEgroup="ctg_437%7CRND-6_FAMILY-260%7C1";Tend="2757";Tstart="231";shortTE="F";uid="e9145ac9-8466-4bcb-b188-e8481ddca76e"
NW_020272149.1	RepeatMasker	Unknown	429107	429552	3110	-	.	ID="RND-1_FAMILY-204";Tend="1411";Tstart="960";shortTE="F";uid="8ef405ce-e8a6-4e73-93d3-ae2b78ef38c2"
NW_020272149.1	RepeatMasker	LTR/Gypsy	2191921	2193677	3090	-	.	ID="GYPSY-10_CFL-I";Tend="3943";Tstart="2183";shortTE="F";uid="1bccb0ba-b00b-4d57-8da7-627d84fd426e"
NW_020272149.1	RepeatMasker	DNA	972878	973110	703	-	.	ID="RND-5_FAMILY-5911";Tend="2582";Tstart="2332";shortTE="F";uid="0db94063-58c8-41e3-be02-4491eec4a46a"
NW_020272149.1	RepeatMasker	LINE/CR1	2124594	2125590	1020	-	.	ID="RND-6_FAMILY-7804";Tend="2314";Tstart="1304";shortTE="F";uid="4bc6adce-6dda-465a-9cd6-e1a6ce0fc5ec"
NW_020272149.1	RepeatMasker	LINE/RTE-BovB	951501	951788	417	-	.	ID="RND-6_FAMILY-4156";Tend="1457";Tstart="1173";shortTE="F";uid="2feaa038-db7b-4654-87c5-39f1f0b8e7f1"
NW_020272149.1	RepeatMasker	DNA/MULE-NOF	1291548	1293766	19175	-	.	ID="rnd-5_family-3932";Tend="3741";Tstart="1195";shortTE="F";uid="7709141d-8484-44db-8d79-401115d59050"
NW_020272149.1	RepeatMasker	DNA/hAT-Charlie	2144930	2145302	2289	-	.	ID="RND-1_FAMILY-58";Tend="1319";Tstart="952";shortTE="F";uid="8a8a13f8-95e5-4009-8d0e-b8d68f3d4f0e"
NW_020272149.1	RepeatMasker	RC/Helitron	590769	591372	3744	-	.	ID="RND-6_FAMILY-6950";Tend="1680";Tstart="1089";shortTE="F";uid="182e7962-c1b4-47c1-bbae-e268b9884b3d"
NW_020272149.1	RepeatMasker	LTR/Gypsy	2175685	2177297	508	-	.	ID="RND-6_FAMILY-2948";TEgroup="ctg_437%7CRND-6_FAMILY-2948%7C1";Tend="1776";Tstart="154";shortTE="F";uid="acb6bf8d-e1ae-4ce5-a79f-5385e86f5133"
NW_020272149.1	RepeatMasker	DNA/hAT-hAT19	107960	108132	1073	-	.	ID="RND-6_FAMILY-1616";Tend="1103";Tstart="930";shortTE="F";uid="e2dac045-051e-4ad7-b555-379e3172d10e"
NW_020272149.1	RepeatMasker	DNA/hAT-hAT19	1474556	1475168	2137	-	.	ID="DNA8-109_AP";Tend="674";Tstart="1";shortTE="F";uid="315cfbc1-d773-4f3f-9738-9a9bb54727eb"
NW_020272149.1	RepeatMasker	Unknown	1970880	1971081	1440	-	.	ID="RND-4_FAMILY-116";Tend="1111";Tstart="909";shortTE="F";uid="f76d0415-d772-4905-abaf-9a5161942fb5"
NW_020272149.1	RepeatMasker	Unknown	1589267	1589825	3561	-	.	ID="RND-5_FAMILY-5382";Tend="1542";Tstart="922";shortTE="F";uid="812c43f4-e4e2-4f7f-81bd-ab63149497e6"
NW_020272149.1	RepeatMasker	LINE/I-Jockey	1030479	1030768	919	-	.	ID="RND-5_FAMILY-430";Tend="1558";Tstart="1284";shortTE="F";uid="9a8f6340-721f-4b83-95ea-53d9baafaac4"
NW_020272149.1	RepeatMasker	LINE/Penelope	2142329	2142470	792	-	.	ID="RND-5_FAMILY-147";Tend="1485";Tstart="1343";shortTE="F";uid="66e0b963-2161-4fce-8979-d8e76af2f159"
NW_020272149.1	RepeatMasker	DNA/hAT-Charlie	337300	339694	15190	-	.	ID="RND-6_FAMILY-311";Tend="2830";Tstart="463";shortTE="F";uid="1a9c1a37-cb05-45ad-bf40-f33fc17120f8"
NW_020272149.1	RepeatMasker	DNA/hAT-Charlie	1881718	1882088	1575	-	.	ID="rnd-6_family-3635";Tend="2982";Tstart="2449";shortTE="F";uid="87455e0c-87f2-461e-b456-378542aa701f"
NW_020272149.1	RepeatMasker	Unknown	1662590	1662784	995	-	.	ID="RND-4_FAMILY-237";Tend="1149";Tstart="950";shortTE="F";uid="a677fa5c-fa29-4dd5-a7b8-156b0579389d"
NW_020272149.1	RepeatMasker	Unknown	846840	848724	535	-	.	ID="RND-6_FAMILY-4089";Tend="3576";Tstart="1688";shortTE="F";uid="01ed4060-a2e2-45ff-aa60-2933c1cda513"
NW_020272149.1	RepeatMasker	DNA/PiggyBac	879375	880149	700	-	.	ID="PIGGYBAC-3_LMI";Tend="1999";Tstart="1214";shortTE="F";uid="1d2508f6-aae0-469c-b21a-3cbb76cedb24"
NW_020272149.1	RepeatMasker	Unknown	423764	424303	3114	-	.	ID="RND-5_FAMILY-1587";Tend="1594";Tstart="1088";shortTE="F";uid="233c4e7f-a8c7-46da-ae1e-91cce6b2a7ec"
NW_020272149.1	RepeatMasker	Unknown	2173883	2174337	3136	-	.	ID="RND-5_FAMILY-741";Tend="1415";Tstart="953";shortTE="F";uid="30776681-c61f-4375-b2c8-ac5939980449"
NW_020272149.1	RepeatMasker	RC/Helitron	219388	222804	28696	-	.	ID="RND-5_FAMILY-4970";Tend="3624";Tstart="228";shortTE="F";uid="0b5ce848-cd2b-4b58-a685-9e5136bc9b53"
NW_020272149.1	RepeatMasker	DNA	2255438	2255564	422	-	.	ID="TTAA18B_AP";Tend="117";Tstart="1";shortTE="F";uid="0d246a6c-3216-4297-b318-2a3a41df20d0"
NW_020272149.1	RepeatMasker	DNA/MULE-MuDR	1429057	1429208	544	-	.	ID="DNA8-110_AP";Tend="689";Tstart="563";shortTE="F";uid="5c4ccb71-f26a-4d0f-9742-c28b38db0520"
NW_020272149.1	RepeatMasker	Unknown	1704344	1704466	815	-	.	ID="RND-5_FAMILY-8784";Tend="1653";Tstart="1530";shortTE="F";uid="db36a82a-860b-46e3-b3ae-bbc120fa0460"
NW_020272149.1	RepeatMasker	LINE/I-Jockey	2169804	2171505	1346	-	.	ID="RND-6_FAMILY-3678";TEgroup="ctg_437%7CRND-6_FAMILY-3678%7C1";Tend="4759";Tstart="2931";shortTE="F";uid="17beb20f-2f86-4f0a-a02a-6c8742376e3e"
NW_020272149.1	RepeatMasker	LINE/RTE-BovB	1722938	1723558	2656	-	.	ID="RND-5_FAMILY-560";Tend="2109";Tstart="1487";shortTE="F";uid="65dd0adf-4513-4af6-9a54-9f2f4c9dd257"
NW_020272149.1	RepeatMasker	Unknown	1412516	1412740	886	-	.	ID="RND-6_FAMILY-2972";Tend="1942";Tstart="1700";shortTE="F";uid="f0d768a5-a212-4494-a4f6-cde55f9db904"
NW_020272149.1	RepeatMasker	Unknown	177638	177829	466	-	.	ID="RND-6_FAMILY-20480";Tend="1170";Tstart="966";shortTE="F";uid="03ec124f-6e1c-42cc-8361-34b9fc2005df"
NW_020272149.1	RepeatMasker	DNA/hAT-hAT19	775317	775888	1728	-	.	ID="DNA8-78_AP";Tend="624";Tstart="1";shortTE="F";uid="9eb21253-a147-4c69-8e83-b392795c10e1"
NW_020272149.1	RepeatMasker	RC/Helitron	1605809	1607679	15818	-	.	ID="RND-1_FAMILY-152";Tend="2752";Tstart="865";shortTE="F";uid="43af0e0e-fd33-406d-896e-6825e1ea4903"
NW_020272149.1	RepeatMasker	DNA/hAT-Tip100	2260815	2261040	1566	-	.	ID="RND-1_FAMILY-259";Tend="1208";Tstart="985";shortTE="F";uid="072d6f90-377a-42b1-8f7a-2f400ed37b8f"
NW_020272149.1	RepeatMasker	DNA/hAT-Charlie	1848226	1848608	1836	-	.	ID="RND-4_FAMILY-616";Tend="1345";Tstart="948";shortTE="F";uid="9ec44d96-a0db-46d2-8c81-c90f9f606ac2"
NW_020272149.1	RepeatMasker	Unknown	719127	719357	780	-	.	ID="RND-6_FAMILY-17434";Tend="645";Tstart="479";shortTE="F";uid="fbc501fe-a306-44e4-91f8-dfd99554a717"
NW_020272149.1	RepeatMasker	DNA/hAT	1765184	1765287	447	-	.	ID="RND-6_FAMILY-4484";Tend="1750";Tstart="1499";shortTE="F";uid="72e2c09f-905a-4e0a-90ef-ccf781b108da"
NW_020272149.1	RepeatMasker	Unknown	1777035	1777465	2978	-	.	ID="RND-5_FAMILY-5876";Tend="1141";Tstart="706";shortTE="F";uid="c40d3e89-df90-4a1d-bf9b-01ddfa014883"
NW_020272149.1	RepeatMasker	LINE/I	1136999	1137465	1059	-	.	ID="RND-6_FAMILY-230";Tend="2372";Tstart="1906";shortTE="F";uid="db948f11-8773-4e1c-90cb-69e6af8bbabf"
NW_020272149.1	RepeatMasker	DNA/hAT	642608	642924	2114	-	.	ID="RND-1_FAMILY-556";Tend="1459";Tstart="1173";shortTE="F";uid="3143b796-9f18-4bb8-a74b-fc4cea6a8350"
NW_020272149.1	RepeatMasker	DNA	123500	123917	1068	-	.	ID="RND-5_FAMILY-451";TEgroup="ctg_437%7CRND-5_FAMILY-451%7C1";Tend="1628";Tstart="953";shortTE="F";uid="3a9b3b5e-06eb-4bae-bd95-cbc731181d93"
NW_020272149.1	RepeatMasker	DNA/P	1934672	1934898	436	-	.	ID="P-1_AP";Tend="3230";Tstart="3013";shortTE="F";uid="f1e1f22a-26a4-4a72-a05d-67d1c02b39d0"
NW_020272149.1	RepeatMasker	Unknown	1120668	1121043	827	-	.	ID="RND-4_FAMILY-548";Tend="660";Tstart="238";shortTE="F";uid="94f89995-5613-46d3-bb28-9f82798bc479"
NW_020272149.1	RepeatMasker	Unknown	341191	341441	1320	-	.	ID="RND-4_FAMILY-1573";Tend="1170";Tstart="939";shortTE="F";uid="815588c4-0a65-4814-b0df-8d25b4972d20"
NW_020272149.1	RepeatMasker	DNA/hAT-Charlie	1094398	1094612	809	-	.	ID="DNA8-104_AP";Tend="225";Tstart="1";shortTE="F";uid="b578fe15-08b8-437f-b5b1-ae2e4e199954"
NW_020272149.1	RepeatMasker	DNA/hAT-Ac	1211370	1211837	2055	-	.	ID="RND-5_FAMILY-932";Tend="1418";Tstart="947";shortTE="F";uid="5abffd61-b865-4104-ab6d-74c5943186ec"
NW_020272149.1	RepeatMasker	DNA/hAT	1295437	1295606	461	-	.	ID="RND-6_FAMILY-416";Tend="1684";Tstart="1514";shortTE="F";uid="d874c540-da21-4c8c-8b95-74d3d59bf61f"
NW_020272149.1	RepeatMasker	DNA/hAT-Charlie	2210434	2210537	405	-	.	ID="RND-5_FAMILY-3390";Tend="426";Tstart="329";shortTE="F";uid="5c51b5a5-1707-4dd0-85d0-42f869712329"
NW_020272149.1	RepeatMasker	DNA/hAT-Charlie	2168656	2169293	4834	-	.	ID="rnd-5_family-2288";Tend="1530";Tstart="850";shortTE="F";uid="0731ffbe-83d2-4eae-94ee-869cf064fa85"
NW_020272149.1	RepeatMasker	Unknown	1817276	1817440	467	-	.	ID="RND-1_FAMILY-506";Tend="1042";Tstart="893";shortTE="F";uid="56eb1a0f-d7dc-4ce1-a0fd-7279d434ffcc"
NW_020272149.1	RepeatMasker	Unknown	114158	114647	3007	-	.	ID="RND-5_FAMILY-2439";Tend="1691";Tstart="1213";shortTE="F";uid="76c24105-5bcd-4a03-9aee-16597f465973"
NW_020272149.1	RepeatMasker	DNA	2245773	2246297	972	-	.	ID="DNA8-77_AP";TEgroup="ctg_437%7CDNA8-77_AP%7C1";Tend="1253";Tstart="1";shortTE="F";uid="82196272-b080-4a23-9d21-b11a6103adef"
NW_020272149.1	RepeatMasker	DNA	813761	814667	5180	-	.	ID="RND-1_FAMILY-528";Tend="1824";Tstart="914";shortTE="F";uid="305d3969-bf4a-4866-9369-0308220a7c4e"
NW_020272149.1	RepeatMasker	DNA/hAT-Tip100	1267090	1267838	2000	-	.	ID="RND-6_FAMILY-4449";Tend="1314";Tstart="545";shortTE="F";uid="a7988e03-db86-4fd1-9585-87ad272428e2"
NW_020272150.1	RepeatMasker	Unknown	1	163	1417	+	.	ID="RND-1_FAMILY-60";Tend="1524";Tstart="1360";shortTE="F";uid="58cbbe73-f3c3-41f0-b42a-ada3d5d10bde"
NW_020272150.1	RepeatMasker	Unknown	5471	6917	8849	+	.	ID="RND-1_FAMILY-60";Tend="1546";Tstart="182";shortTE="F";uid="0e713e9d-bc85-4238-bbc2-e16b6d625efe"
NW_020272150.1	RepeatMasker	LTR/Pao	395	1237	821	-	.	ID="BEL-7_DPE-I";Tend="5475";Tstart="4885";shortTE="F";uid="521cd652-97a8-4a5b-8a14-0c8d4b5e0e6f"
NW_020272150.1	RepeatMasker	LTR/Pao	2843	3430	570	-	.	ID="BEL-7_DPE-I";Tend="3071";Tstart="2163";shortTE="F";uid="b0c818f4-ebc3-4c51-8938-4688d5e1f7b5"
NW_020272150.1	RepeatMasker	LTR/Pao	1918	2567	439	-	.	ID="BEL-7_DPE-I";Tend="3849";Tstart="3203";shortTE="F";uid="3478e59a-7f81-4e6d-b90e-2242ced925e2"
NW_020272150.1	RepeatMasker	Unknown	10303	10572	1654	-	.	ID="RND-1_FAMILY-146";Tend="1456";Tstart="1182";shortTE="F";uid="0124dbb8-5480-4935-a68b-192b648fc855"
NW_020271756.1	RepeatMasker	RC/Helitron	91480	92921	10384	+	.	ID="RND-1_FAMILY-45";Tend="2419";Tstart="861";shortTE="F";uid="fce1c6c3-37f6-46e6-838a-1218dc5df476"
NW_020271756.1	RepeatMasker	DNA/hAT-hAT19	681450	681895	2103	+	.	ID="RND-6_FAMILY-5714";Tend="1489";Tstart="1022";shortTE="F";uid="02922a12-e8c6-43d3-bae3-2826d954d13b"
NW_020271756.1	RepeatMasker	Unknown	430811	431073	1335	+	.	ID="RND-3_FAMILY-1304";Tend="1114";Tstart="863";shortTE="F";uid="b7d99d33-9555-4be5-a7d4-98b865ad2940"
NW_020271756.1	RepeatMasker	Unknown	2095787	2096169	2220	+	.	ID="RND-5_FAMILY-2488";Tend="1326";Tstart="933";shortTE="F";uid="cc235912-fbb9-410f-b2d5-27ce94ef56bb"
NW_020271756.1	RepeatMasker	DNA/TcMar-Pogo	433111	433591	3027	+	.	ID="rnd-5_family-3226";Tend="1375";Tstart="796";shortTE="F";uid="dcded366-db91-4191-962d-1afa206af019"
NW_020271756.1	RepeatMasker	DNA/hAT-Charlie	2220609	2220829	1076	+	.	ID="RND-1_FAMILY-120";Tend="1161";Tstart="959";shortTE="F";uid="ed1caf86-e4fb-4de8-9dc7-d0e81ef8eb48"
NW_020271756.1	RepeatMasker	DNA/hAT-Tip100	611210	612014	6857	+	.	ID="RND-5_FAMILY-3352";Tend="1780";Tstart="974";shortTE="F";uid="93498266-d6b0-4363-85d7-7251dadfd1a3"
NW_020271756.1	RepeatMasker	Unknown	2088913	2089328	2790	+	.	ID="RND-6_FAMILY-28025";Tend="1400";Tstart="976";shortTE="F";uid="ca8fd7a8-a2b9-440e-815b-6048dfc93a40"
NW_020271756.1	RepeatMasker	DNA/hAT	864768	865276	3975	+	.	ID="RND-1_FAMILY-304";Tend="1403";Tstart="889";shortTE="F";uid="19ee5bfb-68f7-4190-8a23-8e613f4fac74"
NW_020271756.1	RepeatMasker	Unknown	209896	210446	1725	+	.	ID="RND-1_FAMILY-495";Tend="1891";Tstart="1312";shortTE="F";uid="350c39ac-9348-4c9c-968a-0aa822f74a66"
NW_020271756.1	RepeatMasker	Unknown	379001	379283	1156	+	.	ID="RND-6_FAMILY-12741";Tend="447";Tstart="167";shortTE="F";uid="513011c1-d03d-4f14-8f97-ec42a692a8b9"
NW_020271756.1	RepeatMasker	Unknown	2003481	2003843	2119	+	.	ID="RND-5_FAMILY-486";Tend="1285";Tstart="902";shortTE="F";uid="523ca4c7-997a-47f1-9841-d33ee21346a5"
NW_020271756.1	RepeatMasker	DNA/hAT-Tip100	1072438	1072738	1280	+	.	ID="HAT-N3_AP";Tend="305";Tstart="1";shortTE="F";uid="fed47d5b-769d-4a78-800f-a8dc8ddeeea2"
NW_020271756.1	RepeatMasker	LINE/CR1	1157616	1158153	800	+	.	ID="RND-6_FAMILY-15091";Tend="1517";Tstart="983";shortTE="F";uid="9a1fea31-57c4-48e9-9984-0ea4dedd0e98"
NW_020271756.1	RepeatMasker	DNA	671512	672756	8627	+	.	ID="RND-6_FAMILY-2054";TEgroup="ctg_44%7CRND-6_FAMILY-2054%7C1";Tend="3216";Tstart="848";shortTE="F";uid="1fe0140a-5353-4e79-904b-afed7b546aa7"
NW_020271756.1	RepeatMasker	Unknown	1285373	1285541	622	+	.	ID="RND-5_FAMILY-486";Tend="1306";Tstart="1117";shortTE="F";uid="defb1de5-424b-4dc6-93e4-a08bad42c729"
NW_020271756.1	RepeatMasker	Unknown	573188	573462	1972	+	.	ID="RND-6_FAMILY-6748";Tend="1775";Tstart="1500";shortTE="F";uid="1db95648-1aab-4f18-98f0-7357fea19d33"
NW_020271756.1	RepeatMasker	DNA/hAT-Tip100	2025950	2026106	466	+	.	ID="HAT-1_LMI";Tend="4549";Tstart="4386";shortTE="F";uid="b8652495-f503-4375-b260-91918706d4fd"
NW_020271756.1	RepeatMasker	DNA/TcMar-Pogo	434973	435350	1598	+	.	ID="rnd-5_family-3226";Tend="1748";Tstart="1367";shortTE="F";uid="8fb05ad7-9457-42ca-9ccc-d570828adf09"
NW_020271756.1	RepeatMasker	DNA/TcMar-Pogo	1214107	1214286	1377	+	.	ID="RND-1_FAMILY-257";Tend="1142";Tstart="959";shortTE="F";uid="143828e1-6791-4fbe-8118-19d765a8f2a5"
NW_020271756.1	RepeatMasker	Unknown	1160629	1161089	4400	+	.	ID="RND-5_FAMILY-1324";Tend="1503";Tstart="475";shortTE="F";uid="99b42e82-73ab-4fd7-b644-676515acf7be"
NW_020271756.1	RepeatMasker	DNA/hAT-Tip100	800036	800656	3591	+	.	ID="RND-6_FAMILY-10174";Tend="1991";Tstart="1453";shortTE="F";uid="3e0f849a-6043-46d2-9e61-dd84289f8854"
NW_020271756.1	RepeatMasker	DNA/hAT-Ac	2074204	2074325	566	+	.	ID="RND-6_FAMILY-8297";Tend="1464";Tstart="1345";shortTE="F";uid="d1479ce9-4895-47b9-9c34-0ee498da4eec"
NW_020271756.1	RepeatMasker	DNA/hAT-Blackjack	271259	271368	758	+	.	ID="RND-5_FAMILY-17857";Tend="1052";Tstart="946";shortTE="F";uid="f61e43be-26cb-48be-860a-ea6de95e16c9"
NW_020271756.1	RepeatMasker	DNA/hAT-Tip100	1110038	1110160	758	+	.	ID="RND-4_FAMILY-713";Tend="1139";Tstart="1019";shortTE="F";uid="e1db35b5-b8ad-4e4c-a2f0-2b8f579d9acf"
NW_020271756.1	RepeatMasker	Unknown	773215	773699	1763	+	.	ID="RND-1_FAMILY-255";Tend="1465";Tstart="990";shortTE="F";uid="ee2e8aeb-52eb-401c-8c9a-c669bf151041"
NW_020271756.1	RepeatMasker	DNA/hAT-Tip100	10326	12907	11771	+	.	ID="HAT-15_LMI";Tend="5408";Tstart="2828";shortTE="F";uid="bb621c41-c61b-4515-b931-37e5cf01705b"
NW_020271756.1	RepeatMasker	DNA/hAT-Tip100	879028	879401	822	+	.	ID="RND-1_FAMILY-110";TEgroup="ctg_44%7CRND-1_FAMILY-110%7C1";Tend="1768";Tstart="966";shortTE="F";uid="37c9e634-5e4b-4e7d-9970-b0c770001889"
NW_020271756.1	RepeatMasker	Unknown	177780	178004	863	+	.	ID="RND-5_FAMILY-486";TEgroup="ctg_44%7CRND-5_FAMILY-486%7C1";Tend="1413";Tstart="914";shortTE="F";uid="5202c0ed-bc38-469e-8393-6c0d0658a176"
NW_020271756.1	RepeatMasker	DNA/Kolobok-E	768605	768783	738	+	.	ID="RND-6_FAMILY-9187";Tend="1045";Tstart="914";shortTE="F";uid="7fdc8f3b-19a9-4327-820a-dc2ff8828759"
NW_020271756.1	RepeatMasker	DNA/hAT	1539719	1540051	1710	+	.	ID="RND-5_FAMILY-179";Tend="1126";Tstart="803";shortTE="F";uid="f196aa5c-99b5-4ce4-8876-3d0ac96ee92e"
NW_020271756.1	RepeatMasker	DNA/hAT	1747536	1748244	1501	+	.	ID="RND-5_FAMILY-3301";TEgroup="ctg_44%7CRND-5_FAMILY-3301%7C1";Tend="1836";Tstart="953";shortTE="F";uid="aed1e930-1b65-4285-9343-922c14dc5d97"
NW_020271756.1	RepeatMasker	DNA/hAT-Charlie	845056	845358	2011	+	.	ID="RND-1_FAMILY-557";Tend="1252";Tstart="957";shortTE="F";uid="1a9a8326-3dca-4e15-9d1b-dac20ffe3b54"
NW_020271756.1	RepeatMasker	DNA	1759375	1760656	8708	+	.	ID="RND-5_FAMILY-8388";Tend="1998";Tstart="745";shortTE="F";uid="71711a1e-4eaf-46f0-a5a5-a51ce0f1b77b"
NW_020271756.1	RepeatMasker	DNA/hAT-Tip100	908393	909200	6616	+	.	ID="RND-5_FAMILY-3352";Tend="1778";Tstart="976";shortTE="F";uid="1f0aa7b6-87c9-45dd-ba0b-89a43eb4b9bd"
NW_020271756.1	RepeatMasker	Unknown	2075027	2075207	846	+	.	ID="RND-5_FAMILY-872";Tend="317";Tstart="123";shortTE="F";uid="187822d0-73f0-4ab2-8d2b-61fef65f028d"
NW_020271756.1	RepeatMasker	DNA/hAT-Charlie	567811	568563	979	+	.	ID="RND-6_FAMILY-8683";Tend="1489";Tstart="732";shortTE="F";uid="716ab8fc-2510-4463-9e9c-9cce052779dc"
NW_020271756.1	RepeatMasker	DNA/hAT	1646757	1647264	3740	+	.	ID="RND-1_FAMILY-57";Tend="1461";Tstart="952";shortTE="F";uid="9f8589b2-828c-4a85-892f-f33b2fe34365"
NW_020271756.1	RepeatMasker	DNA/hAT-Tip100	807317	807666	2562	+	.	ID="RND-5_FAMILY-11207";Tend="1295";Tstart="946";shortTE="F";uid="1dafadfd-2f60-49af-8837-3979ab26394b"
NW_020271756.1	RepeatMasker	Unknown	1901837	1902185	1031	+	.	ID="RND-1_FAMILY-129";Tend="1341";Tstart="969";shortTE="F";uid="080231fb-c931-46f9-9cfa-8460fd35ffce"
NW_020271756.1	RepeatMasker	Unknown	830466	831152	838	+	.	ID="RND-1_FAMILY-224";TEgroup="ctg_44%7CRND-1_FAMILY-224%7C1";Tend="1879";Tstart="887";shortTE="F";uid="4a53d1f0-ecc3-4c3a-901c-5a659624392f"
NW_020271756.1	RepeatMasker	RC/Helitron	1699511	1699878	1843	+	.	ID="RND-1_FAMILY-152";Tend="1010";Tstart="496";shortTE="F";uid="53663f33-3b19-4705-8a53-f53a65f0759e"
NW_020271756.1	RepeatMasker	RC/Helitron	1633915	1634344	3239	+	.	ID="RND-6_FAMILY-7470";Tend="2520";Tstart="2081";shortTE="F";uid="f342ae2d-8613-44a0-b161-04098aae99c8"
NW_020271756.1	RepeatMasker	Unknown	421506	421799	1157	+	.	ID="RND-5_FAMILY-1154";Tend="1233";Tstart="948";shortTE="F";uid="ec1e3a69-3bc2-4dc2-b0cc-082942cee8a1"
NW_020271756.1	RepeatMasker	LINE/RTE-BovB	1032835	1033171	1760	+	.	ID="RND-6_FAMILY-719";Tend="2216";Tstart="1891";shortTE="F";uid="8a5945e3-f604-4294-93fd-6c97c25615a4"
NW_020271756.1	RepeatMasker	LINE/Penelope	2329329	2329533	1036	+	.	ID="RND-5_FAMILY-147";Tend="1405";Tstart="1191";shortTE="F";uid="ef0d0f25-1068-4754-ab3a-00afebfad6ed"
NW_020271756.1	RepeatMasker	Unknown	88324	88758	3143	+	.	ID="RND-6_FAMILY-4920";Tend="1357";Tstart="919";shortTE="F";uid="01a188e9-411f-40ba-b430-9a3e743e0bc9"
NW_020271756.1	RepeatMasker	Unknown	143852	144226	2691	+	.	ID="RND-1_FAMILY-175";Tend="1278";Tstart="903";shortTE="F";uid="1e39a802-0346-49d4-98f6-7b5d4bf85dea"
NW_020271756.1	RepeatMasker	DNA/hAT	524258	524718	2649	+	.	ID="RND-3_FAMILY-12";Tend="1423";Tstart="938";shortTE="F";uid="fe7331bf-32e5-4456-b3a7-9c71458c376e"
NW_020271756.1	RepeatMasker	DNA/hAT-Tip100	865794	866130	1974	+	.	ID="RND-1_FAMILY-259";Tend="1269";Tstart="939";shortTE="F";uid="2fe6fa2c-f2e1-446d-a1dc-c09c3fbd487b"
NW_020271756.1	RepeatMasker	DNA/hAT	889317	889816	3852	+	.	ID="RND-1_FAMILY-304";Tend="1401";Tstart="901";shortTE="F";uid="4d2f9b7c-e580-4806-bb89-4e8aae15d58c"
NW_020271756.1	RepeatMasker	Unknown	369779	370419	628	+	.	ID="RND-6_FAMILY-10821";TEgroup="ctg_44%7CRND-6_FAMILY-10821%7C1";Tend="1974";Tstart="779";shortTE="F";uid="5ca024c3-3321-489d-b2cc-e9824875d067"
NW_020271756.1	RepeatMasker	DNA/hAT-Tip100	9741	9912	1022	+	.	ID="RND-4_FAMILY-2577";Tend="1104";Tstart="940";shortTE="F";uid="e91caf54-2470-4ef0-b3f9-6ca13e495504"
NW_020271756.1	RepeatMasker	Unknown	2248155	2248385	618	+	.	ID="RND-4_FAMILY-605";TEgroup="ctg_44%7CRND-4_FAMILY-605%7C1";Tend="1554";Tstart="1155";shortTE="F";uid="7c06346e-865d-4e19-b7ee-afc59e393938"
NW_020271756.1	RepeatMasker	DNA/hAT-Tip100	2144308	2145471	8300	+	.	ID="RND-6_FAMILY-2149";Tend="1759";Tstart="556";shortTE="F";uid="02a111c7-ef35-4b67-a4b7-9e63aa3551ef"
NW_020271756.1	RepeatMasker	DNA/hAT-Charlie	1242865	1243272	2178	+	.	ID="RND-1_FAMILY-71";Tend="1387";Tstart="933";shortTE="F";uid="462d1ef7-089c-4930-af70-a6ffa5545c1c"
NW_020271756.1	RepeatMasker	DNA/hAT-hAT19	1245264	1245539	1104	+	.	ID="RND-6_FAMILY-3832";Tend="1896";Tstart="1608";shortTE="F";uid="1269960b-e405-4c64-9243-86a7659c8fd0"
NW_020271756.1	RepeatMasker	DNA/hAT-Blackjack	1053848	1054056	548	+	.	ID="RND-6_FAMILY-10834";Tend="1187";Tstart="943";shortTE="F";uid="2ab22f6d-f121-47fa-a77a-c61aae5ce3ef"
NW_020271756.1	RepeatMasker	DNA/hAT	438313	438598	1475	+	.	ID="RND-1_FAMILY-487";Tend="1543";Tstart="1253";shortTE="F";uid="a633a628-1c5f-4d6e-b8f0-cd6b74adeff4"
NW_020271756.1	RepeatMasker	DNA/hAT-Tip100	1787077	1787294	1511	+	.	ID="RND-1_FAMILY-44";Tend="1192";Tstart="960";shortTE="F";uid="8c87702e-ba7c-4f2f-8937-5520cd0c5978"
NW_020271756.1	RepeatMasker	Unknown	1457921	1459036	8403	+	.	ID="RND-5_FAMILY-8784";Tend="1917";Tstart="797";shortTE="F";uid="8bae5ab3-d35e-406d-931c-56db16d01727"
NW_020271756.1	RepeatMasker	DNA	348371	348792	1106	+	.	ID="TTAA7_AP";Tend="434";Tstart="13";shortTE="F";uid="bbbb755d-5f03-40e5-829d-d9a9ced3676d"
NW_020271756.1	RepeatMasker	LINE/I-Jockey	1056943	1057609	733	+	.	ID="VINGI-1_APIS";Tend="681";Tstart="1";shortTE="F";uid="3880c394-b41e-4900-96ef-aff4f81634e2"
NW_020271756.1	RepeatMasker	LTR/Pao	2155396	2155568	1075	+	.	ID="RND-6_FAMILY-341";Tend="2106";Tstart="1927";shortTE="F";uid="8639057f-7111-4218-ac65-9bebe08d3a29"
NW_020271756.1	RepeatMasker	Unknown	2009540	2009855	1075	+	.	ID="RND-1_FAMILY-330";Tend="1208";Tstart="901";shortTE="F";uid="0ecb4535-ddab-42ab-ae63-d1e4b0ff91cc"
NW_020271756.1	RepeatMasker	DNA/hAT-hAT19	2157546	2157823	1874	+	.	ID="RND-1_FAMILY-13";Tend="1183";Tstart="914";shortTE="F";uid="e67d1374-abb4-49ed-90d7-9e3c87acba0a"
NW_020271756.1	RepeatMasker	DNA/hAT?	1465147	1465347	1028	+	.	ID="RND-1_FAMILY-584";Tend="1035";Tstart="819";shortTE="F";uid="ffa4492e-eee3-4b0d-9ef1-f5d4ad2a82d2"
NW_020271756.1	RepeatMasker	Unknown	703691	704053	2573	+	.	ID="RND-1_FAMILY-51";Tend="1329";Tstart="961";shortTE="F";uid="4bf40ec7-b01a-4e4d-9b37-f7e391ca3ecb"
NW_020271756.1	RepeatMasker	DNA/hAT-Tip100	1601099	1602039	3969	+	.	ID="RND-6_FAMILY-17019";Tend="1709";Tstart="733";shortTE="F";uid="c37b316e-eb96-4a6f-be94-e6a9d63e2059"
NW_020271756.1	RepeatMasker	Unknown	411823	411924	666	+	.	ID="RND-5_FAMILY-7398";Tend="1313";Tstart="1213";shortTE="F";uid="1f334308-5b68-45df-bd3f-83dce784987e"
NW_020271756.1	RepeatMasker	Unknown	1506405	1507157	5430	+	.	ID="RND-5_FAMILY-8784";Tend="1917";Tstart="1167";shortTE="F";uid="3ac32284-4d31-413a-abdb-1e8ee87d0ded"
NW_020271756.1	RepeatMasker	DNA/hAT-Tip100	1918486	1918802	853	+	.	ID="RND-1_FAMILY-404";Tend="1382";Tstart="1000";shortTE="F";uid="8355bcab-6f9f-4c97-971e-66caa36d9711"
NW_020271756.1	RepeatMasker	DNA/TcMar-Tigger	854903	855127	898	+	.	ID="RND-6_FAMILY-1429";Tend="229";Tstart="10";shortTE="F";uid="ebb1a164-6423-4116-a09b-ca6a1375d820"
NW_020271756.1	RepeatMasker	LINE/RTE-BovB	384177	384703	1084	+	.	ID="RND-5_FAMILY-2080";Tend="1467";Tstart="944";shortTE="F";uid="af5a4c37-8707-4476-886e-73493709f2a1"
NW_020271756.1	RepeatMasker	DNA/hAT-Charlie	2265773	2266058	1401	+	.	ID="RND-5_FAMILY-647";Tend="1419";Tstart="1128";shortTE="F";uid="82d8eec3-fafc-460f-9d67-9b3758ea714f"
NW_020271756.1	RepeatMasker	DNA/hAT	1774054	1774817	876	+	.	ID="RND-5_FAMILY-3301";TEgroup="ctg_44%7CRND-5_FAMILY-3301%7C2";Tend="1813";Tstart="908";shortTE="F";uid="e5683b4f-050c-4e93-9f2e-6dfb51977a46"
NW_020271756.1	RepeatMasker	DNA/hAT-Charlie	238987	239118	542	+	.	ID="rnd-4_family-616";Tend="1075";Tstart="953";shortTE="F";uid="99edb30c-0d19-4258-ba73-cae422232bb7"
NW_020271756.1	RepeatMasker	LINE/I-Jockey	1013153	1013934	5987	+	.	ID="RND-6_FAMILY-14158";Tend="1475";Tstart="705";shortTE="F";uid="5641f337-8b33-4cee-a09c-e14bee27256e"
NW_020271756.1	RepeatMasker	Unknown	163984	164412	3122	+	.	ID="RND-1_FAMILY-39";Tend="1436";Tstart="990";shortTE="F";uid="d5cc2f3d-3ed6-4dc3-8543-af8d8919236e"
NW_020271756.1	RepeatMasker	Unknown	1339989	1340330	1807	+	.	ID="RND-1_FAMILY-389";Tend="1305";Tstart="982";shortTE="F";uid="342307ba-cfb8-403f-a20e-b268503aaf6a"
NW_020271756.1	RepeatMasker	RC/Helitron	1787293	1787922	5049	+	.	ID="RND-1_FAMILY-45";Tend="2427";Tstart="1802";shortTE="F";uid="d68df7ea-defa-4a21-a0b7-04c2d335a1c7"
NW_020271756.1	RepeatMasker	DNA	531494	531711	690	+	.	ID="RND-6_FAMILY-8781";Tend="765";Tstart="551";shortTE="F";uid="7c7445cb-acfd-48f6-b9fc-c8f13a217af5"
NW_020271756.1	RepeatMasker	DNA/hAT-Ac	711866	712056	1397	+	.	ID="RND-1_FAMILY-21";Tend="1216";Tstart="1023";shortTE="F";uid="355d6faa-a72b-42ff-a2db-df8658aee62f"
NW_020271756.1	RepeatMasker	DNA	2328414	2328514	416	+	.	ID="RND-1_FAMILY-296";Tend="1825";Tstart="1719";shortTE="F";uid="3d9f3859-707b-4908-9ba1-84b070c1d2d2"
NW_020271756.1	RepeatMasker	DNA/hAT-Charlie	2142609	2143092	2986	+	.	ID="RND-1_FAMILY-91";Tend="1406";Tstart="925";shortTE="F";uid="e5e227d8-5229-465f-8b5c-4766e9e45b2e"
NW_020271756.1	RepeatMasker	Unknown	2171257	2171660	3062	+	.	ID="RND-1_FAMILY-314";Tend="1397";Tstart="988";shortTE="F";uid="a1873092-6cae-4c66-a7b7-a3748cb0ba59"
NW_020271756.1	RepeatMasker	LINE/I-Jockey	1229693	1231087	11982	+	.	ID="RND-6_FAMILY-3666";Tend="5140";Tstart="3754";shortTE="F";uid="5eec6c53-d8e6-47c4-b55d-9d7788f816d3"
NW_020271756.1	RepeatMasker	RC/Helitron	894623	894774	541	+	.	ID="RND-6_FAMILY-516";Tend="785";Tstart="631";shortTE="F";uid="0fd5a5b1-a5f6-4f7b-b43f-485a7590bebd"
NW_020271756.1	RepeatMasker	LINE/L2	818314	819105	1573	+	.	ID="RND-6_FAMILY-858";Tend="1699";Tstart="887";shortTE="F";uid="4a31510c-e3e2-486f-81a2-c537885e0e7c"
NW_020271756.1	RepeatMasker	DNA/hAT	1599837	1600039	1273	+	.	ID="RND-5_FAMILY-2275";Tend="1796";Tstart="1576";shortTE="F";uid="313ed39e-0b4c-48c7-92f2-969fb8e9ace2"
NW_020271756.1	RepeatMasker	LINE/RTE-BovB	1253283	1253866	793	+	.	ID="RND-1_FAMILY-143";Tend="1634";Tstart="1030";shortTE="F";uid="26c46df8-d50c-4abf-9b0f-b9c022872412"
NW_020271756.1	RepeatMasker	DNA/TcMar-Mariner	555818	556055	687	+	.	ID="MARINER-4_RPR";Tend="424";Tstart="185";shortTE="F";uid="9d84ef0a-0a51-453d-adf7-863ccc175869"
NW_020271756.1	RepeatMasker	DNA/hAT-hAT19	1098797	1099053	1385	+	.	ID="rnd-5_family-12";Tend="1617";Tstart="1294";shortTE="F";uid="d56c6388-a5b9-486d-9124-1646b3487ef4"
NW_020271756.1	RepeatMasker	RC/Helitron	1699860	1700025	1236	+	.	ID="RND-6_FAMILY-714";Tend="797";Tstart="639";shortTE="F";uid="3a79fbf4-5195-4a2a-a11d-d1dd3d5f53a5"
NW_020271756.1	RepeatMasker	Unknown	2317622	2317765	434	+	.	ID="RND-5_FAMILY-756";Tend="1889";Tstart="1742";shortTE="F";uid="a4e25a6e-afe5-4737-ace1-478566596788"
NW_020271756.1	RepeatMasker	DNA/hAT-Tip100	1058278	1058554	1676	+	.	ID="RND-1_FAMILY-63";Tend="1104";Tstart="834";shortTE="F";uid="cf2da591-9d1d-42bc-835f-1620909bd266"
NW_020271756.1	RepeatMasker	DNA/hAT-Tip100	793433	794404	6897	+	.	ID="RND-5_FAMILY-1634";Tend="1890";Tstart="923";shortTE="F";uid="9c2e8eb2-8fcc-448f-ad52-0dad3aa1ee75"
NW_020271756.1	RepeatMasker	DNA/hAT-Blackjack	1539288	1539459	673	+	.	ID="RND-5_FAMILY-6349";Tend="1202";Tstart="1045";shortTE="F";uid="c4cd2af8-e6a8-4d0b-b5f0-5ecc1e349f5b"
NW_020271756.1	RepeatMasker	DNA/hAT	701851	702668	5802	+	.	ID="RND-1_FAMILY-162";Tend="1768";Tstart="938";shortTE="F";uid="107b64b4-7670-4b2c-96bd-559ff1f558b9"
NW_020271756.1	RepeatMasker	DNA/MULE-MuDR	187404	187577	716	+	.	ID="RND-5_FAMILY-26";Tend="787";Tstart="619";shortTE="F";uid="0a789b44-dd1b-479b-8293-0b84667692cf"
NW_020271756.1	RepeatMasker	LINE/I-Jockey	578864	580403	13291	+	.	ID="RND-6_FAMILY-3902";Tend="2656";Tstart="1118";shortTE="F";uid="5734ae3f-9270-4a97-be76-8191eb89b826"
NW_020271756.1	RepeatMasker	DNA/hAT-Tip100	603262	604072	5501	+	.	ID="RND-1_FAMILY-64";Tend="1761";Tstart="956";shortTE="F";uid="f0622f1f-436c-4101-932e-9ca829b1d037"
NW_020271756.1	RepeatMasker	DNA/hAT	2209023	2209556	683	+	.	ID="RND-6_FAMILY-10680";Tend="790";Tstart="259";shortTE="F";uid="de8070b5-fa29-40f7-8935-95667dd6b968"
NW_020271756.1	RepeatMasker	RC/Helitron	1785532	1785948	2674	+	.	ID="RND-6_FAMILY-352";Tend="2043";Tstart="1632";shortTE="F";uid="42effca3-e1ba-481d-839d-462332f44146"
NW_020271756.1	RepeatMasker	RC/Helitron	1392384	1392567	857	+	.	ID="RND-1_FAMILY-242";Tend="866";Tstart="685";shortTE="F";uid="2602a3a6-4ee9-4548-a999-b78a8447dd80"
NW_020271756.1	RepeatMasker	DNA/hAT-Tip100	1532079	1532374	2179	+	.	ID="RND-6_FAMILY-9016";Tend="1153";Tstart="860";shortTE="F";uid="ecdc24aa-f432-4c30-8413-da4d3bdc186f"
NW_020271756.1	RepeatMasker	DNA/hAT-Charlie	1806967	1807445	558	+	.	ID="HAT-N1_AP";TEgroup="ctg_44%7CHAT-N1_AP%7C2";Tend="561";Tstart="1";shortTE="F";uid="db3299a3-de1c-41b2-a250-81a29cca4aa8"
NW_020271756.1	RepeatMasker	Unknown	120000	121352	3944	+	.	ID="RND-5_FAMILY-295";Tend="2323";Tstart="969";shortTE="F";uid="f7e57e83-db7f-4481-9a1e-f5c9067b440e"
NW_020271756.1	RepeatMasker	LINE/I-Jockey	2107449	2108035	812	+	.	ID="RND-6_FAMILY-3960";Tend="2280";Tstart="1631";shortTE="F";uid="58079c8a-17f4-4183-a252-d791f7867665"
NW_020271756.1	RepeatMasker	LINE/RTE-BovB	1948264	1949553	799	+	.	ID="RND-5_FAMILY-1795";TEgroup="ctg_44%7CRND-5_FAMILY-1795%7C2";Tend="2018";Tstart="874";shortTE="F";uid="f7184a37-3af8-406c-9c26-a61603d28683"
NW_020271756.1	RepeatMasker	DNA/hAT-hAT19	1817236	1817910	2776	+	.	ID="RND-6_FAMILY-1491";TEgroup="ctg_44%7CRND-6_FAMILY-1491%7C1";Tend="1460";Tstart="658";shortTE="F";uid="78eba129-bc85-4d66-afeb-0aeb0a34e41b"
NW_020271756.1	RepeatMasker	DNA/CMC-Transib	20567	20897	496	+	.	ID="TRANSIB-7_DAN";Tend="2587";Tstart="2260";shortTE="F";uid="26e84f47-fc42-44ec-a2c0-61cea35638ff"
NW_020271756.1	RepeatMasker	LINE/RTE-BovB	1771814	1772213	1831	+	.	ID="RND-4_FAMILY-859";Tend="1815";Tstart="1395";shortTE="F";uid="c4d6acc5-6d50-4b1e-ac88-959b0e958d89"
NW_020271756.1	RepeatMasker	DNA/PIF-Harbinger	1819673	1820112	2277	+	.	ID="RND-5_FAMILY-4403";Tend="1425";Tstart="1006";shortTE="F";uid="c44d1dc8-5a5f-4a1e-b6fb-76d4a646e4e4"
NW_020271756.1	RepeatMasker	Unknown	2084150	2084376	1376	+	.	ID="RND-4_FAMILY-504";Tend="1174";Tstart="960";shortTE="F";uid="50c96e54-5731-4df9-aa38-240dc22baa16"
NW_020271756.1	RepeatMasker	DNA/hAT-Charlie	2213300	2214379	8457	+	.	ID="RND-6_FAMILY-5825";Tend="1813";Tstart="709";shortTE="F";uid="75a034af-45b0-424e-b541-38ad1cf20c1b"
NW_020271756.1	RepeatMasker	Unknown	2076249	2076527	2249	+	.	ID="RND-5_FAMILY-12889";Tend="1251";Tstart="974";shortTE="F";uid="42396ac9-1322-4216-9a15-075117c5af79"
NW_020271756.1	RepeatMasker	DNA	431459	431879	446	+	.	ID="RND-5_FAMILY-714";Tend="1798";Tstart="1388";shortTE="F";uid="eae79ed9-6050-4b50-ba3a-b5d3f74f4326"
NW_020271756.1	RepeatMasker	LINE/I-Jockey	904534	905694	1857	+	.	ID="RND-6_FAMILY-1018";Tend="2007";Tstart="961";shortTE="F";uid="dc2a5676-aba0-451f-a15c-42735a320a33"
NW_020271756.1	RepeatMasker	Unknown	174811	175130	1177	+	.	ID="RND-3_FAMILY-1304";Tend="1133";Tstart="865";shortTE="F";uid="58b8f6e5-deb3-4def-afab-6cd69fb9f402"
NW_020271756.1	RepeatMasker	DNA/hAT	1058553	1058852	2199	+	.	ID="RND-6_FAMILY-5337";Tend="1116";Tstart="814";shortTE="F";uid="c9ed5ef0-8b85-4d23-ba22-613b2116faa6"
NW_020271756.1	RepeatMasker	Unknown	1922587	1922759	746	+	.	ID="RND-1_FAMILY-26";Tend="1091";Tstart="942";shortTE="F";uid="d3e0ac05-e290-4ab5-a4ae-cd4b0bbb6ad4"
NW_020271756.1	RepeatMasker	DNA/hAT-Tip100	1160008	1160294	1336	+	.	ID="RND-5_FAMILY-385";Tend="1288";Tstart="1003";shortTE="F";uid="e52dbc5b-3bfe-4a55-897e-86fa73433d79"
NW_020271756.1	RepeatMasker	Unknown	901071	901368	2109	+	.	ID="RND-1_FAMILY-302";Tend="1226";Tstart="926";shortTE="F";uid="c5d305b6-0cfb-4396-b9a2-1a3fc0f44cb7"
NW_020271756.1	RepeatMasker	DNA/hAT-Charlie	239469	239657	448	+	.	ID="RND-4_FAMILY-616";Tend="1244";Tstart="1080";shortTE="F";uid="afaa7030-1ab7-46ab-9d3e-38b83af43b14"
NW_020271756.1	RepeatMasker	DNA/hAT	737392	737837	2080	+	.	ID="RND-3_FAMILY-12";Tend="1421";Tstart="929";shortTE="F";uid="3266cf90-3284-4b81-810d-8b76446c5b23"
NW_020271756.1	RepeatMasker	DNA/hAT-Tip100	1781576	1781774	1356	+	.	ID="RND-6_FAMILY-2189";Tend="1200";Tstart="956";shortTE="F";uid="9b64f8d8-6514-42b4-9667-356b3bfa0174"
NW_020271756.1	RepeatMasker	LINE/RTE-BovB	156049	156216	1117	+	.	ID="RND-6_FAMILY-135";Tend="1610";Tstart="1441";shortTE="F";uid="98e3bf23-78d7-46b2-acb3-48c1fe5665c6"
NW_020271756.1	RepeatMasker	Unknown	2339613	2340155	2676	+	.	ID="RND-5_FAMILY-2884";Tend="1702";Tstart="930";shortTE="F";uid="ace76d6f-19c9-4bdc-b0e2-36d5d8cb3a0a"
NW_020271756.1	RepeatMasker	DNA/hAT-Charlie	1199570	1199689	493	+	.	ID="RND-6_FAMILY-3709";Tend="1731";Tstart="1612";shortTE="F";uid="196a44d4-bcd5-460e-84be-2e6b8938b4f2"
NW_020271756.1	RepeatMasker	DNA/PIF-Harbinger	1810493	1811052	3811	+	.	ID="RND-5_FAMILY-4403";Tend="1411";Tstart="851";shortTE="F";uid="768bd742-3f06-47bd-b3ad-568ef348753f"
NW_020271756.1	RepeatMasker	DNA/CMC-Transib	19633	20362	490	+	.	ID="transib-1_sin";Tend="2595";Tstart="1427";shortTE="F";uid="7253ef01-0bca-4884-9a4b-a069dd0063bb"
NW_020271756.1	RepeatMasker	DNA/MULE-MuDR	1916496	1916771	1967	+	.	ID="RND-6_FAMILY-11665";Tend="1073";Tstart="793";shortTE="F";uid="983b645c-5dfa-4400-a63d-7e6d9382a724"
NW_020271756.1	RepeatMasker	DNA/hAT-Tip100	213565	213834	1766	+	.	ID="RND-6_FAMILY-4829";Tend="2177";Tstart="1907";shortTE="F";uid="1acaaeca-4b79-4aec-9da2-320ff6ec9dd5"
NW_020271756.1	RepeatMasker	DNA/hAT-hAT19	541598	542568	6142	+	.	ID="RND-5_FAMILY-1132";Tend="1872";Tstart="913";shortTE="F";uid="7d84a15b-3bb2-4c58-87aa-9d648865f90b"
NW_020271756.1	RepeatMasker	Unknown	288396	288885	2174	+	.	ID="RND-5_FAMILY-486";Tend="1403";Tstart="908";shortTE="F";uid="a5188751-a17b-4c36-a903-85bd44e054ed"
NW_020271756.1	RepeatMasker	LTR/Gypsy	856826	857485	3056	+	.	ID="RND-6_FAMILY-13955";Tend="1561";Tstart="865";shortTE="F";uid="533e61f7-b81f-4da7-b0ef-b8362dab77ae"
NW_020271756.1	RepeatMasker	DNA/hAT-Tip100	1668817	1669198	2032	+	.	ID="RND-4_FAMILY-713";Tend="1847";Tstart="1462";shortTE="F";uid="67ca1e9c-b32f-404b-90ab-744cf84fe1a4"
NW_020271756.1	RepeatMasker	Unknown	671151	671428	2054	+	.	ID="RND-5_FAMILY-1754";Tend="1220";Tstart="947";shortTE="F";uid="48eb5a21-aa4a-48ed-9bc6-56f6ea993656"
NW_020271756.1	RepeatMasker	DNA/Sola-1	1452396	1452943	3618	+	.	ID="RND-6_FAMILY-2008";Tend="896";Tstart="350";shortTE="F";uid="f93fbc76-ffe0-4602-b22c-cdaed358f5b4"
NW_020271756.1	RepeatMasker	DNA/hAT-Tip100	968043	968359	571	+	.	ID="RND-5_FAMILY-6430";Tend="1516";Tstart="1188";shortTE="F";uid="95b082ef-e6ea-4d19-ac13-7093c4d37064"
NW_020271756.1	RepeatMasker	Unknown	240872	241527	2243	+	.	ID="RND-4_FAMILY-1321";Tend="1540";Tstart="934";shortTE="F";uid="1c5bc966-12a8-40f1-9d4a-68b170c72b45"
NW_020271756.1	RepeatMasker	DNA	532435	533285	6415	+	.	ID="RND-1_FAMILY-408";Tend="1760";Tstart="924";shortTE="F";uid="f5488921-d885-4853-b176-d07289eff882"
NW_020271756.1	RepeatMasker	DNA/hAT-Tip100	798258	799554	10022	+	.	ID="RND-6_FAMILY-10174";Tend="1460";Tstart="179";shortTE="F";uid="401ea14e-4551-4a26-8c5f-b28ad96ce243"
NW_020271756.1	RepeatMasker	LINE/R1	1783998	1784382	421	+	.	ID="RND-6_FAMILY-6558";Tend="1298";Tstart="910";shortTE="F";uid="6572224c-854d-44a6-a112-414268ef21f2"
NW_020271756.1	RepeatMasker	LINE/Penelope	791587	791742	636	+	.	ID="RND-6_FAMILY-2428";Tend="502";Tstart="347";shortTE="F";uid="c95ae411-c0b2-43be-a817-ca8c5bc813d6"
NW_020271756.1	RepeatMasker	Unknown	1284548	1284776	874	+	.	ID="RND-5_FAMILY-486";Tend="1130";Tstart="899";shortTE="F";uid="e7b35a8d-8e5f-4237-9790-f515f653f8f8"
NW_020271756.1	RepeatMasker	Unknown	669781	671004	4539	+	.	ID="RND-6_FAMILY-2141";Tend="1955";Tstart="720";shortTE="F";uid="a7962b6f-557a-4c6f-b392-1eeb24250dbc"
NW_020271756.1	RepeatMasker	Unknown	750124	750313	1299	+	.	ID="RND-6_FAMILY-4854";Tend="1655";Tstart="1459";shortTE="F";uid="43121a41-c181-4a68-8c7e-00251aaf5e62"
NW_020271756.1	RepeatMasker	Unknown	1609317	1609598	1107	+	.	ID="RND-6_FAMILY-3851";Tend="1227";Tstart="963";shortTE="F";uid="d75a1621-45da-42b7-aa7b-b9a6e2448d9e"
NW_020271756.1	RepeatMasker	Unknown	427225	427865	5527	+	.	ID="RND-6_FAMILY-1297";Tend="1610";Tstart="971";shortTE="F";uid="766baa8b-3292-45c3-9f37-68ee9adce611"
NW_020271756.1	RepeatMasker	DNA/hAT-Ac	1147932	1148583	4960	+	.	ID="RND-4_FAMILY-5210";Tend="1546";Tstart="898";shortTE="F";uid="10fc06b4-e751-44e6-bd86-0be64c4549d4"
NW_020271756.1	RepeatMasker	Unknown	754704	755020	2466	+	.	ID="RND-1_FAMILY-40";Tend="1202";Tstart="889";shortTE="F";uid="18c4f2d6-2ada-44bb-bc9b-6638478e6782"
NW_020271756.1	RepeatMasker	LINE/I-Jockey	1215033	1215391	537	+	.	ID="RND-6_FAMILY-4160";Tend="2794";Tstart="2454";shortTE="F";uid="776159c6-4296-4fc3-91e0-e014f682dd10"
NW_020271756.1	RepeatMasker	DNA/Ginger-2	1776168	1776456	927	+	.	ID="RND-5_FAMILY-3831";Tend="1801";Tstart="1541";shortTE="F";uid="3270ddea-893b-4b7b-a77f-6817080f5043"
NW_020271756.1	RepeatMasker	RC/Helitron	1700043	1700505	778	+	.	ID="RND-1_FAMILY-152";TEgroup="ctg_44%7CRND-1_FAMILY-152%7C1";Tend="2746";Tstart="2107";shortTE="T";uid="f1b327cc-e1ed-439d-ad14-bca150fdfe5f"
NW_020271756.1	RepeatMasker	LINE/RTE-BovB	187896	188197	1977	+	.	ID="RND-6_FAMILY-719";Tend="1555";Tstart="1252";shortTE="F";uid="377e2e75-2933-40cd-b163-d5d6fda1b64f"
NW_020271756.1	RepeatMasker	DNA/hAT-hAT19	42104	42228	601	+	.	ID="RND-1_FAMILY-324";Tend="1058";Tstart="935";shortTE="F";uid="27084a09-2562-4fb1-857b-a49e8e57948d"
NW_020271756.1	RepeatMasker	Unknown	1629681	1629904	1072	+	.	ID="RND-5_FAMILY-2494";Tend="984";Tstart="739";shortTE="F";uid="5fcc78a4-9c0e-44a4-9ef0-4a051b2731b6"
NW_020271756.1	RepeatMasker	Unknown	757441	758013	3847	+	.	ID="RND-5_FAMILY-1754";Tend="1486";Tstart="911";shortTE="F";uid="58d2d52a-b050-47af-8d53-4a3b26a89dae"
NW_020271756.1	RepeatMasker	Unknown	381540	381966	785	+	.	ID="RND-6_FAMILY-1402";TEgroup="ctg_44%7CRND-6_FAMILY-1402%7C1";Tend="2058";Tstart="1530";shortTE="F";uid="f88372bf-48de-435a-9710-8116d633bf90"
NW_020271756.1	RepeatMasker	LINE/RTE-BovB	1270620	1271143	3332	+	.	ID="RND-6_FAMILY-2323";Tend="1420";Tstart="895";shortTE="F";uid="d40b9520-b77e-4153-91e3-bea20c5be27e"
NW_020271756.1	RepeatMasker	DNA/hAT-hAT19	93884	94059	516	+	.	ID="RND-6_FAMILY-11191";Tend="820";Tstart="644";shortTE="F";uid="dcae27af-6386-41ee-9dee-2aa72eb15980"
NW_020271756.1	RepeatMasker	RC/Helitron	1679992	1680153	553	+	.	ID="RND-6_FAMILY-352";Tend="1920";Tstart="1764";shortTE="F";uid="3ccbeee6-91b2-404a-a2d2-f41fea616ce7"
NW_020271756.1	RepeatMasker	Unknown	598767	599213	2215	+	.	ID="RND-6_FAMILY-9533";Tend="1487";Tstart="1050";shortTE="F";uid="030b7ab6-9fc1-4aa2-9a5c-aa7b14a0ea29"
NW_020271756.1	RepeatMasker	DNA/hAT-Ac	1420378	1420578	810	+	.	ID="RND-5_FAMILY-1861";Tend="1068";Tstart="860";shortTE="F";uid="3226ff6d-ba11-49a3-ad72-65d5fa26cf59"
NW_020271756.1	RepeatMasker	DNA	2294312	2294931	3683	+	.	ID="RND-1_FAMILY-436";Tend="1143";Tstart="561";shortTE="F";uid="cdc8f21a-30a6-4628-813c-3754239282ae"
NW_020271756.1	RepeatMasker	DNA/TcMar-Pogo	331561	331815	718	+	.	ID="rnd-6_family-4510";Tend="1881";Tstart="1685";shortTE="F";uid="c7a1fd24-0c45-4403-82c7-e93fae6cab08"
NW_020271756.1	RepeatMasker	DNA/PIF-Harbinger	936741	937042	2385	+	.	ID="RND-6_FAMILY-3052";Tend="1304";Tstart="1003";shortTE="F";uid="30a89424-4176-45c5-81aa-4351771ef115"
NW_020271756.1	RepeatMasker	DNA/hAT-Ac	2346483	2346593	516	+	.	ID="DNA8-48_AP";Tend="109";Tstart="1";shortTE="F";uid="543a511d-029d-4adc-b6ce-25ace510e84b"
NW_020271756.1	RepeatMasker	Unknown	93336	93699	1281	+	.	ID="RND-1_FAMILY-39";Tend="1448";Tstart="990";shortTE="F";uid="cccd88f6-2d0f-4a69-9b60-cb0d1fd2981f"
NW_020271756.1	RepeatMasker	LINE/I-Jockey	1632352	1632844	3826	+	.	ID="RND-5_FAMILY-120";Tend="1230";Tstart="736";shortTE="F";uid="c6fb35b7-8d5e-45f9-818e-fae89b3a00eb"
NW_020271756.1	RepeatMasker	DNA/hAT-Charlie	1532369	1532972	4695	+	.	ID="RND-1_FAMILY-22";Tend="1993";Tstart="1362";shortTE="F";uid="7be3d9b1-7361-4201-8b93-49c8ebc8f8a3"
NW_020271756.1	RepeatMasker	DNA/Sola-1	1419844	1420110	709	+	.	ID="SOLA1-8_AP";Tend="3562";Tstart="3301";shortTE="F";uid="45d052d1-0d0c-4e07-a930-d09029cd8aa0"
NW_020271756.1	RepeatMasker	Unknown	1426670	1427041	1076	+	.	ID="RND-6_FAMILY-11524";Tend="1337";Tstart="881";shortTE="F";uid="c5bbf4eb-6f60-4a7f-9829-8a7e231418da"
NW_020271756.1	RepeatMasker	LINE/I-Jockey	2291644	2292191	1130	+	.	ID="RND-6_FAMILY-2733";Tend="3009";Tstart="2412";shortTE="F";uid="396df6ce-6144-4e54-ae41-f622a4418acd"
NW_020271756.1	RepeatMasker	Unknown	612042	612218	446	+	.	ID="RND-6_FAMILY-3186";TEgroup="ctg_44%7CRND-6_FAMILY-3186%7C1";Tend="1376";Tstart="858";shortTE="T";uid="63fbb17d-a208-4761-b8dd-e0c53092460c"
NW_020271756.1	RepeatMasker	DNA/Kolobok-E	1540048	1540181	663	+	.	ID="RND-5_FAMILY-1732";Tend="1052";Tstart="921";shortTE="F";uid="cbeefd9b-b01d-4642-aae0-f40a78cfa853"
NW_020271756.1	RepeatMasker	DNA/Ginger-1	936214	936779	4095	+	.	ID="RND-6_FAMILY-576";Tend="1500";Tstart="939";shortTE="F";uid="19c94f64-ef64-42ac-ae82-cf3b810973f4"
NW_020271756.1	RepeatMasker	DNA	2354760	2354943	1173	+	.	ID="RND-1_FAMILY-16";Tend="1121";Tstart="941";shortTE="F";uid="d2efd3d0-6c84-476c-91c8-932b1d84965d"
NW_020271756.1	RepeatMasker	DNA/hAT-Tip100	965811	966075	1818	+	.	ID="RND-1_FAMILY-63";Tend="1104";Tstart="834";shortTE="F";uid="66c194ab-4665-4e5a-ba8c-8eb0ea2ea838"
NW_020271756.1	RepeatMasker	DNA/Ginger-2	1422372	1422972	1343	+	.	ID="GINGER2-1_AP";TEgroup="ctg_44%7CGINGER2-1_AP%7C1";Tend="2709";Tstart="27";shortTE="F";uid="6c6f9001-a151-4dd9-85b9-247285b9a27f"
NW_020271756.1	RepeatMasker	DNA/hAT-Tip100	998850	999613	4046	+	.	ID="RND-6_FAMILY-1033";Tend="1581";Tstart="817";shortTE="F";uid="3c3d18aa-3274-4eec-ac2a-932845e7efcc"
NW_020271756.1	RepeatMasker	Unknown	1276755	1276866	471	+	.	ID="RND-6_FAMILY-3851";Tend="1200";Tstart="1096";shortTE="F";uid="4375e89b-7990-4689-9b70-399c6dffebb9"
NW_020271756.1	RepeatMasker	LINE/I-Jockey	1633016	1633923	7117	+	.	ID="RND-5_FAMILY-120";Tend="2126";Tstart="1217";shortTE="F";uid="0277e92d-1975-44a4-b135-3393a0054d17"
NW_020271756.1	RepeatMasker	DNA/hAT-Tip100	1067842	1068008	998	+	.	ID="RND-1_FAMILY-387";Tend="1126";Tstart="958";shortTE="F";uid="4e566242-b1f3-491f-b73b-cf37115cf8ec"
NW_020271756.1	RepeatMasker	DNA/hAT	410751	411597	6440	+	.	ID="RND-1_FAMILY-357";Tend="1742";Tstart="856";shortTE="F";uid="b9f6ccad-ce54-47a2-ae3e-bf46df698415"
NW_020271756.1	RepeatMasker	DNA	221665	221889	445	+	.	ID="RND-6_FAMILY-5268";Tend="1494";Tstart="1291";shortTE="F";uid="fe8b6c6c-8bda-43d8-be8a-cf0c9fa2dd37"
NW_020271756.1	RepeatMasker	DNA/hAT-Tip100	1570146	1570547	1025	+	.	ID="RND-4_FAMILY-713";Tend="1426";Tstart="1029";shortTE="F";uid="0eb4dffb-79b9-45a4-986c-f3bd421d2b20"
NW_020271756.1	RepeatMasker	DNA/MULE-NOF	482936	483885	3710	+	.	ID="rnd-5_family-6925";Tend="1470";Tstart="632";shortTE="F";uid="b6099fd0-59bb-4ba3-b8f1-cfea0f2a6b23"
NW_020271756.1	RepeatMasker	Unknown	1145707	1146302	1634	+	.	ID="RND-6_FAMILY-2619";TEgroup="ctg_44%7CRND-6_FAMILY-2619%7C1";Tend="1211";Tstart="850";shortTE="F";uid="51d1798a-a83e-4ddb-9f0d-382a44fea8a6"
NW_020271756.1	RepeatMasker	DNA/hAT-hAT19	585273	585614	977	+	.	ID="RND-1_FAMILY-200";Tend="1246";Tstart="944";shortTE="F";uid="b90c8dfb-5351-46c4-a2ec-275839fc57c6"
NW_020271756.1	RepeatMasker	DNA/hAT-Blackjack	1570739	1570857	508	+	.	ID="RND-6_FAMILY-1124";Tend="1043";Tstart="923";shortTE="F";uid="8ac65a3b-76ec-4dae-9380-58c92b847f5f"
NW_020271756.1	RepeatMasker	LINE/I-Jockey	946214	946923	1179	+	.	ID="RND-5_FAMILY-126";Tend="2747";Tstart="2036";shortTE="F";uid="5a6545b1-d686-45eb-99c9-9013814e466b"
NW_020271756.1	RepeatMasker	Unknown	2177352	2177750	2998	+	.	ID="RND-1_FAMILY-51";Tend="1355";Tstart="958";shortTE="F";uid="b3e2160b-ed7e-476e-a84a-6a2266527609"
NW_020271756.1	RepeatMasker	DNA/hAT-Charlie	571806	572041	436	+	.	ID="rnd-6_family-8683";Tend="1696";Tstart="1500";shortTE="F";uid="0456a265-8840-4435-812c-c966113139d5"
NW_020271756.1	RepeatMasker	DNA/hAT-Charlie	1160280	1160625	2435	+	.	ID="RND-5_FAMILY-943";Tend="1218";Tstart="873";shortTE="F";uid="2faab72d-a395-40c8-82fd-d397b1e62d37"
NW_020271756.1	RepeatMasker	LINE/I-Jockey	347124	347377	852	+	.	ID="RND-6_FAMILY-531";Tend="2129";Tstart="1886";shortTE="F";uid="cbd5dda7-8479-483a-b70a-abc7f927be07"
NW_020271756.1	RepeatMasker	LINE/CR1	816252	816873	785	+	.	ID="RND-6_FAMILY-13203";Tend="741";Tstart="124";shortTE="F";uid="feb53589-30da-4dc6-8950-11264688fec7"
NW_020271756.1	RepeatMasker	Unknown	1517818	1518114	1457	+	.	ID="RND-6_FAMILY-4078";Tend="1359";Tstart="1096";shortTE="F";uid="aa3a67d5-3086-422e-8557-e8c097b78236"
NW_020271756.1	RepeatMasker	DNA/MULE-MuDR	1069295	1069865	1675	+	.	ID="MUDR12X_AP";TEgroup="ctg_44%7CMUDR12X_AP%7C1";Tend="472";Tstart="2";shortTE="F";uid="17e643b9-be04-44ac-8c0c-35d37dc4b302"
NW_020271756.1	RepeatMasker	DNA/TcMar-Pogo	1092583	1093514	4995	+	.	ID="RND-5_FAMILY-3339";Tend="1753";Tstart="897";shortTE="F";uid="bf13f2b0-02aa-4433-9207-f62a3d280646"
NW_020271756.1	RepeatMasker	DNA/hAT-hAT19	720634	721063	1726	+	.	ID="RND-1_FAMILY-324";Tend="1392";Tstart="942";shortTE="F";uid="2840ca02-a3c7-4501-9b68-9926d601bc34"
NW_020271756.1	RepeatMasker	DNA/hAT-Tip100	674171	674373	978	+	.	ID="RND-4_FAMILY-93";Tend="1278";Tstart="1087";shortTE="F";uid="ac34565b-affe-416b-82fc-0217bfe19981"
NW_020271756.1	RepeatMasker	DNA/hAT-Tip100	1534755	1537050	15236	+	.	ID="rnd-6_family-1622";Tend="2385";Tstart="255";shortTE="F";uid="f838c5ea-8356-4dc4-a49a-a19b8b253add"
NW_020271756.1	RepeatMasker	DNA/PiggyBac	1702123	1702841	5099	+	.	ID="RND-5_FAMILY-3699";Tend="1565";Tstart="847";shortTE="F";uid="86effa22-f8af-48e0-a032-47665d49d314"
NW_020271756.1	RepeatMasker	LINE/RTE-BovB	735112	735460	1969	+	.	ID="RND-5_FAMILY-1795";Tend="2029";Tstart="1680";shortTE="F";uid="7d2469f8-20e8-4867-b75c-1697500f69d3"
NW_020271756.1	RepeatMasker	Unknown	2210534	2211028	2028	+	.	ID="RND-6_FAMILY-10151";TEgroup="ctg_44%7CRND-6_FAMILY-10151%7C1";Tend="1532";Tstart="709";shortTE="F";uid="e4093ff9-620b-40af-b041-8fc84f3af01a"
NW_020271756.1	RepeatMasker	Unknown	2254633	2255057	3285	+	.	ID="RND-1_FAMILY-314";Tend="1395";Tstart="974";shortTE="F";uid="378fd19b-d89f-4ff7-84a4-2b4b2dd172e4"
NW_020271756.1	RepeatMasker	DNA	392444	392902	650	+	.	ID="RND-6_FAMILY-16978";Tend="1390";Tstart="936";shortTE="F";uid="caa5de8d-34c1-4006-914e-90f8048e0273"
NW_020271756.1	RepeatMasker	DNA/hAT-Tip100	207881	208280	2513	+	.	ID="RND-1_FAMILY-217";Tend="1950";Tstart="1552";shortTE="F";uid="126edc93-25c3-4c78-a4bc-79d74a4b04a8"
NW_020271756.1	RepeatMasker	DNA/PiggyBac	1079324	1080120	6469	+	.	ID="RND-6_FAMILY-3120";Tend="1688";Tstart="874";shortTE="F";uid="9477ca5f-6961-4f4f-b827-477bc5b3d175"
NW_020271756.1	RepeatMasker	Unknown	1504333	1504558	1625	+	.	ID="RND-5_FAMILY-8784";Tend="1007";Tstart="779";shortTE="F";uid="c8c616ac-8fa4-4c34-8f7e-91559d2bf0dc"
NW_020271756.1	RepeatMasker	DNA/hAT-Charlie	135093	135594	4096	+	.	ID="RND-1_FAMILY-475";Tend="1462";Tstart="962";shortTE="F";uid="f653a7a2-422d-4c54-8e51-5ef837b438d6"
NW_020271756.1	RepeatMasker	Unknown	157138	157253	490	+	.	ID="RND-3_FAMILY-1304";Tend="1074";Tstart="960";shortTE="F";uid="b2c4eb7b-3e2b-45af-a28f-b21c61645581"
NW_020271756.1	RepeatMasker	DNA/MULE-MuDR	526172	526805	5201	+	.	ID="RND-6_FAMILY-2895";Tend="1654";Tstart="1020";shortTE="F";uid="83f5546d-260c-4bae-854e-a90ed82cd4b0"
NW_020271756.1	RepeatMasker	LINE/I-Jockey	1019968	1021682	14297	+	.	ID="RND-6_FAMILY-260";Tend="2198";Tstart="485";shortTE="F";uid="37fdc997-7428-4d26-8b65-04342a0b5b09"
NW_020271756.1	RepeatMasker	DNA	1084918	1086399	7837	+	.	ID="RND-6_FAMILY-3348";Tend="1853";Tstart="398";shortTE="F";uid="4f4a2cf9-97e4-47e1-a8c6-fb1954c808b2"
NW_020271756.1	RepeatMasker	LINE/RTE	1959866	1960494	537	+	.	ID="RTE-1_AG";Tend="2413";Tstart="1783";shortTE="F";uid="00bfe83e-5e8d-4179-97fd-0966d3c8a138"
NW_020271756.1	RepeatMasker	Unknown	211169	211752	1992	+	.	ID="RND-1_FAMILY-495";Tend="2421";Tstart="1840";shortTE="F";uid="38efb71c-f633-499f-a0f2-d4f6b7e631e7"
NW_020271756.1	RepeatMasker	RC/Helitron	1558448	1563287	21143	+	.	ID="RND-6_FAMILY-3524";Tend="5068";Tstart="384";shortTE="F";uid="1b532ce9-1f10-49a3-b241-1443dc67a195"
NW_020271756.1	RepeatMasker	Unknown	1823738	1823945	1119	+	.	ID="RND-5_FAMILY-2511";Tend="1224";Tstart="1018";shortTE="F";uid="d68e73ed-3742-42b4-9d36-5db001c1318b"
NW_020271756.1	RepeatMasker	DNA/Sola-1	788454	789242	725	+	.	ID="SOLA1-9_AP";TEgroup="ctg_44%7CSOLA1-9_AP%7C1";Tend="2790";Tstart="3";shortTE="F";uid="f5b35a7e-cd46-4f46-adaf-2a90b3ed1e47"
NW_020271756.1	RepeatMasker	Unknown	1152794	1153731	6206	+	.	ID="RND-1_FAMILY-249";Tend="1907";Tstart="966";shortTE="F";uid="bcd8f4ed-dbaf-4586-8ba7-7701bb44e076"
NW_020271756.1	RepeatMasker	LINE/RTE-BovB	1323447	1323718	1450	+	.	ID="RND-5_FAMILY-1795";Tend="2027";Tstart="1755";shortTE="F";uid="211229e3-4292-4a37-8287-643f0977908d"
NW_020271756.1	RepeatMasker	DNA/MULE-MuDR	1751781	1752057	1585	+	.	ID="rnd-6_family-12076";Tend="683";Tstart="460";shortTE="F";uid="1b7f0d0e-2d13-4b3a-8414-0f17682b2e02"
NW_020271756.1	RepeatMasker	DNA/Sola-1	2073853	2074106	1487	+	.	ID="RND-6_FAMILY-6283";Tend="1229";Tstart="973";shortTE="F";uid="5a599c6f-6c33-4b61-9026-fbd9636340dc"
NW_020271756.1	RepeatMasker	LINE/Penelope	1298802	1299089	1604	+	.	ID="RND-6_FAMILY-2428";Tend="1482";Tstart="1170";shortTE="F";uid="7026cfb9-8a9e-4db8-8767-e8a9c9ec8ff6"
NW_020271756.1	RepeatMasker	Unknown	506097	506366	904	+	.	ID="RND-6_FAMILY-1345";Tend="1143";Tstart="868";shortTE="F";uid="a64714a8-43af-40bd-8852-9b48a35d96ae"
NW_020271756.1	RepeatMasker	Unknown	2168460	2168634	717	+	.	ID="RND-4_FAMILY-275";Tend="934";Tstart="747";shortTE="F";uid="5493f307-6f9d-4686-88dd-6fe7384531bc"
NW_020271756.1	RepeatMasker	DNA/hAT	2233483	2233758	998	+	.	ID="RND-6_FAMILY-4484";Tend="1767";Tstart="1479";shortTE="F";uid="3cb2c6b7-8311-4d03-947c-b873fc761e7c"
NW_020271756.1	RepeatMasker	RC/Helitron	1313533	1313839	1850	+	.	ID="RND-1_FAMILY-45";Tend="1162";Tstart="859";shortTE="F";uid="57b91b87-0970-420f-b57c-e423c01d9cba"
NW_020271756.1	RepeatMasker	DNA/MULE-MuDR	476928	477311	1589	+	.	ID="RND-6_FAMILY-9315";Tend="1472";Tstart="1102";shortTE="F";uid="2b01e253-db71-4de8-ac0c-2fbb9d7ece40"
NW_020271756.1	RepeatMasker	DNA/hAT-Tip100	929744	929919	1413	+	.	ID="RND-1_FAMILY-29";Tend="1146";Tstart="971";shortTE="F";uid="d6fcb541-86f2-4eb1-b408-a5095598bcfa"
NW_020271756.1	RepeatMasker	Unknown	2332027	2333465	3378	+	.	ID="RND-6_FAMILY-3851";Tend="1423";Tstart="8";shortTE="F";uid="6967b2f5-7dac-4a17-930d-aff87df4b27c"
NW_020271756.1	RepeatMasker	DNA/hAT-Tip100	1925064	1925199	497	+	.	ID="DNA8-28_AP";Tend="360";Tstart="246";shortTE="F";uid="0175c324-c82b-409d-bbf9-436a585c6780"
NW_020271756.1	RepeatMasker	RC/Helitron	2051270	2052032	4790	+	.	ID="RND-6_FAMILY-6950";Tend="1342";Tstart="585";shortTE="F";uid="3092969e-18af-4d14-91e4-2690fb3f01ce"
NW_020271756.1	RepeatMasker	DNA	225899	226014	435	+	.	ID="RND-1_FAMILY-296";Tend="1834";Tstart="1719";shortTE="F";uid="c323bb23-c2df-43e1-bd14-0984860f4fb0"
NW_020271756.1	RepeatMasker	DNA/hAT-Tip100	2069351	2069559	1363	+	.	ID="RND-1_FAMILY-259";Tend="1202";Tstart="987";shortTE="F";uid="f1edb55e-8dcf-4998-97d4-04c3031c275b"
NW_020271756.1	RepeatMasker	Unknown	679777	680195	1041	+	.	ID="RND-6_FAMILY-3280";Tend="1205";Tstart="800";shortTE="F";uid="811f623e-9a45-40d2-b628-e199b0ee0dbb"
NW_020271756.1	RepeatMasker	DNA/hAT-hAT19	117402	117697	1910	+	.	ID="RND-4_FAMILY-212";Tend="1240";Tstart="953";shortTE="F";uid="84980978-7173-4b4e-8e31-bbefc515e779"
NW_020271756.1	RepeatMasker	DNA/MULE-MuDR	379231	379376	559	+	.	ID="RND-6_FAMILY-1888";Tend="1700";Tstart="1555";shortTE="F";uid="e375a8a9-c09f-4327-bb4d-41fc4fa87fb0"
NW_020271756.1	RepeatMasker	Unknown	738165	739000	7271	+	.	ID="RND-6_FAMILY-5430";Tend="1810";Tstart="977";shortTE="F";uid="9318f428-079b-4fee-b84a-5cbc8fb7984c"
NW_020271756.1	RepeatMasker	DNA/hAT	214172	214896	5027	+	.	ID="RND-4_FAMILY-790";Tend="1660";Tstart="932";shortTE="F";uid="dde04cdc-baa6-4830-9296-017a1776f5d9"
NW_020271756.1	RepeatMasker	DNA/Sola-1	1418489	1418817	872	+	.	ID="SOLA1-8_AP";TEgroup="ctg_44%7CSOLA1-8_AP%7C1";Tend="3164";Tstart="1";shortTE="F";uid="1487a66d-956e-44d9-a758-efde7af3c037"
NW_020271756.1	RepeatMasker	Unknown	1147114	1147430	2198	+	.	ID="RND-6_FAMILY-2619";Tend="1496";Tstart="1162";shortTE="F";uid="d5804f34-3d48-4fe2-9320-7771b2b3e8ff"
NW_020271756.1	RepeatMasker	LINE/RTE-BovB	255634	258275	1430	+	.	ID="RTE-4_LMI";Tend="3213";Tstart="524";shortTE="F";uid="10f08b29-dcf4-4dd9-8a17-7109b61dc7b6"
NW_020271756.1	RepeatMasker	DNA/PIF-Spy	885147	885263	419	+	.	ID="ISL2EU-3_CFL";Tend="323";Tstart="192";shortTE="F";uid="b985f5f7-b7db-4dd0-94df-f6cf7a2fbf59"
NW_020271756.1	RepeatMasker	DNA	1086599	1086797	1233	+	.	ID="RND-6_FAMILY-3348";Tend="2032";Tstart="1839";shortTE="F";uid="b24a44b6-245a-472c-9890-17dbcf7a70ee"
NW_020271756.1	RepeatMasker	Unknown	588779	589164	1373	+	.	ID="RND-6_FAMILY-3379";Tend="1339";Tstart="985";shortTE="F";uid="7cc276e5-8e52-4755-b4db-d0e96e89b735"
NW_020271756.1	RepeatMasker	DNA/hAT-Tip100	711464	711858	2685	+	.	ID="RND-1_FAMILY-192";Tend="1453";Tstart="1057";shortTE="F";uid="19b64c95-b0a9-4a82-a0b9-f17a204f993f"
NW_020271756.1	RepeatMasker	Unknown	215274	215551	533	+	.	ID="RND-6_FAMILY-3677";Tend="1023";Tstart="760";shortTE="F";uid="f9de08ef-f6b5-411e-9a10-bcf7509dbb7b"
NW_020271756.1	RepeatMasker	LINE/I	219722	219876	432	+	.	ID="RND-6_FAMILY-4684";Tend="1728";Tstart="1576";shortTE="F";uid="c4a56564-36cc-4560-9d2d-e2ec0fdd7a57"
NW_020271756.1	RepeatMasker	DNA/hAT-Tip100	1479349	1479485	829	+	.	ID="RND-6_FAMILY-4829";Tend="2177";Tstart="2041";shortTE="F";uid="9681a060-0f2e-4f15-b22c-a26b98d667d0"
NW_020271756.1	RepeatMasker	DNA/hAT-hAT19	1894829	1895557	3186	+	.	ID="RND-5_FAMILY-1132";Tend="1799";Tstart="1079";shortTE="F";uid="bfd4c73b-7ac8-4ee8-90d8-21b1eac0714a"
NW_020271756.1	RepeatMasker	DNA/hAT-Tip100	1542134	1542295	1103	+	.	ID="RND-1_FAMILY-44";Tend="1287";Tstart="1126";shortTE="F";uid="057e0bca-91bf-4635-b895-ada14f014b15"
NW_020271756.1	RepeatMasker	Unknown	2353508	2354033	2576	+	.	ID="RND-5_FAMILY-2884";Tend="1713";Tstart="989";shortTE="F";uid="fd7975b1-0b28-4bfc-9f4f-4f4d6bc7668c"
NW_020271756.1	RepeatMasker	DNA/hAT-Ac	622636	623709	6848	+	.	ID="RND-4_FAMILY-981";Tend="2017";Tstart="892";shortTE="F";uid="c3de91c7-d544-42db-a150-cb0e375e159f"
NW_020271756.1	RepeatMasker	DNA/TcMar-Pogo	433595	434661	1471	+	.	ID="rnd-6_family-2651";Tend="1967";Tstart="681";shortTE="F";uid="164bfaea-35d1-49b5-8258-bf689e2df25c"
NW_020271756.1	RepeatMasker	Unknown	589527	589668	555	+	.	ID="RND-1_FAMILY-163";Tend="1612";Tstart="1467";shortTE="F";uid="e5d63931-e31c-4e4a-8b28-e10fe380ade2"
NW_020271756.1	RepeatMasker	LINE/I-Jockey	2371290	2371699	520	+	.	ID="VINGI-1_APIS";Tend="411";Tstart="1";shortTE="F";uid="d2f31e94-0cfb-4426-94f0-2f22225c7ce4"
NW_020271756.1	RepeatMasker	DNA/hAT-Tip100	2090232	2090483	1729	+	.	ID="RND-1_FAMILY-168";Tend="1233";Tstart="977";shortTE="F";uid="b9aec1a6-2d12-469f-b818-c7bdb3057af3"
NW_020271756.1	RepeatMasker	Unknown	407179	407405	1209	+	.	ID="RND-5_FAMILY-7398";Tend="1153";Tstart="889";shortTE="F";uid="0cff094d-877d-415f-8af2-9a50ff0e4e6b"
NW_020271756.1	RepeatMasker	DNA/hAT-Charlie	318907	319055	1275	+	.	ID="RND-5_FAMILY-3390";Tend="478";Tstart="330";shortTE="F";uid="f25b9018-87b1-4e77-9c4e-647793f874fb"
NW_020271756.1	RepeatMasker	DNA/hAT-hAT19	1281026	1281227	1247	+	.	ID="RND-6_FAMILY-11191";Tend="1522";Tstart="1320";shortTE="F";uid="609de49c-2dcd-49d0-8351-d725258223d9"
NW_020271756.1	RepeatMasker	DNA/hAT-Ac	510327	510642	1902	+	.	ID="RND-6_FAMILY-7681";Tend="1245";Tstart="903";shortTE="F";uid="d1e2f10b-0795-4478-bb61-4c8e3433aff8"
NW_020271756.1	RepeatMasker	DNA/hAT-Charlie	4393	4768	2007	+	.	ID="RND-1_FAMILY-58";Tend="1369";Tstart="957";shortTE="F";uid="2af5a4da-89c5-4fd6-a16d-a0fe65028722"
NW_020271756.1	RepeatMasker	DNA/MULE-MuDR	713245	713405	460	+	.	ID="RND-5_FAMILY-7545";TEgroup="ctg_44%7CRND-5_FAMILY-7545%7C1";Tend="1191";Tstart="911";shortTE="T";uid="3ecc144e-3ff8-4929-a24f-4cd90e5fb4d0"
NW_020271756.1	RepeatMasker	DNA/hAT-Tip100	182126	182291	965	+	.	ID="RND-1_FAMILY-44";Tend="1289";Tstart="1121";shortTE="F";uid="ee43ad0d-d621-4f16-954d-c6b796512ded"
NW_020271756.1	RepeatMasker	DNA/MULE-MuDR	754275	754383	956	+	.	ID="RND-5_FAMILY-1335";Tend="1612";Tstart="1504";shortTE="F";uid="1cb3e047-8aab-4150-a642-1ce9c556aea5"
NW_020271756.1	RepeatMasker	LINE/RTE-BovB	2299673	2300249	1220	+	.	ID="RND-5_FAMILY-2080";Tend="1520";Tstart="944";shortTE="F";uid="c9d5aa5e-260e-4668-b969-728ace314f31"
NW_020271756.1	RepeatMasker	Unknown	800651	801398	473	+	.	ID="RND-6_FAMILY-4078";TEgroup="ctg_44%7CRND-6_FAMILY-4078%7C1";Tend="1374";Tstart="37";shortTE="T";uid="acae2261-af04-4d27-baa0-b7c0699961d7"
NW_020271756.1	RepeatMasker	Unknown	1216188	1216667	3292	+	.	ID="RND-1_FAMILY-204";Tend="1440";Tstart="958";shortTE="F";uid="1585e51c-e504-479f-8dff-3cb92c407c26"
NW_020271756.1	RepeatMasker	Unknown	835983	836152	1219	+	.	ID="RND-1_FAMILY-568";Tend="1287";Tstart="1118";shortTE="F";uid="71b21b48-ed0a-493e-b6aa-640826f9c843"
NW_020271756.1	RepeatMasker	Unknown	139906	140074	406	+	.	ID="RND-5_FAMILY-2045";Tend="1914";Tstart="1765";shortTE="F";uid="a8239a24-5611-48a4-8fd7-117d31554249"
NW_020271756.1	RepeatMasker	DNA/hAT-hAT19	1502308	1503034	1078	+	.	ID="RND-5_FAMILY-3070";TEgroup="ctg_44%7CRND-5_FAMILY-3070%7C1";Tend="1829";Tstart="876";shortTE="F";uid="942e65c1-421e-4b30-b8ce-47c22169fe1e"
NW_020271756.1	RepeatMasker	DNA/hAT-Tip100	528653	528921	1100	+	.	ID="HAT-15_LMI";Tend="3124";Tstart="2849";shortTE="F";uid="a90909d2-09b9-43b4-8f7a-84e9ae31d956"
NW_020271756.1	RepeatMasker	DNA/PiggyBac	1363639	1364203	4545	+	.	ID="RND-6_FAMILY-3120";Tend="1428";Tstart="862";shortTE="F";uid="a383fb0d-1d7a-486a-bd17-a2ef6c19d4ef"
NW_020271756.1	RepeatMasker	LINE/RTE-BovB	2196549	2196873	604	+	.	ID="RTE-33_LMI";Tend="3294";Tstart="2965";shortTE="F";uid="28912164-aa2a-4c9d-b60e-edd7421d9337"
NW_020271756.1	RepeatMasker	Unknown	1335062	1335345	888	+	.	ID="RND-5_FAMILY-2511";Tend="1226";Tstart="930";shortTE="F";uid="34592718-63e0-4a89-804e-92ecd91414c9"
NW_020271756.1	RepeatMasker	LTR/Gypsy	1419473	1419710	1568	+	.	ID="RND-5_FAMILY-9083";Tend="1274";Tstart="994";shortTE="F";uid="78bdc255-a3c6-43f0-8302-dcaefba8087b"
NW_020271756.1	RepeatMasker	Unknown	184553	184755	561	+	.	ID="RND-5_FAMILY-1643";TEgroup="ctg_44%7CRND-5_FAMILY-1643%7C2";Tend="1410";Tstart="732";shortTE="F";uid="eff3aba7-7576-419c-9221-9e51ad3ef45d"
NW_020271756.1	RepeatMasker	DNA/hAT-hAT19	459972	460207	1672	+	.	ID="HAT-N12_AP";Tend="235";Tstart="1";shortTE="F";uid="d35d19d7-22a6-43b8-bcea-dda3953b1381"
NW_020271756.1	RepeatMasker	DNA/MULE-MuDR	623758	623873	525	+	.	ID="RND-5_FAMILY-2010";Tend="1714";Tstart="1600";shortTE="F";uid="38def695-883c-4320-a541-e73d010853ae"
NW_020271756.1	RepeatMasker	DNA/hAT-Charlie	1964829	1965050	1234	+	.	ID="RND-1_FAMILY-58";Tend="1362";Tstart="1163";shortTE="F";uid="31d6a45f-ca4d-4558-9012-9287b61a1ec5"
NW_020271756.1	RepeatMasker	LINE/CR1-Zenon	553413	553785	610	+	.	ID="RND-5_FAMILY-6301";Tend="2430";Tstart="2055";shortTE="F";uid="80c93955-9e70-4fa1-9c30-23e713a652ab"
NW_020271756.1	RepeatMasker	DNA	755016	755272	662	+	.	ID="RND-5_FAMILY-1222";TEgroup="ctg_44%7CRND-5_FAMILY-1222%7C1";Tend="1284";Tstart="1101";shortTE="T";uid="7afd4eb9-02a2-4f1c-886c-2a680cbe748c"
NW_020271756.1	RepeatMasker	DNA	690945	691164	1166	+	.	ID="RND-1_FAMILY-16";Tend="1136";Tstart="935";shortTE="F";uid="01c7c89b-b06c-40d6-be92-40f4d4120db9"
NW_020271756.1	RepeatMasker	DNA/Sola-1	1811051	1811256	1504	+	.	ID="RND-5_FAMILY-7406";Tend="1408";Tstart="1186";shortTE="F";uid="40391d35-b860-4d45-9e51-c36f27a06f9f"
NW_020271756.1	RepeatMasker	DNA/hAT-Tip100	528195	528443	736	+	.	ID="RND-4_FAMILY-2577";Tend="1239";Tstart="989";shortTE="F";uid="d438889e-836d-4ea0-ade4-78e7942c21c7"
NW_020271756.1	RepeatMasker	DNA/hAT-Tip100	1678977	1679082	746	+	.	ID="RND-4_FAMILY-108";Tend="1046";Tstart="940";shortTE="F";uid="2dd5df98-f805-482a-a129-f109bcebb27c"
NW_020271756.1	RepeatMasker	LINE/R1	2050259	2050565	1149	+	.	ID="RND-6_FAMILY-6559";Tend="2593";Tstart="2288";shortTE="F";uid="1cde75fe-d21c-40f3-8d0c-011355b59c81"
NW_020271756.1	RepeatMasker	DNA/hAT-Tip100	13009	13125	651	+	.	ID="RND-4_FAMILY-2577";Tend="1368";Tstart="1253";shortTE="F";uid="c9d54f49-c842-4c93-aa60-e793103bba6a"
NW_020271756.1	RepeatMasker	DNA	835708	835850	581	+	.	ID="RND-6_FAMILY-1855";Tend="1855";Tstart="1708";shortTE="F";uid="1f7b54ae-6631-4918-836e-8e6a55a67811"
NW_020271756.1	RepeatMasker	DNA/hAT-Tip100	188564	188970	610	+	.	ID="RND-1_FAMILY-474";Tend="1235";Tstart="830";shortTE="F";uid="1662382e-9d2e-4508-9cd1-76ccb9c00538"
NW_020271756.1	RepeatMasker	Unknown	535671	535806	1136	+	.	ID="RND-1_FAMILY-86";Tend="1145";Tstart="1010";shortTE="F";uid="c7890384-6e8d-4cb2-a5c5-fbb49c1a54d2"
NW_020271756.1	RepeatMasker	Unknown	2163794	2164191	2878	+	.	ID="RND-1_FAMILY-129";Tend="1403";Tstart="1002";shortTE="F";uid="7b2b2a31-f334-4375-a97d-e4a6e3f6fc0b"
NW_020271756.1	RepeatMasker	DNA/hAT-Charlie	1813373	1813814	2144	+	.	ID="rnd-5_family-4916";Tend="1416";Tstart="949";shortTE="F";uid="80cd6d18-0d2a-4118-9560-500055c7ed7a"
NW_020271756.1	RepeatMasker	Unknown	2114105	2114513	2677	+	.	ID="RND-6_FAMILY-28025";Tend="1398";Tstart="974";shortTE="F";uid="39281955-f27f-441c-8cb7-653950c57b34"
NW_020271756.1	RepeatMasker	RC/Helitron	1923832	1924446	4361	+	.	ID="RND-5_FAMILY-1479";Tend="1573";Tstart="951";shortTE="F";uid="800f4f6c-b49c-437b-8691-3626ac5b64a9"
NW_020271756.1	RepeatMasker	RC/Helitron	2269674	2269823	425	+	.	ID="RND-5_FAMILY-1361";Tend="1068";Tstart="934";shortTE="F";uid="e873f8b9-64da-474f-ba62-f6e94bdf00fd"
NW_020271756.1	RepeatMasker	DNA/hAT	6614	7197	2588	+	.	ID="RND-1_FAMILY-371";Tend="1617";Tstart="949";shortTE="F";uid="1bdce434-b2a9-4a85-b7f1-3b7c12325391"
NW_020271756.1	RepeatMasker	RC/Helitron	2067541	2067925	2021	+	.	ID="RND-6_FAMILY-6950";Tend="1668";Tstart="1336";shortTE="F";uid="c3600dd5-4d07-4504-b221-36108888ce79"
NW_020271756.1	RepeatMasker	Unknown	1609789	1609943	780	+	.	ID="RND-6_FAMILY-3851";Tend="1386";Tstart="1231";shortTE="F";uid="37a4b451-8aba-44a8-be79-d18d92d7a1e4"
NW_020271756.1	RepeatMasker	DNA/hAT	7684	8007	1707	+	.	ID="RND-6_FAMILY-11930";Tend="1176";Tstart="886";shortTE="F";uid="6ed4949e-5ef3-4c48-9d6f-b2f20df62078"
NW_020271756.1	RepeatMasker	Unknown	610331	610439	762	+	.	ID="RND-6_FAMILY-4920";Tend="1066";Tstart="957";shortTE="F";uid="3591c618-1416-4d7d-b69c-6e9df71a2226"
NW_020271756.1	RepeatMasker	Unknown	1809822	1810512	4267	+	.	ID="RND-5_FAMILY-1789";Tend="1672";Tstart="956";shortTE="F";uid="c1928d20-d5ec-40ab-b596-2caa32ea3228"
NW_020271756.1	RepeatMasker	DNA/hAT-Tip100	1261013	1261429	1394	+	.	ID="RND-4_FAMILY-713";Tend="1426";Tstart="1019";shortTE="F";uid="56eb1de3-9e56-40c9-8ebc-320430d1fe7b"
NW_020271756.1	RepeatMasker	DNA/hAT-Charlie	796811	796998	1441	+	.	ID="RND-1_FAMILY-120";Tend="1146";Tstart="959";shortTE="F";uid="b2ae8985-3657-4e4e-ad39-9777fab633ef"
NW_020271756.1	RepeatMasker	DNA/Ginger-2	2149564	2149695	451	+	.	ID="RND-6_FAMILY-3014";Tend="1886";Tstart="1751";shortTE="F";uid="34b3f1cf-ab94-408b-a989-c76153b07ac6"
NW_020271756.1	RepeatMasker	Unknown	1243468	1243716	508	+	.	ID="RND-6_FAMILY-2952";Tend="1031";Tstart="782";shortTE="F";uid="694fb861-6694-43c8-9b36-36357199fa3e"
NW_020271756.1	RepeatMasker	DNA	2174342	2174524	1249	+	.	ID="RND-1_FAMILY-16";Tend="1121";Tstart="944";shortTE="F";uid="7562ce85-1409-47af-9e27-b4eb7057fc8e"
NW_020271756.1	RepeatMasker	DNA/hAT-Blackjack	1629424	1629616	1103	+	.	ID="RND-6_FAMILY-6013";Tend="1375";Tstart="1187";shortTE="F";uid="10b773ad-a513-45e2-8a67-d45034a7ce8d"
NW_020271756.1	RepeatMasker	DNA/hAT-Tip100	2351844	2352036	831	+	.	ID="RND-1_FAMILY-35";Tend="1595";Tstart="1401";shortTE="F";uid="039c6b49-e115-4d8c-8306-ba7ff0d7a97b"
NW_020271756.1	RepeatMasker	DNA	919644	919857	571	+	.	ID="DNA8-46_AP";Tend="382";Tstart="199";shortTE="F";uid="7a3a7ff7-693d-4f69-9877-997115afd7e9"
NW_020271756.1	RepeatMasker	DNA/hAT-Ac	2176972	2177234	841	+	.	ID="RND-5_FAMILY-1861";Tend="2051";Tstart="1804";shortTE="F";uid="e4235b6c-1bc4-4d31-9868-523678e32115"
NW_020271756.1	RepeatMasker	DNA/hAT	1276567	1276719	666	+	.	ID="DNA8-38_AP";Tend="159";Tstart="1";shortTE="F";uid="35ba7ec5-0e94-4947-a75e-bfae7714deb4"
NW_020271756.1	RepeatMasker	Unknown	2184484	2185208	4525	+	.	ID="RND-5_FAMILY-1061";Tend="1666";Tstart="938";shortTE="F";uid="69ec0322-ccb8-4a1e-b453-97cb064a8be7"
NW_020271756.1	RepeatMasker	DNA/hAT-Tip100	495635	496134	2934	+	.	ID="RND-1_FAMILY-64";Tend="1735";Tstart="1270";shortTE="F";uid="d2034774-49bb-4cb5-a71d-c086b138fb96"
NW_020271756.1	RepeatMasker	DNA/hAT	59301	59761	2422	+	.	ID="RND-3_FAMILY-12";Tend="1423";Tstart="945";shortTE="F";uid="4c28aea9-f681-491f-b9db-eba2b10a13e3"
NW_020271756.1	RepeatMasker	DNA/hAT-Tip100	137914	138167	1818	+	.	ID="RND-1_FAMILY-259";Tend="1231";Tstart="979";shortTE="F";uid="f7501f53-8e04-4035-a094-d96bd1b33cc6"
NW_020271756.1	RepeatMasker	LINE/I-Jockey	1081499	1084226	2645	+	.	ID="RND-6_FAMILY-1499";Tend="2625";Tstart="15";shortTE="F";uid="d97b2198-3ad1-4434-8d27-1ba12067112f"
NW_020271756.1	RepeatMasker	DNA/hAT-Tip100	1856749	1856921	1116	+	.	ID="RND-6_FAMILY-7986";Tend="1124";Tstart="947";shortTE="F";uid="00888959-da58-408c-9beb-15f184b0ad32"
NW_020271756.1	RepeatMasker	Unknown	1212289	1212441	631	+	.	ID="RND-5_FAMILY-189";Tend="1650";Tstart="1458";shortTE="F";uid="3cfc88d9-0a32-4da5-9044-3e46ab1180ca"
NW_020271756.1	RepeatMasker	LINE/CR1	778241	779352	1349	+	.	ID="RND-6_FAMILY-6833";Tend="1783";Tstart="663";shortTE="F";uid="97a17999-087a-4631-ab6d-8bbc013a4c0e"
NW_020271756.1	RepeatMasker	Unknown	1936489	1936854	926	+	.	ID="RND-5_FAMILY-189";TEgroup="ctg_44%7CRND-5_FAMILY-189%7C1";Tend="1671";Tstart="897";shortTE="F";uid="201b97ca-20bb-4943-b671-00004c328ab8"
NW_020271756.1	RepeatMasker	Retroposon?	388769	388890	477	+	.	ID="SINE2-2_AP";Tend="135";Tstart="1";shortTE="F";uid="51c70105-5734-4011-b2c4-7d2e10b54c0e"
NW_020271756.1	RepeatMasker	Unknown	262559	262824	858	+	.	ID="RND-5_FAMILY-2511";Tend="1226";Tstart="928";shortTE="F";uid="6ea47cf7-3fc8-4a5f-bb4d-74eedf406c73"
NW_020271756.1	RepeatMasker	DNA/MULE-MuDR	746179	747063	3963	+	.	ID="MUDR1X_AP";TEgroup="ctg_44%7CMUDR1X_AP%7C1";Tend="990";Tstart="1";shortTE="F";uid="ca5bbd67-504c-4bdc-a33c-ef8f4ca65e07"
NW_020271756.1	RepeatMasker	DNA/hAT-Tip100	966219	966417	705	+	.	ID="RND-6_FAMILY-1169";Tend="1712";Tstart="1465";shortTE="F";uid="0997f537-1c48-4c00-8462-e17725eabac3"
NW_020271756.1	RepeatMasker	DNA	1267033	1267221	545	+	.	ID="DNA2-3_AP";Tend="192";Tstart="29";shortTE="F";uid="a4636930-1d46-428f-9f72-9318de083015"
NW_020271756.1	RepeatMasker	DNA/hAT-Tip100	2333521	2334118	4201	+	.	ID="RND-1_FAMILY-35";Tend="1558";Tstart="960";shortTE="F";uid="d9c4944e-2837-4a81-9538-0aa11f3b841c"
NW_020271756.1	RepeatMasker	Unknown	1260847	1261011	775	+	.	ID="RND-6_FAMILY-8453";Tend="666";Tstart="503";shortTE="F";uid="33616c4d-0dd4-4e42-b97d-1e38e5025f24"
NW_020271756.1	RepeatMasker	DNA/hAT-hAT19	1499022	1499199	465	+	.	ID="HALYOMORPHA_HALYS-5_FAMILY-802";Tend="179";Tstart="2";shortTE="F";uid="7e57d280-2008-4421-8a6c-7c2694f0c515"
NW_020271756.1	RepeatMasker	Unknown	987251	987461	1582	+	.	ID="RND-1_FAMILY-142";Tend="1141";Tstart="931";shortTE="F";uid="1c26cf92-41b4-4de7-bb13-fea052becdf5"
NW_020271756.1	RepeatMasker	DNA/hAT-Tip100	135750	136490	5904	+	.	ID="RND-6_FAMILY-7616";Tend="1713";Tstart="984";shortTE="F";uid="3e720f2a-7b78-4f1d-8027-4eeb45d21579"
NW_020271756.1	RepeatMasker	DNA/hAT-hAT19	2266231	2266547	692	+	.	ID="RND-1_FAMILY-222";Tend="1445";Tstart="1011";shortTE="F";uid="6d6400b7-8803-4ddd-9a3f-71946a09ee83"
NW_020271756.1	RepeatMasker	DNA/MULE-MuDR	749507	750123	4250	+	.	ID="MUDR1X_AP";Tend="1594";Tstart="983";shortTE="F";uid="4af3f2a3-ae6a-4b92-8632-151b4523f684"
NW_020271756.1	RepeatMasker	DNA/hAT-Charlie	1051740	1051972	2022	+	.	ID="RND-5_FAMILY-613";Tend="1795";Tstart="1563";shortTE="F";uid="e68edaef-0a1b-4bd8-adaa-a0e8ee982819"
NW_020271756.1	RepeatMasker	Unknown	2285913	2287054	3122	+	.	ID="RND-6_FAMILY-3208";Tend="1479";Tstart="204";shortTE="F";uid="8990f640-cdeb-4995-aea7-e00d72c7944c"
NW_020271756.1	RepeatMasker	DNA/hAT-Tip100	1481752	1482064	1696	+	.	ID="RND-1_FAMILY-95";TEgroup="ctg_44%7CRND-1_FAMILY-95%7C1";Tend="1365";Tstart="922";shortTE="F";uid="848ab77e-932d-48eb-b73e-70d0502a49ef"
NW_020271756.1	RepeatMasker	Unknown	1167586	1168061	2456	+	.	ID="RND-5_FAMILY-6027";Tend="1361";Tstart="871";shortTE="F";uid="15670f22-4fbf-4345-81f8-d019a8465a7d"
NW_020271756.1	RepeatMasker	DNA/hAT-Charlie	864391	864698	1244	+	.	ID="RND-6_FAMILY-5825";TEgroup="ctg_44%7CRND-6_FAMILY-5825%7C1";Tend="1827";Tstart="715";shortTE="F";uid="89c0858e-548e-4aa9-be54-ca2a2e9ac8c9"
NW_020271756.1	RepeatMasker	DNA/hAT-Tip100	1046884	1047767	6267	+	.	ID="RND-5_FAMILY-1634";Tend="1812";Tstart="922";shortTE="F";uid="6ebe1525-c221-4f84-83a5-b247ea0177e5"
NW_020271756.1	RepeatMasker	LINE/RTE-BovB	1394292	1396800	17689	+	.	ID="RND-5_FAMILY-8106";Tend="3064";Tstart="809";shortTE="F";uid="e64262e8-ec1a-44c8-a7b9-1fd34e4da4e3"
NW_020271756.1	RepeatMasker	DNA/hAT-Tip100	777255	777365	606	+	.	ID="DNA8-13_AP";Tend="788";Tstart="684";shortTE="F";uid="451dbfe0-566a-45d2-953e-0ff5a8308c51"
NW_020271756.1	RepeatMasker	LINE/I-Jockey	1086400	1086637	1040	+	.	ID="RND-6_FAMILY-2733";Tend="3055";Tstart="2834";shortTE="F";uid="c7bca8a5-a817-4589-bbe5-090048c26ba1"
NW_020271756.1	RepeatMasker	DNA/hAT-Tip100	578389	578528	428	+	.	ID="RND-6_FAMILY-18842";Tend="1899";Tstart="1788";shortTE="F";uid="f0aa44d2-ee8d-45dd-b908-6530fac6fbde"
NW_020271756.1	RepeatMasker	DNA/hAT-hAT19	1484202	1484324	606	+	.	ID="DNA8-109_AP";Tend="674";Tstart="553";shortTE="F";uid="a602ca31-1e44-48a5-9bc1-051694c562b8"
NW_020271756.1	RepeatMasker	DNA/hAT-hAT19	1163069	1163699	2749	+	.	ID="RND-1_FAMILY-222";Tend="1431";Tstart="887";shortTE="F";uid="353b2ebe-c94f-4409-85d1-59a49cc7b0d4"
NW_020271756.1	RepeatMasker	DNA	341305	341691	597	+	.	ID="TTAA2C_AP";Tend="423";Tstart="12";shortTE="F";uid="040749a3-becf-4f9d-9351-4f39d1358bb1"
NW_020271756.1	RepeatMasker	DNA/hAT-hATm	319053	319491	712	+	.	ID="HAT-4_AP";Tend="2355";Tstart="1912";shortTE="F";uid="f8c6ab0e-d457-4744-b939-5c00605990e6"
NW_020271756.1	RepeatMasker	DNA/hAT	2207251	2207918	2795	+	.	ID="RND-6_FAMILY-416";Tend="1681";Tstart="997";shortTE="F";uid="c85637f1-3e79-42b8-8d11-f4526f64a5de"
NW_020271756.1	RepeatMasker	LINE/RTE-BovB	851052	851537	3493	+	.	ID="RND-6_FAMILY-3367";Tend="1423";Tstart="939";shortTE="F";uid="7d99ab6e-5520-4433-885e-5dc01dcec282"
NW_020271756.1	RepeatMasker	Unknown	1423033	1423422	2918	+	.	ID="RND-5_FAMILY-1754";Tend="1335";Tstart="951";shortTE="F";uid="eec6f3a5-672d-4975-a7c5-6bf21956c33e"
NW_020271756.1	RepeatMasker	Unknown	1630183	1630580	2421	+	.	ID="RND-5_FAMILY-2494";Tend="1387";Tstart="977";shortTE="F";uid="049d6ac9-b7fc-4c75-8c02-cefc90612a2a"
NW_020271756.1	RepeatMasker	DNA/hAT-Charlie	2317108	2317543	511	+	.	ID="RND-6_FAMILY-11097";Tend="1656";Tstart="1214";shortTE="F";uid="9371026e-b034-4650-8cad-028da53e3140"
NW_020271756.1	RepeatMasker	DNA/hAT-Charlie	1922755	1922980	1460	+	.	ID="RND-1_FAMILY-120";Tend="1189";Tstart="959";shortTE="F";uid="45e9b9ed-8aca-4768-b7f2-f5cb29a04baa"
NW_020271756.1	RepeatMasker	DNA/hAT-Charlie	741078	741233	713	+	.	ID="RND-1_FAMILY-188";Tend="1569";Tstart="1418";shortTE="F";uid="4c7cc7e1-188e-4eb6-8811-43acca15c3f9"
NW_020271756.1	RepeatMasker	Unknown	518246	518493	1308	+	.	ID="RND-6_FAMILY-1345";Tend="1270";Tstart="1025";shortTE="F";uid="60fcccef-f9cc-4dc3-bfa3-ecd459d572d2"
NW_020271756.1	RepeatMasker	Unknown	244313	244765	3040	+	.	ID="RND-1_FAMILY-314";Tend="1403";Tstart="978";shortTE="F";uid="9e16c518-dd17-4498-a9f6-f079355dcae2"
NW_020271756.1	RepeatMasker	Unknown	1405421	1405592	423	+	.	ID="RND-5_FAMILY-273";Tend="1911";Tstart="1750";shortTE="F";uid="a7941b1d-e8a2-4767-b6ca-1a149b5b0acb"
NW_020271756.1	RepeatMasker	Unknown	1303969	1304227	7807	+	.	ID="RND-1_FAMILY-275";Tend="1611";Tstart="593";shortTE="F";uid="a6c41c61-339b-4f58-acaf-ae4e91b848df"
NW_020271756.1	RepeatMasker	Unknown	864244	864396	1036	+	.	ID="RND-1_FAMILY-389";Tend="1132";Tstart="983";shortTE="F";uid="ef35533f-d159-4b0d-b61c-bad1b8562fc4"
NW_020271756.1	RepeatMasker	Unknown	894801	895037	1261	+	.	ID="RND-6_FAMILY-271";Tend="340";Tstart="114";shortTE="F";uid="43de0093-43cd-44b6-9fe1-a564ece5d972"
NW_020271756.1	RepeatMasker	Unknown	2124483	2124772	2460	+	.	ID="RND-1_FAMILY-271";Tend="1221";Tstart="933";shortTE="F";uid="d83f2f21-641d-40e8-bf51-25cb5c0f90a1"
NW_020271756.1	RepeatMasker	Unknown	554282	554726	2376	+	.	ID="RND-5_FAMILY-800";Tend="1346";Tstart="924";shortTE="F";uid="8924caa8-2183-49fa-8460-3795807f0938"
NW_020271756.1	RepeatMasker	Unknown	2271036	2271349	1459	+	.	ID="RND-6_FAMILY-9533";Tend="1482";Tstart="1169";shortTE="F";uid="7ae33eda-ac89-4eba-8b81-ed4203ebb5e1"
NW_020271756.1	RepeatMasker	LINE/I-Jockey	1231129	1232001	1000	+	.	ID="RND-6_FAMILY-8178";Tend="1940";Tstart="863";shortTE="F";uid="7becd645-dc4b-4db7-81b4-3e6832c7b8f5"
NW_020271756.1	RepeatMasker	DNA/TcMar-Mariner	2283220	2283559	479	+	.	ID="RND-6_FAMILY-12489";Tend="971";Tstart="624";shortTE="F";uid="9d890651-31fa-4803-bc01-89f18daf0e33"
NW_020271756.1	RepeatMasker	DNA/hAT-Tip100	775419	775525	436	+	.	ID="DNA8-13_AP";Tend="112";Tstart="1";shortTE="F";uid="529f09c8-afc6-4e35-b696-69081349b1c6"
NW_020271756.1	RepeatMasker	DNA/hAT-Charlie	944783	945308	3451	+	.	ID="RND-5_FAMILY-943";Tend="1412";Tstart="881";shortTE="F";uid="e0c3b024-abda-48b6-be6b-9d8fb26dcc38"
NW_020271756.1	RepeatMasker	DNA	813436	813916	412	+	.	ID="rnd-6_family-3348";Tend="1797";Tstart="1354";shortTE="F";uid="7c383bf6-6530-4de3-8bcd-c4c2440d70d9"
NW_020271756.1	RepeatMasker	LTR/Gypsy	2126060	2126266	548	+	.	ID="GYPSY-24_DEL-I";Tend="2821";Tstart="2613";shortTE="F";uid="d77e4eed-bee9-42c7-8c97-6530db4ebcc8"
NW_020271756.1	RepeatMasker	DNA/hAT	738997	739524	3702	+	.	ID="RND-1_FAMILY-57";Tend="1438";Tstart="927";shortTE="F";uid="344698a1-7aaf-4476-ac5c-d101e54d3ad8"
NW_020271756.1	RepeatMasker	Unknown	2168897	2169291	1098	+	.	ID="RND-4_FAMILY-275";Tend="1261";Tstart="929";shortTE="F";uid="2cbc3a96-2c58-41ff-aaf8-52fd8a4ece1f"
NW_020271756.1	RepeatMasker	Unknown	1298541	1298800	1968	+	.	ID="RND-1_FAMILY-12";Tend="1208";Tstart="948";shortTE="F";uid="170b8392-74c6-4def-b527-ed2c3d040005"
NW_020271756.1	RepeatMasker	RC/Helitron	755413	755991	1801	+	.	ID="HELITRON-2_DF";Tend="1781";Tstart="1179";shortTE="F";uid="61260f0a-0494-4b9c-abf5-9ebb732a5b9f"
NW_020271756.1	RepeatMasker	DNA/hAT-Tip100	397539	398990	10311	+	.	ID="RND-1_FAMILY-28";Tend="2212";Tstart="777";shortTE="F";uid="90f52d0c-282a-4799-ad35-76b2dcaee64d"
NW_020271756.1	RepeatMasker	DNA/hAT-hAT19	1365915	1366043	445	+	.	ID="RND-5_FAMILY-5604";Tend="862";Tstart="732";shortTE="F";uid="e5035fd4-0c38-48f9-a8de-f1e2907c3f6f"
NW_020271756.1	RepeatMasker	DNA/hAT-Tip100	1886759	1887183	2368	+	.	ID="RND-4_FAMILY-1044";Tend="1341";Tstart="939";shortTE="F";uid="89faf153-4abf-441f-b10e-fcc586b20a59"
NW_020271756.1	RepeatMasker	DNA/Sola-1	81775	82179	541	+	.	ID="SOLA1-5_AP";TEgroup="ctg_44%7CSOLA1-5_AP%7C1";Tend="3705";Tstart="1";shortTE="T";uid="c5e83cdd-b68c-401d-89e3-882244332125"
NW_020271756.1	RepeatMasker	Unknown	832903	834317	4380	+	.	ID="RND-6_FAMILY-2141";Tend="2007";Tstart="612";shortTE="F";uid="cfdff062-0d1c-40e1-b648-2443ff13ee7c"
NW_020271756.1	RepeatMasker	Unknown	17962	19264	10452	+	.	ID="RND-6_FAMILY-2327";Tend="2003";Tstart="715";shortTE="F";uid="edd97133-5a01-4e75-98bf-68d804df9fdc"
NW_020271756.1	RepeatMasker	RC/Helitron	613561	613769	1513	+	.	ID="RND-5_FAMILY-882";Tend="1128";Tstart="915";shortTE="F";uid="f91ba9f1-0a64-4de1-8ed7-8ada589e9ecd"
NW_020271756.1	RepeatMasker	DNA/hAT-Charlie	1818395	1818977	3006	+	.	ID="RND-5_FAMILY-647";Tend="1516";Tstart="915";shortTE="F";uid="fb344e39-ce91-47f4-b4f9-b4d9943daddd"
NW_020271756.1	RepeatMasker	LINE/I-Jockey	1382246	1384493	9318	+	.	ID="RND-6_FAMILY-709";Tend="2279";Tstart="59";shortTE="F";uid="edd57818-663a-46c4-8469-191babfda77a"
NW_020271756.1	RepeatMasker	Unknown	1401159	1401725	3395	+	.	ID="RND-6_FAMILY-2619";Tend="1397";Tstart="850";shortTE="F";uid="c68e8831-3d99-4283-aba4-6f34cc1df0f9"
NW_020271756.1	RepeatMasker	DNA/hAT-Tip100	2083685	2084102	3122	+	.	ID="RND-1_FAMILY-393";Tend="1321";Tstart="917";shortTE="F";uid="b9fd9387-d1e2-457c-a894-8a5bf3025d21"
NW_020271756.1	RepeatMasker	DNA/hAT-Tip100	1478130	1478384	1807	+	.	ID="RND-1_FAMILY-168";Tend="1233";Tstart="979";shortTE="F";uid="d1ea9e86-602e-48f6-aa33-69140eeffcae"
NW_020271756.1	RepeatMasker	DNA/hAT-Blackjack	271769	271872	677	+	.	ID="RND-5_FAMILY-17857";Tend="1156";Tstart="1054";shortTE="F";uid="ed29e44f-ba18-46cd-b1eb-1573dded41c2"
NW_020271756.1	RepeatMasker	Unknown	274886	274990	693	+	.	ID="RND-4_FAMILY-3058";Tend="1022";Tstart="918";shortTE="F";uid="de052601-09e0-4a64-8ce7-a04db4c2819d"
NW_020271756.1	RepeatMasker	LINE/R1	698579	698766	870	+	.	ID="RND-5_FAMILY-1530";Tend="863";Tstart="672";shortTE="F";uid="2d833068-48b8-4247-b163-2c1f1eee113a"
NW_020271756.1	RepeatMasker	DNA/hAT	1356636	1357684	6069	+	.	ID="rnd-1_family-57";Tend="1902";Tstart="493";shortTE="F";uid="3eaae394-d827-4902-aa48-06db5a78e903"
NW_020271756.1	RepeatMasker	LINE/R1	1786649	1786893	1458	+	.	ID="RND-6_FAMILY-6558";Tend="2096";Tstart="1864";shortTE="F";uid="b07ae42f-3890-4973-8e9f-0a3aa32813af"
NW_020271756.1	RepeatMasker	Unknown	1284780	1285378	1895	+	.	ID="RND-6_FAMILY-19037";Tend="1514";Tstart="872";shortTE="F";uid="3554e51a-56a1-404d-9b54-c5ffbe2c95f5"
NW_020271756.1	RepeatMasker	Unknown	667160	667298	797	+	.	ID="RND-1_FAMILY-279";Tend="1048";Tstart="909";shortTE="F";uid="555b8cab-f639-49d1-a736-1787e8211f1f"
NW_020271756.1	RepeatMasker	DNA/hAT-Blackjack	1731246	1732209	6449	+	.	ID="RND-6_FAMILY-1124";Tend="1891";Tstart="912";shortTE="F";uid="28531141-2296-4909-af97-a041723cf2c9"
NW_020271756.1	RepeatMasker	DNA/hAT-Charlie	534935	535160	874	+	.	ID="RND-5_FAMILY-5251";Tend="1580";Tstart="1355";shortTE="F";uid="aa357a62-af2e-4efb-8bfa-0953c5d272e5"
NW_020271756.1	RepeatMasker	Unknown	2279986	2280627	5124	+	.	ID="RND-1_FAMILY-36";Tend="1457";Tstart="809";shortTE="F";uid="381bf3ef-b9de-4792-aeb0-de9f8646e6a7"
NW_020271756.1	RepeatMasker	Unknown	115983	116256	1497	+	.	ID="RND-5_FAMILY-6605";Tend="1252";Tstart="960";shortTE="F";uid="4ee149ae-77c8-4623-b792-b876c3d3570f"
NW_020271756.1	RepeatMasker	DNA/hAT	867859	868629	4781	+	.	ID="RND-1_FAMILY-516";Tend="1768";Tstart="966";shortTE="F";uid="2dac6ee0-2d09-4255-8814-b416616996c0"
NW_020271756.1	RepeatMasker	DNA/hAT-Tip100	880081	880589	821	+	.	ID="RND-5_FAMILY-8512";Tend="1733";Tstart="1235";shortTE="F";uid="b8ef355a-259a-4f86-9c62-5c0fc8e78eb5"
NW_020271756.1	RepeatMasker	DNA/hAT-Tip100	1099583	1100025	3292	+	.	ID="RND-1_FAMILY-121";Tend="1348";Tstart="908";shortTE="F";uid="e34c1dc1-cf05-4617-ac8f-726704742340"
NW_020271756.1	RepeatMasker	Unknown	274992	275219	1382	+	.	ID="RND-6_FAMILY-501";Tend="827";Tstart="588";shortTE="F";uid="f0c6e97f-27d4-4e85-b21f-d8633fd4b20e"
NW_020271756.1	RepeatMasker	DNA/hAT-Tip100	1941124	1941458	1720	+	.	ID="RND-1_FAMILY-35";Tend="1773";Tstart="1423";shortTE="F";uid="cdafe974-4c74-4d37-ae2c-7d0fec6d6748"
NW_020271756.1	RepeatMasker	DNA/hAT-Ac	404284	404579	2134	+	.	ID="RND-6_FAMILY-3391";Tend="1744";Tstart="1442";shortTE="F";uid="cbbd1f18-3055-4779-a8d5-cbaf4800c276"
NW_020271756.1	RepeatMasker	DNA/MULE-MuDR	669523	669668	760	+	.	ID="RND-5_FAMILY-2186";Tend="1757";Tstart="1613";shortTE="F";uid="79269c6c-12c1-4c9a-84cc-45fdc8712005"
NW_020271756.1	RepeatMasker	Unknown	594545	595041	1587	+	.	ID="RND-1_FAMILY-185";Tend="1253";Tstart="762";shortTE="F";uid="44998acf-2674-4c0a-ae40-803eb37cdcf8"
NW_020271756.1	RepeatMasker	Unknown	286681	287007	2209	+	.	ID="RND-4_FAMILY-3058";Tend="1244";Tstart="917";shortTE="F";uid="f63a5bd2-125a-4243-a986-83064ae7419a"
NW_020271756.1	RepeatMasker	DNA/hAT-Charlie	167481	167982	3089	+	.	ID="RND-1_FAMILY-188";Tend="1424";Tstart="858";shortTE="F";uid="75d55a4e-4458-475c-bbde-a2728ddcad7d"
NW_020271756.1	RepeatMasker	DNA	398990	399105	699	+	.	ID="RND-6_FAMILY-1223";Tend="1583";Tstart="1469";shortTE="F";uid="892ad1e5-3649-4de3-bfb7-1249c726a518"
NW_020271756.1	RepeatMasker	DNA/hAT-Tip100	820951	821450	3404	+	.	ID="RND-1_FAMILY-148";Tend="1864";Tstart="1365";shortTE="F";uid="963f8ca3-f294-4258-8c3c-fd63d3209cc1"
NW_020271756.1	RepeatMasker	LINE/Penelope	1826906	1827021	685	+	.	ID="RND-5_FAMILY-147";Tend="1451";Tstart="1338";shortTE="F";uid="eca01a9d-3865-4495-9e8d-fbf8f112e0e0"
NW_020271756.1	RepeatMasker	Unknown	1402362	1402893	2405	+	.	ID="RND-5_FAMILY-273";Tend="1475";Tstart="983";shortTE="F";uid="322affdb-9bdb-4cda-9fd6-a0017f3dbb58"
NW_020271756.1	RepeatMasker	DNA/hAT-Tip100	537796	538115	1726	+	.	ID="RND-4_FAMILY-93";Tend="1278";Tstart="951";shortTE="F";uid="5c468d32-762c-49f9-9487-9b3febcd3ef5"
NW_020271756.1	RepeatMasker	DNA/hAT-hAT19	2255352	2256620	8653	+	.	ID="RND-6_FAMILY-6226";Tend="2147";Tstart="859";shortTE="F";uid="29ceef11-26c3-4850-a939-97381d42f8bc"
NW_020271756.1	RepeatMasker	Unknown	1352763	1353703	7304	+	.	ID="RND-6_FAMILY-2750";Tend="1860";Tstart="935";shortTE="F";uid="75454cf1-eeaf-46b5-8f34-2451249b3815"
NW_020271756.1	RepeatMasker	DNA/hAT-hAT19	2172079	2172186	667	+	.	ID="RND-1_FAMILY-32";Tend="2519";Tstart="2411";shortTE="F";uid="d22cbc12-cada-40e6-baa8-05a238868aa0"
NW_020271756.1	RepeatMasker	Unknown	1505613	1505804	1112	+	.	ID="RND-1_FAMILY-26";Tend="1259";Tstart="1065";shortTE="F";uid="3e1cb37c-5353-4c76-8413-25f5b630eed0"
NW_020271756.1	RepeatMasker	DNA/hAT	1877444	1877584	452	+	.	ID="DNA8-105_AP";Tend="388";Tstart="247";shortTE="F";uid="c060d3d9-5df2-4557-9ab6-0c2c987f90e7"
NW_020271756.1	RepeatMasker	DNA/hAT	2334207	2334445	650	+	.	ID="DNA8-38_AP";Tend="486";Tstart="251";shortTE="F";uid="7a837320-fb8c-4226-9843-706c891980a2"
NW_020271756.1	RepeatMasker	DNA/hAT-Tip100	212016	213265	5096	+	.	ID="RND-6_FAMILY-4829";TEgroup="ctg_44%7CRND-6_FAMILY-4829%7C1";Tend="1823";Tstart="453";shortTE="F";uid="a0a920c1-c74b-4098-a172-856384266047"
NW_020271756.1	RepeatMasker	Unknown	1278287	1278866	2317	+	.	ID="RND-6_FAMILY-4050";Tend="1406";Tstart="832";shortTE="F";uid="a2c5f1c5-e007-416c-810b-00f5b8d5a8a1"
NW_020271756.1	RepeatMasker	DNA/MULE-MuDR	23516	23892	1003	+	.	ID="RND-6_FAMILY-7214";Tend="568";Tstart="179";shortTE="F";uid="4bd7502f-7da5-4ff1-b003-10ebb59aaf66"
NW_020271756.1	RepeatMasker	DNA/hAT-Tip100	156776	157136	2309	+	.	ID="RND-5_FAMILY-6430";Tend="1621";Tstart="1270";shortTE="F";uid="eb856b60-db3b-49cc-8259-f59b59359b40"
NW_020271756.1	RepeatMasker	LINE/I-Jockey	1017681	1019223	9883	+	.	ID="RND-6_FAMILY-260";Tend="2809";Tstart="248";shortTE="F";uid="eb6fdd46-18e9-4bf5-9201-92971623098b"
NW_020271756.1	RepeatMasker	DNA/TcMar-Tc1	684706	684819	771	+	.	ID="RND-5_FAMILY-166";Tend="1101";Tstart="987";shortTE="F";uid="e811ec21-36ae-4dc1-8b38-580c5168c7aa"
NW_020271756.1	RepeatMasker	Unknown	1003494	1004006	3495	+	.	ID="RND-6_FAMILY-6700";Tend="1304";Tstart="795";shortTE="F";uid="2f6ddd39-a466-4738-84af-ab31d936fdc3"
NW_020271756.1	RepeatMasker	DNA/hAT	1146303	1147119	6934	+	.	ID="RND-1_FAMILY-556";Tend="1500";Tstart="690";shortTE="F";uid="b68985d3-6b20-4fed-9092-057eef99e366"
NW_020271756.1	RepeatMasker	Unknown	641837	642030	1315	+	.	ID="RND-6_FAMILY-12935";Tend="1166";Tstart="960";shortTE="F";uid="ae8ccd0e-d2b6-4887-bb4c-8f6a3c6c3da7"
NW_020271756.1	RepeatMasker	DNA/MULE-MuDR	1894681	1894798	602	+	.	ID="RND-6_FAMILY-1115";Tend="921";Tstart="806";shortTE="F";uid="d94879b8-4129-4f3a-a36d-5dd13c0675e8"
NW_020271756.1	RepeatMasker	DNA/hAT-Tip100	577775	578157	2434	+	.	ID="RND-6_FAMILY-18842";Tend="1798";Tstart="1451";shortTE="F";uid="6e135221-fd4d-49b8-ba36-57300ed94a5c"
NW_020271756.1	RepeatMasker	DNA/TcMar-Pogo	472843	473046	843	+	.	ID="RND-6_FAMILY-3006";Tend="1495";Tstart="1311";shortTE="F";uid="3d979da6-8147-4a4d-9444-b6092f33d327"
NW_020271756.1	RepeatMasker	RC/Helitron	1315916	1317192	9025	+	.	ID="RND-6_FAMILY-11790";Tend="2372";Tstart="1097";shortTE="F";uid="362d4b1b-25f1-4d29-bb7b-b8acef47f82a"
NW_020271756.1	RepeatMasker	LINE/CR1	930119	933839	16022	+	.	ID="RND-6_FAMILY-4368";Tend="4009";Tstart="1";shortTE="F";uid="73e2e71b-2cd5-4bed-98e6-684c2b9f40ed"
NW_020271756.1	RepeatMasker	LINE/I-Jockey	927040	929126	17141	+	.	ID="RND-6_FAMILY-3902";Tend="2676";Tstart="574";shortTE="F";uid="70b6329d-2556-432f-996e-b07ac662874d"
NW_020271756.1	RepeatMasker	DNA/hAT-hAT19	378090	379015	6042	+	.	ID="RND-5_FAMILY-3070";Tend="1811";Tstart="819";shortTE="F";uid="3fa4c537-7107-4a60-80df-a9a06e458d87"
NW_020271756.1	RepeatMasker	DNA/hAT	1148584	1149302	5097	+	.	ID="RND-4_FAMILY-790";Tend="1663";Tstart="941";shortTE="F";uid="5c3c6bef-1d04-4e24-866c-62894ce38eef"
NW_020271756.1	RepeatMasker	DNA/hAT-Ac	1149288	1149745	3330	+	.	ID="RND-4_FAMILY-5210";Tend="1992";Tstart="1539";shortTE="F";uid="4906abfb-9184-423f-8491-5022ce17ecbe"
NW_020271756.1	RepeatMasker	DNA/hAT-Charlie	382282	382775	738	+	.	ID="HAT-N1_AP";TEgroup="ctg_44%7CHAT-N1_AP%7C1";Tend="561";Tstart="1";shortTE="F";uid="aef93622-3620-4157-97da-7e4d205e9c1c"
NW_020271756.1	RepeatMasker	DNA/MULE-MuDR	752910	753967	1372	+	.	ID="rnd-6_family-540";Tend="2050";Tstart="1002";shortTE="F";uid="e3e9d554-4b90-4846-86fd-d7569d5e4b10"
NW_020271756.1	RepeatMasker	DNA/hAT-Tip100	860506	860646	795	+	.	ID="RND-1_FAMILY-384";Tend="1099";Tstart="948";shortTE="F";uid="2b3bf7f6-8c2d-4354-a238-fefd749fadfe"
NW_020271756.1	RepeatMasker	DNA/hAT-Tip100	2155235	2155395	1283	+	.	ID="RND-5_FAMILY-6293";Tend="1445";Tstart="1285";shortTE="F";uid="9e935b14-9f7e-4c26-9ae7-d9cf93258a8c"
NW_020271756.1	RepeatMasker	DNA/hAT-hAT19	1789433	1789543	878	+	.	ID="RND-6_FAMILY-739";Tend="1730";Tstart="1619";shortTE="F";uid="a74d9107-57b7-4574-81c6-23202b30a599"
NW_020271756.1	RepeatMasker	DNA/hAT-Ac	2067194	2067547	2650	+	.	ID="RND-6_FAMILY-7145";Tend="1919";Tstart="1549";shortTE="F";uid="04a85974-c0ad-4cf2-85b0-58431c20b69d"
NW_020271756.1	RepeatMasker	DNA/hAT	783586	784036	458	+	.	ID="RND-6_FAMILY-924";TEgroup="ctg_44%7CRND-6_FAMILY-924%7C1";Tend="1841";Tstart="966";shortTE="F";uid="4ba6c5db-8a3a-4449-8c11-deec474509c3"
NW_020271756.1	RepeatMasker	Unknown	165593	167249	10881	+	.	ID="RND-6_FAMILY-16289";Tend="2090";Tstart="431";shortTE="F";uid="29a308ac-d991-44e9-af36-711bf244ce67"
NW_020271756.1	RepeatMasker	DNA/MULE-MuDR	1761644	1762755	6473	+	.	ID="RND-6_FAMILY-15360";Tend="1829";Tstart="763";shortTE="F";uid="46051d5a-3a81-46da-9950-88807cc77485"
NW_020271756.1	RepeatMasker	DNA/TcMar-Tc1	2214374	2214502	452	+	.	ID="RND-6_FAMILY-5038";Tend="910";Tstart="796";shortTE="F";uid="913f4b31-470e-46c8-8dfe-65c714f91bd2"
NW_020271756.1	RepeatMasker	DNA/MULE-MuDR	1752078	1752285	524	+	.	ID="MUDR1X_AP";Tend="1775";Tstart="1561";shortTE="F";uid="828d9ac8-3bc8-4a52-b46f-e86331a18a08"
NW_020271756.1	RepeatMasker	Unknown	1750923	1751177	1229	+	.	ID="RND-1_FAMILY-502";Tend="1140";Tstart="879";shortTE="F";uid="4ee8d754-ed29-4c5e-bd7e-95a4886a626f"
NW_020271756.1	RepeatMasker	DNA/TcMar-Tigger	2079638	2080293	5166	+	.	ID="RND-1_FAMILY-564";Tend="1594";Tstart="941";shortTE="F";uid="a547e4f7-ac42-4097-b99d-1924bea006a9"
NW_020271756.1	RepeatMasker	DNA/hAT-Ac	1705584	1708860	23690	+	.	ID="rnd-5_family-2580";Tend="3950";Tstart="889";shortTE="F";uid="aa4c1a66-d483-4723-b7e8-f767e8698cbd"
NW_020271756.1	RepeatMasker	DNA/hAT-Charlie	1506091	1506286	895	+	.	ID="RND-6_FAMILY-8683";Tend="1332";Tstart="1137";shortTE="F";uid="12fa7ea2-44a0-40a8-bd99-211aa38cd5e3"
NW_020271756.1	RepeatMasker	DNA/hAT-Tip100	2313175	2313546	1410	+	.	ID="RND-4_FAMILY-713";Tend="1403";Tstart="1017";shortTE="F";uid="101f131a-a85c-4b81-b846-f5b1ba6e79da"
NW_020271756.1	RepeatMasker	Unknown	792039	792376	2319	+	.	ID="RND-1_FAMILY-373";Tend="1483";Tstart="1122";shortTE="F";uid="fdd0026b-8f15-4995-a97f-fb47a6d28bba"
NW_020271756.1	RepeatMasker	DNA/hAT-Charlie	1226862	1227855	6056	+	.	ID="RND-5_FAMILY-5235";Tend="1841";Tstart="821";shortTE="F";uid="c4e7597e-3698-4464-9d9b-0c184d02fe10"
NW_020271756.1	RepeatMasker	RC/Helitron	624144	625073	7257	+	.	ID="RND-5_FAMILY-4555";Tend="1589";Tstart="658";shortTE="F";uid="cb5fdbee-256f-4c55-894b-4be54dd33935"
NW_020271756.1	RepeatMasker	Unknown	2293505	2293773	762	+	.	ID="RND-6_FAMILY-6167";Tend="1001";Tstart="719";shortTE="F";uid="1e3a7638-4176-4e36-9552-1dbb71900045"
NW_020271756.1	RepeatMasker	Unknown	540200	540379	1141	+	.	ID="RND-6_FAMILY-29444";Tend="1171";Tstart="981";shortTE="F";uid="2f9d619f-1af0-4f15-9d88-d722fdd1c0f7"
NW_020271756.1	RepeatMasker	DNA/hAT	1597732	1598087	1666	+	.	ID="RND-5_FAMILY-2275";Tend="1302";Tstart="960";shortTE="F";uid="789acf89-b006-405f-8928-2d0e7f3dc4dc"
NW_020271756.1	RepeatMasker	LINE/RTE-BovB	510967	511220	1282	+	.	ID="RND-6_FAMILY-719";Tend="2227";Tstart="1971";shortTE="F";uid="0374eab8-5d97-4198-aef7-29c183bcccc7"
NW_020271756.1	RepeatMasker	DNA/hAT-hAT19	482669	482779	612	+	.	ID="RND-6_FAMILY-4462";Tend="1137";Tstart="1025";shortTE="F";uid="4f004cbd-acc0-4515-b637-122c8b3087e5"
NW_020271756.1	RepeatMasker	Unknown	1866565	1866705	769	+	.	ID="RND-6_FAMILY-3205";Tend="726";Tstart="592";shortTE="F";uid="43c4543f-dd1f-4274-b309-164ebddefa63"
NW_020271756.1	RepeatMasker	DNA/hAT-Tip100	1118579	1118708	506	+	.	ID="RND-6_FAMILY-20738";Tend="1127";Tstart="997";shortTE="F";uid="9dbb7352-18ff-4213-a362-3db4836e6808"
NW_020271756.1	RepeatMasker	DNA/hAT	437836	438104	1527	+	.	ID="RND-1_FAMILY-487";Tend="1249";Tstart="973";shortTE="F";uid="bd36c7f8-26b6-48f9-9d6d-0d8ed303d5b7"
NW_020271756.1	RepeatMasker	LINE/I-Jockey	345665	346642	2564	+	.	ID="RND-6_FAMILY-531";Tend="1770";Tstart="747";shortTE="F";uid="cbd8e203-cba6-43e2-87e5-c2da8f30401a"
NW_020271756.1	RepeatMasker	Unknown	647156	647257	600	+	.	ID="RND-5_FAMILY-12821";Tend="1024";Tstart="923";shortTE="F";uid="dc2d0010-afd8-42a1-923a-ebbd41d03fa6"
NW_020271756.1	RepeatMasker	DNA/hAT?	1405540	1405656	419	+	.	ID="RND-6_FAMILY-4212";Tend="1722";Tstart="1598";shortTE="F";uid="4e3e4559-938d-40b0-896a-9ad5d1de6053"
NW_020271756.1	RepeatMasker	LTR/Gypsy	1418870	1419041	1364	+	.	ID="RND-5_FAMILY-9083";Tend="1002";Tstart="831";shortTE="F";uid="17b41e9d-cafe-4126-b79c-1cc7e7e43ba8"
NW_020271756.1	RepeatMasker	DNA/hAT	920587	921341	5635	+	.	ID="RND-1_FAMILY-162";Tend="1715";Tstart="938";shortTE="F";uid="a2a2738e-a3bb-4a14-ab82-daa2ad3a2c6a"
NW_020271756.1	RepeatMasker	Unknown	1280027	1280353	1177	+	.	ID="RND-5_FAMILY-273";Tend="1823";Tstart="1527";shortTE="F";uid="760f8d96-8766-4e3f-8146-f0b47ab2b8d8"
NW_020271756.1	RepeatMasker	Unknown	745935	746138	1490	+	.	ID="RND-6_FAMILY-4854";Tend="645";Tstart="440";shortTE="F";uid="1b928a5a-f0ed-4a70-bcb0-9f8a4afae453"
NW_020271756.1	RepeatMasker	LINE/CR1	890605	890957	482	+	.	ID="RND-5_FAMILY-1181";Tend="1112";Tstart="749";shortTE="F";uid="85e5fd35-b1bc-40e9-aa2b-25b9fc73a8fb"
NW_020271756.1	RepeatMasker	LINE/I-Jockey	574881	576324	11073	+	.	ID="RND-5_FAMILY-622";Tend="2230";Tstart="812";shortTE="F";uid="402639ad-670b-4134-898e-5b2ed0dbac88"
NW_020271756.1	RepeatMasker	DNA/hAT-Ac	2191696	2192081	1042	+	.	ID="RND-5_FAMILY-6231";Tend="1383";Tstart="1014";shortTE="F";uid="c3462479-9801-4ec9-ba9e-aaf7eb2ba2c0"
NW_020271756.1	RepeatMasker	DNA/hAT	690380	690878	3916	+	.	ID="RND-1_FAMILY-304";Tend="1401";Tstart="901";shortTE="F";uid="0be75600-cea2-4d6a-bf32-a358132020a7"
NW_020271756.1	RepeatMasker	DNA	397240	397481	1228	+	.	ID="RND-6_FAMILY-1223";Tend="1122";Tstart="907";shortTE="F";uid="8776de56-b33c-450a-949d-3a1bc841141a"
NW_020271756.1	RepeatMasker	DNA	978699	978842	932	+	.	ID="RND-1_FAMILY-436";Tend="559";Tstart="414";shortTE="F";uid="08738474-da39-45eb-be38-a4e96c3210f0"
NW_020271756.1	RepeatMasker	Unknown	609279	609675	2365	+	.	ID="RND-1_FAMILY-163";Tend="1753";Tstart="1277";shortTE="F";uid="0c7aa4e5-8821-480b-8adb-b60b78c7a3f0"
NW_020271756.1	RepeatMasker	DNA/Ginger-2	1477304	1477446	950	+	.	ID="RND-6_FAMILY-10218";Tend="1406";Tstart="1263";shortTE="F";uid="c5b19fbd-e5d6-4aec-b81c-3850c28fb884"
NW_020271756.1	RepeatMasker	LINE/I-Jockey	534722	534932	1004	+	.	ID="RND-6_FAMILY-1018";Tend="2111";Tstart="1880";shortTE="F";uid="b32c3019-a6e2-4bb9-8fa6-ac60f007f506"
NW_020271756.1	RepeatMasker	DNA/P	1441793	1444892	24541	+	.	ID="RND-6_FAMILY-5968";Tend="3219";Tstart="187";shortTE="F";uid="9e4a9ba1-4a70-4b81-9295-a1cfd615bd3d"
NW_020271756.1	RepeatMasker	DNA/hAT-Ac	1400751	1400950	830	+	.	ID="RND-4_FAMILY-5210";Tend="1047";Tstart="861";shortTE="F";uid="8f98066d-44e7-4e5d-ad2d-a4e325c9684f"
NW_020271756.1	RepeatMasker	DNA/hAT-Blackjack	407963	409064	1149	+	.	ID="hat-12_lmi";Tend="1707";Tstart="569";shortTE="F";uid="1a7234a4-8de6-4126-9bea-849dc6f37003"
NW_020271756.1	RepeatMasker	DNA/hAT-Charlie	952966	953345	1936	+	.	ID="RND-1_FAMILY-71";Tend="1389";Tstart="927";shortTE="F";uid="29a97a00-2b4d-4adf-aec2-035ba61e8e4e"
NW_020271756.1	RepeatMasker	Unknown	1736393	1737665	6021	+	.	ID="RND-6_FAMILY-563";TEgroup="ctg_44%7CRND-6_FAMILY-563%7C1";Tend="2137";Tstart="578";shortTE="F";uid="5ab3699f-a6cd-4a7f-83b1-b9c44442de8a"
NW_020271756.1	RepeatMasker	Unknown	1517382	1517789	3375	+	.	ID="RND-1_FAMILY-314";Tend="1395";Tstart="986";shortTE="F";uid="ca023ada-b02d-4d1e-858e-aba58ac9a3b7"
NW_020271756.1	RepeatMasker	LINE/CR1	817566	818289	2120	+	.	ID="RND-6_FAMILY-5469";Tend="1214";Tstart="489";shortTE="F";uid="a646436f-5b93-404e-8ee9-06840230b43d"
NW_020271756.1	RepeatMasker	DNA/MULE-MuDR	1043311	1043682	2337	+	.	ID="RND-6_FAMILY-15360";Tend="1258";Tstart="923";shortTE="F";uid="e47a1ead-ff3a-4190-8a2a-cb0552178fea"
NW_020271756.1	RepeatMasker	Unknown	1926615	1926804	1445	+	.	ID="RND-5_FAMILY-1754";Tend="1421";Tstart="1226";shortTE="F";uid="deea24d8-abd4-42f7-bfff-d3448718a511"
NW_020271756.1	RepeatMasker	DNA/hAT-Charlie	435325	435794	499	+	.	ID="rnd-6_family-5825";Tend="1919";Tstart="1079";shortTE="F";uid="8c676d49-9c5e-41d6-9c94-cf638177397b"
NW_020271756.1	RepeatMasker	Unknown	1687659	1688340	3211	+	.	ID="RND-6_FAMILY-5029";Tend="1534";Tstart="850";shortTE="F";uid="949ac4a1-4656-4399-a6f8-1dc790ee0e8f"
NW_020271756.1	RepeatMasker	DNA/Sola-1	2069597	2069848	785	+	.	ID="SOLA1-1_AP";Tend="2736";Tstart="2485";shortTE="F";uid="59010c38-5758-409a-8699-e3321660bf54"
NW_020271756.1	RepeatMasker	DNA/hAT-hAT19	499944	500070	435	+	.	ID="DNA8-71B_AP";Tend="648";Tstart="520";shortTE="F";uid="f6b056c2-1b49-40c8-ad54-7640c6b0e17c"
NW_020271756.1	RepeatMasker	LTR/Gypsy	1962929	1963109	1109	+	.	ID="RND-5_FAMILY-285";Tend="1963";Tstart="1776";shortTE="F";uid="c526a870-0dbd-4227-b709-c858e8fd7624"
NW_020271756.1	RepeatMasker	DNA/TcMar-Pogo	1542209	1542342	483	+	.	ID="RND-6_FAMILY-9932";Tend="1062";Tstart="939";shortTE="F";uid="d1d83ba2-9040-4761-8e1f-8c4fef3c0fb8"
NW_020271756.1	RepeatMasker	DNA/hAT-Ac	2052026	2052193	1325	+	.	ID="RND-6_FAMILY-7145";Tend="1115";Tstart="949";shortTE="F";uid="f29dbd81-3761-42c6-ae54-5db8707a2e90"
NW_020271756.1	RepeatMasker	DNA/hAT-Charlie	1518953	1520146	7009	+	.	ID="RND-5_FAMILY-888";Tend="1531";Tstart="410";shortTE="F";uid="26d09bfd-c892-440f-a22a-602c3685fda5"
NW_020271756.1	RepeatMasker	DNA/MULE-MuDR	1752254	1752895	3438	+	.	ID="RND-6_FAMILY-12076";Tend="1371";Tstart="702";shortTE="F";uid="6804ae01-646e-47df-a46c-6a22814793f3"
NW_020271756.1	RepeatMasker	DNA/TcMar-Tc1	1011748	1013100	9790	+	.	ID="RND-6_FAMILY-481";Tend="2086";Tstart="725";shortTE="F";uid="1b5c1c81-088e-4738-9b95-646428fce8b6"
NW_020271756.1	RepeatMasker	DNA/hAT-Charlie	915005	915536	4256	+	.	ID="RND-1_FAMILY-475";Tend="1477";Tstart="949";shortTE="F";uid="3bdc9dc9-2bda-4972-87ae-c179ac4ad581"
NW_020271756.1	RepeatMasker	DNA/hAT-Charlie	1199068	1199419	1541	+	.	ID="RND-6_FAMILY-3709";Tend="1559";Tstart="1206";shortTE="F";uid="7692bacd-716f-4230-9889-ea43955eb62a"
NW_020271756.1	RepeatMasker	LINE/I-Jockey	1671030	1675361	8920	+	.	ID="RND-6_FAMILY-14725";TEgroup="ctg_44%7CRND-6_FAMILY-14725%7C1";Tend="4441";Tstart="179";shortTE="F";uid="1335e2f4-8a89-441b-88de-80ab1e8d9dbf"
NW_020271756.1	RepeatMasker	DNA/hAT	1890210	1891011	6789	+	.	ID="RND-1_FAMILY-556";Tend="1496";Tstart="690";shortTE="F";uid="67afb6a0-04bd-4bec-8349-2a5bdabd33aa"
NW_020271756.1	RepeatMasker	Unknown	2082380	2082699	552	+	.	ID="RND-5_FAMILY-2045";Tend="2067";Tstart="1756";shortTE="F";uid="30cd0b9e-7743-48a9-9752-1a911070172f"
NW_020271756.1	RepeatMasker	DNA/hAT-hAT19	653460	654102	3356	+	.	ID="RND-6_FAMILY-3051";Tend="1580";Tstart="910";shortTE="F";uid="b5969555-4117-4a13-831c-80f2e5a0744a"
NW_020271756.1	RepeatMasker	DNA/hAT-hAT19	330681	331141	3234	+	.	ID="RND-4_FAMILY-4126";Tend="1944";Tstart="1495";shortTE="F";uid="07b41c7d-94b2-4414-af24-b52b0f7d423b"
NW_020271756.1	RepeatMasker	DNA	1807475	1807839	1322	+	.	ID="RND-5_FAMILY-4964";Tend="1186";Tstart="784";shortTE="F";uid="073997c1-65eb-4dc7-9af8-10121eed24a4"
NW_020271756.1	RepeatMasker	RC/Helitron	751330	752203	1980	+	.	ID="HELITRON2_AG";Tend="3648";Tstart="2772";shortTE="F";uid="ef08d379-ca05-4c04-aefa-22b480f7a04e"
NW_020271756.1	RepeatMasker	LINE/RTE-BovB	969821	969991	1000	+	.	ID="RND-5_FAMILY-1795";Tend="2027";Tstart="1853";shortTE="F";uid="b429db7a-3e32-46bb-b257-bed72b3e663b"
NW_020271756.1	RepeatMasker	DNA/hAT-Blackjack	571476	571798	1199	+	.	ID="RND-6_FAMILY-6013";Tend="1400";Tstart="1107";shortTE="F";uid="3df53994-621c-4d59-b8a1-8be18714f91a"
NW_020271756.1	RepeatMasker	DNA/hAT-hATm	1220124	1221000	1117	+	.	ID="HAT-4C_AP";Tend="2484";Tstart="1603";shortTE="F";uid="690017c4-78fa-4c1b-883d-8bd8e45bd03a"
NW_020271756.1	RepeatMasker	DNA/hAT-Tip100	23302	23572	637	+	.	ID="RND-1_FAMILY-293";Tend="1514";Tstart="1182";shortTE="F";uid="34754403-5f6b-4264-81be-4a923259715f"
NW_020271756.1	RepeatMasker	DNA/MULE-MuDR	1917021	1917466	3711	+	.	ID="RND-1_FAMILY-379";Tend="1435";Tstart="988";shortTE="F";uid="b957c608-e646-4e60-8310-e0c363a1a2a5"
NW_020271756.1	RepeatMasker	DNA/Kolobok-E	1162230	1162911	2755	+	.	ID="RND-4_FAMILY-559";Tend="1403";Tstart="800";shortTE="F";uid="a6c06bed-4791-4ce3-9915-e50dd532a7e6"
NW_020271756.1	RepeatMasker	DNA/hAT-Tip100	1530712	1530841	749	+	.	ID="RND-1_FAMILY-317";Tend="1851";Tstart="1718";shortTE="F";uid="5696c4d7-bd20-4905-b159-12d55aa21d4a"
NW_020271756.1	RepeatMasker	LINE/RTE-BovB	253274	254257	6567	+	.	ID="RND-5_FAMILY-2399";Tend="1597";Tstart="574";shortTE="F";uid="8fbef551-96de-41b7-b822-5be34c474730"
NW_020271756.1	RepeatMasker	DNA/hAT-Tip100	3807	4402	3254	+	.	ID="RND-4_FAMILY-713";Tend="1647";Tstart="988";shortTE="F";uid="6fe237ce-8b8f-47bd-97dc-bbf4376c5358"
NW_020271756.1	RepeatMasker	LTR/Pao	360684	360869	986	+	.	ID="RND-6_FAMILY-341";Tend="2119";Tstart="1927";shortTE="F";uid="88573416-4a3d-413c-a731-04887082260d"
NW_020271756.1	RepeatMasker	RC/Helitron	467181	470263	22246	+	.	ID="RND-1_FAMILY-149";Tend="3602";Tstart="789";shortTE="F";uid="50bce40a-b170-4765-91d8-ea414c7e3590"
NW_020271756.1	RepeatMasker	DNA	1093855	1094732	4976	+	.	ID="RND-5_FAMILY-1556";Tend="1735";Tstart="893";shortTE="F";uid="d3e1868e-866b-4ce4-9979-1fbfea5d0a38"
NW_020271756.1	RepeatMasker	DNA	740722	740923	1243	+	.	ID="RND-1_FAMILY-90";Tend="2256";Tstart="2057";shortTE="F";uid="2998d310-78b7-40d1-b4fc-9164eee71930"
NW_020271756.1	RepeatMasker	DNA/hAT-hAT19	1113015	1113218	864	+	.	ID="RND-6_FAMILY-7299";Tend="1369";Tstart="1177";shortTE="F";uid="78cc5bab-a354-4f16-afd0-d67af0e7dcc5"
NW_020271756.1	RepeatMasker	Unknown	61789	62280	2941	+	.	ID="RND-1_FAMILY-288";Tend="1448";Tstart="935";shortTE="F";uid="7cc98d65-4869-4acf-89dc-59b743d01ec3"
NW_020271756.1	RepeatMasker	Unknown	1288493	1288660	848	+	.	ID="RND-6_FAMILY-13071";Tend="1297";Tstart="1126";shortTE="F";uid="9ae65f45-c76a-4b73-9027-66e40a9e531f"
NW_020271756.1	RepeatMasker	LINE/I	216093	216272	475	+	.	ID="RND-6_FAMILY-4684";Tend="1728";Tstart="1558";shortTE="F";uid="b0a34a07-3288-4a96-a553-b898f9549dcd"
NW_020271756.1	RepeatMasker	LINE/CR1	1609604	1609864	602	+	.	ID="RND-6_FAMILY-485";Tend="1978";Tstart="1716";shortTE="F";uid="77a4c2cb-cecd-476f-b41f-8fba30f8ac81"
NW_020271756.1	RepeatMasker	Unknown	1348483	1349346	6210	+	.	ID="RND-5_FAMILY-5876";Tend="1833";Tstart="977";shortTE="F";uid="fe1df2d8-18d0-4175-9d70-5e82e2b211d2"
NW_020271756.1	RepeatMasker	DNA	851848	851964	484	+	.	ID="DNA8-39_AP";Tend="142";Tstart="21";shortTE="F";uid="4c031c6e-e87c-43fa-ad58-f5ccb88eb140"
NW_020271756.1	RepeatMasker	DNA/hAT-hAT19	1499963	1500572	786	+	.	ID="RND-6_FAMILY-8366";Tend="2297";Tstart="1675";shortTE="F";uid="5d02fc3f-fd69-46b2-b8e3-7347e3d19a06"
NW_020271756.1	RepeatMasker	Unknown	572035	572645	4542	+	.	ID="RND-6_FAMILY-6748";Tend="1517";Tstart="905";shortTE="F";uid="85446335-baf4-45eb-8315-e0ab7b3fc733"
NW_020271756.1	RepeatMasker	DNA/hAT-Ac	2305287	2305723	2629	+	.	ID="RND-5_FAMILY-5764";Tend="1493";Tstart="1049";shortTE="F";uid="a2b6e235-ad28-440a-ba23-a2ef4b5edf81"
NW_020271756.1	RepeatMasker	LINE/I-Jockey	1022485	1022948	3599	+	.	ID="RND-6_FAMILY-260";Tend="2642";Tstart="2190";shortTE="F";uid="37de9773-99df-40a3-ab85-8ee7ddfc8fab"
NW_020271756.1	RepeatMasker	DNA/Sola-1	432827	432968	981	+	.	ID="RND-5_FAMILY-7406";Tend="1076";Tstart="929";shortTE="F";uid="c9920457-1f58-43e7-8b59-6def61806eb4"
NW_020271756.1	RepeatMasker	DNA/hAT-Charlie	1632830	1633059	1523	+	.	ID="RND-1_FAMILY-120";Tend="1185";Tstart="953";shortTE="F";uid="904792f4-0a65-4176-8922-e4cd8cc132ae"
NW_020271756.1	RepeatMasker	LINE/RTE-BovB	661241	661421	986	+	.	ID="RND-6_FAMILY-719";Tend="2197";Tstart="2012";shortTE="F";uid="27135e69-5287-4441-a4e9-120357d1b67f"
NW_020271756.1	RepeatMasker	Unknown	473252	473568	2018	+	.	ID="RND-1_FAMILY-26";Tend="1265";Tstart="952";shortTE="F";uid="683a0c8e-f42e-4d71-b8a8-8f8279cce5e4"
NW_020271756.1	RepeatMasker	DNA/hAT-hATm	980551	980966	3198	+	.	ID="RND-1_FAMILY-254";Tend="1387";Tstart="975";shortTE="F";uid="0e552381-dbfa-4cff-8544-8e87b42283dc"
NW_020271756.1	RepeatMasker	Unknown	171603	171863	761	+	.	ID="RND-6_FAMILY-3280";TEgroup="ctg_44%7CRND-6_FAMILY-3280%7C1";Tend="1141";Tstart="791";shortTE="F";uid="45970913-7036-4631-9df8-ce1590766f77"
NW_020271756.1	RepeatMasker	DNA/hAT-Tip100	356850	357889	8415	+	.	ID="RND-1_FAMILY-170";Tend="1893";Tstart="859";shortTE="F";uid="dbb70bf6-9cb5-498d-9f5f-01c78c2c4fff"
NW_020271756.1	RepeatMasker	DNA/MULE-MuDR	2181309	2181951	4609	+	.	ID="RND-1_FAMILY-38";Tend="1588";Tstart="910";shortTE="F";uid="4a821563-3b45-42c0-98e3-f25a659021a4"
NW_020271756.1	RepeatMasker	DNA/Kolobok-E	701638	701782	535	+	.	ID="RND-5_FAMILY-1732";Tend="1046";Tstart="910";shortTE="F";uid="3c28743c-2e06-4bef-ab65-51a122769a92"
NW_020271756.1	RepeatMasker	DNA	684223	684547	1044	+	.	ID="TTAA25_AP";Tend="357";Tstart="1";shortTE="F";uid="734a56b0-2d36-469d-948f-9f5fb5892f18"
NW_020271756.1	RepeatMasker	Unknown	1505057	1505185	968	+	.	ID="RND-1_FAMILY-26";Tend="1071";Tstart="941";shortTE="F";uid="100f6f7d-5abe-4374-b4dd-d3ae12d3aae3"
NW_020271756.1	RepeatMasker	Unknown	1283385	1283560	821	+	.	ID="RND-5_FAMILY-1154";Tend="1243";Tstart="1064";shortTE="F";uid="6668904a-f165-49cf-9fd7-90acf7e74e5a"
NW_020271756.1	RepeatMasker	DNA/hAT-Tip100	643070	643225	1208	+	.	ID="RND-1_FAMILY-393";Tend="1321";Tstart="1166";shortTE="F";uid="37b7f0ad-b3e9-4c8f-ae88-6986fe05f911"
NW_020271756.1	RepeatMasker	DNA/hAT-Ac	2346779	2346936	485	+	.	ID="RND-5_FAMILY-1861";Tend="2114";Tstart="1961";shortTE="F";uid="1fb84b8c-c903-42ed-8a86-cf413165ef6e"
NW_020271756.1	RepeatMasker	LINE/RTE-BovB	1334452	1334777	431	+	.	ID="RND-6_FAMILY-135";Tend="1441";Tstart="884";shortTE="F";uid="4c3ef0dc-cf00-468c-97a0-165d226702b4"
NW_020271756.1	RepeatMasker	LINE/I-Jockey	1404955	1405174	520	+	.	ID="RND-6_FAMILY-8632";Tend="1490";Tstart="1271";shortTE="F";uid="fe9338c5-95b4-4bb8-8782-3b36fd538c47"
NW_020271756.1	RepeatMasker	DNA/hAT-hATm	2368956	2369740	791	+	.	ID="HAT-4_AP";Tend="2395";Tstart="1608";shortTE="F";uid="cefc64c3-767e-4114-8e2a-ec7aa34edc2c"
NW_020271756.1	RepeatMasker	Unknown	2102867	2103422	4442	+	.	ID="RND-1_FAMILY-176";Tend="1504";Tstart="943";shortTE="F";uid="1a344969-d6a2-42ef-aec0-5c551f455734"
NW_020271756.1	RepeatMasker	Unknown	540821	541038	1447	+	.	ID="RND-6_FAMILY-29444";Tend="1409";Tstart="1186";shortTE="F";uid="5dc07535-2c27-4392-9b16-ca868a38f3b5"
NW_020271756.1	RepeatMasker	DNA/hAT-Ac	1464797	1465148	2348	+	.	ID="RND-1_FAMILY-392";Tend="1893";Tstart="1537";shortTE="F";uid="cfbd6a0d-48fb-4f7f-b5a9-610b0f226b9c"
NW_020271756.1	RepeatMasker	Unknown	1481178	1481486	1927	+	.	ID="RND-6_FAMILY-26778";Tend="1199";Tstart="898";shortTE="F";uid="77027971-2dde-47d0-bad7-92f780c6f0f1"
NW_020271756.1	RepeatMasker	DNA/MULE-MuDR	1895592	1896260	3394	+	.	ID="RND-6_FAMILY-1115";Tend="1637";Tstart="924";shortTE="F";uid="bb4685a2-732e-47c9-a063-0052489c2175"
NW_020271756.1	RepeatMasker	Unknown	1947980	1948264	638	+	.	ID="RND-4_FAMILY-1230";Tend="1060";Tstart="796";shortTE="F";uid="37e43fb8-8a64-48cd-846d-c50415784802"
NW_020271756.1	RepeatMasker	RC/Helitron	754383	754703	1797	+	.	ID="HELITRON-3_HMM";Tend="4834";Tstart="4513";shortTE="F";uid="14895af0-7000-48f1-93a0-a10e70506fdc"
NW_020271756.1	RepeatMasker	DNA/hAT-Tip100	473051	473226	471	+	.	ID="RND-5_FAMILY-1801";Tend="2133";Tstart="1956";shortTE="F";uid="668f014c-4244-4c8a-a9f3-ee2b7a2f5436"
NW_020271756.1	RepeatMasker	DNA/hAT-Tip100	1110163	1110327	665	+	.	ID="RND-1_FAMILY-56";Tend="1396";Tstart="1231";shortTE="F";uid="cd09935e-cbdd-41f9-9576-d393443fe9cc"
NW_020271756.1	RepeatMasker	DNA/hAT-hAT19	90144	90773	4523	+	.	ID="RND-1_FAMILY-112";Tend="1588";Tstart="944";shortTE="F";uid="bb422b41-1ffc-4e32-b9cb-6bbbb4319cd0"
NW_020271756.1	RepeatMasker	LINE/I-Jockey	1355828	1356387	1388	+	.	ID="RND-6_FAMILY-3666";Tend="4941";Tstart="4369";shortTE="F";uid="167849d3-2f32-4d48-ba33-f5ddfe4fe84e"
NW_020271756.1	RepeatMasker	DNA/hAT-hAT19	827092	827889	4990	+	.	ID="RND-1_FAMILY-55";Tend="1749";Tstart="955";shortTE="F";uid="3bf8be8c-c820-4ce7-bd42-2957b5bd1702"
NW_020271756.1	RepeatMasker	Unknown	1819183	1819443	2093	+	.	ID="RND-1_FAMILY-494";Tend="1180";Tstart="920";shortTE="F";uid="415eb5d0-bf58-4656-92c9-b50dd30d9c3e"
NW_020271756.1	RepeatMasker	Unknown	1922936	1923427	2457	+	.	ID="RND-6_FAMILY-28025";Tend="1400";Tstart="897";shortTE="F";uid="bc2f4667-e01f-4b3f-beac-5766ad786d8e"
NW_020271756.1	RepeatMasker	DNA/hAT-Tip100	1788093	1788496	2849	+	.	ID="RND-1_FAMILY-184";Tend="1349";Tstart="942";shortTE="F";uid="b9ca9fff-be1e-4b88-b657-eb9f973c617a"
NW_020271756.1	RepeatMasker	Unknown	1339053	1339350	1633	+	.	ID="RND-5_FAMILY-2511";Tend="1226";Tstart="928";shortTE="F";uid="94ee0435-ca1f-4fb6-9e5c-7f8e4939af81"
NW_020271756.1	RepeatMasker	DNA/Sola-1	789754	790021	1404	+	.	ID="SOLA1-9_AP";Tend="3907";Tstart="3639";shortTE="F";uid="fef2957f-e0fa-47ba-88c7-6c2671d0977a"
NW_020271756.1	RepeatMasker	DNA/hAT-hAT19	622309	622538	515	+	.	ID="DNA8-96_AP";Tend="235";Tstart="1";shortTE="F";uid="e3640c91-04e8-4a75-bf99-fb272d6f183a"
NW_020271756.1	RepeatMasker	DNA/MULE-MuDR	2219592	2220285	4727	+	.	ID="RND-5_FAMILY-4264";Tend="1714";Tstart="1003";shortTE="F";uid="d363a06c-7f3e-4427-b682-232170b7986f"
NW_020271756.1	RepeatMasker	Unknown	386505	386919	2695	+	.	ID="RND-1_FAMILY-51";Tend="1341";Tstart="954";shortTE="F";uid="7f9e8a6a-f531-4a19-be33-43208d35e02f"
NW_020271756.1	RepeatMasker	Unknown	16803	17287	415	+	.	ID="RND-6_FAMILY-19157";Tend="865";Tstart="399";shortTE="F";uid="0ce22582-285b-43e9-b0df-0653bd53f2ab"
NW_020271756.1	RepeatMasker	DNA/hAT-Tip100	1844817	1844979	600	+	.	ID="RND-1_FAMILY-127";Tend="1147";Tstart="1004";shortTE="F";uid="2fbd6176-0e25-46b4-b55b-ba748c26588a"
NW_020271756.1	RepeatMasker	DNA/hAT-Tip100	516571	516723	1016	+	.	ID="RND-6_FAMILY-22307";Tend="1714";Tstart="1560";shortTE="F";uid="8b21f73a-675c-4672-aa0c-4c83b2690cd7"
NW_020271756.1	RepeatMasker	DNA/TcMar-Tc1	335842	337620	5673	+	.	ID="rnd-6_family-5038";Tend="1857";Tstart="701";shortTE="F";uid="6355c72d-cbe5-4df2-9f3e-bb7820a9bfd3"
NW_020271756.1	RepeatMasker	RC/Helitron	613174	613294	817	+	.	ID="RND-5_FAMILY-4555";Tend="1856";Tstart="1734";shortTE="F";uid="f96bcde7-b13f-468f-93a5-73bb6812a539"
NW_020271756.1	RepeatMasker	Unknown	531988	532429	740	+	.	ID="RND-1_FAMILY-372";Tend="746";Tstart="320";shortTE="F";uid="aa702f56-cbc4-45f1-98f0-1d78e1963078"
NW_020271756.1	RepeatMasker	RC/Helitron	792442	792839	2900	+	.	ID="RND-6_FAMILY-7470";Tend="2501";Tstart="2106";shortTE="F";uid="e54150b6-29fa-48e5-8324-a22dbe4d60c4"
NW_020271756.1	RepeatMasker	Unknown	1825446	1825815	2297	+	.	ID="RND-4_FAMILY-909";Tend="1330";Tstart="958";shortTE="F";uid="05818570-01d5-4498-b0c6-312188201d80"
NW_020271756.1	RepeatMasker	DNA/Kolobok-T2	74970	75086	486	+	.	ID="REP-4_PBA";Tend="640";Tstart="522";shortTE="F";uid="7cd7ba48-d1fe-4e1a-a570-b37f0d3c8ae4"
NW_020271756.1	RepeatMasker	DNA/hAT-Tip100	704056	704315	1994	+	.	ID="RND-1_FAMILY-64";Tend="1217";Tstart="950";shortTE="F";uid="10c94d57-1242-4160-afa5-8d0356cbb126"
NW_020271756.1	RepeatMasker	Unknown	1336473	1336796	2057	+	.	ID="RND-4_FAMILY-116";Tend="1228";Tstart="921";shortTE="F";uid="54661fc1-f6f6-40eb-8bdc-384248b0c4dc"
NW_020271756.1	RepeatMasker	DNA/hAT-Tip100	1822873	1823570	3181	+	.	ID="RND-5_FAMILY-2195";Tend="1392";Tstart="698";shortTE="F";uid="429f41b0-1331-4c38-bd64-d6f56296a010"
NW_020271756.1	RepeatMasker	DNA/hAT-Tip100	1235919	1236362	968	+	.	ID="RND-1_FAMILY-404";Tend="1389";Tstart="959";shortTE="F";uid="04c14c5b-dd4f-4c12-9d54-fc5d3585f499"
NW_020271756.1	RepeatMasker	DNA/hAT-hAT19	1096238	1096997	3900	+	.	ID="HAT-N2_AP";Tend="709";Tstart="1";shortTE="F";uid="0f36fa0e-c98a-4fcd-a5fd-fa6a08a71f06"
NW_020271756.1	RepeatMasker	Unknown	1848906	1849205	458	+	.	ID="RND-1_FAMILY-330";Tend="1209";Tstart="950";shortTE="F";uid="d0ef2976-275b-430f-9bc4-c130e8dfb6f1"
NW_020271756.1	RepeatMasker	LINE/I-Jockey	63376	63657	1105	+	.	ID="RND-6_FAMILY-12516";Tend="2059";Tstart="1779";shortTE="F";uid="132bfa08-d053-4147-bec3-8ab69629dee4"
NW_020271756.1	RepeatMasker	Retroposon?	773989	774739	5391	+	.	ID="RND-5_FAMILY-1625";Tend="1725";Tstart="939";shortTE="F";uid="02c7e3e7-7321-44e5-b7e3-c14dd8b48470"
NW_020271756.1	RepeatMasker	DNA	1268189	1268750	1249	+	.	ID="RND-6_FAMILY-2054";TEgroup="ctg_44%7CRND-6_FAMILY-2054%7C2";Tend="3217";Tstart="1073";shortTE="F";uid="c41ba4b2-d03b-43e6-be4c-28b1f788d229"
NW_020271756.1	RepeatMasker	Retroposon?	8345	8512	531	+	.	ID="RND-5_FAMILY-1625";Tend="1262";Tstart="1105";shortTE="F";uid="cf50fc60-8eba-471e-a921-f54e69ccb5dd"
NW_020271756.1	RepeatMasker	DNA/TcMar-Pogo	1511355	1511501	877	+	.	ID="rnd-1_family-257";Tend="1144";Tstart="900";shortTE="F";uid="4758e8f8-3a6a-4cd4-90fd-265bd994bbdc"
NW_020271756.1	RepeatMasker	DNA/hAT-Tip100	2259440	2259955	3011	+	.	ID="RND-5_FAMILY-4871";Tend="1424";Tstart="972";shortTE="F";uid="1212c9fe-bc01-4081-b910-7b95984a0e46"
NW_020271756.1	RepeatMasker	Unknown	1885234	1885622	2907	+	.	ID="RND-1_FAMILY-279";Tend="1299";Tstart="909";shortTE="F";uid="d1555f94-4c32-4fef-8f1a-88126fa0ff87"
NW_020271756.1	RepeatMasker	DNA/hAT-Charlie	557088	557383	1149	+	.	ID="RND-5_FAMILY-5168";Tend="1221";Tstart="956";shortTE="F";uid="fec8aa8d-4311-41f2-9c15-947f0d18a606"
NW_020271756.1	RepeatMasker	RC/Helitron	2273801	2275352	11748	+	.	ID="RND-1_FAMILY-45";Tend="2418";Tstart="856";shortTE="F";uid="6019c5bb-7924-4cbf-9b5d-09721352cbf5"
NW_020271756.1	RepeatMasker	LTR/Copia	1965208	1965428	1715	+	.	ID="RND-5_FAMILY-11624";Tend="1347";Tstart="1135";shortTE="F";uid="cafbc6c6-7d76-40ea-be6c-04832b9d7c3d"
NW_020271756.1	RepeatMasker	DNA/hAT-Tip100	872781	872953	793	+	.	ID="RND-1_FAMILY-404";Tend="1387";Tstart="1223";shortTE="F";uid="35b0ebce-23ed-4909-b3b6-8763d5ebdad1"
NW_020271756.1	RepeatMasker	DNA	1354476	1354826	811	+	.	ID="TTAA18_AP";Tend="559";Tstart="245";shortTE="F";uid="372dbf72-97dc-4228-b610-8e7211628998"
NW_020271756.1	RepeatMasker	Unknown	1949564	1949696	741	+	.	ID="RND-4_FAMILY-1230";Tend="1207";Tstart="1071";shortTE="F";uid="3ba6f485-c2f7-4f1d-a684-b724efc673c0"
NW_020271756.1	RepeatMasker	LINE/I	760956	762134	2261	+	.	ID="RND-6_FAMILY-4636";Tend="1567";Tstart="379";shortTE="F";uid="ced516c8-6517-44b3-a3d2-84754bd00dfe"
NW_020271756.1	RepeatMasker	DNA/hAT-Tip100	1217085	1218256	956	+	.	ID="RND-6_FAMILY-6844";TEgroup="ctg_44%7CRND-6_FAMILY-6844%7C1";Tend="1641";Tstart="573";shortTE="F";uid="d0ba5717-27dd-4186-bb4e-7fb2cdc3a4cb"
NW_020271756.1	RepeatMasker	LINE/I-Jockey	1768406	1769842	11368	+	.	ID="RND-6_FAMILY-2354";Tend="2024";Tstart="596";shortTE="F";uid="9b0b3915-26be-4513-8ccc-8e2f72c28521"
NW_020271756.1	RepeatMasker	Unknown	710556	711017	1616	+	.	ID="RND-1_FAMILY-255";Tend="1386";Tstart="978";shortTE="F";uid="b7b415e9-bc1e-4d76-8813-0f827931cde1"
NW_020271756.1	RepeatMasker	LINE/RTE-BovB	1030390	1031194	3295	+	.	ID="RND-4_FAMILY-859";Tend="1839";Tstart="1036";shortTE="F";uid="2aa0de1f-c72d-47e9-9adc-71065ab2382d"
NW_020271756.1	RepeatMasker	DNA/hAT-Tip100	1912055	1912563	3368	+	.	ID="RND-1_FAMILY-132";Tend="1859";Tstart="1359";shortTE="F";uid="39ee8c50-b881-4861-91b8-80a321de22e3"
NW_020271756.1	RepeatMasker	DNA/hAT-hAT19	2072473	2072890	1377	+	.	ID="DNA8-52B_AP";Tend="433";Tstart="1";shortTE="F";uid="af646d69-9015-414a-ad93-108a04143ac6"
NW_020271756.1	RepeatMasker	DNA/hAT-Tip100	2253246	2253394	807	+	.	ID="RND-4_FAMILY-93";Tend="1274";Tstart="1116";shortTE="F";uid="9672768c-9dc4-4ea5-b11d-0e1955c28f40"
NW_020271756.1	RepeatMasker	Unknown	1479880	1480096	1173	+	.	ID="RND-6_FAMILY-28025";Tend="1398";Tstart="1181";shortTE="F";uid="d0b71fd9-69af-4e9d-94a8-6f0d01c203fb"
NW_020271756.1	RepeatMasker	Unknown	1347674	1347983	1934	+	.	ID="RND-5_FAMILY-5876";Tend="1013";Tstart="704";shortTE="F";uid="74a725cb-34f4-4f3b-b63b-337bba6b8716"
NW_020271756.1	RepeatMasker	Unknown	1594209	1594319	414	+	.	ID="RND-6_FAMILY-271";Tend="1674";Tstart="1564";shortTE="F";uid="d78e48c4-4db3-40b9-ac8d-a33a4b2e1c94"
NW_020271756.1	RepeatMasker	Unknown	167247	167483	1551	+	.	ID="RND-1_FAMILY-185";Tend="1182";Tstart="936";shortTE="F";uid="350c5cf3-fa04-4a30-88fd-fc2d43942c2d"
NW_020271756.1	RepeatMasker	DNA/Kolobok-E	527020	527434	701	+	.	ID="koloboke-2_ap";Tend="5383";Tstart="4582";shortTE="F";uid="5669e0a1-ad8e-434a-bac9-6628ff55d276"
NW_020271756.1	RepeatMasker	LINE/RTE-BovB	1234629	1234792	503	+	.	ID="RND-6_FAMILY-4694";Tend="978";Tstart="815";shortTE="F";uid="2492d9fa-a6ac-4f01-99f2-f0981888d57b"
NW_020271756.1	RepeatMasker	LTR/Gypsy	1142182	1142296	494	+	.	ID="GYPSY-24_DEL-I";Tend="2820";Tstart="2706";shortTE="F";uid="2f91ee3e-c48a-4739-bd0a-c5d3ad0461e3"
NW_020271756.1	RepeatMasker	Unknown	864678	864789	820	+	.	ID="RND-1_FAMILY-389";Tend="1245";Tstart="1135";shortTE="F";uid="64369a2c-db6a-4ddf-ad03-051350f418a5"
NW_020271756.1	RepeatMasker	DNA/hAT-hATm	1225031	1225500	639	+	.	ID="hat-4c_ap";Tend="2126";Tstart="1605";shortTE="F";uid="4517d62e-2a13-4947-a7bd-da021c30117c"
NW_020271756.1	RepeatMasker	DNA/hAT-hAT19	1080296	1080479	480	+	.	ID="RND-6_FAMILY-2468";Tend="1039";Tstart="857";shortTE="F";uid="f83df936-d3c4-46a7-9be5-077f9489df85"
NW_020271756.1	RepeatMasker	Unknown	698235	698501	1017	+	.	ID="RND-5_FAMILY-18372";Tend="1187";Tstart="887";shortTE="F";uid="4b661b64-fd9f-4ad4-9243-a5fbf057be4d"
NW_020271756.1	RepeatMasker	DNA	494461	494577	714	+	.	ID="RND-1_FAMILY-438";Tend="1526";Tstart="1411";shortTE="F";uid="a1552e8c-8e1f-411e-9778-6def780204f5"
NW_020271756.1	RepeatMasker	DNA/hAT-Tip100	445292	446602	1110	+	.	ID="HAT-17_LMI";Tend="2214";Tstart="911";shortTE="F";uid="a41f0fc2-c00c-468c-b539-1473e7be3d4e"
NW_020271756.1	RepeatMasker	DNA/hAT-Charlie	1504728	1505056	1765	+	.	ID="RND-6_FAMILY-8683";Tend="1090";Tstart="758";shortTE="F";uid="098b5131-3595-4f78-a1d8-c484518f9608"
NW_020271756.1	RepeatMasker	DNA/hAT-hAT19	2014610	2015227	3830	+	.	ID="RND-6_FAMILY-17349";Tend="1582";Tstart="934";shortTE="F";uid="75e4ff96-0377-4c63-b96b-dd0496f0dc81"
NW_020271756.1	RepeatMasker	DNA/hAT-Tip100	473675	474243	4443	+	.	ID="RND-6_FAMILY-14131";Tend="1846";Tstart="1282";shortTE="F";uid="8bcb4ec2-5792-4c5a-b2c8-7905b77dcb1a"
NW_020271756.1	RepeatMasker	Unknown	367899	368558	1532	+	.	ID="RND-1_FAMILY-334";TEgroup="ctg_44%7CRND-1_FAMILY-334%7C1";Tend="1609";Tstart="1005";shortTE="F";uid="6e9ed4f3-b194-42f0-9e68-070388c01315"
NW_020271756.1	RepeatMasker	RC/Helitron	1604389	1605044	4306	+	.	ID="RND-5_FAMILY-1361";Tend="2019";Tstart="1379";shortTE="F";uid="3063924e-7ba0-4577-bf1c-80b7226646e2"
NW_020271756.1	RepeatMasker	RC/Helitron	1515145	1515622	3041	+	.	ID="RND-5_FAMILY-5582";Tend="1456";Tstart="976";shortTE="F";uid="2b841a0f-6ccc-458c-9f34-14deff091794"
NW_020271756.1	RepeatMasker	Unknown	2087969	2088250	642	+	.	ID="RND-1_FAMILY-39";TEgroup="ctg_44%7CRND-1_FAMILY-39%7C1";Tend="1446";Tstart="986";shortTE="T";uid="71270215-c489-442e-ba63-740b07cf9c6b"
NW_020271756.1	RepeatMasker	Unknown	526743	526873	433	+	.	ID="RND-1_FAMILY-263";Tend="1670";Tstart="1539";shortTE="F";uid="7139298d-f1ea-4197-9b94-6aa12faeba06"
NW_020271756.1	RepeatMasker	DNA/hAT-Tip100	773058	773220	1280	+	.	ID="RND-5_FAMILY-8935";Tend="1081";Tstart="917";shortTE="F";uid="64906801-f18d-4ba3-93e1-14f5762866e4"
NW_020271756.1	RepeatMasker	DNA/P	520486	520749	1048	+	.	ID="RND-6_FAMILY-30601";Tend="1212";Tstart="907";shortTE="F";uid="404d96f7-bd3c-4498-a8a8-f2a16ba12eb0"
NW_020271756.1	RepeatMasker	DNA/MULE-MuDR	1336786	1337776	5732	+	.	ID="RND-1_FAMILY-116";Tend="1747";Tstart="884";shortTE="F";uid="f2575a56-cbab-4127-a046-1cfb99372128"
NW_020271756.1	RepeatMasker	DNA/hAT-Tip100	1446044	1446494	2354	+	.	ID="RND-5_FAMILY-4615";Tend="1393";Tstart="946";shortTE="F";uid="69ac8579-401c-449a-9645-4144b8c76b83"
NW_020271756.1	RepeatMasker	Unknown	1088886	1089064	799	+	.	ID="RND-5_FAMILY-6686";Tend="1124";Tstart="944";shortTE="F";uid="c9f4c759-1cc2-4262-8ac9-fc717731b0c1"
NW_020271756.1	RepeatMasker	DNA/hAT-Tip100	2084898	2085182	1893	+	.	ID="RND-1_FAMILY-63";Tend="1104";Tstart="832";shortTE="F";uid="242f79f6-04c8-4189-a684-0c7f142e7f0f"
NW_020271756.1	RepeatMasker	Unknown	1712138	1712339	731	+	.	ID="RND-6_FAMILY-3280";Tend="1156";Tstart="964";shortTE="F";uid="5125c8ec-ce51-4710-bf10-be0521625379"
NW_020271756.1	RepeatMasker	DNA	621380	621804	2672	+	.	ID="ttaa26_ap";Tend="570";Tstart="142";shortTE="F";uid="3d55f18f-ffa3-43cf-916a-f05ce66dd009"
NW_020271756.1	RepeatMasker	Unknown	1824985	1825268	1724	+	.	ID="RND-4_FAMILY-4127";Tend="1529";Tstart="1229";shortTE="F";uid="21825d33-0813-4131-80d1-0aed8d48a4d3"
NW_020271756.1	RepeatMasker	DNA	1494994	1496441	10001	+	.	ID="RND-5_FAMILY-3494";Tend="2314";Tstart="861";shortTE="F";uid="70982ed4-af09-4224-99cc-98f0366b67f3"
NW_020271756.1	RepeatMasker	Unknown	1221284	1221445	484	+	.	ID="RND-6_FAMILY-16289";Tend="1728";Tstart="1562";shortTE="F";uid="d8c5ea55-cd89-46a8-a9b4-0157aa5bf2d6"
NW_020271756.1	RepeatMasker	LINE/RTE-BovB	1444905	1445027	566	+	.	ID="RND-5_FAMILY-2987";Tend="1883";Tstart="1764";shortTE="F";uid="c7fff102-dc76-4724-8f02-cbbec999c2e6"
NW_020271756.1	RepeatMasker	DNA/hAT-Tip100	1521571	1521750	832	+	.	ID="RND-6_FAMILY-6951";Tend="1124";Tstart="946";shortTE="F";uid="ddda4479-bb89-40ac-92de-67e5f7acf1c5"
NW_020271756.1	RepeatMasker	DNA/hAT-Tip100	1886626	1886759	771	+	.	ID="RND-5_FAMILY-529";Tend="1048";Tstart="917";shortTE="F";uid="2974ee0c-d645-462b-ba0c-dbfa0b136eb7"
NW_020271756.1	RepeatMasker	LINE/I-Jockey	638590	639366	5990	+	.	ID="RND-6_FAMILY-3902";Tend="1342";Tstart="568";shortTE="F";uid="9a6b857c-9b1a-4f0f-943f-8a589767ff8b"
NW_020271756.1	RepeatMasker	Unknown	158426	158929	2845	+	.	ID="RND-6_FAMILY-1714";Tend="1332";Tstart="835";shortTE="F";uid="725db4f8-6249-4807-80db-b54d5d4ba713"
NW_020271756.1	RepeatMasker	DNA/hAT-Tip100	709675	709867	1447	+	.	ID="RND-1_FAMILY-64";Tend="1408";Tstart="1216";shortTE="F";uid="d2629591-3abd-43e3-8cc9-5ef86bcc8976"
NW_020271756.1	RepeatMasker	LINE/CR1	389295	391332	15150	+	.	ID="RND-6_FAMILY-4667";TEgroup="ctg_44%7CRND-6_FAMILY-4667%7C1";Tend="2041";Tstart="166";shortTE="F";uid="e433422d-9e6f-493b-a58e-cead1a14e990"
NW_020271756.1	RepeatMasker	Unknown	1803529	1803688	1357	+	.	ID="RND-6_FAMILY-8368";Tend="1017";Tstart="858";shortTE="F";uid="cca590e6-8207-4313-ba23-f2e6f008479d"
NW_020271756.1	RepeatMasker	LINE/L2	2324648	2325027	980	+	.	ID="RND-6_FAMILY-4558";Tend="1478";Tstart="1096";shortTE="F";uid="c7b6c120-e298-4023-b353-d812fed3da05"
NW_020271756.1	RepeatMasker	Unknown	791341	791577	1508	+	.	ID="RND-5_FAMILY-2703";Tend="1855";Tstart="1599";shortTE="F";uid="c84af676-76ad-4737-94da-a554b663fc93"
NW_020271756.1	RepeatMasker	DNA/hAT-Tip100	1534568	1534785	1100	+	.	ID="RND-6_FAMILY-1622";Tend="206";Tstart="28";shortTE="F";uid="eb2192f7-e5d6-4006-aea6-45dc0e67ee89"
NW_020271756.1	RepeatMasker	LINE/RTE-BovB	1161967	1162138	1051	+	.	ID="RND-5_FAMILY-1795";Tend="2018";Tstart="1849";shortTE="F";uid="fc3a9895-eb0d-40fd-aa66-bc926285f40f"
NW_020271756.1	RepeatMasker	DNA/Kolobok-E	82756	83357	3713	-	.	ID="RND-5_FAMILY-1732";Tend="1501";Tstart="921";shortTE="F";uid="e6662b7f-18db-4358-9af8-3bb320b09980"
NW_020271756.1	RepeatMasker	DNA/Ginger-1	793096	793403	1999	-	.	ID="RND-5_FAMILY-738";Tend="1719";Tstart="1412";shortTE="F";uid="e53f67c6-e905-4b2b-8d2f-1f3560c7bede"
NW_020271756.1	RepeatMasker	Unknown	2334471	2335072	4307	-	.	ID="RND-1_FAMILY-137";Tend="1553";Tstart="918";shortTE="F";uid="68ce05d6-e7f3-4fc7-913c-83ef50b43a01"
NW_020271756.1	RepeatMasker	DNA/hAT-Tip100	2156634	2156925	1710	-	.	ID="RND-6_FAMILY-10123";Tend="1309";Tstart="1017";shortTE="F";uid="0fcc1591-5846-4bad-b795-b73daae893a1"
NW_020271756.1	RepeatMasker	Unknown	860716	861210	3502	-	.	ID="RND-1_FAMILY-381";Tend="1065";Tstart="561";shortTE="F";uid="65e55b30-373f-40dc-9870-58ab0ff03265"
NW_020271756.1	RepeatMasker	Unknown	1413210	1413744	3978	-	.	ID="RND-6_FAMILY-4050";Tend="1418";Tstart="884";shortTE="F";uid="d91200ef-c2e8-4b9b-988e-99467b2591ff"
NW_020271756.1	RepeatMasker	DNA/hAT	1330746	1331024	1442	-	.	ID="RND-3_FAMILY-12";Tend="1210";Tstart="935";shortTE="F";uid="19243f76-122d-4180-b817-ef80e15b52b5"
NW_020271756.1	RepeatMasker	DNA/hAT-Charlie	967604	968038	1676	-	.	ID="RND-6_FAMILY-3709";Tend="1600";Tstart="1205";shortTE="F";uid="799eddac-9237-4504-b961-f84da62bdd83"
NW_020271756.1	RepeatMasker	Unknown	1405168	1405439	1025	-	.	ID="RND-3_FAMILY-421";Tend="1082";Tstart="807";shortTE="F";uid="8bfba07c-58d0-4cca-8382-d6e2e714e321"
NW_020271756.1	RepeatMasker	Unknown	1937333	1938096	4340	-	.	ID="RND-5_FAMILY-1789";Tend="1732";Tstart="957";shortTE="F";uid="08505842-d258-40c3-9c21-53b3011f95a8"
NW_020271756.1	RepeatMasker	DNA/MULE-MuDR	1751765	1751877	407	-	.	ID="RND-5_FAMILY-7545";Tend="1866";Tstart="1756";shortTE="F";uid="60b7eac2-f3b1-4bbb-beed-9f7fc2cd1255"
NW_020271756.1	RepeatMasker	DNA/MULE-MuDR	262851	263541	4919	-	.	ID="RND-5_FAMILY-2704";Tend="1657";Tstart="968";shortTE="F";uid="815a7e4e-bedc-40d8-96e2-b8e1c830d2a6"
NW_020271756.1	RepeatMasker	Unknown	811900	812324	2756	-	.	ID="RND-1_FAMILY-40";Tend="1303";Tstart="876";shortTE="F";uid="6b55132e-7b9b-4449-997b-c128a860c67a"
NW_020271756.1	RepeatMasker	RC/Helitron	565687	567208	8735	-	.	ID="RND-6_FAMILY-11156";TEgroup="ctg_44%7CRND-6_FAMILY-11156%7C1";Tend="4647";Tstart="2464";shortTE="F";uid="e41a42d0-32fb-4e31-9c05-583c3122c1fc"
NW_020271756.1	RepeatMasker	DNA/hAT	1778459	1778633	571	-	.	ID="RND-6_FAMILY-15578";Tend="1233";Tstart="1037";shortTE="F";uid="326fcfd2-211f-457a-909d-a5b76bd42770"
NW_020271756.1	RepeatMasker	Unknown	520794	521119	2394	-	.	ID="RND-1_FAMILY-163";Tend="1754";Tstart="1433";shortTE="F";uid="3a2e2387-e489-4ce3-95fb-25256be3c702"
NW_020271756.1	RepeatMasker	DNA/hAT-Tip100	1255249	1255385	495	-	.	ID="RND-4_FAMILY-529";Tend="941";Tstart="801";shortTE="F";uid="bc3f9d9a-fa05-4c17-97eb-a0fcf408cc00"
NW_020271756.1	RepeatMasker	LINE/CR1	536056	536227	1163	-	.	ID="RND-5_FAMILY-842";Tend="1383";Tstart="1217";shortTE="F";uid="1a2e8f5e-c3f4-4c4f-abfc-9f69e53b9880"
NW_020271756.1	RepeatMasker	LINE/RTE-BovB	999869	1000512	994	-	.	ID="RND-5_FAMILY-8106";Tend="2325";Tstart="1682";shortTE="F";uid="540a89bd-b731-4c93-b618-d04a6f82c943"
NW_020271756.1	RepeatMasker	DNA/hAT-Tip100	615347	615842	3077	-	.	ID="RND-1_FAMILY-105";Tend="1524";Tstart="1008";shortTE="F";uid="779e5843-e1f8-45cd-8e36-aa54a7786706"
NW_020271756.1	RepeatMasker	DNA/Ginger-1	741252	741541	1022	-	.	ID="RND-1_FAMILY-89";Tend="1330";Tstart="1046";shortTE="F";uid="ad61b695-da13-4ffc-9648-50b10a7ff152"
NW_020271756.1	RepeatMasker	Unknown	916760	916983	1509	-	.	ID="RND-1_FAMILY-12";Tend="1173";Tstart="949";shortTE="F";uid="40101cd7-3d30-4896-a752-057dd1ee595e"
NW_020271756.1	RepeatMasker	DNA/TcMar-Tc1	377606	377801	476	-	.	ID="RND-5_FAMILY-5625";TEgroup="ctg_44%7CRND-5_FAMILY-5625%7C1";Tend="1611";Tstart="851";shortTE="T";uid="859b1bf7-aced-4c8e-b9ed-85f4017cac3b"
NW_020271756.1	RepeatMasker	DNA/hAT-Blackjack	2208383	2208728	2647	-	.	ID="RND-5_FAMILY-607";Tend="1716";Tstart="1371";shortTE="F";uid="07b39c7a-d506-4ab4-abce-6270f28f7099"
NW_020271756.1	RepeatMasker	Unknown	1571702	1572675	4450	-	.	ID="RND-5_FAMILY-483";Tend="1883";Tstart="961";shortTE="F";uid="ba1d1fb7-5454-44e8-96e7-d486155eb543"
NW_020271756.1	RepeatMasker	DNA/hAT-Tip100	835847	835987	985	-	.	ID="RND-1_FAMILY-317";Tend="1092";Tstart="954";shortTE="F";uid="13bec0e9-b0cc-4382-ab40-5a800d8e5460"
NW_020271756.1	RepeatMasker	Unknown	1446809	1446961	570	-	.	ID="RND-4_FAMILY-2403";Tend="1552";Tstart="1401";shortTE="F";uid="dfe5968b-fc42-4348-b8d2-8c59e2fba5fc"
NW_020271756.1	RepeatMasker	DNA/hAT-hAT19	1447846	1447960	439	-	.	ID="DNA8-64B_AP";Tend="116";Tstart="3";shortTE="F";uid="1ed9231a-2c0d-443f-afab-6bb71fba002c"
NW_020271756.1	RepeatMasker	DNA/hAT-Charlie	498929	499092	872	-	.	ID="DNA8-55_AP";Tend="327";Tstart="168";shortTE="F";uid="edf092d4-8109-4f33-8d7d-887d5a90d473"
NW_020271756.1	RepeatMasker	DNA	149371	149720	2372	-	.	ID="RND-1_FAMILY-349";Tend="1312";Tstart="921";shortTE="F";uid="7a3a90e2-3c58-492d-a019-6e2230b40598"
NW_020271756.1	RepeatMasker	Unknown	213862	214118	1174	-	.	ID="RND-5_FAMILY-4659";Tend="1744";Tstart="1518";shortTE="F";uid="3d2e8594-8a09-44fb-a9b0-8d24f7976ccb"
NW_020271756.1	RepeatMasker	Unknown	951456	951818	2613	-	.	ID="RND-5_FAMILY-1288";Tend="1314";Tstart="946";shortTE="F";uid="843f820e-0e4f-47f6-b770-3691fb2fe8a0"
NW_020271756.1	RepeatMasker	DNA/hAT-Tip100	2223705	2224026	1951	-	.	ID="RND-1_FAMILY-35";Tend="1774";Tstart="1422";shortTE="F";uid="577d057a-3886-40e3-b313-889b5f46c2aa"
NW_020271756.1	RepeatMasker	DNA/hAT	1970846	1970950	709	-	.	ID="RND-1_FAMILY-516";Tend="1771";Tstart="1667";shortTE="F";uid="1839675c-a603-4abc-8f38-203f54e3506f"
NW_020271756.1	RepeatMasker	DNA/hAT	1154356	1155045	5044	-	.	ID="RND-6_FAMILY-924";Tend="1659";Tstart="969";shortTE="F";uid="e42cbdeb-8482-41c8-8afb-8d72afce78bb"
NW_020271756.1	RepeatMasker	DNA/hAT-Tip100	1015345	1017690	750	-	.	ID="RND-6_FAMILY-1544";TEgroup="ctg_44%7CRND-6_FAMILY-1544%7C1";Tend="2629";Tstart="678";shortTE="T";uid="ee5a2be6-917b-44aa-aec8-8ceeb07a767b"
NW_020271756.1	RepeatMasker	Unknown	1514990	1515150	723	-	.	ID="RND-6_FAMILY-4078";Tend="1222";Tstart="1057";shortTE="F";uid="138b1407-6417-4f07-b543-a6d32c2e807d"
NW_020271756.1	RepeatMasker	LINE/Penelope	171573	171733	762	-	.	ID="RND-5_FAMILY-147";Tend="1493";Tstart="1343";shortTE="F";uid="d2b73113-2478-42a8-9f45-dad87344d3b7"
NW_020271756.1	RepeatMasker	Unknown	669225	669522	1266	-	.	ID="RND-1_FAMILY-340";Tend="1189";Tstart="759";shortTE="F";uid="c352b8b7-de78-4c9a-8875-f6a818934d14"
NW_020271756.1	RepeatMasker	DNA/hAT-Charlie	742155	742732	3127	-	.	ID="RND-5_FAMILY-943";Tend="1407";Tstart="878";shortTE="F";uid="743b73c5-06c1-41a0-93da-0395e81519e5"
NW_020271756.1	RepeatMasker	Unknown	1285536	1285901	1794	-	.	ID="RND-5_FAMILY-800";Tend="1348";Tstart="913";shortTE="F";uid="63927c07-31e6-47c4-8b49-3d9bb8039a9b"
NW_020271756.1	RepeatMasker	DNA/hAT-Tip100	435666	435985	1967	-	.	ID="RND-1_FAMILY-439";Tend="1316";Tstart="993";shortTE="F";uid="52b5b52f-a27f-423d-813f-cb6e5c067904"
NW_020271756.1	RepeatMasker	DNA/hAT-Tip100	670513	671067	3982	-	.	ID="RND-1_FAMILY-317";Tend="1572";Tstart="1011";shortTE="F";uid="7402a0ec-d9e3-4ec7-94b5-6b9ad2c6d0be"
NW_020271756.1	RepeatMasker	DNA/hAT-Tip100	892019	892567	4600	-	.	ID="RND-5_FAMILY-2816";Tend="1442";Tstart="899";shortTE="F";uid="b6077a0b-c0d1-4403-8d34-4d6b1cd22cab"
NW_020271756.1	RepeatMasker	Unknown	2222505	2222807	2538	-	.	ID="RND-5_FAMILY-598";Tend="1708";Tstart="1394";shortTE="F";uid="c29777d8-b89b-4e93-a6a7-29e357ddc2dc"
NW_020271756.1	RepeatMasker	DNA/hAT-Tip100	119685	119964	2267	-	.	ID="RND-1_FAMILY-76";Tend="1298";Tstart="1018";shortTE="F";uid="4afaf455-7601-435c-bdf7-e774f2f90428"
NW_020271756.1	RepeatMasker	DNA/hAT-hAT19	112590	113338	4063	-	.	ID="HAT-N2_AP";Tend="735";Tstart="1";shortTE="F";uid="a3b1f802-665a-4f02-a9ef-8468fe91bcf1"
NW_020271756.1	RepeatMasker	DNA/hAT-Ac	2220809	2221212	3092	-	.	ID="RND-6_FAMILY-142";Tend="1352";Tstart="951";shortTE="F";uid="f0571f4a-69e8-493e-886f-68a35af07516"
NW_020271756.1	RepeatMasker	DNA/hAT-hAT19	974611	975239	4429	-	.	ID="RND-5_FAMILY-12";Tend="1542";Tstart="901";shortTE="F";uid="e43526e3-9bc0-4daf-9692-3398293e2f69"
NW_020271756.1	RepeatMasker	DNA/hAT-Blackjack	568780	569445	498	-	.	ID="RND-6_FAMILY-2147";Tend="1626";Tstart="993";shortTE="F";uid="e7cf70ce-3923-4276-a866-68643ba1b155"
NW_020271756.1	RepeatMasker	Unknown	1607041	1607146	712	-	.	ID="RND-6_FAMILY-1821";Tend="1073";Tstart="968";shortTE="F";uid="c080b01c-41be-4bef-8d10-7fb165523b44"
NW_020271756.1	RepeatMasker	DNA/hAT-Tip100	531293	531498	1522	-	.	ID="RND-1_FAMILY-29";Tend="1170";Tstart="962";shortTE="F";uid="c4a61ca3-861e-45e6-b044-35be9830ce6f"
NW_020271756.1	RepeatMasker	DNA/hAT-Tip100	1747149	1747477	2384	-	.	ID="RND-1_FAMILY-44";Tend="1289";Tstart="960";shortTE="F";uid="e94cda7d-8978-41eb-b5ee-ea8502d02f91"
NW_020271756.1	RepeatMasker	Unknown	1802680	1803105	2949	-	.	ID="RND-6_FAMILY-7657";Tend="1361";Tstart="929";shortTE="F";uid="52e23c74-bd7f-4982-bc00-1cbebb3aa2b8"
NW_020271756.1	RepeatMasker	DNA	1414224	1414378	777	-	.	ID="TTAA3_AP";Tend="184";Tstart="24";shortTE="F";uid="2f5e3372-67d6-4fdd-aa36-45467a78fb47"
NW_020271756.1	RepeatMasker	DNA/hAT-Tip100	1826798	1827301	407	-	.	ID="RND-1_FAMILY-64";TEgroup="ctg_44%7CRND-1_FAMILY-64%7C1";Tend="1758";Tstart="956";shortTE="T";uid="05bda70c-a936-45c5-bf18-39a12e1c5b4a"
NW_020271756.1	RepeatMasker	Unknown	1662692	1663327	400	-	.	ID="RND-5_FAMILY-4384";TEgroup="ctg_44%7CRND-5_FAMILY-4384%7C1";Tend="1622";Tstart="973";shortTE="T";uid="0e7ec104-7456-4949-8180-8a84e46ea47d"
NW_020271756.1	RepeatMasker	LINE/RTE-BovB	1119900	1120282	2396	-	.	ID="RND-5_FAMILY-1795";Tend="2019";Tstart="1632";shortTE="F";uid="52a5b1bc-e786-4eed-b176-aa2c233485e1"
NW_020271756.1	RepeatMasker	Unknown	1306177	1306391	713	-	.	ID="RND-5_FAMILY-2294";Tend="1440";Tstart="1203";shortTE="F";uid="8e45e362-d169-40e5-8494-2c7124b35344"
NW_020271756.1	RepeatMasker	LTR/Gypsy	1961127	1961364	993	-	.	ID="RND-5_FAMILY-285";Tend="1963";Tstart="1765";shortTE="F";uid="83d204c7-d626-43d3-8983-d51a3d712638"
NW_020271756.1	RepeatMasker	LINE/Penelope	401657	401806	664	-	.	ID="RND-5_FAMILY-147";Tend="1485";Tstart="1340";shortTE="F";uid="19e5dac7-9219-400c-959d-e71a610f5b0f"
NW_020271756.1	RepeatMasker	Unknown	619656	620002	2221	-	.	ID="RND-1_FAMILY-175";Tend="1267";Tstart="909";shortTE="F";uid="c7686acb-6462-4bf9-9dcc-f6383b059400"
NW_020271756.1	RepeatMasker	DNA/hAT-Ac	1705562	1705731	884	-	.	ID="RND-5_FAMILY-2580";Tend="3966";Tstart="3789";shortTE="F";uid="c40c7bb1-3a21-4284-8cd6-cf309571ec48"
NW_020271756.1	RepeatMasker	DNA/MULE-MuDR	97755	98257	3271	-	.	ID="RND-5_FAMILY-1744";Tend="1687";Tstart="1166";shortTE="F";uid="fbb94ae0-f2ee-4da0-8e4f-599708340424"
NW_020271756.1	RepeatMasker	LINE/Penelope	835211	835601	1103	-	.	ID="RND-6_FAMILY-2922";Tend="1286";Tstart="929";shortTE="F";uid="ef20755a-a9b3-4da2-88c9-36dc7a6fa7ea"
NW_020271756.1	RepeatMasker	DNA/Kolobok-E	2270624	2270804	515	-	.	ID="KOLOBOKE-2_AP";Tend="2218";Tstart="2023";shortTE="F";uid="f47f1dbf-1636-49bc-aa39-6b2789fb97c5"
NW_020271756.1	RepeatMasker	LINE/RTE-BovB	651666	652347	994	-	.	ID="RND-5_FAMILY-575";Tend="1417";Tstart="734";shortTE="F";uid="86d105f0-47e0-4c77-9f40-ac28b8bae4d7"
NW_020271756.1	RepeatMasker	DNA/hAT-Ac	1464601	1464776	634	-	.	ID="RND-4_FAMILY-981";Tend="2017";Tstart="1859";shortTE="F";uid="ae791c65-b886-48f1-aba2-847545eb372d"
NW_020271756.1	RepeatMasker	Unknown	1043681	1044360	4843	-	.	ID="RND-6_FAMILY-3586";Tend="1591";Tstart="887";shortTE="F";uid="a7e33405-a80c-4dfb-b76a-e9e42f4adbe2"
NW_020271756.1	RepeatMasker	DNA/hAT-hAT19	7008	7246	471	-	.	ID="RND-6_FAMILY-7619";Tend="968";Tstart="730";shortTE="F";uid="2a1c55b8-7910-45e7-817c-962b903992a2"
NW_020271756.1	RepeatMasker	LINE/RTE-BovB	1198906	1199068	613	-	.	ID="RND-5_FAMILY-1795";TEgroup="ctg_44%7CRND-5_FAMILY-1795%7C1";Tend="2000";Tstart="1744";shortTE="F";uid="5871bc82-17ed-4f6e-956a-3629d8abb9f1"
NW_020271756.1	RepeatMasker	LINE/CR1	1763163	1763437	776	-	.	ID="RND-6_FAMILY-819";Tend="316";Tstart="31";shortTE="F";uid="05ae0eec-2d3a-4db0-abe3-73575bfa976b"
NW_020271756.1	RepeatMasker	DNA/PiggyBac	33478	34038	4370	-	.	ID="RND-5_FAMILY-3699";Tend="1440";Tstart="874";shortTE="F";uid="b7b74bf9-7ebc-49f8-8e69-36f98cbff57b"
NW_020271756.1	RepeatMasker	DNA/hAT-Charlie	1680528	1680751	551	-	.	ID="RND-6_FAMILY-3709";Tend="1818";Tstart="1607";shortTE="F";uid="fdb4989d-15dd-4320-87a9-629c7cc4147e"
NW_020271756.1	RepeatMasker	Unknown	1893708	1894174	3708	-	.	ID="RND-6_FAMILY-8368";Tend="1284";Tstart="818";shortTE="F";uid="2282d8f2-d340-4ae8-a5e4-c04ed4b9c528"
NW_020271756.1	RepeatMasker	Unknown	1472125	1472427	884	-	.	ID="RND-6_FAMILY-17215";Tend="1135";Tstart="814";shortTE="F";uid="60f6588a-9687-4f75-a5b8-068cce514d03"
NW_020271756.1	RepeatMasker	DNA/TcMar-Tc1	587786	588686	1347	-	.	ID="RND-5_FAMILY-380";Tend="1709";Tstart="822";shortTE="F";uid="738e6659-a2e5-4818-9b58-7a560ba3b626"
NW_020271756.1	RepeatMasker	Unknown	2329529	2330066	3334	-	.	ID="RND-6_FAMILY-4284";Tend="1521";Tstart="923";shortTE="F";uid="1242aa41-02d5-4441-bef5-aec385d6502d"
NW_020271756.1	RepeatMasker	DNA	570990	571474	1478	-	.	ID="RND-5_FAMILY-585";Tend="1376";Tstart="891";shortTE="F";uid="9f6b051e-ec48-4541-b6fc-6b2b6aabe03c"
NW_020271756.1	RepeatMasker	Unknown	394856	396845	628	-	.	ID="RND-6_FAMILY-4089";Tend="3661";Tstart="1688";shortTE="F";uid="cf77f228-edfb-482b-942d-f35df3a67fc0"
NW_020271756.1	RepeatMasker	DNA/hAT-Tip100	1064857	1065247	2635	-	.	ID="RND-1_FAMILY-128";Tend="1353";Tstart="960";shortTE="F";uid="01b56ac0-a9b1-4815-a8f9-c7b9efc3010d"
NW_020271756.1	RepeatMasker	DNA	2226839	2227084	1680	-	.	ID="RND-5_FAMILY-1222";Tend="1050";Tstart="794";shortTE="F";uid="08d1ab78-34bf-42cc-bbb4-a9ba63029418"
NW_020271756.1	RepeatMasker	DNA/hAT-Tip100	152512	153510	911	-	.	ID="hat-30_lmi";Tend="7713";Tstart="6894";shortTE="F";uid="efbf3b58-da02-44d9-b7a8-e5ee345fa477"
NW_020271756.1	RepeatMasker	DNA/hAT-Tip100	974472	974591	578	-	.	ID="RND-6_FAMILY-6010";Tend="1039";Tstart="930";shortTE="F";uid="f9eb25fc-6af8-4921-a8fc-2bce6d50d4fe"
NW_020271756.1	RepeatMasker	Unknown	1290823	1291477	2174	-	.	ID="RND-6_FAMILY-170";Tend="1664";Tstart="969";shortTE="F";uid="f481dc4f-1de6-4d14-8425-909f838d7f9f"
NW_020271756.1	RepeatMasker	Unknown	1429878	1430421	3705	-	.	ID="RND-1_FAMILY-126";Tend="1515";Tstart="969";shortTE="F";uid="c6af9638-3952-47d8-9272-3990980ac19b"
NW_020271756.1	RepeatMasker	DNA/hAT-Charlie	186815	186922	587	-	.	ID="RND-6_FAMILY-11171";Tend="1045";Tstart="946";shortTE="F";uid="a7f33a6b-5a1a-4ad6-aab9-8a8eeb7ad255"
NW_020271756.1	RepeatMasker	DNA/hAT-Tip100	594380	594558	1252	-	.	ID="RND-1_FAMILY-192";Tend="1434";Tstart="1252";shortTE="F";uid="28cdf1c4-1e13-4542-8b1c-22187528d75b"
NW_020271756.1	RepeatMasker	Unknown	103842	104326	2842	-	.	ID="RND-6_FAMILY-4210";Tend="1475";Tstart="986";shortTE="F";uid="ef63aaa0-f5fc-46a6-a011-5c0dd75ea454"
NW_020271756.1	RepeatMasker	DNA/hAT-hAT19	1346333	1346562	1398	-	.	ID="RND-1_FAMILY-8";Tend="1920";Tstart="1700";shortTE="F";uid="a3124db9-1bb6-485b-a5d6-0fa9d2c86d69"
NW_020271756.1	RepeatMasker	Unknown	1905422	1905587	446	-	.	ID="RND-6_FAMILY-271";Tend="1791";Tstart="1641";shortTE="F";uid="dd8884fd-314b-4d0f-b398-561e8a4c6993"
NW_020271756.1	RepeatMasker	Unknown	475550	475918	2838	-	.	ID="RND-1_FAMILY-175";Tend="1270";Tstart="909";shortTE="F";uid="250710e2-a171-44fd-8080-6c8eb698f3da"
NW_020271756.1	RepeatMasker	DNA/hAT-hAT19	439254	439382	995	-	.	ID="DNA8-84_AP";Tend="130";Tstart="2";shortTE="F";uid="cf13a30c-062b-42ab-911f-204ba26f940a"
NW_020271756.1	RepeatMasker	DNA/MULE-MuDR	1337221	1338010	870	-	.	ID="rnd-6_family-2895";Tend="2359";Tstart="1259";shortTE="F";uid="ca94baf7-b07b-4354-8735-adb992184496"
NW_020271756.1	RepeatMasker	Retroposon?	714171	714379	820	-	.	ID="SINE2-1_AP";Tend="411";Tstart="215";shortTE="F";uid="7a5a497b-a2de-47f7-9786-dd3232cd2a32"
NW_020271756.1	RepeatMasker	Unknown	1388392	1388556	415	-	.	ID="RND-6_FAMILY-5051";Tend="1789";Tstart="1633";shortTE="F";uid="9e8766f6-cad2-4774-b859-4beea5b806b1"
NW_020271756.1	RepeatMasker	Unknown	640493	641801	9570	-	.	ID="RND-6_FAMILY-303";Tend="1682";Tstart="323";shortTE="F";uid="c7354d91-dc45-4512-93b8-942d628a0e43"
NW_020271756.1	RepeatMasker	DNA	919076	919337	988	-	.	ID="RND-6_FAMILY-16724";Tend="2610";Tstart="2350";shortTE="F";uid="297445f0-a172-42bf-9c75-5b76ca8e0321"
NW_020271756.1	RepeatMasker	DNA/hAT-Charlie	1435996	1436215	905	-	.	ID="rnd-6_family-1330";Tend="1012";Tstart="734";shortTE="F";uid="db60ccb6-4e38-4807-a574-0f167addcbb1"
NW_020271756.1	RepeatMasker	DNA	1280889	1281003	483	-	.	ID="RND-6_FAMILY-16978";Tend="1833";Tstart="1723";shortTE="F";uid="e10e1690-0dd8-44c4-840d-3a41603767cd"
NW_020271756.1	RepeatMasker	DNA/hAT-Charlie	531908	532368	3419	-	.	ID="RND-1_FAMILY-188";Tend="1879";Tstart="1418";shortTE="F";uid="aae0e197-7c3c-4d55-8fd9-fc41a0f1ad66"
NW_020271756.1	RepeatMasker	DNA/hAT-Charlie	977821	978703	2841	-	.	ID="RND-6_FAMILY-4701";TEgroup="ctg_44%7CRND-6_FAMILY-4701%7C1";Tend="1842";Tstart="564";shortTE="F";uid="e85ee4d8-47a8-43f9-bed4-bf0a7e2f2c19"
NW_020271756.1	RepeatMasker	DNA/hAT-Ac	1346568	1346840	1862	-	.	ID="RND-6_FAMILY-4091";Tend="3600";Tstart="3328";shortTE="F";uid="3df23966-e763-4ed2-8ec9-59aa71700889"
NW_020271756.1	RepeatMasker	DNA/hAT-Tip100	790300	791340	5580	-	.	ID="RND-6_FAMILY-1117";Tend="2043";Tstart="992";shortTE="F";uid="dc358884-a826-4e20-8a0d-6e742181daef"
NW_020271756.1	RepeatMasker	Unknown	1064004	1064229	1076	-	.	ID="RND-4_FAMILY-1230";Tend="1191";Tstart="932";shortTE="F";uid="14228106-5baa-4baa-8639-fbbfd1d2c6a6"
NW_020271756.1	RepeatMasker	DNA/hAT-Charlie	2139219	2139343	422	-	.	ID="RND-6_FAMILY-4276";Tend="1041";Tstart="919";shortTE="F";uid="5234e595-cc33-4524-b576-e8ee1de16f7c"
NW_020271756.1	RepeatMasker	LINE/RTE-BovB	1033442	1033705	612	-	.	ID="RND-1_FAMILY-143";Tend="1538";Tstart="1274";shortTE="F";uid="c6ead5b2-2749-4b3d-b851-ab440de8ff58"
NW_020271756.1	RepeatMasker	DNA/hAT-Charlie	1685738	1685910	742	-	.	ID="RND-1_FAMILY-91";Tend="1393";Tstart="1178";shortTE="F";uid="7dadc7d3-0f95-478d-81c0-e1b4866aca9b"
NW_020271756.1	RepeatMasker	DNA/hAT	1326939	1327043	512	-	.	ID="RND-3_FAMILY-12";Tend="1354";Tstart="1249";shortTE="F";uid="c923164b-82c9-4a19-822d-ce369fac8376"
NW_020271756.1	RepeatMasker	DNA/hAT-Charlie	1966981	1967449	3073	-	.	ID="RND-1_FAMILY-188";Tend="1887";Tstart="1434";shortTE="F";uid="728d489d-5386-41f0-bcff-730cd1d8ed36"
NW_020271756.1	RepeatMasker	Unknown	1605066	1605341	1795	-	.	ID="RND-6_FAMILY-1821";Tend="1745";Tstart="1473";shortTE="F";uid="d6094fe9-130a-4c53-9c68-8214708e8cce"
NW_020271756.1	RepeatMasker	DNA/hAT-Tip100	168707	168869	1344	-	.	ID="RND-1_FAMILY-387";Tend="1120";Tstart="956";shortTE="F";uid="b6ab9949-4bb0-4563-b59a-1a18e688e4bb"
NW_020271756.1	RepeatMasker	DNA/hAT	740275	740476	1338	-	.	ID="RND-1_FAMILY-57";Tend="1639";Tstart="1431";shortTE="F";uid="5c9ea325-d432-4f5e-aefa-dfdf93dfbce3"
NW_020271756.1	RepeatMasker	LINE/Penelope	1817918	1818385	2894	-	.	ID="RND-6_FAMILY-2922";Tend="1299";Tstart="868";shortTE="F";uid="a0144838-594c-4e98-bd89-5419b0ea6724"
NW_020271756.1	RepeatMasker	DNA/hAT-Ac	649669	650188	3831	-	.	ID="RND-1_FAMILY-21";Tend="1531";Tstart="1016";shortTE="F";uid="3dad72c7-19af-41a5-9abc-b39338e7cf73"
NW_020271756.1	RepeatMasker	Unknown	943960	944160	1491	-	.	ID="RND-1_FAMILY-142";Tend="1134";Tstart="932";shortTE="F";uid="38822c26-e3da-41a3-8008-f6cf81514318"
NW_020271756.1	RepeatMasker	DNA/hAT-Tip100	2217920	2218242	2071	-	.	ID="RND-5_FAMILY-6228";Tend="1670";Tstart="1361";shortTE="F";uid="3a65b147-7297-46b4-813c-2a763d33feef"
NW_020271756.1	RepeatMasker	DNA/hAT-hAT19	1606085	1606217	693	-	.	ID="DNA8-96_AP";Tend="134";Tstart="1";shortTE="F";uid="c40e7a31-2658-4b5c-b734-8c774b09bd74"
NW_020271756.1	RepeatMasker	Unknown	595865	596305	2676	-	.	ID="RND-6_FAMILY-3560";Tend="1203";Tstart="788";shortTE="F";uid="f18f35a8-83f1-46f9-a3e9-d9ed58db4008"
NW_020271756.1	RepeatMasker	DNA/MULE-MuDR	1338144	1338767	3214	-	.	ID="rnd-6_family-10671";Tend="1560";Tstart="735";shortTE="F";uid="5d068794-ce7b-43cd-9700-6ecb82144d43"
NW_020271756.1	RepeatMasker	DNA/hAT-Tip100	807978	808270	1862	-	.	ID="RND-1_FAMILY-127";Tend="1300";Tstart="1013";shortTE="F";uid="c71c9429-f26e-424f-8090-52a54cd019f1"
NW_020271756.1	RepeatMasker	DNA/hAT-Tip100	1816214	1816632	2043	-	.	ID="RND-5_FAMILY-3304";Tend="1353";Tstart="913";shortTE="F";uid="5d29aabe-307c-4a87-bac7-c27aa63f0b56"
NW_020271756.1	RepeatMasker	Unknown	1116799	1117079	890	-	.	ID="RND-5_FAMILY-1154";Tend="1225";Tstart="948";shortTE="F";uid="c6d9a05e-04d0-445a-9310-142e4d21de4e"
NW_020271756.1	RepeatMasker	Unknown	1540706	1541453	1233	-	.	ID="RND-5_FAMILY-4203";TEgroup="ctg_44%7CRND-5_FAMILY-4203%7C1";Tend="1758";Tstart="873";shortTE="F";uid="94a81605-c55d-457c-a4d6-f6ff39abe077"
NW_020271756.1	RepeatMasker	Unknown	1786016	1786302	425	-	.	ID="RND-5_FAMILY-66";Tend="884";Tstart="613";shortTE="F";uid="996c725c-3daf-40e0-aed5-60ee788f289c"
NW_020271756.1	RepeatMasker	DNA/hAT-hAT19	1346836	1347427	3692	-	.	ID="RND-1_FAMILY-55";Tend="1552";Tstart="951";shortTE="F";uid="0f587b74-1453-4a9e-b0ca-3ee71268b6f8"
NW_020271756.1	RepeatMasker	Unknown	1811590	1811917	1198	-	.	ID="RND-5_FAMILY-1154";Tend="1245";Tstart="955";shortTE="F";uid="a5816013-9247-4617-8981-09742687b8b3"
NW_020271756.1	RepeatMasker	Unknown	2344911	2345100	768	-	.	ID="RND-6_FAMILY-10879";Tend="1005";Tstart="839";shortTE="F";uid="c5279cae-e1a1-46ff-86de-0b8dd099d1cf"
NW_020271756.1	RepeatMasker	DNA/TcMar-Mariner	187592	187900	1461	-	.	ID="mariner-n6_lmi";Tend="708";Tstart="500";shortTE="F";uid="38c4a815-0659-4f8c-a6a1-1b13c777ac29"
NW_020271756.1	RepeatMasker	DNA/Kolobok-E	1011007	1011121	656	-	.	ID="RND-6_FAMILY-5139";Tend="847";Tstart="734";shortTE="F";uid="041548ef-939e-40d1-94b0-5ca27fa29434"
NW_020271756.1	RepeatMasker	DNA/hAT-Tip100	1514335	1514629	1449	-	.	ID="RND-4_FAMILY-93";Tend="1279";Tstart="964";shortTE="F";uid="5a9e4e7e-c015-4559-a1b0-ae16087a19ac"
NW_020271756.1	RepeatMasker	Unknown	1548481	1548625	627	-	.	ID="RND-1_FAMILY-133";Tend="692";Tstart="548";shortTE="F";uid="4c5da2e1-656a-4624-93d2-8b1e5718174e"
NW_020271756.1	RepeatMasker	DNA/hAT	667255	668744	7062	-	.	ID="RND-6_FAMILY-575";Tend="1764";Tstart="255";shortTE="F";uid="9007ecc0-a7c1-4cdc-870a-e939b2433242"
NW_020271756.1	RepeatMasker	DNA/hAT	1286806	1287628	4333	-	.	ID="RND-5_FAMILY-2275";Tend="1749";Tstart="944";shortTE="F";uid="17ed571e-34d5-4bbd-b556-4d535622f142"
NW_020271756.1	RepeatMasker	DNA/hAT-Ac	1402892	1403515	4133	-	.	ID="RND-1_FAMILY-21";Tend="1564";Tstart="923";shortTE="F";uid="42e3edce-63f7-4fe9-84b4-2822d2b69169"
NW_020271756.1	RepeatMasker	DNA	950160	950422	615	-	.	ID="RND-5_FAMILY-1222";TEgroup="ctg_44%7CRND-5_FAMILY-1222%7C2";Tend="1284";Tstart="1095";shortTE="T";uid="4c4ba0b4-bbd6-4ee0-9daf-9bce8a6d4f5c"
NW_020271756.1	RepeatMasker	DNA/hAT-hAT19	1480099	1480413	1121	-	.	ID="RND-6_FAMILY-7893";Tend="1198";Tstart="920";shortTE="F";uid="a9a72a93-8791-4982-b866-a85b910e9bdd"
NW_020271756.1	RepeatMasker	LINE/I-Jockey	1428171	1429869	2665	-	.	ID="RND-6_FAMILY-3678";Tend="5233";Tstart="3015";shortTE="F";uid="119ffb6b-1589-41eb-b906-38b6df189a4b"
NW_020271756.1	RepeatMasker	DNA	2251770	2252412	2611	-	.	ID="rnd-6_family-375";Tend="1432";Tstart="857";shortTE="F";uid="6c76d123-815c-4d60-ae6c-5e1304489fb4"
NW_020271756.1	RepeatMasker	DNA/Kolobok-E	124495	125082	3478	-	.	ID="RND-5_FAMILY-1732";Tend="1505";Tstart="912";shortTE="F";uid="0ef4d762-15ea-4081-83ef-e4f4c921b6b0"
NW_020271756.1	RepeatMasker	DNA/PIF-Harbinger	1505192	1505617	2372	-	.	ID="RND-5_FAMILY-4403";Tend="1410";Tstart="972";shortTE="F";uid="aef9341f-2ee2-49e7-968a-5fd1391aac87"
NW_020271756.1	RepeatMasker	DNA/hAT-Tip100	1881966	1882159	673	-	.	ID="RND-6_FAMILY-1169";Tend="1706";Tstart="1465";shortTE="F";uid="ca8085d4-01bb-4ace-90c5-0fa2ad0be646"
NW_020271756.1	RepeatMasker	DNA/hAT-Ac	225784	225989	946	-	.	ID="DNA8-20_AP";Tend="202";Tstart="1";shortTE="F";uid="f4f8a890-9f0b-4668-a785-28ede0a3ae30"
NW_020271756.1	RepeatMasker	DNA	347927	348096	938	-	.	ID="RND-6_FAMILY-11861";Tend="1316";Tstart="1141";shortTE="F";uid="81a23ba8-f7ae-433a-b73e-0fcb9216b23f"
NW_020271756.1	RepeatMasker	LTR/Pao	1940798	1941022	1155	-	.	ID="RND-6_FAMILY-6706";Tend="1152";Tstart="926";shortTE="F";uid="38ee54a8-aa3f-4baa-a2e2-8ca1c6c2b217"
NW_020271756.1	RepeatMasker	DNA/hAT-Tip100	708803	709049	1139	-	.	ID="RND-6_FAMILY-9244";Tend="275";Tstart="35";shortTE="F";uid="143d4856-bc3e-4504-9b38-d39d2e971987"
NW_020271756.1	RepeatMasker	DNA/hAT-Tip100	141882	142229	2637	-	.	ID="RND-6_FAMILY-6093";Tend="1286";Tstart="932";shortTE="F";uid="b4b9e39e-e994-42d4-a911-c75803b2cdd9"
NW_020271756.1	RepeatMasker	Unknown	1874093	1874235	860	-	.	ID="RND-6_FAMILY-4050";Tend="1450";Tstart="1297";shortTE="F";uid="c3c98e19-8e9e-4c52-879a-fc4f6bcd9d50"
NW_020271756.1	RepeatMasker	DNA	105928	106293	2202	-	.	ID="rnd-5_family-7580";Tend="1266";Tstart="903";shortTE="F";uid="0de55189-ef3a-41df-b8a9-23213a4250b5"
NW_020271756.1	RepeatMasker	Unknown	343362	343549	538	-	.	ID="RND-6_FAMILY-16574";Tend="2588";Tstart="2397";shortTE="F";uid="561226ae-1467-4547-9918-03d8abc25672"
NW_020271756.1	RepeatMasker	DNA/hAT	1064350	1064766	2850	-	.	ID="RND-1_FAMILY-277";Tend="1280";Tstart="881";shortTE="F";uid="02c3a8c2-13f9-4627-88f4-a6d41fde915b"
NW_020271756.1	RepeatMasker	RC/Helitron	467491	471920	15296	-	.	ID="RND-1_FAMILY-152";Tend="5796";Tstart="789";shortTE="F";uid="016de651-66bc-4596-8aa3-ea05cbbfb1fb"
NW_020271756.1	RepeatMasker	DNA/hAT-Tip100	1013934	1015344	8091	-	.	ID="RND-6_FAMILY-3378";Tend="1369";Tstart="1";shortTE="F";uid="daedba11-2db8-4a8e-9ded-e6d2d4e6edaa"
NW_020271756.1	RepeatMasker	Unknown	2279746	2279851	618	-	.	ID="RND-6_FAMILY-848";Tend="2136";Tstart="2031";shortTE="F";uid="fe718ef6-18fe-4f89-a333-dd1390521e7a"
NW_020271756.1	RepeatMasker	DNA/hAT-Tip100	719892	720479	3706	-	.	ID="RND-5_FAMILY-1801";Tend="1260";Tstart="672";shortTE="F";uid="07fbc0b9-86b3-4b1b-a63f-191e35951166"
NW_020271756.1	RepeatMasker	DNA/TcMar-Tc1	484979	485772	5910	-	.	ID="RND-6_FAMILY-14983";Tend="1762";Tstart="978";shortTE="F";uid="80151a57-45e8-4d0c-8f5f-29657d7964ca"
NW_020271756.1	RepeatMasker	DNA/hAT?	1398540	1398769	1008	-	.	ID="RND-6_FAMILY-1252";Tend="983";Tstart="720";shortTE="F";uid="f4796460-69c1-4680-9669-250ae9bec71c"
NW_020271756.1	RepeatMasker	DNA/hAT-Blackjack	919891	920580	5455	-	.	ID="RND-6_FAMILY-2147";Tend="1548";Tstart="857";shortTE="F";uid="2435233d-3d46-4a74-bb2a-e054aa747d62"
NW_020271756.1	RepeatMasker	DNA/Ginger-2	1966645	1966900	1410	-	.	ID="RND-6_FAMILY-9173";Tend="1451";Tstart="1192";shortTE="F";uid="f0bb2a83-3807-41d0-8e84-4b1cf25fd4df"
NW_020271756.1	RepeatMasker	DNA	1056037	1056409	866	-	.	ID="RND-6_FAMILY-533";Tend="1326";Tstart="948";shortTE="F";uid="c7aa14ed-a8e1-4092-93dc-35b3425531c5"
NW_020271756.1	RepeatMasker	DNA/TcMar-Pogo	1250625	1252247	1245	-	.	ID="rnd-1_family-341";Tend="1744";Tstart="656";shortTE="F";uid="9df37ebb-1a72-424b-b589-7467e33a87a5"
NW_020271756.1	RepeatMasker	Unknown	2224092	2224246	1008	-	.	ID="RND-5_FAMILY-598";Tend="811";Tstart="659";shortTE="F";uid="051a022d-527b-4c5d-a4a5-b6d8d5ab67ac"
NW_020271756.1	RepeatMasker	DNA	476569	476781	695	-	.	ID="RND-1_FAMILY-23";Tend="1593";Tstart="1352";shortTE="F";uid="1ba8e589-6012-435d-9b8a-8bc2442881f6"
NW_020271756.1	RepeatMasker	RC/Helitron	2153317	2153646	1006	-	.	ID="RND-5_FAMILY-1361";Tend="1079";Tstart="427";shortTE="F";uid="4b3070de-d076-44f6-8fd3-1ae9ee3d3e93"
NW_020271756.1	RepeatMasker	DNA/hAT-Charlie	1252919	1253148	1483	-	.	ID="RND-5_FAMILY-3115";Tend="1179";Tstart="930";shortTE="F";uid="6b6ef60c-a732-472b-9211-cda962e5599f"
NW_020271756.1	RepeatMasker	DNA	2224708	2225795	8342	-	.	ID="RND-5_FAMILY-1222";Tend="2136";Tstart="1045";shortTE="F";uid="5fc84879-da78-45f5-abd7-e1caaed3d09b"
NW_020271756.1	RepeatMasker	Unknown	2187695	2187866	881	-	.	ID="RND-6_FAMILY-3280";Tend="1097";Tstart="908";shortTE="F";uid="20b0f7bb-7989-4ed8-b3d5-a6e5ca6d330f"
NW_020271756.1	RepeatMasker	DNA/hAT-hATm	1257810	1259167	858	-	.	ID="HAT-4C_AP";Tend="3221";Tstart="1842";shortTE="F";uid="3e695b81-d45c-43ef-ae65-63d9fb925f08"
NW_020271756.1	RepeatMasker	DNA/Ginger-1	735920	736173	913	-	.	ID="RND-1_FAMILY-89";Tend="1568";Tstart="1320";shortTE="F";uid="e76be9cf-ab0e-4f8c-80d2-da71a90e6080"
NW_020271756.1	RepeatMasker	Unknown	145587	145767	456	-	.	ID="RND-5_FAMILY-1643";TEgroup="ctg_44%7CRND-5_FAMILY-1643%7C1";Tend="1405";Tstart="752";shortTE="T";uid="924f92b5-6e93-4f6b-af4f-1e44b5593305"
NW_020271756.1	RepeatMasker	DNA/hAT	1877462	1878270	3220	-	.	ID="RND-6_FAMILY-3375";Tend="1594";Tstart="630";shortTE="F";uid="5e014e7b-41aa-42aa-a8d2-17bf57d6aff6"
NW_020271756.1	RepeatMasker	DNA/hAT-hAT19	430064	430717	4629	-	.	ID="RND-5_FAMILY-526";Tend="1490";Tstart="817";shortTE="F";uid="0f56c261-5341-4bc4-8bd2-c33b8e1f9190"
NW_020271756.1	RepeatMasker	DNA/hAT-hAT19	1986303	1986555	547	-	.	ID="RND-1_FAMILY-200";Tend="1175";Tstart="934";shortTE="F";uid="fac3c1e2-864c-4710-917c-3c82021624b7"
NW_020271756.1	RepeatMasker	Unknown	907585	907699	736	-	.	ID="RND-1_FAMILY-83";Tend="1511";Tstart="1399";shortTE="F";uid="81a50eb8-8183-45c8-95c6-1f48a6656062"
NW_020271756.1	RepeatMasker	DNA/hAT-Charlie	967142	967369	710	-	.	ID="RND-6_FAMILY-3709";Tend="1828";Tstart="1612";shortTE="F";uid="e271f72e-7eb3-42c5-8031-d60dcab9adf7"
NW_020271756.1	RepeatMasker	DNA/hAT	1045557	1046001	3042	-	.	ID="RND-1_FAMILY-309";Tend="1387";Tstart="963";shortTE="F";uid="4c986b9f-df5c-4d2c-951b-d761474982dd"
NW_020271756.1	RepeatMasker	DNA/hAT-Ac	2219817	2220615	1795	-	.	ID="RND-6_FAMILY-142";Tend="2085";Tstart="1350";shortTE="F";uid="98de9318-f3e9-4ed6-84dd-740d9676f2cb"
NW_020271756.1	RepeatMasker	DNA/hAT-Tip100	706409	708332	7266	-	.	ID="rnd-1_family-441";Tend="2696";Tstart="283";shortTE="F";uid="2fc77c49-507d-4ced-8e90-1721f9f00ce8"
NW_020271756.1	RepeatMasker	Unknown	808267	808629	2928	-	.	ID="RND-5_FAMILY-1288";Tend="1318";Tstart="948";shortTE="F";uid="8d5ac8da-3623-47c4-a77e-984f5674a529"
NW_020271756.1	RepeatMasker	Unknown	410175	410439	1538	-	.	ID="RND-6_FAMILY-3336";Tend="1346";Tstart="1070";shortTE="F";uid="cd428507-e95f-4666-b8ba-1ebf9d13dcaa"
NW_020271756.1	RepeatMasker	LINE/I-Jockey	904533	905328	5383	-	.	ID="RND-6_FAMILY-3902";Tend="1814";Tstart="1026";shortTE="F";uid="c7bb46e0-d184-491d-8344-45e4a239d26c"
NW_020271756.1	RepeatMasker	Unknown	2292441	2292702	1896	-	.	ID="RND-1_FAMILY-12";Tend="1214";Tstart="949";shortTE="F";uid="648b4ce8-b8d5-4cd4-9bb2-a5dcda033be6"
NW_020271756.1	RepeatMasker	DNA/MULE-MuDR	1026398	1026584	894	-	.	ID="MUDR11X_AP";Tend="2154";Tstart="1966";shortTE="F";uid="b536f3e6-f51f-4053-9919-ba503e1d1d87"
NW_020271756.1	RepeatMasker	DNA/Ginger-2	1125443	1125602	425	-	.	ID="RND-5_FAMILY-2446";Tend="1163";Tstart="986";shortTE="F";uid="e0041526-cd9b-4073-8f8b-c3b75c212422"
NW_020271756.1	RepeatMasker	DNA/hAT-hAT19	1084322	1085035	2728	-	.	ID="RND-1_FAMILY-209";Tend="1678";Tstart="913";shortTE="F";uid="1163ae90-4a09-4d33-a403-b1372071e78a"
NW_020271756.1	RepeatMasker	DNA/Ginger-2	1475679	1475796	477	-	.	ID="RND-6_FAMILY-10218";Tend="877";Tstart="737";shortTE="F";uid="764a2475-bfef-4bde-a553-1bc72cf47ad6"
NW_020271756.1	RepeatMasker	RC/Helitron	620006	620552	2224	-	.	ID="RND-1_FAMILY-469";TEgroup="ctg_44%7CRND-1_FAMILY-469%7C1";Tend="2559";Tstart="805";shortTE="F";uid="d38b3fa3-dec4-435d-87c4-0d22738262e3"
NW_020271756.1	RepeatMasker	Unknown	1520143	1520245	431	-	.	ID="RND-4_FAMILY-901";Tend="1433";Tstart="1316";shortTE="F";uid="707a6332-9c56-48a8-9a85-61a64b3819d3"
NW_020271756.1	RepeatMasker	DNA/TcMar-Pogo	489364	490189	5276	-	.	ID="RND-6_FAMILY-4164";Tend="1469";Tstart="600";shortTE="F";uid="4b788f79-a804-473a-b39c-c0563e1319f4"
NW_020271756.1	RepeatMasker	Unknown	426741	427205	2667	-	.	ID="RND-1_FAMILY-310";Tend="1412";Tstart="933";shortTE="F";uid="998b5ae9-957b-467e-bcea-ffa1aa1a0b04"
NW_020271756.1	RepeatMasker	DNA/MULE-MuDR	471920	472138	1123	-	.	ID="MUDR9X_AP";Tend="231";Tstart="1";shortTE="F";uid="35bc6daf-bbb0-435a-8903-d7c1430f0046"
NW_020271756.1	RepeatMasker	DNA/hAT-Charlie	509739	509918	974	-	.	ID="RND-5_FAMILY-5251";Tend="1468";Tstart="1289";shortTE="F";uid="48a1ffa2-0f38-458b-8af4-0112c2061d07"
NW_020271756.1	RepeatMasker	DNA/MULE-MuDR	2303168	2303321	896	-	.	ID="RND-1_FAMILY-379";Tend="1114";Tstart="946";shortTE="F";uid="b589ebd5-a255-4039-bcc8-175f4281a360"
NW_020271756.1	RepeatMasker	DNA/hAT-hAT19	93922	94071	707	-	.	ID="rnd-6_family-6226";Tend="1980";Tstart="1848";shortTE="F";uid="d2a001e8-9c79-42f5-b372-f756c216fe6b"
NW_020271756.1	RepeatMasker	DNA/hAT	973879	974508	4335	-	.	ID="RND-1_FAMILY-57";Tend="1882";Tstart="897";shortTE="F";uid="c91b9099-cb96-4829-9984-36a588c53efe"
NW_020271756.1	RepeatMasker	DNA/hAT-Charlie	432954	433115	1107	-	.	ID="RND-1_FAMILY-71";Tend="1397";Tstart="1239";shortTE="F";uid="54fdf0da-a1f0-4f22-94bd-813b41ce22c9"
NW_020271756.1	RepeatMasker	Unknown	482789	482926	599	-	.	ID="RND-6_FAMILY-3205";Tend="1309";Tstart="1171";shortTE="F";uid="9f71f444-89a5-417b-9f72-b92e8610977a"
NW_020271756.1	RepeatMasker	RC/Helitron	217975	219545	11360	-	.	ID="RND-5_FAMILY-3341";Tend="2505";Tstart="937";shortTE="F";uid="b39d4913-4d50-4635-a453-b872a35eed4e"
NW_020271756.1	RepeatMasker	LINE/L1	242436	244320	1910	-	.	ID="RND-6_FAMILY-5199";TEgroup="ctg_44%7CRND-6_FAMILY-5199%7C1";Tend="2064";Tstart="364";shortTE="F";uid="5e87c962-0ac8-49ae-ab11-605c4ad875cd"
NW_020271756.1	RepeatMasker	DNA/hAT-Tip100	496138	496592	2577	-	.	ID="RND-5_FAMILY-6430";Tend="1621";Tstart="1191";shortTE="F";uid="62750a7f-ccb7-4314-9ddb-3f7ce71b3830"
NW_020271756.1	RepeatMasker	Unknown	735669	735788	740	-	.	ID="RND-1_FAMILY-14";Tend="1082";Tstart="956";shortTE="F";uid="a38bce93-0120-44de-98b1-df441b144ef7"
NW_020271756.1	RepeatMasker	DNA/Kolobok-E	530402	530519	538	-	.	ID="RND-6_FAMILY-5139";Tend="367";Tstart="257";shortTE="F";uid="8dbee24f-f4f3-4c9d-be12-17a1ad5d0fb0"
NW_020271756.1	RepeatMasker	Unknown	346677	347068	1476	-	.	ID="RND-6_FAMILY-3379";Tend="1339";Tstart="985";shortTE="F";uid="d0d4c00e-3e0a-40bc-8905-dd407792ec2c"
NW_020271756.1	RepeatMasker	DNA/hAT-Tip100	2068114	2068248	513	-	.	ID="RND-6_FAMILY-13162";Tend="1074";Tstart="941";shortTE="F";uid="be5703d4-f4f6-4c78-b2c5-5e77f04b5397"
NW_020271756.1	RepeatMasker	DNA/hAT-Blackjack	929116	929747	4877	-	.	ID="RND-6_FAMILY-2147";Tend="1520";Tstart="861";shortTE="F";uid="8b7a43d5-bc5e-4f76-8e17-b9d218e1d83c"
NW_020271756.1	RepeatMasker	DNA/hAT-Charlie	197964	198586	3653	-	.	ID="rnd-5_family-1758";Tend="1467";Tstart="842";shortTE="F";uid="83c59e1f-e937-4b5f-ad0b-c471b02c56f0"
NW_020271756.1	RepeatMasker	Unknown	907681	908127	3278	-	.	ID="RND-6_FAMILY-4804";Tend="1370";Tstart="922";shortTE="F";uid="83928875-4fe7-4e07-a4e8-efff434062ea"
NW_020271756.1	RepeatMasker	DNA/hAT	2348012	2348552	2612	-	.	ID="RND-1_FAMILY-371";Tend="1608";Tstart="965";shortTE="F";uid="987e88d9-42a2-4215-8c18-dad0098d18ab"
NW_020271756.1	RepeatMasker	DNA/hAT	1635677	1636480	5532	-	.	ID="RND-6_FAMILY-3914";Tend="1697";Tstart="897";shortTE="F";uid="a7983af6-a682-43c0-ad73-60945ec70a3e"
NW_020271756.1	RepeatMasker	Unknown	1336744	1336880	655	-	.	ID="RND-1_FAMILY-540";Tend="1607";Tstart="1472";shortTE="F";uid="af7ca3d9-f6c0-4b4a-8a43-3f2111af3c2f"
NW_020271756.1	RepeatMasker	DNA/hAT-Tip100	1433826	1434409	2486	-	.	ID="RND-1_FAMILY-498";Tend="2217";Tstart="1619";shortTE="F";uid="e26427ba-fe15-4d07-af66-f74da2926499"
NW_020271756.1	RepeatMasker	DNA/Ginger-1	794542	795119	3449	-	.	ID="RND-5_FAMILY-738";Tend="1419";Tstart="868";shortTE="F";uid="9270c94e-56e4-4eb2-b72b-bbce4ef8023e"
NW_020271756.1	RepeatMasker	DNA/hAT-Tip100	527472	528203	5333	-	.	ID="RND-1_FAMILY-49";Tend="1695";Tstart="941";shortTE="F";uid="f3e266f8-f69b-4eba-a3c9-25d628ef3242"
NW_020271756.1	RepeatMasker	DNA	1541453	1541876	2540	-	.	ID="RND-1_FAMILY-180";Tend="1280";Tstart="871";shortTE="F";uid="636fdeae-b3e5-4a56-86f2-25c60520da50"
NW_020271756.1	RepeatMasker	DNA/MULE-MuDR	457026	458871	12760	-	.	ID="MUDR9X_AP";Tend="2125";Tstart="227";shortTE="F";uid="455e9c89-fd86-43a7-bb44-db5b1d6455d7"
NW_020271756.1	RepeatMasker	DNA/hAT-Tip100	1465343	1465906	2056	-	.	ID="RND-1_FAMILY-533";Tend="1361";Tstart="797";shortTE="F";uid="6fa31f53-3333-4d1a-9a5b-401561384092"
NW_020271756.1	RepeatMasker	Unknown	1432912	1433588	4754	-	.	ID="RND-1_FAMILY-126";Tend="1515";Tstart="844";shortTE="F";uid="c5561ba0-357f-4042-9340-43e768298f74"
NW_020271756.1	RepeatMasker	DNA/hAT-Tip100	971501	973292	4723	-	.	ID="RND-1_FAMILY-439";Tend="2184";Tstart="358";shortTE="F";uid="7c6022cb-1781-4a36-8b29-4d1bcde0a0cf"
NW_020271756.1	RepeatMasker	LINE/RTE-BovB	1479652	1479824	988	-	.	ID="RND-5_FAMILY-1795";Tend="2021";Tstart="1854";shortTE="F";uid="e753486a-cbf6-4a24-8781-6ce3475d701e"
NW_020271756.1	RepeatMasker	DNA/hAT-Tip100	484439	484918	2720	-	.	ID="RND-5_FAMILY-2420";Tend="1366";Tstart="801";shortTE="F";uid="1154dc2d-8f11-4c45-bf85-b07f50af94be"
NW_020271756.1	RepeatMasker	Unknown	352344	352517	516	-	.	ID="RND-1_FAMILY-334";Tend="1200";Tstart="1039";shortTE="F";uid="c72e61eb-f9fd-4487-a946-18f0dad1b3e8"
NW_020271756.1	RepeatMasker	RC/Helitron	1473917	1474513	3579	-	.	ID="RND-6_FAMILY-6950";Tend="1678";Tstart="1098";shortTE="F";uid="cdfe9d6d-8518-4ca8-8126-8c48a8bd6293"
NW_020271756.1	RepeatMasker	DNA/hAT-Charlie	1553225	1553469	622	-	.	ID="RND-6_FAMILY-11171";TEgroup="ctg_44%7CRND-6_FAMILY-11171%7C2";Tend="1303";Tstart="959";shortTE="T";uid="750e364c-43fd-4f32-be81-3182bfc65a3f"
NW_020271756.1	RepeatMasker	Unknown	846810	847024	613	-	.	ID="RND-6_FAMILY-17439";Tend="1970";Tstart="1759";shortTE="F";uid="332cd8ef-bd45-4584-b1cd-7501a414e5ba"
NW_020271756.1	RepeatMasker	DNA/hAT-Charlie	382783	383616	5386	-	.	ID="RND-6_FAMILY-3988";Tend="2572";Tstart="1717";shortTE="F";uid="ac2dbcf7-f7fc-4264-b305-57829c4827f1"
NW_020271756.1	RepeatMasker	DNA/hAT-Charlie	2312651	2313053	2138	-	.	ID="RND-6_FAMILY-14626";Tend="1321";Tstart="930";shortTE="F";uid="fac50ff3-0363-43a4-8e3f-34007c879f60"
NW_020271756.1	RepeatMasker	DNA/hAT-Tip100	1785074	1785545	3557	-	.	ID="RND-5_FAMILY-4871";Tend="1428";Tstart="961";shortTE="F";uid="1a4e3256-2440-4573-93d8-6b2be4bb8f37"
NW_020271756.1	RepeatMasker	DNA/Ginger-2	1476197	1476999	712	-	.	ID="ginger2-1_lmi";Tend="2764";Tstart="1355";shortTE="F";uid="0513565c-32e8-4db5-8182-a9fe2360a2a6"
NW_020271756.1	RepeatMasker	DNA/hAT-Tip100	714667	714965	403	-	.	ID="RND-1_FAMILY-474";TEgroup="ctg_44%7CRND-1_FAMILY-474%7C1";Tend="1875";Tstart="840";shortTE="T";uid="f8b72bcc-938b-4ef5-a9fa-ed35b5738ef1"
NW_020271756.1	RepeatMasker	LINE/RTE-BovB	1350174	1352751	1413	-	.	ID="RND-5_FAMILY-560";Tend="3301";Tstart="711";shortTE="F";uid="040ef554-cdeb-40ef-a002-289a3d1498d8"
NW_020271756.1	RepeatMasker	LINE/I-Jockey	327611	328006	658	-	.	ID="RND-5_FAMILY-3922";Tend="1823";Tstart="1422";shortTE="F";uid="64e122fe-7d02-4bd3-8e13-9be4c9987964"
NW_020271756.1	RepeatMasker	Unknown	587376	587532	513	-	.	ID="RND-1_FAMILY-163";Tend="1612";Tstart="1448";shortTE="F";uid="7935a9b3-7998-46b5-9e33-31340518c64e"
NW_020271756.1	RepeatMasker	LINE/CR1	2218245	2219594	2100	-	.	ID="RND-5_FAMILY-344";TEgroup="ctg_44%7CRND-5_FAMILY-344%7C1";Tend="2614";Tstart="812";shortTE="F";uid="388178ef-bed8-4387-a997-93fdad55816c"
NW_020271756.1	RepeatMasker	Unknown	1207867	1208116	1478	-	.	ID="RND-6_FAMILY-5029";Tend="1123";Tstart="896";shortTE="F";uid="34173265-3daf-4504-b886-96b3af95102b"
NW_020271756.1	RepeatMasker	DNA/hAT-Tip100	799555	800035	3388	-	.	ID="RND-1_FAMILY-128";Tend="1460";Tstart="960";shortTE="F";uid="b7c4a931-bf66-458e-ac0e-2bca64c3d544"
NW_020271756.1	RepeatMasker	Unknown	417134	417309	479	-	.	ID="RND-5_FAMILY-1643";TEgroup="ctg_44%7CRND-5_FAMILY-1643%7C3";Tend="1405";Tstart="752";shortTE="T";uid="3c878d81-772f-4e5a-91f0-24dd085c5fbf"
NW_020271756.1	RepeatMasker	Unknown	2360204	2360616	1980	-	.	ID="RND-4_FAMILY-1495";Tend="1182";Tstart="787";shortTE="F";uid="279c129a-5e55-4504-ab0a-ca02ade7e70d"
NW_020271756.1	RepeatMasker	RC/Helitron	1784406	1785082	2891	-	.	ID="RND-5_FAMILY-1361";TEgroup="ctg_44%7CRND-5_FAMILY-1361%7C1";Tend="2042";Tstart="1204";shortTE="F";uid="f1601ac5-a8f5-4f94-89ee-c3653e20c7c7"
NW_020271756.1	RepeatMasker	Unknown	1042295	1042505	1521	-	.	ID="RND-4_FAMILY-1670";Tend="1205";Tstart="1008";shortTE="F";uid="3e9ff4ce-d604-47b1-bf2a-7814c20ad2f0"
NW_020271756.1	RepeatMasker	DNA/hAT-Charlie	1757236	1757712	752	-	.	ID="RND-5_FAMILY-1232";Tend="1521";Tstart="1046";shortTE="F";uid="15628172-5659-4d7f-b7c8-94644d88dabc"
NW_020271756.1	RepeatMasker	DNA/hAT-Tip100	2086112	2086508	2020	-	.	ID="RND-4_FAMILY-4455";Tend="1396";Tstart="976";shortTE="F";uid="bbbb7a22-f931-4bab-ac3f-7ddb1f1dae5f"
NW_020271756.1	RepeatMasker	Unknown	649391	649598	510	-	.	ID="RND-6_FAMILY-12964";Tend="1326";Tstart="1119";shortTE="F";uid="96771c16-d948-422a-8e68-7ab2a4693f8d"
NW_020271756.1	RepeatMasker	LINE/RTE-BovB	787139	788349	1573	-	.	ID="RND-5_FAMILY-575";Tend="1442";Tstart="495";shortTE="F";uid="ae24e9a9-2450-4c12-b851-67b617ad52e9"
NW_020271756.1	RepeatMasker	Unknown	2160153	2160478	2545	-	.	ID="RND-6_FAMILY-19845";Tend="1270";Tstart="950";shortTE="F";uid="1bf5cbe9-2746-4696-aa0b-69b66fb982a5"
NW_020271756.1	RepeatMasker	DNA/hAT	130973	131424	1685	-	.	ID="RND-4_FAMILY-790";Tend="1650";Tstart="1205";shortTE="F";uid="5a945899-38e8-44b1-99dc-37e809caa0cf"
NW_020271756.1	RepeatMasker	DNA/hAT-hAT19	113383	114212	4455	-	.	ID="RND-1_FAMILY-72";Tend="1821";Tstart="926";shortTE="F";uid="cfd565c4-4b1b-4bfc-9395-8ca394200c9f"
NW_020271756.1	RepeatMasker	Unknown	431932	432160	1323	-	.	ID="RND-1_FAMILY-269";Tend="1178";Tstart="901";shortTE="F";uid="8a26aaec-91cb-466f-96c2-3a5de9c5bf94"
NW_020271756.1	RepeatMasker	Unknown	215589	215946	2084	-	.	ID="RND-5_FAMILY-164";Tend="1655";Tstart="1275";shortTE="F";uid="8a3fc39e-7fe9-4f6c-a0fb-fb4d0f5354c2"
NW_020271756.1	RepeatMasker	DNA/hAT-Charlie	1051881	1052025	523	-	.	ID="RND-1_FAMILY-155";Tend="1041";Tstart="903";shortTE="F";uid="62a089c4-ab3b-4a9d-907d-84ff127173d9"
NW_020271756.1	RepeatMasker	DNA/hAT	875101	875580	2699	-	.	ID="RND-3_FAMILY-12";Tend="1422";Tstart="940";shortTE="F";uid="fc654a57-1ff3-4a29-8474-fc8d3063e532"
NW_020271756.1	RepeatMasker	LINE/I-Jockey	886764	887070	1592	-	.	ID="RND-6_FAMILY-583";Tend="2699";Tstart="2415";shortTE="F";uid="610cb3ca-ac5c-4d9c-a031-c2daa9200665"
NW_020271756.1	RepeatMasker	DNA/MULE-MuDR	1206218	1206428	583	-	.	ID="MUDR8X_AP";Tend="1407";Tstart="1197";shortTE="F";uid="5ede2f3a-67bc-4a5e-94de-c8eb63ad76ae"
NW_020271756.1	RepeatMasker	DNA/hAT-hAT19	1144657	1145268	2455	-	.	ID="RND-6_FAMILY-5408";Tend="1490";Tstart="945";shortTE="F";uid="12165fba-8e02-408b-9f81-f3af61355e8a"
NW_020271756.1	RepeatMasker	Unknown	1022405	1022526	601	-	.	ID="RND-1_FAMILY-405";Tend="918";Tstart="803";shortTE="F";uid="2228d3c7-6ec1-4685-9c3f-082e0d3595e6"
NW_020271756.1	RepeatMasker	DNA/hAT-Ac	2150191	2150686	3031	-	.	ID="RND-1_FAMILY-215";Tend="1385";Tstart="939";shortTE="F";uid="f712df53-cf21-4b32-b1e7-c3633c3afa13"
NW_020271756.1	RepeatMasker	DNA/hAT-Tip100	719753	719888	1048	-	.	ID="RND-1_FAMILY-174";Tend="1834";Tstart="1687";shortTE="F";uid="2e4ea673-ad87-46e8-b228-7ba0213c661b"
NW_020271756.1	RepeatMasker	Unknown	1740717	1740831	684	-	.	ID="RND-4_FAMILY-909";Tend="1331";Tstart="1217";shortTE="F";uid="e42bde47-a875-4c71-b12d-c9d1d9abfe74"
NW_020271756.1	RepeatMasker	DNA/MULE-MuDR	134987	135092	769	-	.	ID="MUDR1X_AP";Tend="105";Tstart="2";shortTE="F";uid="935b8645-cc28-49a0-a427-63ffb45d6b6b"
NW_020271756.1	RepeatMasker	DNA/hAT-Charlie	813202	813364	969	-	.	ID="HAT-N1_AP";Tend="160";Tstart="1";shortTE="F";uid="844e50ec-cc35-476e-a3fd-986566d9d56b"
NW_020271756.1	RepeatMasker	DNA/hAT-Charlie	1427359	1428155	3448	-	.	ID="RND-5_FAMILY-5235";Tend="1836";Tstart="1019";shortTE="F";uid="068734e3-486a-46d1-a4c7-6e71cc1d954c"
NW_020271756.1	RepeatMasker	DNA/hAT-Tip100	2321414	2321958	3032	-	.	ID="RND-1_FAMILY-101";Tend="1417";Tstart="903";shortTE="F";uid="c6619f9b-46f2-4026-aa71-ccca2e28a409"
NW_020271756.1	RepeatMasker	Unknown	752266	752779	1822	-	.	ID="RND-5_FAMILY-543";Tend="1604";Tstart="1116";shortTE="F";uid="63fda246-4d47-4844-bc13-cfe24cc65df8"
NW_020271756.1	RepeatMasker	Unknown	1057614	1057966	2458	-	.	ID="RND-1_FAMILY-51";Tend="1325";Tstart="961";shortTE="F";uid="13e6a6a4-a9cf-48f3-90d2-cc2cf8758656"
NW_020271756.1	RepeatMasker	DNA/PiggyBac	1344667	1345475	5370	-	.	ID="RND-5_FAMILY-3699";Tend="1846";Tstart="874";shortTE="F";uid="3b5851cb-babe-4601-89c9-728f1d304996"
NW_020271756.1	RepeatMasker	Unknown	2021998	2022611	4001	-	.	ID="RND-1_FAMILY-263";Tend="1594";Tstart="951";shortTE="F";uid="de18417f-d0e8-46f6-9a79-ab7e2aaec995"
NW_020271756.1	RepeatMasker	LINE/I-Jockey	1434983	1435899	1592	-	.	ID="RND-6_FAMILY-3678";Tend="3123";Tstart="1766";shortTE="F";uid="db4dd505-d80d-4c53-938b-8450e77055b4"
NW_020271756.1	RepeatMasker	DNA/hAT-hAT19	1540362	1540655	1886	-	.	ID="DNA8-109_AP";Tend="299";Tstart="1";shortTE="F";uid="6a1d39e5-8b47-4601-86c1-b8402c18828f"
NW_020271756.1	RepeatMasker	Unknown	1406491	1406726	574	-	.	ID="RND-5_FAMILY-2419";Tend="936";Tstart="719";shortTE="F";uid="f428b934-b1ce-4cda-84f8-53293b3d6e57"
NW_020271756.1	RepeatMasker	Unknown	1507220	1507707	2545	-	.	ID="RND-4_FAMILY-4127";Tend="1503";Tstart="966";shortTE="F";uid="29b5e46f-60e5-4f1c-8a97-b0d5786e4e99"
NW_020271756.1	RepeatMasker	Unknown	1200782	1200891	850	-	.	ID="RND-6_FAMILY-2207";Tend="932";Tstart="823";shortTE="F";uid="0060f50a-54e6-461c-b50a-6128fd390ff4"
NW_020271756.1	RepeatMasker	LINE/RTE-BovB	734499	734858	474	-	.	ID="RTE-33_LMI";Tend="831";Tstart="469";shortTE="F";uid="f5a86169-581f-46e1-a2e2-6b8215c962d9"
NW_020271756.1	RepeatMasker	Unknown	1255101	1255237	725	-	.	ID="RND-5_FAMILY-1154";Tend="1241";Tstart="1103";shortTE="F";uid="075d2cf2-8093-4839-8161-b17207c77ac7"
NW_020271756.1	RepeatMasker	DNA	348848	349129	545	-	.	ID="RND-6_FAMILY-5585";Tend="1247";Tstart="993";shortTE="F";uid="475359e6-3fb9-4fc4-91b3-f5b78e56b7a0"
NW_020271756.1	RepeatMasker	Unknown	654208	655012	5881	-	.	ID="RND-1_FAMILY-163";Tend="1756";Tstart="958";shortTE="F";uid="16cd3b60-b7ad-43f2-aaa0-41104ee5fb90"
NW_020271756.1	RepeatMasker	DNA/hAT	639656	640337	4893	-	.	ID="RND-4_FAMILY-790";Tend="1651";Tstart="937";shortTE="F";uid="c15aef44-9c35-40ff-851b-d6ef50a44d9a"
NW_020271756.1	RepeatMasker	Unknown	798001	798260	1874	-	.	ID="RND-6_FAMILY-4078";Tend="902";Tstart="641";shortTE="F";uid="a1c461b6-5a14-4c9c-ae87-72c54efc7fb8"
NW_020271756.1	RepeatMasker	Unknown	1880916	1881964	2298	-	.	ID="RND-6_FAMILY-17215";Tend="2102";Tstart="1094";shortTE="F";uid="0cb3d496-ce0c-4dfb-98bd-66fcca3682d9"
NW_020271756.1	RepeatMasker	DNA/hAT	827040	827217	446	-	.	ID="RND-6_FAMILY-575";Tend="1784";Tstart="1613";shortTE="F";uid="4c0db396-5999-4ef3-b134-39186620deac"
NW_020271756.1	RepeatMasker	DNA/PiggyBac	1733200	1733458	849	-	.	ID="RND-5_FAMILY-3699";TEgroup="ctg_44%7CRND-5_FAMILY-3699%7C1";Tend="1885";Tstart="1553";shortTE="F";uid="ec20b274-57b7-40ec-a1b5-35ae696f1bca"
NW_020271756.1	RepeatMasker	LINE/I-Jockey	679163	679308	506	-	.	ID="RND-6_FAMILY-1499";Tend="1693";Tstart="1556";shortTE="F";uid="201f1a9f-b5b9-48fd-b8dc-f173a58b062b"
NW_020271756.1	RepeatMasker	LTR/Gypsy	541124	541623	1261	-	.	ID="RND-6_FAMILY-13955";TEgroup="ctg_44%7CRND-6_FAMILY-13955%7C1";Tend="1403";Tstart="1013";shortTE="F";uid="d98034a4-2bf3-4862-988c-ea15fbc0e3ef"
NW_020271756.1	RepeatMasker	DNA/hAT-Charlie	438064	438318	1664	-	.	ID="RND-1_FAMILY-246";Tend="1185";Tstart="911";shortTE="F";uid="07baaaa8-ea7b-4833-9cd6-bde50cd57d5b"
NW_020271756.1	RepeatMasker	Unknown	1047769	1048280	1586	-	.	ID="RND-6_FAMILY-2856";Tend="1581";Tstart="1010";shortTE="F";uid="578273cd-ab60-4892-b0cc-2d8f52afc88c"
NW_020271756.1	RepeatMasker	Unknown	1945886	1946139	897	-	.	ID="RND-3_FAMILY-1304";Tend="1116";Tstart="875";shortTE="F";uid="ecb3f39f-10d6-46dd-b0ed-ccc268045f9a"
NW_020271756.1	RepeatMasker	DNA/TcMar-Pogo	56604	57219	2222	-	.	ID="RND-1_FAMILY-409";Tend="1381";Tstart="765";shortTE="F";uid="65bb6b84-d321-41f0-831f-f1134f6c17be"
NW_020271756.1	RepeatMasker	DNA/hAT-Tip100	507746	508488	2648	-	.	ID="RND-5_FAMILY-1801";Tend="2133";Tstart="1409";shortTE="F";uid="6f54a9db-bd08-49fa-a972-3cbdf198184d"
NW_020271756.1	RepeatMasker	DNA/hAT-Tip100	98904	99400	3619	-	.	ID="RND-1_FAMILY-148";Tend="1866";Tstart="1364";shortTE="F";uid="dca62f9a-1b16-40e6-abdb-2172154ce5e0"
NW_020271756.1	RepeatMasker	Unknown	504721	505215	3621	-	.	ID="RND-6_FAMILY-5134";Tend="1445";Tstart="965";shortTE="F";uid="3504b6a1-f092-434d-9864-4a33ecad68e1"
NW_020271756.1	RepeatMasker	DNA/Kolobok-E	1203770	1204118	1719	-	.	ID="KOLOBOKE-1_AP";Tend="345";Tstart="2";shortTE="F";uid="2cce92d3-98c7-4cf4-98a0-e2f09bf6f072"
NW_020271756.1	RepeatMasker	LINE/RTE-BovB	1253867	1254031	868	-	.	ID="RND-6_FAMILY-4694";Tend="1433";Tstart="682";shortTE="F";uid="898b4037-27a4-4031-9737-f64d5c1340c2"
NW_020271756.1	RepeatMasker	Unknown	5685	5843	548	-	.	ID="RND-6_FAMILY-8695";Tend="1080";Tstart="922";shortTE="F";uid="38fdac77-7c86-43ca-bc85-3418ebb316f9"
NW_020271756.1	RepeatMasker	Unknown	2181830	2181971	892	-	.	ID="RND-1_FAMILY-137";Tend="1036";Tstart="895";shortTE="F";uid="ac275545-6972-49b4-81aa-61b16aad410b"
NW_020271756.1	RepeatMasker	DNA/hAT-hAT19	672837	672951	450	-	.	ID="RND-1_FAMILY-200";Tend="1163";Tstart="1044";shortTE="F";uid="b6df03c5-789d-44b5-a78a-4b59402c73f6"
NW_020271756.1	RepeatMasker	DNA/hAT-Tip100	2223443	2223705	2070	-	.	ID="RND-1_FAMILY-186";Tend="1472";Tstart="1208";shortTE="F";uid="a9a327f2-79a2-40d2-83ae-df2792417ce3"
NW_020271756.1	RepeatMasker	Unknown	411718	411830	493	-	.	ID="RND-6_FAMILY-3336";Tend="958";Tstart="851";shortTE="F";uid="ee848fc6-0814-42c9-a5dc-3c8023e71ec1"
NW_020271756.1	RepeatMasker	DNA/hAT	596771	596892	598	-	.	ID="RND-3_FAMILY-12";Tend="1300";Tstart="1178";shortTE="F";uid="556e8cd1-dc01-4bd8-8039-e95840269003"
NW_020271756.1	RepeatMasker	DNA/hAT-Charlie	1765403	1767819	15026	-	.	ID="RND-5_FAMILY-3390";TEgroup="ctg_44%7CRND-5_FAMILY-3390%7C1";Tend="2592";Tstart="319";shortTE="F";uid="158fc50a-c30b-4ba0-baab-ead182256cb5"
NW_020271756.1	RepeatMasker	DNA/hAT-Charlie	952918	953052	590	-	.	ID="RND-5_FAMILY-2359";Tend="1545";Tstart="1411";shortTE="F";uid="6b0a3856-8d75-496d-942d-a013324a0828"
NW_020271756.1	RepeatMasker	DNA/hAT-Charlie	1551459	1552099	5005	-	.	ID="RND-1_FAMILY-22";Tend="1998";Tstart="1362";shortTE="F";uid="a3f6fb17-d188-4fb8-9faa-387d128d8434"
NW_020271756.1	RepeatMasker	LINE/RTE-BovB	645467	646257	2245	-	.	ID="RND-6_FAMILY-2649";Tend="1144";Tstart="367";shortTE="F";uid="708ded52-1ae6-4655-a023-aa55a30271ee"
NW_020271756.1	RepeatMasker	Unknown	1787907	1788055	481	-	.	ID="RND-1_FAMILY-334";Tend="1619";Tstart="1478";shortTE="F";uid="bab88be6-c761-465a-b80e-17c8e839961b"
NW_020271756.1	RepeatMasker	LTR/Copia	1069921	1070088	1002	-	.	ID="RND-6_FAMILY-2479";Tend="2254";Tstart="2088";shortTE="F";uid="e4187cd7-9a71-4253-b774-fe4628319fd7"
NW_020271756.1	RepeatMasker	DNA/hAT	168499	168648	708	-	.	ID="RND-3_FAMILY-12";Tend="1103";Tstart="945";shortTE="F";uid="bf5591bf-f2d4-4ae7-9193-7c73a03e3204"
NW_020271756.1	RepeatMasker	DNA/hAT-Charlie	874772	874934	613	-	.	ID="RND-1_FAMILY-155";Tend="1123";Tstart="949";shortTE="F";uid="9cd8dbaf-6af4-44e9-aae4-d476d1feffd2"
NW_020271756.1	RepeatMasker	DNA/Ginger-1	1845070	1845232	1038	-	.	ID="RND-5_FAMILY-738";Tend="2149";Tstart="1982";shortTE="F";uid="df272041-04e9-4ebe-9ddb-4758c42e8573"
NW_020271756.1	RepeatMasker	DNA/TcMar-Mariner	1590582	1591473	1779	-	.	ID="RND-5_FAMILY-6792";Tend="1789";Tstart="929";shortTE="F";uid="038ccc9b-ac4d-433a-9605-7dbf20909ce9"
NW_020271756.1	RepeatMasker	RC/Helitron	1076938	1078299	10808	-	.	ID="RND-1_FAMILY-45";Tend="2358";Tstart="1007";shortTE="F";uid="7cd00397-438c-4964-bcb1-fee212256a50"
NW_020271756.1	RepeatMasker	DNA/TcMar-Pogo	1549932	1550113	853	-	.	ID="RND-5_FAMILY-1904";Tend="1046";Tstart="873";shortTE="F";uid="96cb476a-96f3-4f86-9f92-2c3edbeff774"
NW_020271756.1	RepeatMasker	DNA/hAT-hAT19	2255071	2256553	8607	-	.	ID="RND-5_FAMILY-280";Tend="2270";Tstart="804";shortTE="F";uid="8d328b1f-db78-4bba-9640-27e9d8566968"
NW_020271756.1	RepeatMasker	Unknown	1517000	1517268	1506	-	.	ID="RND-6_FAMILY-4078";Tend="297";Tstart="37";shortTE="F";uid="ea30ce4d-bb7c-4e54-8467-80c14cbd85dc"
NW_020271756.1	RepeatMasker	DNA/hAT-Tip100	1235302	1235472	1179	-	.	ID="RND-1_FAMILY-387";Tend="1123";Tstart="957";shortTE="F";uid="0f49d233-275e-48f7-ba3e-4275aa1314e4"
NW_020271756.1	RepeatMasker	DNA/hAT-Tip100	595048	595273	1135	-	.	ID="RND-1_FAMILY-159";Tend="1174";Tstart="917";shortTE="F";uid="fe809ed6-79e6-4119-a2db-820035c7206f"
NW_020271756.1	RepeatMasker	DNA/hAT-Tip100	650181	651039	5747	-	.	ID="RND-1_FAMILY-35";Tend="1841";Tstart="964";shortTE="F";uid="4dd321eb-7477-404d-bce9-77df42b32654"
NW_020271756.1	RepeatMasker	Unknown	1264310	1264433	535	-	.	ID="RND-6_FAMILY-3280";Tend="1092";Tstart="970";shortTE="F";uid="486ff2a4-a541-48f0-880e-46739409c083"
NW_020271756.1	RepeatMasker	DNA/hAT-Tip100	5907	6351	2276	-	.	ID="RND-1_FAMILY-317";Tend="1863";Tstart="1451";shortTE="F";uid="5a34d911-a946-42f6-932d-a07fd77b41f8"
NW_020271756.1	RepeatMasker	DNA/hAT-Ac	979929	980465	2549	-	.	ID="RND-1_FAMILY-383";Tend="1439";Tstart="971";shortTE="F";uid="1f04b6cc-1702-44c3-9215-ed6589a8699c"
NW_020271756.1	RepeatMasker	Unknown	879709	880050	1940	-	.	ID="RND-6_FAMILY-658";Tend="1420";Tstart="1056";shortTE="F";uid="42aff2d6-1894-454e-9ae9-1e4da7b00185"
NW_020271756.1	RepeatMasker	RC/Helitron	786591	786715	422	-	.	ID="HELITRON-2_DF";Tend="1381";Tstart="1252";shortTE="F";uid="f50b28d2-fb40-4246-88fb-6b70791c740f"
NW_020271756.1	RepeatMasker	DNA/TcMar-Mariner	1445274	1445544	564	-	.	ID="RND-6_FAMILY-7734";Tend="1957";Tstart="1692";shortTE="F";uid="0f6297ba-30c9-4070-ae06-8cdcd9ba3106"
NW_020271756.1	RepeatMasker	DNA/hAT-hAT19	213328	213511	546	-	.	ID="DNA8-74_AP";Tend="901";Tstart="718";shortTE="F";uid="f8a680bc-09d7-4890-8701-e7e71a0e9e7a"
NW_020271756.1	RepeatMasker	DNA/TcMar-Tigger	2278274	2278384	607	-	.	ID="RND-5_FAMILY-1269";Tend="1484";Tstart="1375";shortTE="F";uid="31e5ead0-d987-4ba5-b37a-afecf50dde84"
NW_020271756.1	RepeatMasker	Unknown	648801	649211	3178	-	.	ID="RND-1_FAMILY-123";Tend="1367";Tstart="953";shortTE="F";uid="820a4302-8ddb-470c-9c8a-952a851c7a73"
NW_020271756.1	RepeatMasker	DNA/hAT	819164	819443	1044	-	.	ID="RND-1_FAMILY-371";TEgroup="ctg_44%7CRND-1_FAMILY-371%7C1";Tend="1611";Tstart="975";shortTE="F";uid="b1f369d3-111d-4e40-99aa-be4765b4c65e"
NW_020271756.1	RepeatMasker	DNA/hAT-Tip100	238031	238288	1893	-	.	ID="RND-1_FAMILY-76";Tend="1267";Tstart="1018";shortTE="F";uid="42cb0607-fd44-4443-af1c-4abc8342bdc4"
NW_020271756.1	RepeatMasker	Unknown	1307004	1307214	476	-	.	ID="RND-5_FAMILY-2294";Tend="1188";Tstart="992";shortTE="F";uid="7e8f128a-9a90-4b91-aafb-8c4692f8ba02"
NW_020271756.1	RepeatMasker	DNA/hAT-Tip100	838941	839414	3136	-	.	ID="RND-1_FAMILY-132";Tend="1863";Tstart="1359";shortTE="F";uid="2fae1423-5fbc-4449-a8a5-dda74b5f1b04"
NW_020271756.1	RepeatMasker	DNA/hAT-Tip100	777366	777493	833	-	.	ID="RND-5_FAMILY-10244";Tend="1050";Tstart="923";shortTE="F";uid="dde1d41a-e5c4-405a-a11a-c1f9ffc7f53d"
NW_020271756.1	RepeatMasker	DNA/MULE-MuDR	119319	119690	2865	-	.	ID="RND-6_FAMILY-1427";Tend="1745";Tstart="1372";shortTE="F";uid="f2cd2364-c304-40d0-b3da-65bfbaa55ba1"
NW_020271756.1	RepeatMasker	DNA/hAT-hAT19	2248600	2250677	13189	-	.	ID="RND-1_FAMILY-115";Tend="2058";Tstart="62";shortTE="F";uid="860b6333-33a6-45ca-bc6b-2c3193720610"
NW_020271756.1	RepeatMasker	DNA	642672	642971	784	-	.	ID="TTAA2C_AP";Tend="286";Tstart="14";shortTE="F";uid="16dc0f4c-871f-4bf7-8f5f-d0d57c9026de"
NW_020271756.1	RepeatMasker	Unknown	2073015	2073147	533	-	.	ID="RND-6_FAMILY-4806";Tend="1556";Tstart="1431";shortTE="F";uid="5856a2b0-70b0-4957-8987-1c0c315751a0"
NW_020271756.1	RepeatMasker	LINE/I-Jockey	2193742	2194213	3893	-	.	ID="RND-6_FAMILY-2083";Tend="1606";Tstart="1129";shortTE="F";uid="29f6e370-c97d-4d81-817b-ac27054b469f"
NW_020271756.1	RepeatMasker	DNA/hAT	1249703	1250440	3861	-	.	ID="rnd-1_family-466";Tend="1615";Tstart="881";shortTE="F";uid="0fce307b-4389-48be-ba4c-59238da9b0ef"
NW_020271756.1	RepeatMasker	DNA/hAT-hATm	1314180	1315525	766	-	.	ID="HAT-4C_AP";Tend="3221";Tstart="1856";shortTE="F";uid="755915e7-9522-4263-b432-1c3729b53894"
NW_020271756.1	RepeatMasker	Unknown	666792	666892	424	-	.	ID="RND-6_FAMILY-3094";Tend="1456";Tstart="1352";shortTE="F";uid="da785a02-66d5-4831-b236-65aec909237e"
NW_020271756.1	RepeatMasker	DNA/hAT-hAT19	868798	869471	1686	-	.	ID="RND-1_FAMILY-222";Tend="1469";Tstart="846";shortTE="F";uid="3282b2da-1a89-4884-a1bd-6685b391ffd5"
NW_020271756.1	RepeatMasker	DNA/hAT-hAT19	1306406	1307000	1996	-	.	ID="DNA8-78_AP";Tend="624";Tstart="1";shortTE="F";uid="2bbc1ca0-86b8-493c-8382-0c440128ed4f"
NW_020271756.1	RepeatMasker	DNA	386173	386509	777	-	.	ID="RND-5_FAMILY-585";Tend="1236";Tstart="888";shortTE="F";uid="5adced9c-2311-4a27-89bc-bcab141c3cf8"
NW_020271756.1	RepeatMasker	DNA/PiggyBac	32275	32526	1075	-	.	ID="RND-5_FAMILY-3699";Tend="1851";Tstart="1581";shortTE="F";uid="25cebe6e-b0a7-48b8-817f-2c4024bc7510"
NW_020271756.1	RepeatMasker	RC/Helitron	1437310	1439114	6736	-	.	ID="RND-1_FAMILY-242";TEgroup="ctg_44%7CRND-1_FAMILY-242%7C1";Tend="3086";Tstart="676";shortTE="F";uid="da17ea0b-a921-42af-b343-137dcdc6cbe1"
NW_020271756.1	RepeatMasker	Unknown	185313	185570	754	-	.	ID="RND-6_FAMILY-1312";Tend="1533";Tstart="1294";shortTE="F";uid="c0b0e847-e6c4-4dbb-a543-73e4f880482b"
NW_020271756.1	RepeatMasker	DNA/hAT-Charlie	1821927	1822262	1556	-	.	ID="RND-6_FAMILY-8683";Tend="1090";Tstart="758";shortTE="F";uid="9c62dd34-fe9d-4c8e-af61-964a8c46718e"
NW_020271756.1	RepeatMasker	LINE/RTE-BovB	1353691	1354122	707	-	.	ID="RND-5_FAMILY-560";Tend="749";Tstart="320";shortTE="F";uid="42412260-f42c-42e4-a417-fd84f6974dff"
NW_020271756.1	RepeatMasker	Unknown	460227	460337	453	-	.	ID="RND-6_FAMILY-10564";Tend="1310";Tstart="1222";shortTE="F";uid="baec6162-7311-4b42-933a-d37a8b6bc3a0"
NW_020271756.1	RepeatMasker	Unknown	245109	245629	3737	-	.	ID="RND-5_FAMILY-3993";Tend="1348";Tstart="851";shortTE="F";uid="ebf8be54-8b22-4580-9703-6b5667fb8553"
NW_020271756.1	RepeatMasker	DNA/hAT-Tip100	1021666	1022491	6836	-	.	ID="RND-5_FAMILY-3352";Tend="1794";Tstart="969";shortTE="F";uid="c141c624-c76d-4f3d-81c2-583b5db62f5a"
NW_020271756.1	RepeatMasker	DNA/hAT-Ac	1184769	1185818	7238	-	.	ID="RND-1_FAMILY-77";Tend="1882";Tstart="793";shortTE="F";uid="3c5c47a3-184d-40b6-9ade-6b662d5477d5"
NW_020271756.1	RepeatMasker	DNA/hAT-Tip100	1992973	1995115	3950	-	.	ID="RND-5_FAMILY-3304";Tend="2078";Tstart="43";shortTE="F";uid="e8b94bc4-0dee-4d9a-a861-61fb0adf67f4"
NW_020271756.1	RepeatMasker	DNA/hAT-Tip100	679292	679727	3005	-	.	ID="RND-5_FAMILY-10244";Tend="1369";Tstart="930";shortTE="F";uid="b6ae2f7d-27d2-4d5c-860c-22e969044c5b"
NW_020271756.1	RepeatMasker	LINE/Penelope	679763	679919	638	-	.	ID="RND-5_FAMILY-147";Tend="1494";Tstart="1343";shortTE="F";uid="9a3366d1-278d-4eaf-a822-69cdde5903d7"
NW_020271756.1	RepeatMasker	Unknown	236845	237429	4095	-	.	ID="RND-6_FAMILY-32831";Tend="1544";Tstart="913";shortTE="F";uid="674ada53-409a-4dc5-a665-51990226eefc"
NW_020271756.1	RepeatMasker	Unknown	598272	598744	1781	-	.	ID="RND-6_FAMILY-9533";TEgroup="ctg_44%7CRND-6_FAMILY-9533%7C1";Tend="1499";Tstart="1192";shortTE="F";uid="42806f66-9234-4389-9e01-1d4ee2e1d055"
NW_020271756.1	RepeatMasker	DNA/hAT-Tip100	973304	973794	3384	-	.	ID="RND-6_FAMILY-6010";Tend="1528";Tstart="1017";shortTE="F";uid="cc4de0e0-ad16-4850-9bc6-b8d0df86cd6d"
NW_020271756.1	RepeatMasker	DNA/hAT-Tip100	22636	23075	2222	-	.	ID="RND-5_FAMILY-6430";Tend="1610";Tstart="1191";shortTE="F";uid="9cc95e6c-17c4-4df4-bd00-3b5760e5407e"
NW_020271756.1	RepeatMasker	DNA/hAT-Tip100	2271737	2272063	1882	-	.	ID="RND-4_FAMILY-93";Tend="1277";Tstart="964";shortTE="F";uid="06e949cd-babd-45bf-980e-6d89d67efde0"
NW_020271756.1	RepeatMasker	RC/Helitron	1631191	1632352	8157	-	.	ID="RND-1_FAMILY-45";Tend="2418";Tstart="1284";shortTE="F";uid="2a30e2c2-1c48-4c54-95eb-8ac4958409f4"
NW_020271756.1	RepeatMasker	Unknown	673749	673918	1335	-	.	ID="RND-1_FAMILY-39";Tend="1440";Tstart="1271";shortTE="F";uid="6d1ee066-90e5-4fe8-8603-d6dcd64f1c44"
NW_020271756.1	RepeatMasker	Unknown	848510	848613	737	-	.	ID="RND-1_FAMILY-12";Tend="1056";Tstart="949";shortTE="F";uid="2968b7c9-e088-4a26-8d75-28ec2ec2d0ab"
NW_020271756.1	RepeatMasker	DNA/hAT-Tip100	209367	209813	2388	-	.	ID="RND-5_FAMILY-6430";Tend="1621";Tstart="1192";shortTE="F";uid="c8e9bfb7-706d-42aa-ad30-c7e949db47a0"
NW_020271756.1	RepeatMasker	Unknown	1358496	1358765	1205	-	.	ID="RND-4_FAMILY-909";Tend="1331";Tstart="1049";shortTE="F";uid="f64d0e9f-ed23-4b5e-b487-22f7c6b65914"
NW_020271756.1	RepeatMasker	DNA	1964165	1965020	5544	-	.	ID="RND-6_FAMILY-5089";Tend="1512";Tstart="699";shortTE="F";uid="04749bd5-7cbe-4932-9e83-65ce321a8c80"
NW_020271756.1	RepeatMasker	Unknown	721086	721549	3490	-	.	ID="RND-1_FAMILY-117";Tend="1447";Tstart="983";shortTE="F";uid="a317cbe2-eecc-4b24-ac89-e42b38fb5d80"
NW_020271756.1	RepeatMasker	DNA/hAT-hAT19	1781777	1782089	1325	-	.	ID="DNA8-52_AP";TEgroup="ctg_44%7CDNA8-52_AP%7C1";Tend="827";Tstart="273";shortTE="F";uid="eda4b85a-052b-4aec-add6-ee8b66fe164a"
NW_020271756.1	RepeatMasker	LINE/L2	68938	69358	842	-	.	ID="RND-5_FAMILY-1787";Tend="1828";Tstart="1410";shortTE="F";uid="b05a15df-f97f-431c-81e5-ec160a6ea799"
NW_020271756.1	RepeatMasker	DNA/hAT-hAT19	1782280	1782687	2923	-	.	ID="RND-1_FAMILY-9";Tend="2441";Tstart="2038";shortTE="F";uid="44f2d0cd-e98c-4e4f-93bf-416d4f163e73"
NW_020271756.1	RepeatMasker	Unknown	982510	982919	2231	-	.	ID="RND-1_FAMILY-372";Tend="1445";Tstart="979";shortTE="F";uid="1e6ef400-905e-4f8e-a178-ef446901f2ff"
NW_020271756.1	RepeatMasker	DNA/hAT-hAT19	1616432	1616963	945	-	.	ID="RND-1_FAMILY-200";TEgroup="ctg_44%7CRND-1_FAMILY-200%7C1";Tend="1605";Tstart="942";shortTE="F";uid="4ecbe53f-b647-4dd7-a757-7f1485f18539"
NW_020271756.1	RepeatMasker	DNA/hAT-Tip100	481639	481755	530	-	.	ID="RND-6_FAMILY-11892";Tend="1506";Tstart="1394";shortTE="F";uid="c2e95e47-d1c6-4f8d-9bad-6c66d845fb24"
NW_020271756.1	RepeatMasker	Unknown	150841	151155	2327	-	.	ID="RND-1_FAMILY-373";Tend="1486";Tstart="1165";shortTE="F";uid="357804d5-7c81-4bae-ba5e-60906c3c7084"
NW_020271756.1	RepeatMasker	DNA/Kolobok-E	1058033	1058274	1517	-	.	ID="RND-6_FAMILY-21143";Tend="1900";Tstart="1631";shortTE="F";uid="d042625b-5581-4c36-a30d-d74602abfc8e"
NW_020271756.1	RepeatMasker	LINE/RTE-BovB	1395877	1397424	6802	-	.	ID="RND-6_FAMILY-4156";Tend="2363";Tstart="864";shortTE="F";uid="ddfff64c-a6dc-4001-b80c-8f03cb1b9467"
NW_020271756.1	RepeatMasker	DNA/hAT-Charlie	417386	418049	2932	-	.	ID="RND-5_FAMILY-1232";Tend="1530";Tstart="783";shortTE="F";uid="20c6a9ed-5fef-467e-9c01-85acad2f77f9"
NW_020271756.1	RepeatMasker	DNA/hAT-Tip100	1048564	1048865	2219	-	.	ID="RND-1_FAMILY-75";Tend="1253";Tstart="960";shortTE="F";uid="27224685-f6aa-4268-8dcf-eeb1e0f18a11"
NW_020271756.1	RepeatMasker	DNA/hAT	1883225	1883946	5505	-	.	ID="RND-4_FAMILY-790";Tend="1652";Tstart="939";shortTE="F";uid="77540355-7bba-4533-9767-f8a05114748f"
NW_020271756.1	RepeatMasker	DNA/hAT-Blackjack	569477	570395	830	-	.	ID="rnd-6_family-3465";Tend="1759";Tstart="564";shortTE="F";uid="b8b87ba4-4f33-475e-849e-7c4d869d84d7"
NW_020271756.1	RepeatMasker	Unknown	511413	511679	759	-	.	ID="RND-5_FAMILY-5876";TEgroup="ctg_44%7CRND-5_FAMILY-5876%7C1";Tend="1908";Tstart="706";shortTE="T";uid="f4559285-c594-470a-932c-56754511e843"
NW_020271756.1	RepeatMasker	Unknown	2293847	2294056	825	-	.	ID="RND-1_FAMILY-65";Tend="1183";Tstart="972";shortTE="F";uid="fddc0160-1cd7-410d-ab79-b1eaa7eff353"
NW_020271756.1	RepeatMasker	Unknown	809022	809243	1413	-	.	ID="RND-4_FAMILY-1139";Tend="1481";Tstart="1253";shortTE="F";uid="0e65a275-a54a-49ba-94e4-109e85a07444"
NW_020271756.1	RepeatMasker	DNA/TcMar-Tigger	1956623	1957673	5507	-	.	ID="RND-5_FAMILY-1269";Tend="1501";Tstart="456";shortTE="F";uid="48c758c4-6e4c-4824-801f-ea99b9f44845"
NW_020271756.1	RepeatMasker	DNA/CMC-Transib	1161629	1161968	773	-	.	ID="RND-6_FAMILY-874";Tend="1515";Tstart="1237";shortTE="F";uid="721d944a-9f70-46f0-9bff-91223791699a"
NW_020271756.1	RepeatMasker	Unknown	99541	99982	3057	-	.	ID="RND-1_FAMILY-134";Tend="1387";Tstart="944";shortTE="F";uid="d1a56d36-8586-4913-bdac-3a08529ed241"
NW_020271756.1	RepeatMasker	Unknown	201372	201751	2332	-	.	ID="RND-1_FAMILY-434";Tend="1297";Tstart="910";shortTE="F";uid="c66e68c0-56ce-44bb-91f7-385b2aebc31a"
NW_020271756.1	RepeatMasker	DNA/hAT-Charlie	1959022	1959890	5300	-	.	ID="RND-1_FAMILY-214";Tend="1725";Tstart="911";shortTE="F";uid="8b0aebb3-d7f9-4834-a202-2381c1ca3c8e"
NW_020271756.1	RepeatMasker	Unknown	1043294	1043453	751	-	.	ID="RND-6_FAMILY-3308";Tend="1822";Tstart="1666";shortTE="F";uid="c7bd115e-075f-4ae2-837e-3911e6f8c811"
NW_020271756.1	RepeatMasker	LINE/RTE-BovB	1137239	1137349	499	-	.	ID="RND-5_FAMILY-797";Tend="1289";Tstart="1179";shortTE="F";uid="67b8c47c-b427-47f5-b016-edfef1c68311"
NW_020271756.1	RepeatMasker	DNA/hAT-hAT19	1246951	1247884	7298	-	.	ID="RND-1_FAMILY-72";Tend="1858";Tstart="923";shortTE="F";uid="80bd27fb-1a30-4656-96e1-931b0540b8b9"
NW_020271756.1	RepeatMasker	DNA/hAT-hAT19	1985517	1985852	1626	-	.	ID="RND-1_FAMILY-200";Tend="1609";Tstart="1277";shortTE="F";uid="083c9e25-7ef0-455d-9583-2dae233d02bd"
NW_020271756.1	RepeatMasker	Unknown	2133562	2133740	746	-	.	ID="RND-6_FAMILY-4925";Tend="1639";Tstart="1455";shortTE="F";uid="1d0ab33e-f128-4332-862c-d818767b6eda"
NW_020271756.1	RepeatMasker	DNA/hAT-Tip100	680190	680539	1524	-	.	ID="RND-1_FAMILY-258";Tend="1308";Tstart="945";shortTE="F";uid="c017aff5-3f8a-4b10-959c-a40d65d699fd"
NW_020271756.1	RepeatMasker	Unknown	949198	949377	678	-	.	ID="RND-5_FAMILY-1154";Tend="1181";Tstart="977";shortTE="F";uid="d7c18bc3-17f6-478c-aa95-db849c832021"
NW_020271756.1	RepeatMasker	DNA/hAT-Tip100	2050600	2050821	975	-	.	ID="RND-6_FAMILY-13162";Tend="1543";Tstart="1305";shortTE="F";uid="276400e1-d70a-4b4a-be94-b3a26667cb8c"
NW_020271756.1	RepeatMasker	LINE/RTE-BovB	300062	300164	509	-	.	ID="RND-6_FAMILY-719";Tend="2240";Tstart="2137";shortTE="F";uid="fb3f9e79-b9f6-41b6-91e5-b9fb0acb95c7"
NW_020271756.1	RepeatMasker	DNA/hAT-Tip100	980424	980552	678	-	.	ID="RND-1_FAMILY-259";Tend="1200";Tstart="1078";shortTE="F";uid="31562530-3a5f-4d50-b88c-beb866d477e4"
NW_020271756.1	RepeatMasker	DNA/hAT-Tip100	749249	749507	716	-	.	ID="RND-6_FAMILY-20425";Tend="2031";Tstart="1801";shortTE="F";uid="e8f64998-9acc-4390-8f7d-97dab00257b9"
NW_020271756.1	RepeatMasker	Unknown	2348814	2348924	628	-	.	ID="RND-4_FAMILY-504";Tend="1059";Tstart="950";shortTE="F";uid="fc73a544-3b87-447e-ad8a-227756c8a26d"
NW_020271756.1	RepeatMasker	DNA/Ginger-1	576733	577389	4519	-	.	ID="RND-5_FAMILY-738";Tend="1529";Tstart="873";shortTE="F";uid="f16c469a-5336-47ba-a2d9-dc4a0aa9dcb2"
NW_020271756.1	RepeatMasker	Unknown	273421	273956	3248	-	.	ID="RND-1_FAMILY-437";Tend="1461";Tstart="933";shortTE="F";uid="fcaa25aa-3284-41b5-8bdd-28651f715f53"
NW_020271756.1	RepeatMasker	DNA/hAT-Tip100	186452	186664	1318	-	.	ID="RND-1_FAMILY-29";Tend="1178";Tstart="965";shortTE="F";uid="145ab394-2ff6-4a42-a73f-e5cdf4ffd042"
NW_020271756.1	RepeatMasker	DNA/MULE-MuDR	186659	186815	831	-	.	ID="RND-6_FAMILY-2519";Tend="2510";Tstart="2351";shortTE="F";uid="db7a9971-e93c-4cd9-9a12-b48fc76303ca"
NW_020271756.1	RepeatMasker	Unknown	96284	96503	942	-	.	ID="RND-5_FAMILY-3303";Tend="1132";Tstart="926";shortTE="F";uid="db46e567-6c5d-4ac5-9b81-111bbbed5505"
NW_020271756.1	RepeatMasker	DNA/hAT-Charlie	366529	366806	650	-	.	ID="RND-6_FAMILY-11171";TEgroup="ctg_44%7CRND-6_FAMILY-11171%7C1";Tend="1303";Tstart="921";shortTE="T";uid="2757ca95-343b-4bc5-84ac-bf3764f60320"
NW_020271756.1	RepeatMasker	LTR/Gypsy	642028	642210	1227	-	.	ID="RND-5_FAMILY-4906";Tend="1494";Tstart="1325";shortTE="F";uid="97fed99b-e351-4536-8a85-cb6c915bc43a"
NW_020271756.1	RepeatMasker	LINE/I-Jockey	1726519	1726769	478	-	.	ID="RND-6_FAMILY-2625";Tend="984";Tstart="736";shortTE="F";uid="49688a70-1a79-4657-9dc5-92e04883cbcb"
NW_020271756.1	RepeatMasker	Unknown	509480	509735	1373	-	.	ID="RND-6_FAMILY-11524";Tend="1242";Tstart="971";shortTE="F";uid="4389376b-e6cd-4355-a5d3-1fb0939b6c5d"
NW_020271756.1	RepeatMasker	DNA/hAT-Tip100	402203	402496	2009	-	.	ID="RND-1_FAMILY-44";Tend="1246";Tstart="956";shortTE="F";uid="32b81a67-65a3-46f9-8c9b-98f95fc882f6"
NW_020271756.1	RepeatMasker	DNA/hAT-Charlie	1206450	1206701	1629	-	.	ID="RND-6_FAMILY-4118";Tend="1187";Tstart="931";shortTE="F";uid="c7a664a7-ba4f-4bb1-8ac8-c71ae0e0bccc"
NW_020271756.1	RepeatMasker	DNA	2288352	2288962	1622	-	.	ID="rnd-6_family-2657";Tend="2428";Tstart="1971";shortTE="F";uid="3d443f1e-bbf6-4779-af68-e16df8f40d20"
NW_020271756.1	RepeatMasker	DNA/hAT-Tip100	2026232	2026392	1251	-	.	ID="RND-6_FAMILY-32826";Tend="1128";Tstart="966";shortTE="F";uid="b422a788-7fa1-468e-9514-fef4cdbf7a4b"
NW_020271756.1	RepeatMasker	LINE/RTE-BovB	937430	940487	4137	-	.	ID="RTE-4_LMI";Tend="3341";Tstart="299";shortTE="F";uid="bd21429c-3073-4c7a-9cd7-2f25ec4d2a05"
NW_020271756.1	RepeatMasker	Unknown	1245441	1245616	743	-	.	ID="RND-5_FAMILY-872";Tend="307";Tstart="123";shortTE="F";uid="2448a3ca-315c-4f40-886e-711b7ce3c6ff"
NW_020271756.1	RepeatMasker	LINE/RTE-BovB	440029	440806	4850	-	.	ID="RND-6_FAMILY-3846";Tend="1603";Tstart="876";shortTE="F";uid="1c603607-8a0a-4364-9b6e-1f1ab27dc15c"
NW_020271756.1	RepeatMasker	Unknown	1544175	1544434	602	-	.	ID="RND-1_FAMILY-18";Tend="1400";Tstart="1124";shortTE="F";uid="8731d946-39b3-4de6-a736-36ea5cb170c9"
NW_020271756.1	RepeatMasker	Unknown	1161090	1161473	1585	-	.	ID="RND-5_FAMILY-4659";Tend="1716";Tstart="1342";shortTE="F";uid="4f171b4e-fffd-4bfe-a8d5-2b3ee631da6a"
NW_020271756.1	RepeatMasker	Unknown	2348561	2348817	1889	-	.	ID="RND-1_FAMILY-256";Tend="1231";Tstart="969";shortTE="F";uid="a4ee022c-f136-4bfa-9e1d-2dc2af1f0b93"
NW_020271756.1	RepeatMasker	DNA/MULE-MuDR	279366	279754	2412	-	.	ID="RND-1_FAMILY-379";Tend="1438";Tstart="991";shortTE="F";uid="e71bbd78-78bd-404c-9ab0-64d609fa35e2"
NW_020271756.1	RepeatMasker	DNA/hAT	791740	792066	1967	-	.	ID="RND-1_FAMILY-556";TEgroup="ctg_44%7CRND-1_FAMILY-556%7C1";Tend="1731";Tstart="591";shortTE="F";uid="c39ef06c-4489-416d-bfd1-f7904bb8d727"
NW_020271756.1	RepeatMasker	DNA/hAT	1823539	1823744	806	-	.	ID="RND-3_FAMILY-12";Tend="1470";Tstart="1259";shortTE="F";uid="7d60ce43-a7da-46e2-8a40-461287f199b4"
NW_020271756.1	RepeatMasker	Unknown	2103851	2104111	1103	-	.	ID="RND-1_FAMILY-12";Tend="1222";Tstart="975";shortTE="F";uid="52fda1f2-91ec-4a0b-9ebb-e0a7366ae3cc"
NW_020271756.1	RepeatMasker	LINE/Penelope	646280	646388	406	-	.	ID="RND-5_FAMILY-147";Tend="1457";Tstart="1349";shortTE="F";uid="25653b7b-9121-4c47-a09d-bbfa38395fe7"
NW_020271756.1	RepeatMasker	DNA/hAT	1597688	1597818	426	-	.	ID="RND-1_FAMILY-57";Tend="1876";Tstart="1742";shortTE="F";uid="b67a4e61-3f95-431b-bc7e-ef165aee288e"
NW_020271756.1	RepeatMasker	DNA/hAT-Charlie	2069914	2070021	727	-	.	ID="RND-5_FAMILY-1387";Tend="1435";Tstart="1329";shortTE="F";uid="c8d9666c-71b1-4b0d-859a-4be650b30fb4"
NW_020271756.1	RepeatMasker	Unknown	1515617	1516033	2819	-	.	ID="RND-6_FAMILY-4078";Tend="1066";Tstart="643";shortTE="F";uid="68008d59-88aa-457f-93ef-9eef0bdcb3b0"
NW_020271756.1	RepeatMasker	DNA/hAT-Tip100	20387	20565	1355	-	.	ID="RND-1_FAMILY-29";Tend="1152";Tstart="965";shortTE="F";uid="1df8848a-fa0c-4c67-b1c9-0029d3cd29d6"
NW_020271756.1	RepeatMasker	LINE/I	34899	35538	1206	-	.	ID="RND-6_FAMILY-230";Tend="2375";Tstart="1764";shortTE="F";uid="3a374442-5634-415a-85f1-396715890502"
NW_020271756.1	RepeatMasker	DNA/hAT-Ac	219960	220134	704	-	.	ID="RND-6_FAMILY-7145";Tend="1917";Tstart="1731";shortTE="F";uid="b51542df-ee23-4217-93e7-5b32d48a23c2"
NW_020271756.1	RepeatMasker	Unknown	1926092	1926601	3285	-	.	ID="RND-1_FAMILY-144";Tend="1578";Tstart="1065";shortTE="F";uid="17a93866-14b6-4524-bd7e-3339e37a8c85"
NW_020271756.1	RepeatMasker	DNA/TcMar-Pogo	1636892	1637054	1197	-	.	ID="RND-1_FAMILY-257";Tend="1148";Tstart="986";shortTE="F";uid="cec1c35e-e2c0-4f39-b78c-20fefe569ce6"
NW_020271756.1	RepeatMasker	RC/Helitron	1410030	1410231	903	-	.	ID="RND-1_FAMILY-242";Tend="884";Tstart="685";shortTE="F";uid="d0061345-3c69-4190-862c-04dab3bac090"
NW_020271756.1	RepeatMasker	Unknown	795297	795413	868	-	.	ID="RND-1_FAMILY-40";Tend="990";Tstart="877";shortTE="F";uid="ba396379-b2d6-4d79-89ff-20fa863e5d3b"
NW_020271756.1	RepeatMasker	Unknown	2171892	2172169	1727	-	.	ID="RND-1_FAMILY-14";Tend="1239";Tstart="950";shortTE="F";uid="9882175a-98d3-4502-aba5-7e27677b64fc"
NW_020271756.1	RepeatMasker	Unknown	1067272	1067754	2976	-	.	ID="RND-1_FAMILY-51";Tend="1357";Tstart="878";shortTE="F";uid="d14c235e-193c-4dc2-94aa-6216b57fff3e"
NW_020271756.1	RepeatMasker	RC/Helitron	216500	217976	1339	-	.	ID="RND-6_FAMILY-552";TEgroup="ctg_44%7CRND-6_FAMILY-552%7C1";Tend="2591";Tstart="795";shortTE="F";uid="06353888-542e-4d47-9254-eea1abe3b4f8"
NW_020271756.1	RepeatMasker	DNA/hAT-Charlie	1219559	1219706	709	-	.	ID="rnd-6_family-3635";Tend="1183";Tstart="950";shortTE="F";uid="235f7392-8b86-4f03-9111-e12b5b2a212a"
NW_020271756.1	RepeatMasker	RC/Helitron	899498	901056	5786	-	.	ID="RND-5_FAMILY-4555";TEgroup="ctg_44%7CRND-5_FAMILY-4555%7C1";Tend="2294";Tstart="563";shortTE="F";uid="efe8e82c-0a01-4810-af1d-5c2488ce81eb"
NW_020271756.1	RepeatMasker	DNA/hAT-Tip100	979814	979919	669	-	.	ID="RND-1_FAMILY-259";Tend="1262";Tstart="1160";shortTE="F";uid="40c7fa03-784a-4d39-8b02-585b6b909836"
NW_020271756.1	RepeatMasker	LINE/I-Jockey	180	1047	1605	-	.	ID="RND-5_FAMILY-215";TEgroup="ctg_44%7CRND-5_FAMILY-215%7C1";Tend="1998";Tstart="1042";shortTE="F";uid="994fd05e-3808-4fd1-ac1b-ba430c3bb5ba"
NW_020271756.1	RepeatMasker	DNA/hAT-Tip100	1304228	1305250	7813	-	.	ID="RND-5_FAMILY-694";Tend="1891";Tstart="876";shortTE="F";uid="47fe8ab8-b850-472e-867b-fcef7e38f3e5"
NW_020271756.1	RepeatMasker	DNA/PIF-Harbinger	479389	479676	558	-	.	ID="RND-5_FAMILY-4403";TEgroup="ctg_44%7CRND-5_FAMILY-4403%7C1";Tend="1416";Tstart="966";shortTE="F";uid="170c829e-58af-46ff-aed7-8d636579b77f"
NW_020271756.1	RepeatMasker	Unknown	1343299	1344421	6206	-	.	ID="RND-6_FAMILY-24434";Tend="1997";Tstart="864";shortTE="F";uid="4d04797f-b7a4-4926-8512-cb7e8bf2179a"
NW_020271756.1	RepeatMasker	DNA/hAT-hAT19	1934222	1935212	5674	-	.	ID="RND-1_FAMILY-72";Tend="1940";Tstart="861";shortTE="F";uid="152dfaef-5067-4cc0-b048-193d15f64576"
NW_020271756.1	RepeatMasker	Unknown	545076	545601	2366	-	.	ID="RND-5_FAMILY-4271";Tend="1585";Tstart="1200";shortTE="F";uid="37806a0b-3114-4044-9bea-6288474c1b86"
NW_020271756.1	RepeatMasker	DNA/MULE-NOF	1804576	1804860	1638	-	.	ID="RND-6_FAMILY-8064";Tend="903";Tstart="644";shortTE="F";uid="cdf3106f-131d-4020-a369-babec2118456"
NW_020271756.1	RepeatMasker	Unknown	621895	622037	749	-	.	ID="RND-5_FAMILY-517";Tend="1176";Tstart="1035";shortTE="F";uid="d5470c8c-8efa-48d2-934e-7685a04c653f"
NW_020271756.1	RepeatMasker	DNA/hAT-Tip100	1808144	1808570	2615	-	.	ID="RND-1_FAMILY-128";Tend="1460";Tstart="959";shortTE="F";uid="4ea4d789-7cd1-4184-b79c-d1b89a49745c"
NW_020271756.1	RepeatMasker	DNA/hAT-Tip100	747033	747263	1214	-	.	ID="RND-6_FAMILY-20425";Tend="2295";Tstart="2065";shortTE="F";uid="fb32ec45-8038-4859-96cd-d6366b021439"
NW_020271756.1	RepeatMasker	DNA/hAT?	2094421	2095389	7537	-	.	ID="RND-5_FAMILY-2388";Tend="1642";Tstart="670";shortTE="F";uid="56180fdf-afe3-4b7a-b3d6-446155e343da"
NW_020271756.1	RepeatMasker	LINE/I-Jockey	745725	745906	415	-	.	ID="RND-6_FAMILY-6776";Tend="1955";Tstart="1764";shortTE="F";uid="49eade09-a353-4296-a079-13c04e7d3077"
NW_020271756.1	RepeatMasker	DNA/hAT-Ac	1347948	1348485	2982	-	.	ID="RND-1_FAMILY-383";Tend="1441";Tstart="969";shortTE="F";uid="ff48a49a-08eb-41c5-a4b7-ebdb83dee8cb"
NW_020271756.1	RepeatMasker	LINE/RTE-BovB	2148027	2148380	412	-	.	ID="RND-5_FAMILY-797";Tend="1287";Tstart="921";shortTE="F";uid="14cff4fc-2c49-42aa-a9a4-34c8697ec1f7"
NW_020271756.1	RepeatMasker	DNA/hAT-Charlie	736294	736760	1269	-	.	ID="RND-6_FAMILY-5709";Tend="1525";Tstart="1000";shortTE="F";uid="a19ce8a3-e653-46b6-bd94-cbd9ffdd2670"
NW_020271756.1	RepeatMasker	DNA/hAT-hAT19	1846220	1846854	2861	-	.	ID="RND-1_FAMILY-200";Tend="1598";Tstart="941";shortTE="F";uid="71cf78bd-6c4c-4673-9e48-d74b09feada0"
NW_020271756.1	RepeatMasker	Unknown	1354325	1354426	712	-	.	ID="RND-5_FAMILY-5876";Tend="804";Tstart="706";shortTE="F";uid="aa553b3a-34ce-48be-8624-e6bbdfce744c"
NW_020271756.1	RepeatMasker	DNA/Ginger-2	1117852	1117990	422	-	.	ID="RND-5_FAMILY-2446";Tend="1161";Tstart="1026";shortTE="F";uid="e1fa291f-c23a-4f0e-b438-e3f9ef0e329e"
NW_020271756.1	RepeatMasker	DNA/hAT-Tip100	509059	509291	421	-	.	ID="RND-6_FAMILY-6685";Tend="2010";Tstart="1779";shortTE="F";uid="877ec5fc-0a83-4127-9fa6-a34a81f01abf"
NW_020271756.1	RepeatMasker	DNA	1938779	1939410	3530	-	.	ID="RND-6_FAMILY-11861";Tend="1415";Tstart="775";shortTE="F";uid="3721babe-d48e-4bb5-a4ac-c4cfa5cee596"
NW_020271756.1	RepeatMasker	DNA/hAT-Ac	1364356	1364539	866	-	.	ID="RND-6_FAMILY-8297";Tend="1002";Tstart="811";shortTE="F";uid="cb039b5b-9193-414f-89b3-7cb309f257d4"
NW_020271756.1	RepeatMasker	DNA/hAT-Ac	289090	289537	3039	-	.	ID="RND-5_FAMILY-6231";Tend="1478";Tstart="1046";shortTE="F";uid="81fb109d-704c-4e5a-9ec1-6ff297aeb831"
NW_020271756.1	RepeatMasker	Unknown	386919	387049	886	-	.	ID="RND-1_FAMILY-131";Tend="1077";Tstart="953";shortTE="F";uid="1e71f303-b0ab-4c78-ad51-9ffe2e096b73"
NW_020271756.1	RepeatMasker	DNA/TcMar-Tc1	2359669	2360133	2382	-	.	ID="RND-6_FAMILY-2246";Tend="1492";Tstart="925";shortTE="F";uid="3a47373f-a471-4cff-a5e0-4ee3f764b42d"
NW_020271756.1	RepeatMasker	DNA/hAT-Tip100	1207622	1207871	1781	-	.	ID="RND-1_FAMILY-168";Tend="1233";Tstart="972";shortTE="F";uid="c064d537-fed4-4c3e-af4e-fd44e7e3d1e1"
NW_020271756.1	RepeatMasker	DNA/CMC-Transib	2272067	2272527	417	-	.	ID="RND-5_FAMILY-6922";Tend="1599";Tstart="1156";shortTE="F";uid="ea7331eb-f44c-4777-bca3-8fecbc44c265"
NW_020271756.1	RepeatMasker	DNA/hAT-hAT19	917441	918656	8364	-	.	ID="RND-1_FAMILY-503";Tend="2089";Tstart="827";shortTE="F";uid="4aa89448-e7fa-44f4-9fc1-be03673968cc"
NW_020271756.1	RepeatMasker	LINE/RTE-BovB	652544	653058	494	-	.	ID="RTE-32_LMI";Tend="2309";Tstart="1862";shortTE="F";uid="79b8e0de-c723-44e2-b8fd-70113d92fa11"
NW_020271756.1	RepeatMasker	DNA	148286	148547	1790	-	.	ID="RND-5_FAMILY-1556";Tend="1530";Tstart="1278";shortTE="F";uid="7c2ff96a-9f9b-4121-a7fd-8cbac1d20b20"
NW_020271756.1	RepeatMasker	DNA/hAT-Tip100	1419040	1419473	3224	-	.	ID="RND-1_FAMILY-404";Tend="1387";Tstart="959";shortTE="F";uid="a888234d-acf2-4591-b87d-fd7734279d95"
NW_020271756.1	RepeatMasker	DNA/hAT-Charlie	1969285	1969466	786	-	.	ID="rnd-5_family-888";Tend="1728";Tstart="1542";shortTE="F";uid="93189346-d727-4e0d-8f2e-754b329d70d5"
NW_020271756.1	RepeatMasker	DNA/hAT-hAT19	1505038	1505173	860	-	.	ID="RND-1_FAMILY-9";Tend="1354";Tstart="1219";shortTE="F";uid="63bd54b3-a1a0-49a4-afc7-48062d44f0c4"
NW_020271756.1	RepeatMasker	DNA/hAT-Ac	2327533	2328503	6624	-	.	ID="RND-5_FAMILY-4075";Tend="1482";Tstart="483";shortTE="F";uid="b4eabe71-8daa-429d-b9e5-86660b789558"
NW_020271756.1	RepeatMasker	LINE/I-Jockey	750317	751293	1335	-	.	ID="RND-6_FAMILY-6776";Tend="1728";Tstart="753";shortTE="F";uid="5e14a1b4-6c91-4eea-a68c-c494082a653b"
NW_020271756.1	RepeatMasker	DNA/hAT	517891	518234	2294	-	.	ID="RND-1_FAMILY-277";Tend="1272";Tstart="930";shortTE="F";uid="cc9b1b68-14dc-4118-bbdd-f9afa9332248"
NW_020271756.1	RepeatMasker	LINE/I-Jockey	1578016	1580724	17248	-	.	ID="RND-6_FAMILY-9475";Tend="2455";Tstart="15";shortTE="F";uid="776951c2-eac7-45c1-8f9b-b05cd14b7428"
NW_020271756.1	RepeatMasker	DNA/hAT-Ac	795396	796433	6473	-	.	ID="RND-6_FAMILY-1259";Tend="1579";Tstart="564";shortTE="F";uid="b306646d-44b9-4da6-8c24-72b2b4dd916c"
NW_020271756.1	RepeatMasker	DNA/hAT-Blackjack	2209949	2210415	3689	-	.	ID="RND-5_FAMILY-607";Tend="1378";Tstart="913";shortTE="F";uid="f000bb46-6151-4ae7-bfed-68a2a9247d3e"
NW_020271756.1	RepeatMasker	DNA/hAT-Charlie	435313	435669	1584	-	.	ID="RND-1_FAMILY-71";Tend="1244";Tstart="930";shortTE="F";uid="8e2317cf-7893-4533-ace9-f1a2b1820762"
NW_020271756.1	RepeatMasker	Unknown	595297	595845	3926	-	.	ID="RND-4_FAMILY-110";Tend="1536";Tstart="969";shortTE="F";uid="d72120a1-5ee0-4863-9d64-963b9a2106e1"
NW_020271756.1	RepeatMasker	DNA	2289092	2289223	453	-	.	ID="RND-6_FAMILY-2657";Tend="292";Tstart="171";shortTE="F";uid="05ae2c66-166c-4ca6-b9a4-13c7b4ec1b43"
NW_020271756.1	RepeatMasker	Unknown	1803249	1803390	479	-	.	ID="RND-4_FAMILY-605";Tend="1403";Tstart="1270";shortTE="F";uid="969dfdd0-56ae-4ccb-8199-b25f3e20116a"
NW_020271756.1	RepeatMasker	Unknown	1074341	1074965	4021	-	.	ID="RND-6_FAMILY-6108";Tend="1372";Tstart="777";shortTE="F";uid="79024d66-b259-46d8-a5ee-6fc2fddb5e37"
NW_020271756.1	RepeatMasker	Unknown	1393381	1393616	1984	-	.	ID="RND-1_FAMILY-65";Tend="1211";Tstart="976";shortTE="F";uid="67415f4f-7ca5-4234-af39-b6d98f50b94c"
NW_020271756.1	RepeatMasker	DNA/MULE-MuDR	1906054	1906648	593	-	.	ID="mudr6x_ap";Tend="1849";Tstart="999";shortTE="F";uid="b2e34dbf-c9aa-4160-8002-daef95df2e07"
NW_020271756.1	RepeatMasker	Unknown	1925599	1926090	3839	-	.	ID="RND-6_FAMILY-2117";Tend="1427";Tstart="930";shortTE="F";uid="39b403a8-de7f-456f-8f44-4f027157423c"
NW_020271756.1	RepeatMasker	DNA/hAT-Charlie	276853	277327	1538	-	.	ID="RND-4_FAMILY-616";Tend="1369";Tstart="937";shortTE="F";uid="709c8e4c-99d9-4455-abac-a8bd89f1dbef"
NW_020271756.1	RepeatMasker	Unknown	185947	186166	597	-	.	ID="RND-6_FAMILY-1312";Tend="1157";Tstart="942";shortTE="F";uid="b438a03e-8646-409a-9a7f-c5cbd6d7b0c6"
NW_020271756.1	RepeatMasker	Unknown	1882203	1883015	2188	-	.	ID="RND-4_FAMILY-1139";Tend="1461";Tstart="670";shortTE="F";uid="59ea5269-67a6-4ef2-8f02-56c8782794c4"
NW_020271756.1	RepeatMasker	DNA/hAT-hAT19	735487	735596	410	-	.	ID="RND-5_FAMILY-12";Tend="1543";Tstart="1397";shortTE="F";uid="3174349a-8341-475f-b6d8-4a041ad9322c"
NW_020271756.1	RepeatMasker	DNA/hAT-Tip100	2129654	2129923	1575	-	.	ID="RND-6_FAMILY-6234";Tend="1354";Tstart="1081";shortTE="F";uid="d4d37557-c5e3-4270-8749-da67d29846f9"
NW_020271756.1	RepeatMasker	Unknown	1368078	1368472	579	-	.	ID="RND-5_FAMILY-1231";Tend="1095";Tstart="715";shortTE="F";uid="240ad9b2-a83b-4711-b7b8-c908a0926363"
NW_020271756.1	RepeatMasker	DNA/hAT-Charlie	864364	864489	522	-	.	ID="RND-1_FAMILY-71";Tend="1411";Tstart="1286";shortTE="F";uid="5683c29c-ec93-4832-9290-abb6e59aa82c"
NW_020271756.1	RepeatMasker	DNA/hAT-hAT19	478618	479392	4763	-	.	ID="RND-1_FAMILY-194";Tend="1671";Tstart="924";shortTE="F";uid="8367264d-c04e-4e0f-aef4-0afed08a2e34"
NW_020271756.1	RepeatMasker	DNA/hAT-Blackjack	320727	320838	760	-	.	ID="RND-5_FAMILY-17857";Tend="1053";Tstart="946";shortTE="F";uid="93910ef1-9fe8-4e98-9a34-307db75db63b"
NW_020271756.1	RepeatMasker	DNA/hAT-Blackjack	1127338	1127501	458	-	.	ID="HAT-4_PBA";Tend="5984";Tstart="5825";shortTE="F";uid="dd351faa-80ac-4426-8ddf-9697345f4bce"
NW_020271756.1	RepeatMasker	DNA	660830	661210	1738	-	.	ID="RND-6_FAMILY-533";Tend="1330";Tstart="947";shortTE="F";uid="07c0a48a-eed7-463e-8bef-0369039468ac"
NW_020271756.1	RepeatMasker	DNA/hAT-Charlie	682205	682420	675	-	.	ID="RND-6_FAMILY-3709";Tend="1821";Tstart="1607";shortTE="F";uid="c55a671e-05a1-40af-b012-cfcf5e75418a"
NW_020271756.1	RepeatMasker	DNA/hAT-Charlie	721592	722461	5870	-	.	ID="RND-5_FAMILY-3843";Tend="1745";Tstart="881";shortTE="F";uid="b5cfda68-4384-48a0-ba97-7e5118410ef9"
NW_020271756.1	RepeatMasker	RC/Helitron	1767977	1768407	3276	-	.	ID="RND-6_FAMILY-7470";Tend="2520";Tstart="2081";shortTE="F";uid="ca39f268-9181-4d8c-a362-46b275dc8a80"
NW_020271756.1	RepeatMasker	Unknown	155471	155620	1279	-	.	ID="RND-1_FAMILY-373";Tend="1135";Tstart="985";shortTE="F";uid="4c6669e6-cd99-4b49-a625-ba86d8a6cf85"
NW_020271756.1	RepeatMasker	Unknown	1273085	1273225	871	-	.	ID="RND-1_FAMILY-12";Tend="1208";Tstart="1068";shortTE="F";uid="668ddc24-f4f3-4a14-9458-73735537145c"
NW_020271756.1	RepeatMasker	DNA/hAT-hAT19	1537132	1537787	4473	-	.	ID="RND-5_FAMILY-12";Tend="1543";Tstart="899";shortTE="F";uid="462b136b-a23f-4447-9c9a-712645e7706e"
NW_020271756.1	RepeatMasker	LINE/CR1	1327383	1329359	6628	-	.	ID="RND-5_FAMILY-4698";Tend="1981";Tstart="101";shortTE="F";uid="036fbcac-518a-4f92-97e9-138f71a0925b"
NW_020271756.1	RepeatMasker	DNA	358538	358665	431	-	.	ID="RND-5_FAMILY-4964";Tend="1238";Tstart="1110";shortTE="F";uid="414be7c0-b7ac-4c06-9c90-af2c62c9336b"
NW_020271756.1	RepeatMasker	DNA/hAT-Charlie	1467488	1467841	2049	-	.	ID="RND-1_FAMILY-155";Tend="1437";Tstart="1086";shortTE="F";uid="09399fd4-c8dc-43e4-be76-b55b0c8275fa"
NW_020271756.1	RepeatMasker	DNA/hAT-hATm	1259363	1259796	777	-	.	ID="HAT-7_AP";Tend="788";Tstart="341";shortTE="F";uid="5ffbc355-9790-4403-a218-cb597e2b7876"
NW_020271756.1	RepeatMasker	DNA/hAT-Charlie	1019224	1019365	1003	-	.	ID="HAT-N14_RPR";Tend="320";Tstart="184";shortTE="F";uid="af27a3bd-9789-4ed5-8254-a814252aae23"
NW_020271756.1	RepeatMasker	Unknown	1628361	1629062	3114	-	.	ID="RND-5_FAMILY-142";Tend="1697";Tstart="817";shortTE="F";uid="e7c77a17-546c-4b13-9017-b7bd516007f1"
NW_020271756.1	RepeatMasker	DNA/hAT-hAT19	2209786	2209948	404	-	.	ID="HAT-N13_AP";Tend="160";Tstart="1";shortTE="F";uid="5993919c-c881-43bc-921e-886629ee8f62"
NW_020271756.1	RepeatMasker	RC/Helitron	1604072	1604372	1652	-	.	ID="RND-1_FAMILY-167";Tend="2066";Tstart="1783";shortTE="F";uid="d30993dd-edcb-4c7d-b248-2f11fbcef8a0"
NW_020271756.1	RepeatMasker	DNA/hAT-Ac	1360451	1361886	3913	-	.	ID="RND-6_FAMILY-8297";Tend="1453";Tstart="35";shortTE="F";uid="63c16a0f-02f7-4d0b-b894-6f1040adabef"
NW_020271756.1	RepeatMasker	DNA	524732	525066	1873	-	.	ID="RND-6_FAMILY-44826";Tend="1396";Tstart="992";shortTE="F";uid="950a7b8c-ac3c-444e-91d5-2b3592c1a3c2"
NW_020271756.1	RepeatMasker	Unknown	1256028	1256241	962	-	.	ID="RND-5_FAMILY-1154";Tend="1266";Tstart="1048";shortTE="F";uid="737f9643-c145-45fc-8eb0-2d257a0da197"
NW_020271756.1	RepeatMasker	DNA	1527430	1528645	2812	-	.	ID="RND-6_FAMILY-2158";TEgroup="ctg_44%7CRND-6_FAMILY-2158%7C1";Tend="1885";Tstart="1";shortTE="F";uid="0f8977e3-9f68-427c-9858-834835945b0d"
NW_020271756.1	RepeatMasker	DNA	2287494	2288328	1559	-	.	ID="RND-6_FAMILY-2657";TEgroup="ctg_44%7CRND-6_FAMILY-2657%7C1";Tend="2491";Tstart="1544";shortTE="F";uid="bf02677f-1513-4420-b34f-8e6d0565f9a1"
NW_020271756.1	RepeatMasker	Unknown	2344427	2344677	1254	-	.	ID="RND-6_FAMILY-10879";Tend="1298";Tstart="1048";shortTE="F";uid="01663e5e-0130-4ca4-8dc4-109976e287d7"
NW_020271756.1	RepeatMasker	DNA/hAT-Tip100	578419	578597	1020	-	.	ID="RND-6_FAMILY-7986";Tend="1120";Tstart="957";shortTE="F";uid="69c179f3-f84d-4283-b03c-86296265da53"
NW_020271756.1	RepeatMasker	Unknown	1552094	1552380	2101	-	.	ID="RND-1_FAMILY-405";Tend="1126";Tstart="841";shortTE="F";uid="6740b745-1bd6-418d-9cc0-45e4f1758114"
NW_020271756.1	RepeatMasker	DNA	659904	660520	4638	-	.	ID="RND-5_FAMILY-1556";Tend="1526";Tstart="900";shortTE="F";uid="edbf8977-47b4-45b5-a860-910f9fc375c4"
NW_020271756.1	RepeatMasker	Unknown	2326969	2327527	3694	-	.	ID="RND-5_FAMILY-2294";Tend="1603";Tstart="990";shortTE="F";uid="be77cc43-7694-4785-9db5-71a91b3fdae0"
NW_020271756.1	RepeatMasker	DNA/hAT	1414385	1414722	2469	-	.	ID="RND-6_FAMILY-3160";Tend="1260";Tstart="937";shortTE="F";uid="b5e6b835-7424-4943-b657-4080ccbbece2"
NW_020271756.1	RepeatMasker	Unknown	777485	777735	1460	-	.	ID="RND-6_FAMILY-271";Tend="588";Tstart="336";shortTE="F";uid="c8e0a581-7391-4030-9b22-ae39a5f3068f"
NW_020271756.1	RepeatMasker	RC/Helitron	1408409	1409557	2856	-	.	ID="RND-6_FAMILY-11156";TEgroup="ctg_44%7CRND-6_FAMILY-11156%7C2";Tend="4642";Tstart="147";shortTE="F";uid="f307cac2-531d-4b7b-91a3-c89ec4a2d6b7"
NW_020271756.1	RepeatMasker	LINE/RTE-BovB	2299292	2299409	626	-	.	ID="RND-6_FAMILY-4156";Tend="1047";Tstart="935";shortTE="F";uid="22328f6e-e965-415e-a1b3-8749d113ff64"
NW_020271756.1	RepeatMasker	Unknown	2278303	2279193	5710	-	.	ID="RND-5_FAMILY-756";Tend="1731";Tstart="772";shortTE="F";uid="96c69568-a283-4f4c-809c-bb5abcff522a"
NW_020271756.1	RepeatMasker	DNA/hAT-Charlie	1044427	1045147	2757	-	.	ID="RND-5_FAMILY-5235";Tend="1629";Tstart="885";shortTE="F";uid="3e3af99e-66ee-4ec2-b92b-4d7d3cc7f12f"
NW_020271756.1	RepeatMasker	DNA/hAT-Tip100	806709	806889	1502	-	.	ID="RND-1_FAMILY-29";Tend="1151";Tstart="971";shortTE="F";uid="ea2ed31e-dabb-4bab-bb0e-ddc34196a601"
NW_020271756.1	RepeatMasker	LINE/L1	244756	245110	2481	-	.	ID="RND-6_FAMILY-5199";Tend="371";Tstart="5";shortTE="F";uid="ed64abca-5319-445e-b0ff-5606fcf1cc79"
NW_020271756.1	RepeatMasker	DNA/hAT-Charlie	533313	533743	2595	-	.	ID="RND-1_FAMILY-188";Tend="1420";Tstart="947";shortTE="F";uid="975feb42-966c-42ae-b987-2ffe32ca3e14"
NW_020271756.1	RepeatMasker	DNA/hAT	639492	639595	509	-	.	ID="RND-6_FAMILY-575";Tend="1359";Tstart="1237";shortTE="F";uid="deefcf26-3d94-4033-9ff1-15f6646d09e3"
NW_020271756.1	RepeatMasker	Unknown	672955	673347	2798	-	.	ID="RND-1_FAMILY-51";Tend="1334";Tstart="933";shortTE="F";uid="9ecda5c1-1eda-434b-81de-cf0d88f1db19"
NW_020271756.1	RepeatMasker	DNA/hAT-Charlie	188953	190135	6659	-	.	ID="RND-6_FAMILY-5579";Tend="1952";Tstart="752";shortTE="F";uid="6b09ae04-0d7a-4f0c-9913-4fd1e0c1f482"
NW_020271756.1	RepeatMasker	LINE/I-Jockey	1622732	1626604	23356	-	.	ID="RND-5_FAMILY-126";Tend="3333";Tstart="121";shortTE="F";uid="61ebab08-ef93-4cc1-94aa-88b83474f097"
NW_020271756.1	RepeatMasker	Unknown	1415427	1415765	1778	-	.	ID="RND-6_FAMILY-4050";Tend="885";Tstart="572";shortTE="F";uid="5d910cc7-eca3-4bfd-b675-c65c7d08d6c0"
NW_020271756.1	RepeatMasker	LINE/Penelope	1022995	1023640	824	-	.	ID="RND-6_FAMILY-2922";TEgroup="ctg_44%7CRND-6_FAMILY-2922%7C1";Tend="1277";Tstart="894";shortTE="F";uid="619fc76c-a574-434d-9061-d5ac540aa059"
NW_020271756.1	RepeatMasker	DNA/TcMar-Tc1	2363401	2363754	2684	-	.	ID="RND-6_FAMILY-5264";Tend="1286";Tstart="932";shortTE="F";uid="75a6bb71-a2b2-4ed9-90c3-721da585507a"
NW_020271756.1	RepeatMasker	RC/Helitron	1700318	1700588	1563	-	.	ID="RND-6_FAMILY-7281";Tend="962";Tstart="674";shortTE="F";uid="f2c06913-2af9-4eee-841b-ff39110d188a"
NW_020271756.1	RepeatMasker	DNA/hAT-Charlie	1615311	1615504	901	-	.	ID="RND-1_FAMILY-120";Tend="1139";Tstart="959";shortTE="F";uid="9bdabfdf-3819-4a4b-9de2-aa261541ce69"
NW_020271756.1	RepeatMasker	RC/Helitron	1523125	1523396	500	-	.	ID="RND-5_FAMILY-1361";Tend="1047";Tstart="805";shortTE="F";uid="bd40eade-1031-43e5-b1c0-a17874df264b"
NW_020271756.1	RepeatMasker	DNA/hAT-hAT19	691265	692466	1170	-	.	ID="RND-6_FAMILY-5620";Tend="2821";Tstart="1625";shortTE="F";uid="534b04b8-27a1-4e9e-9989-5e13b8487cd7"
NW_020271756.1	RepeatMasker	LINE/I-Jockey	1404816	1404976	477	-	.	ID="RND-5_FAMILY-4857";Tend="951";Tstart="798";shortTE="F";uid="8d0bd771-e796-4381-bca9-6b084013cc63"
NW_020271756.1	RepeatMasker	DNA/TcMar-Pogo	962131	963465	2526	-	.	ID="RND-6_FAMILY-1697";TEgroup="ctg_44%7CRND-6_FAMILY-1697%7C1";Tend="2545";Tstart="832";shortTE="F";uid="1f83024c-885d-4d6b-ae29-a3c1db208b8f"
NW_020271756.1	RepeatMasker	DNA/hAT-Ac	2326460	2326967	3850	-	.	ID="RND-5_FAMILY-4075";Tend="1982";Tstart="1485";shortTE="F";uid="4259ae36-eac1-4ed0-af23-4858dbd902a5"
NW_020271756.1	RepeatMasker	DNA	889870	890141	2003	-	.	ID="RND-1_FAMILY-23";Tend="1660";Tstart="1375";shortTE="F";uid="a43cbe4d-e8fa-45d4-a571-1b57ded2a01d"
NW_020271756.1	RepeatMasker	DNA/hAT-Tip100	447943	448322	2518	-	.	ID="RND-4_FAMILY-1044";Tend="1336";Tstart="904";shortTE="F";uid="108477a5-71f8-4cce-9371-86fe09162da0"
NW_020271756.1	RepeatMasker	Unknown	211345	212271	2960	-	.	ID="RND-5_FAMILY-4659";Tend="1882";Tstart="1007";shortTE="F";uid="57d0f47c-888d-453f-bd93-f698dff948f8"
NW_020271756.1	RepeatMasker	Unknown	2175128	2175553	2918	-	.	ID="RND-6_FAMILY-28025";Tend="1410";Tstart="976";shortTE="F";uid="0f05cc76-4c3e-47db-902a-e10673d687f9"
NW_020271756.1	RepeatMasker	DNA	2294922	2295232	1739	-	.	ID="RND-1_FAMILY-173";Tend="1251";Tstart="932";shortTE="F";uid="12064c15-48b3-4b93-a9cd-0d59f64467d2"
NW_020271756.1	RepeatMasker	DNA/TcMar-Tc1	976245	977346	7218	-	.	ID="RND-6_FAMILY-7254";Tend="1907";Tstart="787";shortTE="F";uid="392b81ce-3b49-46cf-891a-3df717781572"
NW_020271756.1	RepeatMasker	DNA/hAT-hAT19	2046180	2046409	1324	-	.	ID="RND-6_FAMILY-6226";Tend="1996";Tstart="1744";shortTE="F";uid="3c031fca-d15b-410b-a529-a8da75b8e17a"
NW_020271756.1	RepeatMasker	DNA	1915357	1915980	3253	-	.	ID="RND-6_FAMILY-11569";Tend="1398";Tstart="765";shortTE="F";uid="53662538-188c-43fd-8b09-c6a9e249d628"
NW_020271756.1	RepeatMasker	DNA/hAT-hAT19	809673	809781	915	-	.	ID="RND-6_FAMILY-6226";Tend="967";Tstart="859";shortTE="F";uid="68b48738-9784-4415-be78-30a9b2a1bea1"
NW_020271756.1	RepeatMasker	DNA/Ginger-2	630074	630423	1305	-	.	ID="RND-6_FAMILY-10218";Tend="1080";Tstart="737";shortTE="F";uid="b39614de-9909-4b6b-b357-9c7cf13703a3"
```
