## Supplementary material for "Transposon accumulation at xenobiotic gene family loci: a comparative genomic analysis in aphids": Sup_File_S2: siphaFlava.filteredRepeats.gff (part 28 of 30)

```
NW_020271756.1	RepeatMasker	DNA/hAT-hAT19	1610444	1611130	3878	-	.	ID="RND-1_FAMILY-209";Tend="1681";Tstart="969";shortTE="F";uid="1fcb1fca-6b27-4d15-ba12-6768f0bc3fe1"
NW_020271756.1	RepeatMasker	Unknown	860195	860334	509	-	.	ID="RND-4_FAMILY-605";Tend="1409";Tstart="1272";shortTE="F";uid="fa3916c1-574a-4914-963f-5f4630613881"
NW_020271756.1	RepeatMasker	DNA/hAT-hAT19	2075065	2075358	535	-	.	ID="RND-6_FAMILY-3832";Tend="1928";Tstart="1609";shortTE="F";uid="648e2b6f-d975-4528-9d9c-2033b129cfc2"
NW_020271756.1	RepeatMasker	DNA/hAT-Tip100	1824068	1824552	2687	-	.	ID="RND-4_FAMILY-1044";Tend="1338";Tstart="908";shortTE="F";uid="ebf464ab-1cef-4d80-817c-f6b04d0a1831"
NW_020271756.1	RepeatMasker	DNA/hAT-Charlie	382028	382220	1089	-	.	ID="RND-6_FAMILY-3988";Tend="2882";Tstart="2693";shortTE="F";uid="18a7160f-b4ec-4e84-a744-92098b919a63"
NW_020271756.1	RepeatMasker	DNA/hAT-hAT19	1294492	1294886	2184	-	.	ID="RND-1_FAMILY-55";Tend="1746";Tstart="1316";shortTE="F";uid="13c9267e-23d3-4973-a49c-7b9789f252cc"
NW_020271756.1	RepeatMasker	Unknown	1023763	1024062	1079	-	.	ID="RND-1_FAMILY-62";Tend="1570";Tstart="1306";shortTE="F";uid="ddc10818-ec49-4df5-b98d-ce5f9fe68e35"
NW_020271756.1	RepeatMasker	DNA/hAT-Tip100	980963	981063	861	-	.	ID="RND-1_FAMILY-259";Tend="1085";Tstart="985";shortTE="F";uid="e0770b47-dc81-4b8e-8297-2b380d375872"
NW_020271756.1	RepeatMasker	RC/Helitron	1011189	1011743	3704	-	.	ID="RND-6_FAMILY-6959";Tend="924";Tstart="358";shortTE="F";uid="af529312-8c01-478a-bf4b-59acdb0605b0"
NW_020271756.1	RepeatMasker	DNA/hAT-Blackjack	926744	927039	1779	-	.	ID="RND-6_FAMILY-2147";Tend="1862";Tstart="1538";shortTE="F";uid="13cc6fe9-bb1e-4af2-acd8-9072a215ebf7"
NW_020271756.1	RepeatMasker	DNA/hAT-hAT19	783613	784031	896	-	.	ID="HAT-N12_AP";Tend="455";Tstart="1";shortTE="F";uid="7c6b8fc0-9e15-437b-ac6a-470646e7e913"
NW_020271756.1	RepeatMasker	Unknown	534426	534675	1667	-	.	ID="RND-1_FAMILY-185";Tend="1182";Tstart="938";shortTE="F";uid="0fd8b9ff-1e96-4d57-b04a-adb6981ef532"
NW_020271756.1	RepeatMasker	DNA/hAT-Ac	786801	786963	1040	-	.	ID="RND-4_FAMILY-981";Tend="1068";Tstart="894";shortTE="F";uid="5f8f76bd-c2dd-41a4-b10f-5f3af9d82bc0"
NW_020271756.1	RepeatMasker	LINE/RTE-BovB	681913	682142	406	-	.	ID="RND-5_FAMILY-8106";Tend="1054";Tstart="814";shortTE="F";uid="60eefac2-ac5c-4bbf-b052-67cc3fca9502"
NW_020271756.1	RepeatMasker	DNA	1393929	1394077	427	-	.	ID="RND-6_FAMILY-4066";Tend="2734";Tstart="2596";shortTE="F";uid="78f35a82-24f7-4e07-ac67-8360b1bb5b1d"
NW_020271756.1	RepeatMasker	Unknown	1206944	1207621	3940	-	.	ID="RND-6_FAMILY-5029";Tend="1788";Tstart="1117";shortTE="F";uid="3982900c-7281-4dd2-9867-a3fc03d6d79c"
NW_020271756.1	RepeatMasker	RC/Helitron	1027742	1028059	2393	-	.	ID="RND-5_FAMILY-4555";Tend="2273";Tstart="1962";shortTE="F";uid="eaef15f0-3ea1-4f93-aaea-4003cbb7c2e7"
NW_020271756.1	RepeatMasker	Unknown	474243	474608	2456	-	.	ID="RND-4_FAMILY-116";Tend="1269";Tstart="921";shortTE="F";uid="1d5ac54d-db38-4e40-8b5d-2418fc07094f"
NW_020271756.1	RepeatMasker	Unknown	1473451	1473797	852	-	.	ID="RND-6_FAMILY-18953";Tend="1550";Tstart="1228";shortTE="F";uid="f406e834-3dd9-462a-8cb6-dd9796e41628"
NW_020271756.1	RepeatMasker	DNA/hAT-Tip100	1805582	1805689	417	-	.	ID="RND-6_FAMILY-20738";Tend="1407";Tstart="1294";shortTE="F";uid="ef399080-f38a-415b-b0a2-969a404c49cf"
NW_020271756.1	RepeatMasker	Unknown	859688	860086	2676	-	.	ID="RND-4_FAMILY-116";Tend="1305";Tstart="921";shortTE="F";uid="4d4ad992-2c40-417a-b8dc-2a8be8cf79c1"
NW_020271756.1	RepeatMasker	DNA/hAT-Tip100	2025601	2025939	2359	-	.	ID="RND-6_FAMILY-32826";Tend="1495";Tstart="1172";shortTE="F";uid="c0739201-8328-4126-8cde-9e809f88d802"
NW_020271756.1	RepeatMasker	DNA/hAT-Tip100	1820105	1821860	14536	-	.	ID="RND-4_FAMILY-2194";Tend="2464";Tstart="704";shortTE="F";uid="059ed705-7759-4eac-ac70-8f28f664f54e"
NW_020271756.1	RepeatMasker	Unknown	2347712	2348013	1674	-	.	ID="RND-4_FAMILY-504";Tend="1401";Tstart="1060";shortTE="F";uid="52fba604-16ad-4ed0-bd1b-a364d43a875a"
NW_020271756.1	RepeatMasker	DNA/TcMar-Mariner	132969	133724	5993	-	.	ID="RND-6_FAMILY-6492";Tend="1584";Tstart="828";shortTE="F";uid="7d529641-6382-4517-a3ce-67a831e827dc"
NW_020271756.1	RepeatMasker	Unknown	1866008	1866512	3637	-	.	ID="RND-1_FAMILY-282";Tend="1528";Tstart="990";shortTE="F";uid="7b790e6c-207f-4aa5-854d-d7eb3318cd35"
NW_020271756.1	RepeatMasker	RC/Helitron	1319875	1320043	903	-	.	ID="RND-6_FAMILY-6950";Tend="749";Tstart="585";shortTE="F";uid="b3701692-51d0-48ea-942e-9c1596672052"
NW_020271756.1	RepeatMasker	Unknown	4828	5358	1384	-	.	ID="RND-6_FAMILY-8695";Tend="1755";Tstart="1218";shortTE="F";uid="a53624b0-b4f5-4ac4-8f58-2c9f30eb7f40"
NW_020271756.1	RepeatMasker	DNA/hAT-Charlie	1819435	1819628	962	-	.	ID="RND-6_FAMILY-8683";Tend="1277";Tstart="1084";shortTE="F";uid="ab72e149-778e-4b5a-9db4-c26b05477e93"
NW_020271756.1	RepeatMasker	DNA/hAT-hAT19	2222808	2223456	2149	-	.	ID="dna8-109_ap";Tend="674";Tstart="24";shortTE="F";uid="c384fbd4-7991-4d63-bffe-aa600b777fc9"
NW_020271756.1	RepeatMasker	DNA/hAT	1891055	1891267	1427	-	.	ID="RND-1_FAMILY-245";Tend="1155";Tstart="943";shortTE="F";uid="9b988146-e22e-4e30-bb4c-0aafc2a224c6"
NW_020271756.1	RepeatMasker	DNA/hAT-Tip100	1024980	1025949	7029	-	.	ID="RND-5_FAMILY-1634";Tend="1880";Tstart="917";shortTE="F";uid="29da94a5-cbe8-4615-9f1e-f1e355cf95c7"
NW_020271756.1	RepeatMasker	DNA/hAT-hAT19	86567	86957	1221	-	.	ID="DNA8-64_AP";Tend="375";Tstart="1";shortTE="F";uid="d001b7d7-eefe-4b95-a145-5e34ffbc31e4"
NW_020271756.1	RepeatMasker	Unknown	1965648	1966104	3005	-	.	ID="RND-6_FAMILY-1195";Tend="1468";Tstart="1008";shortTE="F";uid="b06f9dd0-f0b0-44b8-a3d0-2ecb0c0bca2a"
NW_020271756.1	RepeatMasker	RC/Helitron	1389403	1389923	3422	-	.	ID="RND-6_FAMILY-11790";Tend="2372";Tstart="1823";shortTE="F";uid="0bbb4023-8fdd-440b-bf3a-71db7ac1a08e"
NW_020271756.1	RepeatMasker	Unknown	1541902	1542140	1614	-	.	ID="RND-5_FAMILY-350";Tend="1178";Tstart="942";shortTE="F";uid="c50f9fbd-eb5a-4b7a-89c6-fabda2f6ccda"
NW_020271756.1	RepeatMasker	Unknown	1929977	1930491	2378	-	.	ID="RND-1_FAMILY-269";Tend="1584";Tstart="1030";shortTE="F";uid="61761f42-8d41-4b74-8e4d-7b092a0ae2b8"
NW_020271756.1	RepeatMasker	Unknown	2005525	2006321	5119	-	.	ID="RND-1_FAMILY-405";TEgroup="ctg_44%7CRND-1_FAMILY-405%7C1";Tend="1985";Tstart="952";shortTE="F";uid="a3c9dcf6-2921-41a6-804a-719171f2aac3"
NW_020271756.1	RepeatMasker	DNA/MULE-MuDR	1027510	1027674	644	-	.	ID="MUDR11X_AP";Tend="1963";Tstart="1781";shortTE="F";uid="c044a16b-f868-458d-acb4-ba5c2927f333"
NW_020271756.1	RepeatMasker	DNA/hAT-Tip100	902420	903373	6082	-	.	ID="RND-1_FAMILY-35";Tend="1834";Tstart="874";shortTE="F";uid="7d0b906c-f588-4f11-beba-0d237f9f8548"
NW_020271756.1	RepeatMasker	DNA/hAT	543902	544730	4288	-	.	ID="RND-5_FAMILY-3301";Tend="1817";Tstart="909";shortTE="F";uid="830db902-8191-4ce0-86b3-5526ef50055f"
NW_020271756.1	RepeatMasker	DNA/TcMar-Tc1	377813	378016	942	-	.	ID="RND-5_FAMILY-5625";Tend="1060";Tstart="862";shortTE="F";uid="26362ec9-9076-4f9a-b63b-d9872bc6a185"
NW_020271756.1	RepeatMasker	DNA/hAT-Blackjack	918687	919075	2094	-	.	ID="RND-6_FAMILY-2147";Tend="1904";Tstart="1541";shortTE="F";uid="af2897dc-2e67-4e12-b87e-250b2a14cf2f"
NW_020271756.1	RepeatMasker	Unknown	1310018	1310444	2052	-	.	ID="RND-6_FAMILY-17215";Tend="1512";Tstart="1070";shortTE="F";uid="cface1c4-a491-474d-9ebf-6b2140997fb6"
NW_020271756.1	RepeatMasker	DNA/hAT-hAT19	1426470	1426581	408	-	.	ID="DNA8-64B_AP";Tend="110";Tstart="1";shortTE="F";uid="247461ba-4a7a-45ce-b659-48e6d4515b61"
NW_020271756.1	RepeatMasker	LINE/I-Jockey	2364474	2365694	2642	-	.	ID="RND-5_FAMILY-120";Tend="1964";Tstart="728";shortTE="F";uid="bc6adf90-2571-493d-a326-889464e4856e"
NW_020271756.1	RepeatMasker	DNA/hAT-hAT19	475117	475458	840	-	.	ID="RND-5_FAMILY-2691";Tend="477";Tstart="91";shortTE="F";uid="fbdde54a-f70c-4f08-8ba1-c5a948981613"
NW_020271756.1	RepeatMasker	DNA/hAT-Tip100	168049	168497	2939	-	.	ID="RND-4_FAMILY-1044";Tend="1330";Tstart="911";shortTE="F";uid="0fcd55ee-bbbc-40eb-a427-5cb6223c0cd0"
NW_020271756.1	RepeatMasker	DNA/TcMar-Pogo	1252734	1252921	1095	-	.	ID="RND-1_FAMILY-341";Tend="1136";Tstart="950";shortTE="F";uid="d240e5eb-b758-40e7-969b-c6e42ff04716"
NW_020271756.1	RepeatMasker	LINE/RTE-BovB	767724	767873	809	-	.	ID="RND-5_FAMILY-1795";Tend="2030";Tstart="1887";shortTE="F";uid="20a13918-e136-4032-b788-53a365a0f88d"
NW_020271756.1	RepeatMasker	DNA/TcMar-Tigger	401966	402098	481	-	.	ID="RND-5_FAMILY-1269";Tend="1453";Tstart="1249";shortTE="F";uid="aefb1d2d-7bc4-4918-aff4-af0191299904"
NW_020271756.1	RepeatMasker	DNA/hAT-Tip100	514767	515352	583	-	.	ID="RND-6_FAMILY-7815";Tend="2192";Tstart="1606";shortTE="F";uid="122aa75a-17b6-4a71-9d15-fd01a71b44df"
NW_020271756.1	RepeatMasker	Unknown	1849894	1850040	513	-	.	ID="RND-4_FAMILY-605";Tend="1412";Tstart="1270";shortTE="F";uid="464ed7d0-4c17-4184-bff4-d49bc1f25597"
NW_020271756.1	RepeatMasker	LTR/Copia	499698	499810	442	-	.	ID="RND-6_FAMILY-2479";Tend="2553";Tstart="2418";shortTE="F";uid="df48b6b5-0c0d-404f-8f06-9a4ae147abd8"
NW_020271756.1	RepeatMasker	LINE/R1	64845	66048	641	-	.	ID="SART-1_API";Tend="4830";Tstart="3599";shortTE="F";uid="e91d6f0d-d7d5-4ea7-825b-681cb846dce7"
NW_020271756.1	RepeatMasker	DNA/hAT	1663889	1664317	2330	-	.	ID="RND-3_FAMILY-12";Tend="1401";Tstart="945";shortTE="F";uid="03f543a3-f4ec-4016-9fc6-27863af089bc"
NW_020271756.1	RepeatMasker	DNA/hAT-Blackjack	705270	706166	1208	-	.	ID="HAT-26_LMI";Tend="1608";Tstart="707";shortTE="F";uid="d8dbddaa-41a0-4828-9f67-ac18710d7e1c"
NW_020271756.1	RepeatMasker	Unknown	2232597	2232792	1115	-	.	ID="RND-6_FAMILY-14306";Tend="1537";Tstart="1337";shortTE="F";uid="7772b8dc-21a1-4d38-94f0-21274ba75f92"
NW_020271756.1	RepeatMasker	DNA/hAT-Tip100	640332	640496	1102	-	.	ID="RND-6_FAMILY-8790";Tend="1400";Tstart="1231";shortTE="F";uid="31db104d-c599-4af2-8e81-a958478a4af5"
NW_020271756.1	RepeatMasker	LINE/RTE-BovB	545671	546140	1809	-	.	ID="RND-4_FAMILY-859";Tend="1818";Tstart="1344";shortTE="F";uid="e06ae76d-2aae-4cab-acc5-314c22553a5d"
NW_020271756.1	RepeatMasker	RC/Helitron	535094	535431	1561	-	.	ID="RND-6_FAMILY-3975";Tend="1266";Tstart="957";shortTE="F";uid="31d60c01-2841-44d8-8e50-a3b31598c4cb"
NW_020271756.1	RepeatMasker	DNA/hAT-Tip100	1643510	1643902	2297	-	.	ID="RND-4_FAMILY-4455";Tend="1367";Tstart="976";shortTE="F";uid="8b88db02-506e-4d50-9cb4-bad2925a0cf7"
NW_020272152.1	RepeatMasker	Unknown	2119	2727	771	+	.	ID="RND-5_FAMILY-5670";Tend="1491";Tstart="888";shortTE="F";uid="9b11d64b-ebcd-48f3-9bb0-a57decba764a"
NW_020272152.1	RepeatMasker	LINE/I-Jockey	3035	3846	1146	-	.	ID="VINGI-8_LMI";Tend="2696";Tstart="1899";shortTE="F";uid="b0804138-1eb4-4af1-8275-f0b4b00d4b9f"
NW_020272152.1	RepeatMasker	LINE/I-Jockey	8	207	494	-	.	ID="VINGI-8_LMI";Tend="2109";Tstart="1798";shortTE="F";uid="2c8c47b9-e25d-4069-86de-a1d6ea7f3027"
NW_020272153.1	RepeatMasker	Unknown	3490	3876	482	-	.	ID="RND-6_FAMILY-2117";TEgroup="ctg_441%7CRND-6_FAMILY-2117%7C1";Tend="1431";Tstart="968";shortTE="F";uid="830b3c77-e2a9-401a-b9b0-baa480ad1194"
NW_020272153.1	RepeatMasker	Unknown	5364	6120	3369	-	.	ID="RND-6_FAMILY-6860";Tend="1371";Tstart="639";shortTE="F";uid="287a0038-c584-409e-ae48-328df958f37b"
NW_020272154.1	RepeatMasker	DNA/hAT-Charlie	3134	3303	1026	+	.	ID="RND-6_FAMILY-14626";Tend="1324";Tstart="1154";shortTE="F";uid="bb401ce0-8ab7-4153-a668-45e58e375656"
NW_020272154.1	RepeatMasker	DNA/hAT-Charlie	2624	2838	1445	+	.	ID="RND-6_FAMILY-14626";Tend="1127";Tstart="930";shortTE="F";uid="82228d7a-5e30-4167-b097-80a8604400b2"
NW_020272154.1	RepeatMasker	Unknown	7596	8158	4760	+	.	ID="RND-6_FAMILY-5226";Tend="1194";Tstart="630";shortTE="F";uid="470dc9c2-7ff3-4ce7-8bfc-1ad1728ba3cf"
NW_020272154.1	RepeatMasker	DNA/hAT-Charlie	2834	3099	471	+	.	ID="RND-6_FAMILY-2566";Tend="2145";Tstart="1877";shortTE="F";uid="55c68f28-a745-4d43-a31b-9ca2e120068a"
NW_020272154.1	RepeatMasker	Unknown	8635	8744	452	+	.	ID="RND-5_FAMILY-4096";Tend="1262";Tstart="1157";shortTE="F";uid="82fc24e7-ec01-4c99-bf2d-e2a5ad8c4ca7"
NW_020272154.1	RepeatMasker	DNA	4186	4340	741	-	.	ID="RND-1_FAMILY-180";Tend="1278";Tstart="1116";shortTE="F";uid="625a2540-0154-40e2-a43d-c12b5364a9bb"
NW_020272154.1	RepeatMasker	DNA/hAT-Tip100	291	2426	11790	-	.	ID="RND-6_FAMILY-11723";Tend="2035";Tstart="15";shortTE="F";uid="bacf03e4-4beb-43e3-8cf4-a10c65d096de"
NW_020272154.1	RepeatMasker	Unknown	160	283	561	-	.	ID="RND-1_FAMILY-255";Tend="1152";Tstart="1028";shortTE="F";uid="a6db9ac8-01c4-47aa-9da1-96c664cf0e2f"
NW_020272154.1	RepeatMasker	DNA/hAT-Tip100	12765	13500	633	-	.	ID="RND-5_FAMILY-1776";Tend="1563";Tstart="831";shortTE="F";uid="16db7410-e1a9-43bb-9ea7-59258f60c398"
NW_020272154.1	RepeatMasker	DNA/hAT-Tip100	6293	6448	433	-	.	ID="RND-6_FAMILY-1632";Tend="1814";Tstart="1660";shortTE="F";uid="6ca91c8d-5698-4d12-bc22-bd6d8015cd05"
NW_020272155.1	RepeatMasker	DNA/Ginger-1	3073	4242	2119	+	.	ID="RND-6_FAMILY-576";Tend="1190";Tstart="15";shortTE="F";uid="fc455077-29f0-4408-9df9-6dd81c3600b6"
NW_020272155.1	RepeatMasker	LTR/Gypsy	1	280	2007	+	.	ID="RND-6_FAMILY-7968";Tend="2087";Tstart="1823";shortTE="F";uid="fdd6a466-aeb1-4266-a719-c17b66914068"
NW_020272155.1	RepeatMasker	Unknown	777	1251	3626	+	.	ID="RND-5_FAMILY-5994";Tend="1320";Tstart="818";shortTE="F";uid="2ffb7453-9941-4bc4-a5b6-1de6d527a305"
NW_020272155.1	RepeatMasker	LTR/Gypsy	281	436	460	-	.	ID="RND-6_FAMILY-6524";Tend="4702";Tstart="4562";shortTE="F";uid="f2fb68d7-be27-4a22-acd5-2954fd8138b8"
NW_020272157.1	RepeatMasker	LTR/Gypsy	3599	4373	1195	+	.	ID="RND-6_FAMILY-6524";Tend="1342";Tstart="569";shortTE="F";uid="14053606-c5b5-4b61-bfab-79e8844eb7dd"
NW_020272157.1	RepeatMasker	LTR/Gypsy	4968	6298	1799	-	.	ID="GYPSY-23_PBA-I";Tend="4157";Tstart="2827";shortTE="F";uid="3a10335e-1363-4360-8ef4-1c341f57761a"
NW_020272158.1	RepeatMasker	LTR/Gypsy	2403	3165	474	+	.	ID="RND-6_FAMILY-6524";Tend="2687";Tstart="1928";shortTE="F";uid="0d054e6a-c7a5-4061-8bb5-753b8bcb645d"
NW_020272159.1	RepeatMasker	DNA/hAT	7939	8486	806	+	.	ID="RND-3_FAMILY-12";TEgroup="ctg_447%7CRND-3_FAMILY-12%7C1";Tend="1396";Tstart="939";shortTE="F";uid="b0f93943-ff40-413c-959e-1cef5c933ebb"
NW_020272159.1	RepeatMasker	DNA/hAT-Tip100	13309	13673	482	-	.	ID="HAT-13_LMI";Tend="6558";Tstart="6205";shortTE="F";uid="1c0952e6-c9ae-409e-a1f8-a67721ed1899"
NW_020272159.1	RepeatMasker	Unknown	1	258	1042	-	.	ID="RND-6_FAMILY-6108";Tend="956";Tstart="728";shortTE="F";uid="8448fcbe-54ae-48b7-bf3d-f428f66b5edc"
NW_020272159.1	RepeatMasker	DNA/hAT-Tip100	11934	12676	3351	-	.	ID="RND-6_FAMILY-73";Tend="1743";Tstart="974";shortTE="F";uid="9e59cc84-f9b9-4c03-86e2-31f5446f38f7"
NW_020272159.1	RepeatMasker	RC/Helitron	6209	7693	13115	-	.	ID="RND-1_FAMILY-152";Tend="2753";Tstart="1253";shortTE="F";uid="2ec116da-fd6e-4b7d-9cfb-3e99e167cd33"
NW_020272159.1	RepeatMasker	Unknown	5246	5642	3071	-	.	ID="RND-6_FAMILY-14180";Tend="1330";Tstart="929";shortTE="F";uid="72a9876d-c6b3-4d9a-8e39-04df9f74b3ac"
NW_020272159.1	RepeatMasker	RC/Helitron	7718	7877	1432	-	.	ID="RND-6_FAMILY-714";Tend="798";Tstart="639";shortTE="F";uid="587d3fa7-a360-4789-a2a6-4041a70f7d6e"
NW_020272159.1	RepeatMasker	LINE/I	5616	6102	663	-	.	ID="RND-6_FAMILY-2171";Tend="1183";Tstart="710";shortTE="F";uid="e7a6486b-332a-450c-b657-43db4144bc43"
NW_020272161.1	RepeatMasker	Unknown	1527	1641	968	-	.	ID="RND-1_FAMILY-284";Tend="1211";Tstart="1097";shortTE="F";uid="6f3a6000-de33-47e0-961c-6e67afc58600"
NW_020272161.1	RepeatMasker	DNA	27	548	560	-	.	ID="RND-6_FAMILY-2797";Tend="1566";Tstart="1033";shortTE="F";uid="a8007f96-3a36-46fc-8e39-a2adb79ce5be"
NW_020272161.1	RepeatMasker	DNA/hAT-Tip100	602	1086	1504	-	.	ID="RND-6_FAMILY-1169";TEgroup="ctg_449%7CRND-6_FAMILY-1169%7C1";Tend="393";Tstart="45";shortTE="F";uid="ef13d9bf-f839-49d4-9bb1-51b42ab7a5fc"
NW_020271757.1	RepeatMasker	DNA/hAT-Tip100	1053798	1054127	1585	+	.	ID="RND-4_FAMILY-36";Tend="1464";Tstart="1109";shortTE="F";uid="45e775f2-1441-4fe8-8fde-b82f3fcad4da"
NW_020271757.1	RepeatMasker	DNA/hAT-Tip100	1017008	1017890	6005	+	.	ID="RND-5_FAMILY-1316";Tend="1783";Tstart="888";shortTE="F";uid="ee915d53-cbdb-4790-b581-7586f54bf2cd"
NW_020271757.1	RepeatMasker	DNA/hAT-hAT19	1148664	1148863	810	+	.	ID="DNA8-78_AP";Tend="269";Tstart="76";shortTE="F";uid="4ea1fd9d-92f8-4461-bc75-18243c3b6542"
NW_020271757.1	RepeatMasker	LINE/I-Jockey	362195	362367	528	+	.	ID="RND-6_FAMILY-3666";Tend="1421";Tstart="1248";shortTE="F";uid="f19fe985-f5e8-43f0-9af1-0faddb144ad8"
NW_020271757.1	RepeatMasker	LINE/CR1	372991	373291	1308	+	.	ID="RND-6_FAMILY-11488";Tend="305";Tstart="31";shortTE="F";uid="2e295900-563e-4dbf-9e86-05eda630ea22"
NW_020271757.1	RepeatMasker	DNA/hAT-hAT19	418626	419023	513	+	.	ID="DNA8-52B_AP";TEgroup="ctg_45%7CDNA8-52B_AP%7C1";Tend="1100";Tstart="436";shortTE="T";uid="b744af84-141c-4beb-b9d1-91596c4fa41d"
NW_020271757.1	RepeatMasker	Unknown	776800	776993	1288	+	.	ID="RND-6_FAMILY-6413";Tend="1234";Tstart="1035";shortTE="F";uid="f75df4af-bce1-474f-929c-8bb7d89846f4"
NW_020271757.1	RepeatMasker	LINE/RTE-BovB	92116	92345	635	+	.	ID="RND-6_FAMILY-4156";Tend="1063";Tstart="685";shortTE="F";uid="e214f951-6d10-44a0-93ae-a01c7c8fb706"
NW_020271757.1	RepeatMasker	DNA/hAT-Tip100	395756	396198	2628	+	.	ID="RND-5_FAMILY-6430";Tend="1622";Tstart="1191";shortTE="F";uid="6a786af5-d3fc-47ab-8d4a-f5b245a3a076"
NW_020271757.1	RepeatMasker	DNA/hAT-hAT19	1097762	1098508	4743	+	.	ID="RND-1_FAMILY-209";Tend="1675";Tstart="961";shortTE="F";uid="0328d25d-0b2f-42a4-9071-51f13642e4d0"
NW_020271757.1	RepeatMasker	Unknown	555275	555588	1727	+	.	ID="RND-1_FAMILY-389";Tend="1292";Tstart="984";shortTE="F";uid="48f6fb79-863d-4dbc-baf4-ef5cf0c199e8"
NW_020271757.1	RepeatMasker	DNA/hAT-Tip100	817355	817608	1346	+	.	ID="rnd-1_family-35";Tend="1899";Tstart="1632";shortTE="F";uid="dea40e1a-4a55-4846-abba-0badf018e842"
NW_020271757.1	RepeatMasker	DNA/MULE-MuDR	137665	137910	1231	+	.	ID="RND-6_FAMILY-11665";Tend="1071";Tstart="788";shortTE="F";uid="b00b73a5-ab5f-41a2-96bc-9b48924481fd"
NW_020271757.1	RepeatMasker	RC/Helitron	888774	889353	4049	+	.	ID="RND-5_FAMILY-1479";Tend="1558";Tstart="940";shortTE="F";uid="03575267-43e0-4356-beb4-9f88d6233533"
NW_020271757.1	RepeatMasker	LINE/CR1	295595	295886	1162	+	.	ID="RND-6_FAMILY-3562";Tend="1580";Tstart="1290";shortTE="F";uid="0e6121a4-24a9-448a-b5df-127484d23b8d"
NW_020271757.1	RepeatMasker	DNA/MULE-MuDR	85998	86992	630	+	.	ID="RND-5_FAMILY-2310";Tend="2011";Tstart="1010";shortTE="F";uid="b3000d2d-eb22-4ff2-affd-06315bd0cf9a"
NW_020271757.1	RepeatMasker	Unknown	1184318	1184500	1382	+	.	ID="RND-5_FAMILY-1743";Tend="1033";Tstart="851";shortTE="F";uid="a828c4c9-0d95-46d4-8ebf-dd60644b0996"
NW_020271757.1	RepeatMasker	DNA/hAT-Tip100	334820	334992	703	+	.	ID="RND-1_FAMILY-230";Tend="2190";Tstart="2014";shortTE="F";uid="4ffc75f3-3521-4f2e-8dc8-5abf325fb000"
NW_020271757.1	RepeatMasker	DNA/hAT-Ac	394535	395168	4413	+	.	ID="RND-4_FAMILY-5210";Tend="1989";Tstart="1364";shortTE="F";uid="421eebb3-1738-428c-ac3c-0210323281c6"
NW_020271757.1	RepeatMasker	DNA/hAT-Charlie	731298	731666	2364	+	.	ID="RND-4_FAMILY-2491";Tend="1338";Tstart="968";shortTE="F";uid="88c68070-a527-4715-843f-e6b767403b84"
NW_020271757.1	RepeatMasker	DNA/hAT-hATm	941929	943130	957	+	.	ID="HAT-7_AP";Tend="2751";Tstart="1539";shortTE="F";uid="40faed7d-e27b-493f-a92a-8d9bd7de13cc"
NW_020271757.1	RepeatMasker	DNA/hAT-Tip100	1018311	1018459	903	+	.	ID="RND-5_FAMILY-1316";Tend="1927";Tstart="1783";shortTE="F";uid="6c19c7e0-0559-4e0d-9001-7197f389cfeb"
NW_020271757.1	RepeatMasker	LTR/Pao	59035	59595	4505	+	.	ID="RND-5_FAMILY-5415";Tend="3323";Tstart="2766";shortTE="F";uid="842e1a71-22ff-46a4-8d77-240faeaf94bd"
NW_020271757.1	RepeatMasker	LINE/I-Jockey	664779	666502	10689	+	.	ID="RND-6_FAMILY-1018";Tend="2106";Tstart="460";shortTE="F";uid="b77c3fff-4f55-4932-bab4-12b7b726961a"
NW_020271757.1	RepeatMasker	Unknown	410980	411085	471	+	.	ID="RND-6_FAMILY-3280";Tend="1135";Tstart="1024";shortTE="F";uid="7a73b151-7d9c-4dc1-853f-be80538c6417"
NW_020271757.1	RepeatMasker	DNA/hAT-Tip100	62265	62893	4127	+	.	ID="rnd-6_family-3353";Tend="1651";Tstart="1067";shortTE="F";uid="1429a095-957f-48da-a850-1dafb26a55d4"
NW_020271757.1	RepeatMasker	DNA/hAT-Tip100	551218	551335	486	+	.	ID="RND-6_FAMILY-2152";Tend="1830";Tstart="1714";shortTE="F";uid="61ffae87-8569-4162-893d-5656076a445b"
NW_020271757.1	RepeatMasker	RC/Helitron	1015438	1015573	530	+	.	ID="RND-1_FAMILY-45";Tend="939";Tstart="755";shortTE="F";uid="996a8d3a-98ac-40a5-a1b1-cfcf7a99591a"
NW_020271757.1	RepeatMasker	LTR/Gypsy	574033	574484	472	+	.	ID="GYPSY4-I_AP";Tend="4610";Tstart="4155";shortTE="F";uid="1d6e666d-1e0c-4e63-96ba-8f905009318b"
NW_020271757.1	RepeatMasker	DNA/hAT-Ac	1275160	1276122	6057	+	.	ID="HAT-2_AP";Tend="1299";Tstart="337";shortTE="F";uid="0aa7d7d4-b58a-4cf4-ac1f-d147b739290c"
NW_020271757.1	RepeatMasker	DNA/hAT	60669	61194	2758	+	.	ID="RND-3_FAMILY-12";Tend="1422";Tstart="945";shortTE="F";uid="f44998d6-d8db-4478-abcc-d0e115120d45"
NW_020271757.1	RepeatMasker	DNA/hAT-hAT19	39444	40093	552	+	.	ID="RND-6_FAMILY-1491";TEgroup="ctg_45%7CRND-6_FAMILY-1491%7C1";Tend="1315";Tstart="767";shortTE="F";uid="6b2d00b0-367f-4546-b136-02030b1ca680"
NW_020271757.1	RepeatMasker	DNA/hAT-Charlie	299939	300140	935	+	.	ID="RND-1_FAMILY-71";Tend="1362";Tstart="923";shortTE="F";uid="1af1e84f-8b0b-446e-b71e-12261589a0df"
NW_020271757.1	RepeatMasker	DNA/Sola-1	1126093	1126570	3173	+	.	ID="RND-5_FAMILY-7406";Tend="1406";Tstart="941";shortTE="F";uid="781a6960-243f-49e5-b126-37418b5f7068"
NW_020271757.1	RepeatMasker	DNA/hAT	232830	232998	617	+	.	ID="RND-6_FAMILY-10680";Tend="916";Tstart="757";shortTE="F";uid="99f2ca48-b13e-4ac7-830f-65dc18e7c1d7"
NW_020271757.1	RepeatMasker	DNA/hAT-Tip100	509128	509929	6691	+	.	ID="RND-5_FAMILY-3352";Tend="1780";Tstart="975";shortTE="F";uid="b8dcf775-5e9f-45d4-b9b1-2a922d14fcdd"
NW_020271757.1	RepeatMasker	Unknown	380833	381301	2930	+	.	ID="RND-6_FAMILY-16879";Tend="1323";Tstart="854";shortTE="F";uid="eda26c49-e6c1-419b-9109-6d8891611d9c"
NW_020271757.1	RepeatMasker	DNA/hAT-Charlie	23015	24762	1989	+	.	ID="RND-6_FAMILY-3988";Tend="2285";Tstart="563";shortTE="F";uid="2c4aacf2-d7c0-4020-8d2d-66aa09690f6b"
NW_020271757.1	RepeatMasker	DNA/hAT-Tip100	816018	816679	4603	+	.	ID="RND-1_FAMILY-35";Tend="1648";Tstart="972";shortTE="F";uid="865f5deb-fc8c-4ff5-b8b3-0946de45a242"
NW_020271757.1	RepeatMasker	DNA/hAT-Blackjack	1089716	1089851	747	+	.	ID="RND-1_FAMILY-80";Tend="1401";Tstart="1256";shortTE="F";uid="5bd3d4f0-0288-4f3a-9631-d026ad90ed55"
NW_020271757.1	RepeatMasker	DNA/hAT-Tip100	938138	938375	1719	+	.	ID="RND-1_FAMILY-259";Tend="1227";Tstart="985";shortTE="F";uid="f24f38d0-4ac9-4971-b85d-cc762fc37d1d"
NW_020271757.1	RepeatMasker	LINE/CR1	106621	107085	1314	+	.	ID="RND-6_FAMILY-6014";Tend="1879";Tstart="1422";shortTE="F";uid="c1233481-a0c4-4cdf-b5a1-b86150e77357"
NW_020271757.1	RepeatMasker	RC/Helitron	1011034	1011395	404	+	.	ID="HELITRON-N15_LMI";Tend="1527";Tstart="1156";shortTE="F";uid="53482440-4716-4c62-a4f7-7ffe27134566"
NW_020271757.1	RepeatMasker	DNA	178554	178813	1048	+	.	ID="TTAA18_AP";Tend="556";Tstart="298";shortTE="F";uid="c9599509-03ae-4baf-baf5-b8077cf764fa"
NW_020271757.1	RepeatMasker	DNA/hAT-Tip100	457556	458390	703	+	.	ID="RND-6_FAMILY-7665";TEgroup="ctg_45%7CRND-6_FAMILY-7665%7C1";Tend="1832";Tstart="1046";shortTE="F";uid="63925204-2e42-41ce-9146-9c32c238e598"
NW_020271757.1	RepeatMasker	LINE/RTE-BovB	454504	454874	829	+	.	ID="RND-5_FAMILY-12515";Tend="1544";Tstart="1166";shortTE="F";uid="6c1f5944-6989-4722-8273-5ee831f6d6ef"
NW_020271757.1	RepeatMasker	DNA	303379	303641	743	+	.	ID="RND-5_FAMILY-1222";TEgroup="ctg_45%7CRND-5_FAMILY-1222%7C1";Tend="1284";Tstart="1095";shortTE="T";uid="5428d61c-b43c-47ba-9e31-2c48931f507b"
NW_020271757.1	RepeatMasker	Unknown	568269	568684	2371	+	.	ID="RND-6_FAMILY-6243";Tend="686";Tstart="310";shortTE="F";uid="df099486-f573-468b-96e4-2f20a118abd1"
NW_020271757.1	RepeatMasker	DNA/hAT-hAT19	130372	130954	4131	+	.	ID="RND-1_FAMILY-32";Tend="1454";Tstart="854";shortTE="F";uid="fc9d9f2f-9420-4c7f-b296-1e9e7f1f4fae"
NW_020271757.1	RepeatMasker	Unknown	964204	964367	1344	+	.	ID="RND-1_FAMILY-86";Tend="1145";Tstart="982";shortTE="F";uid="1bf8a967-f9b2-4cc7-a86b-036843afac98"
NW_020271757.1	RepeatMasker	Unknown	1161852	1162718	5891	+	.	ID="RND-5_FAMILY-1637";Tend="1728";Tstart="880";shortTE="F";uid="f685049b-3c81-4f21-bc56-4e6c076ba74f"
NW_020271757.1	RepeatMasker	DNA/hAT-Tip100	782418	782584	921	+	.	ID="RND-6_FAMILY-2678";Tend="1152";Tstart="977";shortTE="F";uid="4dc52e4d-ef32-4508-b8f3-6ab8e0de9221"
NW_020271757.1	RepeatMasker	DNA/hAT-Tip100	392810	392953	840	+	.	ID="RND-1_FAMILY-110";Tend="1785";Tstart="1645";shortTE="F";uid="2833b845-0127-465e-9208-db2b47303f0c"
NW_020271757.1	RepeatMasker	DNA/hAT-Tip100	393659	394471	6633	+	.	ID="rnd-5_family-3352";Tend="1778";Tstart="853";shortTE="F";uid="0c4cafdd-df88-432d-95ab-472672cf6f23"
NW_020271757.1	RepeatMasker	RC/Helitron	507620	508031	1518	+	.	ID="RND-5_FAMILY-1361";Tend="1523";Tstart="1091";shortTE="F";uid="1e7c1d92-bf7b-4c60-ac54-4e821d9663de"
NW_020271757.1	RepeatMasker	DNA/MULE-MuDR	188186	188464	1671	+	.	ID="RND-1_FAMILY-38";Tend="1390";Tstart="1113";shortTE="F";uid="808e59dc-3ab9-4b19-b4f8-2f49062667b7"
NW_020271757.1	RepeatMasker	DNA/hAT-Ac	1266744	1267145	2680	+	.	ID="RND-1_FAMILY-77";Tend="1260";Tstart="799";shortTE="F";uid="ae26b07b-ca87-420d-85b9-550cb701800b"
NW_020271757.1	RepeatMasker	Unknown	473465	474135	4721	+	.	ID="RND-5_FAMILY-7402";Tend="1637";Tstart="954";shortTE="F";uid="a6e92f90-207a-445d-9d61-cb58be005f94"
NW_020271757.1	RepeatMasker	Unknown	892967	893873	5817	+	.	ID="RND-1_FAMILY-224";Tend="1876";Tstart="908";shortTE="F";uid="2229387b-d50a-4f6a-839f-e4e13511db3a"
NW_020271757.1	RepeatMasker	DNA/hAT-Charlie	270079	270818	5834	+	.	ID="RND-5_FAMILY-4721";Tend="1716";Tstart="961";shortTE="F";uid="deaa8640-f5ae-4de7-b8a4-c9734604e6a6"
NW_020271757.1	RepeatMasker	DNA/hAT-Tip100	1160565	1161116	4023	+	.	ID="RND-1_FAMILY-105";Tend="1512";Tstart="978";shortTE="F";uid="486cc878-e2e9-4713-8e9e-3574b8e76afb"
NW_020271757.1	RepeatMasker	Unknown	590819	591074	964	+	.	ID="RND-6_FAMILY-501";Tend="1692";Tstart="1396";shortTE="F";uid="e55083f3-fbb4-40eb-bfa9-aac4470d4b02"
NW_020271757.1	RepeatMasker	DNA/hAT-hAT19	333566	333891	1328	+	.	ID="RND-5_FAMILY-545";Tend="1217";Tstart="910";shortTE="F";uid="07e97a98-99c7-4ab6-8d4c-e71d6674e40b"
NW_020271757.1	RepeatMasker	Unknown	305303	305687	1019	+	.	ID="RND-6_FAMILY-3280";TEgroup="ctg_45%7CRND-6_FAMILY-3280%7C1";Tend="1159";Tstart="797";shortTE="F";uid="df63dd9e-5112-42f5-ad15-ccad9790b65a"
NW_020271757.1	RepeatMasker	Unknown	880550	880896	1898	+	.	ID="RND-1_FAMILY-144";Tend="1427";Tstart="1060";shortTE="F";uid="599f8325-88f7-4159-8dad-577b5207392b"
NW_020271757.1	RepeatMasker	DNA/hAT-hAT19	301480	301817	675	+	.	ID="rnd-6_family-7299";Tend="917";Tstart="695";shortTE="F";uid="2adfc62a-4cf3-40ed-9691-f03e3a5772bc"
NW_020271757.1	RepeatMasker	DNA/hAT-Ac	861949	862072	677	+	.	ID="RND-5_FAMILY-6231";Tend="1473";Tstart="1326";shortTE="F";uid="78192f8c-cba9-4f22-bcc9-45faf822d616"
NW_020271757.1	RepeatMasker	DNA/hAT-Blackjack	1257812	1258428	2955	+	.	ID="RND-6_FAMILY-1840";TEgroup="ctg_45%7CRND-6_FAMILY-1840%7C1";Tend="1368";Tstart="839";shortTE="F";uid="63636056-0159-4304-990b-0850faf0fc43"
NW_020271757.1	RepeatMasker	LINE/I	459008	459305	563	+	.	ID="RND-5_FAMILY-311";Tend="2538";Tstart="2245";shortTE="F";uid="e87bf9d4-a02b-4ec7-8053-29aabebd239d"
NW_020271757.1	RepeatMasker	DNA/hAT-Tip100	1091674	1092016	2362	+	.	ID="RND-1_FAMILY-128";Tend="1331";Tstart="967";shortTE="F";uid="e8cb5348-363f-4314-b118-bc3c1e990969"
NW_020271757.1	RepeatMasker	DNA/hAT-hAT19	417986	418583	3740	+	.	ID="RND-6_FAMILY-7893";Tend="1496";Tstart="919";shortTE="F";uid="4cb04dae-40bc-4fc5-bac2-6088dd2fc105"
NW_020271757.1	RepeatMasker	DNA/hAT-hAT19	901314	901494	1007	+	.	ID="RND-6_FAMILY-4555";Tend="1760";Tstart="1582";shortTE="F";uid="daca5f3f-1cb9-41e7-a6d8-79f03c118805"
NW_020271757.1	RepeatMasker	Unknown	470272	470395	663	+	.	ID="RND-4_FAMILY-1139";Tend="1058";Tstart="936";shortTE="F";uid="cc2fb08e-a64a-47aa-a9b3-56957a6c45b5"
NW_020271757.1	RepeatMasker	DNA/hAT-Tip100	1131039	1131281	973	+	.	ID="RND-5_FAMILY-414";Tend="3624";Tstart="3389";shortTE="F";uid="b34aec6e-6112-464e-b8bd-e6ab20df2ba8"
NW_020271757.1	RepeatMasker	DNA/hAT-Tip100	783575	783887	2185	+	.	ID="RND-5_FAMILY-1609";Tend="1227";Tstart="907";shortTE="F";uid="0ad27482-8e5f-4753-aabf-d2c7e5d46bc1"
NW_020271757.1	RepeatMasker	LINE/RTE-X	523566	524228	4174	+	.	ID="RND-1_FAMILY-85";Tend="2198";Tstart="1544";shortTE="F";uid="33869001-9837-49d9-afbf-971845f43c0f"
NW_020271757.1	RepeatMasker	DNA/hAT-hAT19	123469	124301	870	+	.	ID="RND-5_FAMILY-902";TEgroup="ctg_45%7CRND-5_FAMILY-902%7C1";Tend="1824";Tstart="896";shortTE="F";uid="ee496fec-9d82-4fd2-944c-e2d57d44a145"
NW_020271757.1	RepeatMasker	LINE/RTE-BovB	486996	488146	1375	+	.	ID="RND-5_FAMILY-575";Tend="1366";Tstart="739";shortTE="F";uid="3ec624e7-55a5-4dea-a4a8-a02262e4b00f"
NW_020271757.1	RepeatMasker	Unknown	152019	152265	1528	+	.	ID="RND-4_FAMILY-1139";Tend="1468";Tstart="936";shortTE="F";uid="d3618f8c-301c-467c-8679-802af2759d26"
NW_020271757.1	RepeatMasker	DNA/TcMar-Pogo	872204	872770	1632	+	.	ID="rnd-6_family-6497";Tend="1718";Tstart="1221";shortTE="F";uid="11bc8dcc-584e-4ac0-9f49-51779823afeb"
NW_020271757.1	RepeatMasker	Unknown	712172	712416	1869	+	.	ID="RND-5_FAMILY-1789";Tend="1198";Tstart="957";shortTE="F";uid="ac0a496b-3fda-4631-b3e9-b96256c8b95b"
NW_020271757.1	RepeatMasker	DNA/hAT-Tip100	518955	519449	535	+	.	ID="RND-6_FAMILY-8296";TEgroup="ctg_45%7CRND-6_FAMILY-8296%7C1";Tend="1408";Tstart="19";shortTE="T";uid="7e4c5255-5c44-4b35-be3f-200334f53a46"
NW_020271757.1	RepeatMasker	DNA/MULE-MuDR	228885	229352	3415	+	.	ID="RND-1_FAMILY-38";Tend="1360";Tstart="919";shortTE="F";uid="4de708e0-353c-4851-886f-79dbc31d63fe"
NW_020271757.1	RepeatMasker	Unknown	689626	689861	560	+	.	ID="RND-6_FAMILY-3205";Tend="2980";Tstart="2808";shortTE="F";uid="fe3dac6a-ef7a-417b-9a1d-247a596f2387"
NW_020271757.1	RepeatMasker	DNA/hAT-hAT19	546449	547104	4231	+	.	ID="RND-6_FAMILY-11893";Tend="1509";Tstart="845";shortTE="F";uid="1934935a-0c24-4e37-9fa2-f661f60658cc"
NW_020271757.1	RepeatMasker	LINE/I	337859	342746	41091	+	.	ID="RND-5_FAMILY-5937";Tend="5334";Tstart="486";shortTE="F";uid="90a220da-a2f8-4ff3-b2b5-f915be675022"
NW_020271757.1	RepeatMasker	LINE/RTE-BovB	314000	314105	412	+	.	ID="RND-5_FAMILY-2080";Tend="1517";Tstart="1412";shortTE="F";uid="aa82ac3d-2665-4b3b-85be-7a9a17fcde58"
NW_020271757.1	RepeatMasker	DNA/hAT-Tip100	1152138	1152590	2607	+	.	ID="RND-6_FAMILY-793";Tend="1304";Tstart="845";shortTE="F";uid="95eca957-81ba-458c-bc97-9c3fc6b6ed2d"
NW_020271757.1	RepeatMasker	Unknown	1232850	1233691	5972	+	.	ID="RND-1_FAMILY-10";Tend="2400";Tstart="1544";shortTE="F";uid="5f65a660-6fc4-4220-9e6f-d0e50709611a"
NW_020271757.1	RepeatMasker	Unknown	3699	3859	818	+	.	ID="RND-6_FAMILY-4972";Tend="1110";Tstart="934";shortTE="F";uid="4c87cf4a-63b2-4fbd-9f04-2d2e1eb8c0fc"
NW_020271757.1	RepeatMasker	LINE/Penelope	1016534	1017024	2592	+	.	ID="RND-5_FAMILY-147";Tend="1378";Tstart="860";shortTE="F";uid="a287f40c-2ef0-4ec0-a38c-2f232b9742d8"
NW_020271757.1	RepeatMasker	DNA/TcMar-Tigger	498662	498935	955	+	.	ID="RND-5_FAMILY-6556";Tend="2769";Tstart="2475";shortTE="F";uid="e4443dfb-d501-4002-b1fc-a19e1cbdda17"
NW_020271757.1	RepeatMasker	DNA/hAT-Charlie	70574	71918	2523	+	.	ID="RND-6_FAMILY-12804";TEgroup="ctg_45%7CRND-6_FAMILY-12804%7C1";Tend="2401";Tstart="764";shortTE="F";uid="0a74a611-b06d-4928-b086-1ca01db46b73"
NW_020271757.1	RepeatMasker	DNA/MULE-MuDR	723614	723894	813	+	.	ID="RND-6_FAMILY-7752";Tend="1498";Tstart="1213";shortTE="F";uid="73020a7f-4e54-45d6-b29c-dc50e6ba8cc5"
NW_020271757.1	RepeatMasker	DNA/hAT-Charlie	587161	587303	445	+	.	ID="RND-5_FAMILY-2359";Tend="1069";Tstart="923";shortTE="F";uid="4b6e7e46-f4d4-4ae0-a796-19e26326e12c"
NW_020271757.1	RepeatMasker	DNA/hAT-Charlie	589860	590159	1645	+	.	ID="RND-6_FAMILY-3961";Tend="1743";Tstart="1427";shortTE="F";uid="bd7771da-9445-47ab-83fc-6adc176e4d03"
NW_020271757.1	RepeatMasker	Unknown	1018487	1018657	533	+	.	ID="RND-6_FAMILY-3280";Tend="1161";Tstart="994";shortTE="F";uid="657ec0e7-da60-4e75-b48b-2bce8486b49a"
NW_020271757.1	RepeatMasker	DNA	691503	691656	1227	+	.	ID="RND-6_FAMILY-4066";Tend="2739";Tstart="2586";shortTE="F";uid="77c2009d-dff5-416c-bb4b-967d97d83364"
NW_020271757.1	RepeatMasker	Unknown	1098579	1099418	5835	+	.	ID="RND-5_FAMILY-1637";Tend="1710";Tstart="882";shortTE="F";uid="8c2e8b01-8855-408c-9b4f-ffa88c17be35"
NW_020271757.1	RepeatMasker	DNA/hAT-Charlie	527913	528170	1068	+	.	ID="RND-5_FAMILY-5168";Tend="1224";Tstart="1002";shortTE="F";uid="ff6b1174-2b37-4cdd-b535-89073f9ebec0"
NW_020271757.1	RepeatMasker	DNA/hAT-Ac	584590	585656	6771	+	.	ID="RND-4_FAMILY-981";Tend="2020";Tstart="899";shortTE="F";uid="21dfc8d2-57ac-4a70-b39b-95d349b2c273"
NW_020271757.1	RepeatMasker	LINE/CR1	30543	30822	569	+	.	ID="RND-6_FAMILY-91";Tend="622";Tstart="339";shortTE="F";uid="18eb0d4e-1908-4736-8f49-adfa6a0843dc"
NW_020271757.1	RepeatMasker	DNA/hAT-Tip100	1114893	1115238	475	+	.	ID="RND-5_FAMILY-1974";TEgroup="ctg_45%7CRND-5_FAMILY-1974%7C1";Tend="1276";Tstart="839";shortTE="F";uid="01f5f118-c39d-4842-aede-3cfeeda15c4b"
NW_020271757.1	RepeatMasker	LINE/RTE-BovB	1139977	1140113	564	+	.	ID="RND-5_FAMILY-1795";Tend="2072";Tstart="1928";shortTE="F";uid="0003fb01-676b-4a9f-b659-93d7d9d4055a"
NW_020271757.1	RepeatMasker	Unknown	332293	332471	798	+	.	ID="RND-5_FAMILY-1154";Tend="1266";Tstart="1084";shortTE="F";uid="6419bfeb-5722-49e9-9f68-bb79164df4a2"
NW_020271757.1	RepeatMasker	DNA	1170918	1172252	7825	+	.	ID="RND-5_FAMILY-1507";TEgroup="ctg_45%7CRND-5_FAMILY-1507%7C1";Tend="1725";Tstart="435";shortTE="F";uid="66a29688-7689-417d-8522-ff076b0c513e"
NW_020271757.1	RepeatMasker	Unknown	949309	950173	5428	+	.	ID="RND-1_FAMILY-224";Tend="1725";Tstart="909";shortTE="F";uid="46f1be00-984c-4bc1-b9a1-93cc3f45fe34"
NW_020271757.1	RepeatMasker	DNA/hAT-Charlie	558933	559077	759	+	.	ID="RND-6_FAMILY-10873";Tend="815";Tstart="678";shortTE="F";uid="eaae0fb5-c2a7-4ed6-be36-9c000c9b7d8f"
NW_020271757.1	RepeatMasker	LINE/RTE-BovB	633988	634747	1176	+	.	ID="RND-6_FAMILY-4156";Tend="1702";Tstart="934";shortTE="F";uid="88075761-0250-4ece-ba31-be9fb31061b6"
NW_020271757.1	RepeatMasker	Unknown	1130840	1131029	718	+	.	ID="RND-1_FAMILY-381";Tend="679";Tstart="499";shortTE="F";uid="9db83a25-e316-4a2a-874e-c81bcdfe1bbc"
NW_020271757.1	RepeatMasker	RC/Helitron	383599	383839	1339	+	.	ID="RND-1_FAMILY-149";Tend="935";Tstart="704";shortTE="F";uid="3ac4abe3-fb0e-4f40-858c-2f21b9ddb341"
NW_020271757.1	RepeatMasker	DNA	304925	305145	1300	+	.	ID="RND-1_FAMILY-16";Tend="1166";Tstart="944";shortTE="F";uid="5b28a0b3-7582-47ff-9b72-a128863a30e1"
NW_020271757.1	RepeatMasker	DNA/hAT-Tip100	595200	595544	2308	+	.	ID="RND-1_FAMILY-44";Tend="1306";Tstart="960";shortTE="F";uid="5c16b96c-cd3c-446f-8668-bd063d96f5a6"
NW_020271757.1	RepeatMasker	Unknown	1849	1976	757	+	.	ID="RND-5_FAMILY-4203";Tend="1768";Tstart="1640";shortTE="F";uid="5a8e193d-ea20-4da2-ab48-0426d7316496"
NW_020271757.1	RepeatMasker	RC/Helitron	1009990	1010145	529	+	.	ID="HELITRON-N4_PPO";Tend="161";Tstart="3";shortTE="F";uid="cae905ab-1bf4-489b-94e1-5e50c586a2fd"
NW_020271757.1	RepeatMasker	DNA/hAT-Tip100	882750	882985	1175	+	.	ID="RND-6_FAMILY-332";Tend="1204";Tstart="965";shortTE="F";uid="b155662b-7f1e-4e67-ad07-ac6fac33f25a"
NW_020271757.1	RepeatMasker	DNA/MULE-MuDR	783225	783400	598	+	.	ID="RND-5_FAMILY-5871";Tend="1728";Tstart="1562";shortTE="F";uid="f8d84cbf-50b5-4cb2-acbd-9f843c4db246"
NW_020271757.1	RepeatMasker	DNA/TcMar-Tc1	968571	968762	958	+	.	ID="MARINER-18_SIN";Tend="1269";Tstart="1069";shortTE="F";uid="f203455b-2132-45f8-bc8b-d337c27f6e42"
NW_020271757.1	RepeatMasker	LINE/I-Jockey	40880	44680	5754	+	.	ID="RND-6_FAMILY-3427";Tend="5253";Tstart="1357";shortTE="F";uid="b04f325e-4dc6-4013-8fb8-7128b6469a99"
NW_020271757.1	RepeatMasker	DNA/hAT-Tip100	431927	432268	2145	+	.	ID="RND-4_FAMILY-400";Tend="1306";Tstart="959";shortTE="F";uid="c1e2ec41-d621-48bf-a1ea-2e03bb6f78b7"
NW_020271757.1	RepeatMasker	Unknown	616299	616423	625	+	.	ID="RND-6_FAMILY-1014";Tend="931";Tstart="787";shortTE="F";uid="7eb668ea-bae4-47a9-af2b-20b9e66da50c"
NW_020271757.1	RepeatMasker	DNA/hAT-Tip100	671988	672878	6986	+	.	ID="RND-5_FAMILY-3352";Tend="1834";Tstart="940";shortTE="F";uid="92bfd335-749f-4896-ac47-a9266c871d41"
NW_020271757.1	RepeatMasker	LINE/I	724152	724337	1103	+	.	ID="RND-6_FAMILY-10827";Tend="1641";Tstart="1410";shortTE="F";uid="c122168d-af22-49e9-9806-fe9aa4c95166"
NW_020271757.1	RepeatMasker	DNA/hAT-hAT19	602214	602424	752	+	.	ID="RND-6_FAMILY-8724";Tend="1414";Tstart="1204";shortTE="F";uid="7fc5cdd3-91ce-4252-a0c7-32a6d4a703b1"
NW_020271757.1	RepeatMasker	Unknown	715681	715908	1798	+	.	ID="RND-1_FAMILY-389";Tend="1208";Tstart="983";shortTE="F";uid="7275c3ad-c103-4ee1-bf51-9b97a54ff2a4"
NW_020271757.1	RepeatMasker	DNA/hAT-Charlie	1235147	1235459	1786	+	.	ID="HAT-N14_AP";Tend="302";Tstart="1";shortTE="F";uid="901d1e7e-0ed6-4c5c-b6b6-6efb9c2949d6"
NW_020271757.1	RepeatMasker	Unknown	1208169	1208331	859	+	.	ID="RND-5_FAMILY-7402";Tend="1135";Tstart="976";shortTE="F";uid="9d511b77-2e97-457b-aa9a-2bd467f7fc8b"
NW_020271757.1	RepeatMasker	DNA/TcMar-Mariner	116998	117621	3390	+	.	ID="RND-6_FAMILY-11451";Tend="1629";Tstart="995";shortTE="F";uid="2d3dfd1a-d3de-434a-9834-04df79a1c624"
NW_020271757.1	RepeatMasker	LTR/Pao	1247162	1247446	1215	+	.	ID="RND-6_FAMILY-6706";Tend="1159";Tstart="914";shortTE="F";uid="158deb31-4b83-419f-8931-6ce9287d1da5"
NW_020271757.1	RepeatMasker	RC/Helitron	1013443	1013554	426	+	.	ID="HELITRON-N1_PBA";Tend="687";Tstart="574";shortTE="F";uid="9e37532c-269c-4e87-8f19-8d0cbdbcf1be"
NW_020271757.1	RepeatMasker	Unknown	1231680	1232831	5866	+	.	ID="RND-6_FAMILY-4600";Tend="2049";Tstart="897";shortTE="F";uid="9031f0ce-35d5-4375-b686-bb37812cb7ec"
NW_020271757.1	RepeatMasker	DNA/Ginger-2	132384	133591	9508	+	.	ID="RND-6_FAMILY-16678";Tend="1791";Tstart="616";shortTE="F";uid="3a902ad5-dbf2-4d4e-9100-1addabc88576"
NW_020271757.1	RepeatMasker	DNA	316449	316741	859	+	.	ID="RND-6_FAMILY-462";Tend="1147";Tstart="847";shortTE="F";uid="343e835b-dbd8-4702-b07a-dd1a1609e257"
NW_020271757.1	RepeatMasker	Unknown	688581	689430	4192	+	.	ID="RND-6_FAMILY-3205";Tend="2767";Tstart="1905";shortTE="F";uid="5e80d522-dc53-4bfd-8287-fa2c7c7fb52d"
NW_020271757.1	RepeatMasker	DNA/Kolobok-T2	811353	811463	661	+	.	ID="REP-4_PBA";Tend="653";Tstart="544";shortTE="F";uid="72eb584a-2e94-4393-a9ab-08a3869eb13b"
NW_020271757.1	RepeatMasker	DNA/MULE-MuDR	1206365	1207178	6546	+	.	ID="RND-6_FAMILY-10671";Tend="1567";Tstart="723";shortTE="F";uid="ee9c96c7-f5ed-4b84-8693-31f831ca8de7"
NW_020271757.1	RepeatMasker	DNA/hAT-Tip100	300850	301506	4436	+	.	ID="RND-1_FAMILY-64";Tend="1598";Tstart="956";shortTE="F";uid="2f7b6495-c59a-4da7-a898-068b560313c2"
NW_020271757.1	RepeatMasker	Unknown	470791	471075	1617	+	.	ID="RND-4_FAMILY-1139";Tend="1346";Tstart="1049";shortTE="F";uid="d0f886be-81fe-41fa-a3e7-792e0557c2bf"
NW_020271757.1	RepeatMasker	DNA/hAT-Tip100	1002864	1003706	3610	+	.	ID="RND-6_FAMILY-18825";Tend="1431";Tstart="592";shortTE="F";uid="50c267b8-1c3b-44a6-8a4c-9b69bd9c303b"
NW_020271757.1	RepeatMasker	DNA/hAT-Tip100	637097	637495	3227	+	.	ID="RND-1_FAMILY-317";Tend="1852";Tstart="1450";shortTE="F";uid="a6d5ad1f-49a0-46b4-af5c-98082a662356"
NW_020271757.1	RepeatMasker	DNA/CMC-Transib	1121328	1121652	491	+	.	ID="RND-5_FAMILY-6922";Tend="2006";Tstart="1669";shortTE="F";uid="dacbab16-df18-450a-93c5-f6777c7ed7c3"
NW_020271757.1	RepeatMasker	Unknown	971349	971992	3830	+	.	ID="RND-5_FAMILY-371";Tend="1537";Tstart="835";shortTE="F";uid="f4ce7848-59ef-4d53-9097-75f4317da9ac"
NW_020271757.1	RepeatMasker	DNA/hAT	683827	684302	3392	+	.	ID="RND-1_FAMILY-329";Tend="1456";Tstart="977";shortTE="F";uid="ccfcef72-7efa-483d-b093-dc2ce3e5b278"
NW_020271757.1	RepeatMasker	DNA	923283	923442	869	+	.	ID="RND-5_FAMILY-4293";Tend="1114";Tstart="948";shortTE="F";uid="1d5dfefe-877c-4473-8dfc-a579c44db398"
NW_020271757.1	RepeatMasker	RC/Helitron	1173361	1173649	1638	+	.	ID="RND-4_FAMILY-485";Tend="1222";Tstart="928";shortTE="F";uid="5e0a96b3-a954-42a7-b556-9689ab5c41bc"
NW_020271757.1	RepeatMasker	DNA/hAT-hAT19	675108	675523	1497	+	.	ID="RND-6_FAMILY-3051";Tend="1421";Tstart="919";shortTE="F";uid="8bde20cb-4e59-41b2-a428-3dfcc91be218"
NW_020271757.1	RepeatMasker	Unknown	48341	48653	704	+	.	ID="RND-5_FAMILY-1154";Tend="1250";Tstart="957";shortTE="F";uid="1862263a-e057-4d54-b053-c27fd9f00761"
NW_020271757.1	RepeatMasker	LINE/RTE-BovB	745634	746287	675	+	.	ID="RTE-66_LMI";Tend="1334";Tstart="874";shortTE="F";uid="7364ddd4-463a-4d31-bac8-f5b4321b5c14"
NW_020271757.1	RepeatMasker	DNA/Kolobok-T2	1226717	1226821	452	+	.	ID="REP-4_PBA";Tend="614";Tstart="509";shortTE="F";uid="b5eadcbe-c10e-48d6-a47d-a396aa27f506"
NW_020271757.1	RepeatMasker	LINE/I-Jockey	1247463	1250109	3231	+	.	ID="RND-1_FAMILY-457";Tend="4553";Tstart="1778";shortTE="F";uid="cba72b9b-1436-47af-a935-425f81e447a7"
NW_020271757.1	RepeatMasker	Unknown	624323	624652	2062	+	.	ID="RND-5_FAMILY-4096";Tend="1266";Tstart="897";shortTE="F";uid="7ed69177-78e6-4ad3-a531-6d98e54b5a3e"
NW_020271757.1	RepeatMasker	DNA/hAT-hAT19	1112130	1112989	5963	+	.	ID="RND-1_FAMILY-549";Tend="1706";Tstart="852";shortTE="F";uid="8952fe54-d3e7-4513-8874-9580904b65b0"
NW_020271757.1	RepeatMasker	DNA/hAT-Tip100	1045720	1046022	1496	+	.	ID="RND-5_FAMILY-694";Tend="1205";Tstart="899";shortTE="F";uid="08907e3d-5328-4e32-bf21-8b627af17e2d"
NW_020271757.1	RepeatMasker	Unknown	318753	318876	473	+	.	ID="RND-5_FAMILY-1362";Tend="1674";Tstart="1543";shortTE="F";uid="297c0239-31e3-4e31-a829-984659d38a9a"
NW_020271757.1	RepeatMasker	DNA/hAT-Tip100	1184908	1185396	2075	+	.	ID="RND-5_FAMILY-10096";Tend="1614";Tstart="1142";shortTE="F";uid="393e39b4-f78b-4714-a0e7-d92bdf8cfef0"
NW_020271757.1	RepeatMasker	LINE/I	351484	352143	3400	+	.	ID="RND-6_FAMILY-3015";Tend="1465";Tstart="805";shortTE="F";uid="c41989ea-6847-4b20-9ae6-c9aee3541dac"
NW_020271757.1	RepeatMasker	Unknown	672822	672944	439	+	.	ID="RND-5_FAMILY-800";Tend="1341";Tstart="1238";shortTE="F";uid="7abc7de4-50e2-4d52-a947-375ecab25f1f"
NW_020271757.1	RepeatMasker	Unknown	782585	782705	470	+	.	ID="RND-6_FAMILY-12741";Tend="349";Tstart="228";shortTE="F";uid="cd700443-aaa6-414b-87f3-7a7bd52dad59"
NW_020271757.1	RepeatMasker	DNA/hAT-Charlie	170118	170758	3126	+	.	ID="RND-5_FAMILY-647";Tend="1515";Tstart="882";shortTE="F";uid="abd355be-1d25-4f33-b896-7e5ebb3e2502"
NW_020271757.1	RepeatMasker	Unknown	167171	167431	997	+	.	ID="RND-6_FAMILY-5886";Tend="1424";Tstart="1162";shortTE="F";uid="5ad13637-b027-4969-808e-6046cf565648"
NW_020271757.1	RepeatMasker	RC/Helitron	513705	513899	880	+	.	ID="RND-1_FAMILY-554";Tend="1190";Tstart="1004";shortTE="F";uid="da4050aa-d650-4257-b51e-7503f2447c5e"
NW_020271757.1	RepeatMasker	DNA/hAT	294875	295236	2275	+	.	ID="RND-1_FAMILY-371";Tend="1672";Tstart="1300";shortTE="F";uid="73c64080-0280-400d-b3dd-cfaf3ea5f425"
NW_020271757.1	RepeatMasker	DNA/TcMar-Pogo	606787	607025	924	+	.	ID="RND-5_FAMILY-1711";Tend="684";Tstart="379";shortTE="F";uid="51a119aa-64ce-4287-a20c-87b8d8d3ab0c"
NW_020271757.1	RepeatMasker	Unknown	4975	5380	3306	+	.	ID="RND-1_FAMILY-314";Tend="1395";Tstart="988";shortTE="F";uid="0ecd201a-31c4-4616-9146-7f371808968c"
NW_020271757.1	RepeatMasker	DNA	471157	471423	1401	+	.	ID="RND-6_FAMILY-6804";Tend="1681";Tstart="1403";shortTE="F";uid="801ea3a9-f869-406e-90f8-dcb84e7f05f4"
NW_020271757.1	RepeatMasker	DNA/P	894094	894367	2140	+	.	ID="RND-6_FAMILY-30601";Tend="1215";Tstart="931";shortTE="F";uid="4f8d7171-3c36-49b2-abc8-ff471fd6792a"
NW_020271757.1	RepeatMasker	DNA/hAT-Tip100	1102005	1102875	5872	+	.	ID="RND-6_FAMILY-7986";Tend="2388";Tstart="1488";shortTE="F";uid="a2fbcc77-c533-4f54-b0a7-363dbf0ec405"
NW_020271757.1	RepeatMasker	DNA/hAT-Tip100	347064	347855	819	+	.	ID="RND-5_FAMILY-1776";Tend="1547";Tstart="729";shortTE="F";uid="bfde6624-4b2b-4663-9eb1-6c029fb84ca7"
NW_020271757.1	RepeatMasker	DNA/MULE-MuDR	715486	715680	1206	+	.	ID="MUDR12X_AP";Tend="667";Tstart="474";shortTE="F";uid="06f916de-a11f-4a0c-b78c-0d488bc07bd7"
NW_020271757.1	RepeatMasker	DNA/MULE-MuDR	719385	720213	1184	+	.	ID="MUDR11X_AP";TEgroup="ctg_45%7CMUDR11X_AP%7C1";Tend="2186";Tstart="35";shortTE="F";uid="521e4879-c6a7-4b46-95f0-ce9c64c7da25"
NW_020271757.1	RepeatMasker	DNA/hAT-hAT19	233301	234106	5727	+	.	ID="RND-1_FAMILY-55";Tend="1753";Tstart="956";shortTE="F";uid="72e81e38-4aaa-4a58-84e6-e3b3e085cc2c"
NW_020271757.1	RepeatMasker	Unknown	1272357	1272964	4274	+	.	ID="RND-6_FAMILY-426";Tend="1495";Tstart="867";shortTE="F";uid="1b219cdb-be8b-4617-b24f-a0cd1182615d"
NW_020271757.1	RepeatMasker	DNA/hAT-Tip100	970180	970520	1004	+	.	ID="RND-6_FAMILY-20738";TEgroup="ctg_45%7CRND-6_FAMILY-20738%7C1";Tend="1293";Tstart="840";shortTE="F";uid="deaeea4a-eeaa-4486-85a8-018c49bf4a0a"
NW_020271757.1	RepeatMasker	DNA/Kolobok-E	1023982	1024923	6246	+	.	ID="RND-5_FAMILY-826";Tend="1689";Tstart="727";shortTE="F";uid="86eea0d3-510f-4233-bace-b66d22f65b55"
NW_020271757.1	RepeatMasker	LINE/RTE-BovB	92367	95314	1444	+	.	ID="RND-6_FAMILY-2649";Tend="3197";Tstart="258";shortTE="F";uid="9fe06dc6-799a-4ec5-a535-ec968440c926"
NW_020271757.1	RepeatMasker	DNA/hAT-Tip100	98676	99421	5533	+	.	ID="RND-5_FAMILY-6082";Tend="1668";Tstart="901";shortTE="F";uid="f8d2a30d-dd71-4d61-980c-1fbca4b89b7d"
NW_020271757.1	RepeatMasker	DNA/hAT-Tip100	240348	240494	434	+	.	ID="RND-6_FAMILY-13085";Tend="4712";Tstart="4564";shortTE="F";uid="747f1c8a-8d88-4c7e-aa2b-0c584d17bee0"
NW_020271757.1	RepeatMasker	DNA/Merlin	460450	460572	1054	+	.	ID="RND-6_FAMILY-890";Tend="1283";Tstart="1161";shortTE="F";uid="1862a77d-71a0-456a-aee6-fa4daf34dee5"
NW_020271757.1	RepeatMasker	DNA/hAT-hAT19	176175	176914	5055	+	.	ID="RND-1_FAMILY-209";Tend="1675";Tstart="959";shortTE="F";uid="0fb5b8bd-cee8-49c1-8535-becbb1ec90c8"
NW_020271757.1	RepeatMasker	DNA/hAT-hATm	1154432	1154546	491	+	.	ID="HAT-4C_AP";Tend="190";Tstart="78";shortTE="F";uid="f11d7054-af76-44b5-bb5d-72490a284639"
NW_020271757.1	RepeatMasker	DNA/hAT-Charlie	513089	513318	1866	+	.	ID="RND-1_FAMILY-246";Tend="1145";Tstart="915";shortTE="F";uid="f5a9f577-f01c-4dd0-b1f3-a0c27c9f9fba"
NW_020271757.1	RepeatMasker	DNA/hAT	59590	60261	640	+	.	ID="RND-6_FAMILY-575";TEgroup="ctg_45%7CRND-6_FAMILY-575%7C1";Tend="1756";Tstart="933";shortTE="F";uid="4d8c699c-2005-46a0-b5ea-35882ab1f405"
NW_020271757.1	RepeatMasker	DNA/hAT-Charlie	559382	561141	7383	+	.	ID="rnd-6_family-10873";Tend="2558";Tstart="826";shortTE="F";uid="a6240177-16d2-4cad-89d9-59cc275e02cc"
NW_020271757.1	RepeatMasker	DNA/hAT-Tip100	83102	83304	655	+	.	ID="RND-5_FAMILY-1137";Tend="1487";Tstart="1275";shortTE="F";uid="c93f0042-8a19-4a5a-89ba-9815c1e04a1e"
NW_020271757.1	RepeatMasker	DNA/hAT-Charlie	625770	626925	1686	+	.	ID="RND-6_FAMILY-3635";TEgroup="ctg_45%7CRND-6_FAMILY-3635%7C1";Tend="2986";Tstart="1889";shortTE="F";uid="af880953-e12f-4ecc-91eb-f2ea2afd30d7"
NW_020271757.1	RepeatMasker	DNA/hAT-Ac	640484	641233	4551	+	.	ID="RND-6_FAMILY-1259";Tend="1812";Tstart="1084";shortTE="F";uid="8d676446-ec4b-4cfe-ad2f-5ac98e867f98"
NW_020271757.1	RepeatMasker	DNA/hAT-Charlie	1103457	1103841	2267	+	.	ID="RND-1_FAMILY-58";Tend="1379";Tstart="959";shortTE="F";uid="d05eb4c7-a44e-46d4-b0fa-2d0af4e63bc3"
NW_020271757.1	RepeatMasker	DNA/hAT-Charlie	722040	722247	1351	+	.	ID="RND-1_FAMILY-120";Tend="1154";Tstart="964";shortTE="F";uid="86759d8f-805d-4132-b128-0095040c42f9"
NW_020271757.1	RepeatMasker	LINE/I-Jockey	450094	452319	18790	+	.	ID="RND-6_FAMILY-12546";Tend="3426";Tstart="1225";shortTE="F";uid="761d9fd7-ae9f-42d5-8118-3bd4f62ca1b8"
NW_020271757.1	RepeatMasker	DNA/TcMar-Tc1	1052033	1052814	6857	+	.	ID="RND-6_FAMILY-14983";Tend="1760";Tstart="978";shortTE="F";uid="46e7a9c0-0fb6-41f8-8675-931cf0e9ddf9"
NW_020271757.1	RepeatMasker	Unknown	547089	547427	2038	+	.	ID="RND-6_FAMILY-6648";Tend="1553";Tstart="1250";shortTE="F";uid="5ec5ad41-50c9-4d04-8d40-ed46c87535cc"
NW_020271757.1	RepeatMasker	DNA	310871	311256	991	+	.	ID="TTAA7_AP";Tend="434";Tstart="1";shortTE="F";uid="d4abc850-6630-459b-82f7-3be9c96f37b9"
NW_020271757.1	RepeatMasker	Unknown	1134010	1134288	1700	+	.	ID="RND-1_FAMILY-131";Tend="1244";Tstart="950";shortTE="F";uid="04992cf8-5211-4ce5-8942-a4385a245076"
NW_020271757.1	RepeatMasker	Unknown	988898	989102	934	+	.	ID="RND-5_FAMILY-7854";Tend="1213";Tstart="986";shortTE="F";uid="4652ff50-bcd7-45e9-92bb-3d74a0ed1ec6"
NW_020271757.1	RepeatMasker	Unknown	754829	755102	1357	+	.	ID="RND-3_FAMILY-1304";Tend="1135";Tstart="865";shortTE="F";uid="fc30eae6-d98a-47c6-b3b8-2730dbccf6ca"
NW_020271757.1	RepeatMasker	DNA/hAT-Tip100	243641	243985	1874	+	.	ID="RND-5_FAMILY-9849";TEgroup="ctg_45%7CRND-5_FAMILY-9849%7C1";Tend="1549";Tstart="930";shortTE="F";uid="45cb512b-3558-440d-8752-c4ff4b09bf9d"
NW_020271757.1	RepeatMasker	DNA/TcMar-Pogo	97494	98643	10203	+	.	ID="RND-6_FAMILY-6497";Tend="1939";Tstart="790";shortTE="F";uid="2d4e5db5-a7ce-43ff-9f99-72f0188c7543"
NW_020271757.1	RepeatMasker	DNA/hAT-Tip100	957919	958140	1288	+	.	ID="RND-5_FAMILY-6228";Tend="1665";Tstart="1460";shortTE="F";uid="deec5fd7-5a4a-4f47-a11c-e9be588a0539"
NW_020271757.1	RepeatMasker	DNA/hAT-Tip100	60280	60609	2020	+	.	ID="RND-6_FAMILY-16486";Tend="1390";Tstart="1063";shortTE="F";uid="50310c10-ad93-4657-b6d1-f92f369215e8"
NW_020271757.1	RepeatMasker	LINE/I-Jockey	367159	368164	8133	+	.	ID="RND-6_FAMILY-2910";Tend="4230";Tstart="3214";shortTE="F";uid="40122348-9ef8-4f6a-b4f1-47e12585a6fc"
NW_020271757.1	RepeatMasker	DNA/hAT-hAT19	527020	527715	4932	+	.	ID="RND-6_FAMILY-578";Tend="1800";Tstart="1073";shortTE="F";uid="47f1a2a0-15a5-461a-9ff5-56bd28174258"
NW_020271757.1	RepeatMasker	DNA/hAT-Ac	683240	683670	2589	+	.	ID="RND-1_FAMILY-383";Tend="1441";Tstart="969";shortTE="F";uid="dd4f6142-d4d1-4e47-b05c-7ebd3ab10062"
NW_020271757.1	RepeatMasker	LINE/I	1085300	1085452	870	+	.	ID="RND-6_FAMILY-10827";Tend="1137";Tstart="977";shortTE="F";uid="e032bd5d-31c4-4213-a475-205ea48d109d"
NW_020271757.1	RepeatMasker	DNA/hAT-Tip100	894400	895007	3102	+	.	ID="RND-6_FAMILY-7616";Tend="1723";Tstart="1152";shortTE="F";uid="adfd4b27-8154-4242-879c-aa34f62143d3"
NW_020271757.1	RepeatMasker	DNA/hAT-Tip100	380800	380926	968	+	.	ID="RND-6_FAMILY-18842";Tend="1043";Tstart="917";shortTE="F";uid="1ec90e07-c01a-44d8-b821-66c2333aef81"
NW_020271757.1	RepeatMasker	RC/Helitron	6197	6417	1685	+	.	ID="RND-1_FAMILY-45";Tend="1095";Tstart="878";shortTE="F";uid="9b62f7e3-4e95-4646-9873-fcfbcb8d6e8b"
NW_020271757.1	RepeatMasker	Unknown	861305	861626	2113	+	.	ID="RND-5_FAMILY-9322";Tend="1215";Tstart="894";shortTE="F";uid="76dcd135-7f4f-468f-a556-de169ea84dd3"
NW_020271757.1	RepeatMasker	Unknown	550245	550381	787	+	.	ID="RND-6_FAMILY-6648";Tend="1705";Tstart="1544";shortTE="F";uid="03c51242-63a1-4702-8005-2928aadebec7"
NW_020271757.1	RepeatMasker	DNA/hAT-Tip100	108185	108549	2433	+	.	ID="RND-1_FAMILY-44";Tend="1317";Tstart="950";shortTE="F";uid="334683da-8574-49c5-a6d7-2b7f4de5a464"
NW_020271757.1	RepeatMasker	LINE/I	1128554	1129062	817	+	.	ID="RND-6_FAMILY-4984";Tend="1704";Tstart="1152";shortTE="F";uid="055a8a23-7892-4b0a-9a07-7a1e294bd3d3"
NW_020271757.1	RepeatMasker	DNA/hAT-Charlie	587354	587723	2557	+	.	ID="RND-6_FAMILY-11171";Tend="1327";Tstart="954";shortTE="F";uid="9282c566-646b-4122-8ec0-28a3c163a1cf"
NW_020271757.1	RepeatMasker	DNA/hAT-Tip100	82854	83093	990	+	.	ID="RND-1_FAMILY-352";Tend="756";Tstart="508";shortTE="F";uid="1f398de3-74bc-4e65-8bc4-d7d56cf08a26"
NW_020271757.1	RepeatMasker	DNA/MULE-MuDR	715941	716067	622	+	.	ID="MUDR12X_AP";Tend="874";Tstart="744";shortTE="F";uid="7cd72151-8424-421a-b533-21941db455e9"
NW_020271757.1	RepeatMasker	LTR/Gypsy	569757	571011	1187	+	.	ID="GYPSY4-I_AP";Tend="1732";Tstart="503";shortTE="F";uid="064fbaf9-5edd-49f1-abd1-3f356acbefbb"
NW_020271757.1	RepeatMasker	DNA/hAT-hAT19	33538	33740	637	+	.	ID="RND-1_FAMILY-8";Tend="2140";Tstart="1921";shortTE="F";uid="c5d9da9f-b808-41d7-85ed-1f897fca8123"
NW_020271757.1	RepeatMasker	DNA	543874	544959	7753	+	.	ID="RND-6_FAMILY-3348";Tend="1998";Tstart="823";shortTE="F";uid="62cd4189-776f-48b9-8b59-09c557fc53a1"
NW_020271757.1	RepeatMasker	DNA/Merlin	460065	460275	1783	+	.	ID="RND-6_FAMILY-890";Tend="1168";Tstart="958";shortTE="F";uid="6b15f31f-8a95-4b5f-a853-b30951bc9082"
NW_020271757.1	RepeatMasker	DNA/TcMar-Tigger	508185	508286	576	+	.	ID="DNA2-8_AP";Tend="102";Tstart="1";shortTE="F";uid="62367997-3bf1-4fe5-9084-1a65aa8ea319"
NW_020271757.1	RepeatMasker	DNA/hAT-Charlie	489110	489266	775	+	.	ID="RND-4_FAMILY-616";Tend="1340";Tstart="1158";shortTE="F";uid="fe27ae3c-3374-44f5-8923-52ca05e98979"
NW_020271757.1	RepeatMasker	DNA/hAT-hAT19	951511	952400	6171	+	.	ID="RND-1_FAMILY-549";Tend="1768";Tstart="853";shortTE="F";uid="4c13232a-813e-474e-bdf3-8899f9a67e81"
NW_020271757.1	RepeatMasker	DNA/hAT	867547	868070	2199	+	.	ID="RND-3_FAMILY-12";Tend="1422";Tstart="944";shortTE="F";uid="8ca3b12e-fe5f-46c8-a5fe-47f18dfca84b"
NW_020271757.1	RepeatMasker	DNA/hAT-Tip100	1269919	1270290	2819	+	.	ID="RND-6_FAMILY-6093";Tend="1287";Tstart="903";shortTE="F";uid="9586ca85-495f-409b-902c-72a8cfcc1975"
NW_020271757.1	RepeatMasker	DNA/hAT-hAT19	302096	302319	756	+	.	ID="RND-6_FAMILY-7299";Tend="1361";Tstart="1149";shortTE="F";uid="067ca429-afff-42be-86d4-a11f1bc56e8e"
NW_020271757.1	RepeatMasker	Unknown	29191	29821	5386	+	.	ID="RND-6_FAMILY-1154";Tend="1539";Tstart="916";shortTE="F";uid="9a9e3606-f785-4815-9740-3c96b4bf831e"
NW_020271757.1	RepeatMasker	DNA/hAT-Tip100	194837	195144	1871	+	.	ID="RND-4_FAMILY-93";Tend="1278";Tstart="967";shortTE="F";uid="48810ef0-3057-4d95-8901-ee9753c97230"
NW_020271757.1	RepeatMasker	DNA/hAT-Tip100	655865	656132	1068	+	.	ID="RND-4_FAMILY-2577";Tend="1253";Tstart="974";shortTE="F";uid="6209948d-28f9-4bcd-b8c3-38c52c775a79"
NW_020271757.1	RepeatMasker	DNA/hAT-hAT19	299022	299298	992	+	.	ID="DNA8-64_AP";Tend="622";Tstart="351";shortTE="F";uid="150a47f3-f1a3-43c3-b701-8711d1586c77"
NW_020271757.1	RepeatMasker	DNA	348968	349898	6919	+	.	ID="RND-5_FAMILY-2872";Tend="1862";Tstart="953";shortTE="F";uid="4e6da16c-5bb7-4928-86c6-55da75444654"
NW_020271757.1	RepeatMasker	DNA/hAT-Charlie	1221444	1222199	5285	+	.	ID="RND-1_FAMILY-214";Tend="1745";Tstart="924";shortTE="F";uid="7cbdccdb-5587-4e3b-9d15-7810c4d9c063"
NW_020271757.1	RepeatMasker	DNA/hAT-Tip100	1250921	1251163	496	+	.	ID="DNA8-13_AP";Tend="556";Tstart="313";shortTE="F";uid="aa927cfc-7d8e-48cd-a77e-8e525e37fb25"
NW_020271757.1	RepeatMasker	DNA/hAT-Tip100	235160	237645	20454	+	.	ID="RND-6_FAMILY-6685";Tend="3339";Tstart="865";shortTE="F";uid="17d1393e-5253-4ee7-a048-5756af701760"
NW_020271757.1	RepeatMasker	Unknown	1257065	1257447	589	+	.	ID="RND-4_FAMILY-548";Tend="1015";Tstart="627";shortTE="F";uid="b1767542-f645-491c-9a03-e3de782ac8b4"
NW_020271757.1	RepeatMasker	DNA/hAT-hAT19	959867	960520	3281	+	.	ID="RND-1_FAMILY-200";Tend="1598";Tstart="943";shortTE="F";uid="e83186a6-6179-4d78-acfa-268beebd8bf0"
NW_020271757.1	RepeatMasker	Unknown	920634	921093	3449	+	.	ID="RND-6_FAMILY-10796";Tend="1307";Tstart="820";shortTE="F";uid="246aa470-96b9-4dc7-aaa8-ee76b0bff0b0"
NW_020271757.1	RepeatMasker	LINE/RTE-BovB	164261	164364	540	+	.	ID="RND-5_FAMILY-797";Tend="1291";Tstart="1185";shortTE="F";uid="a354f3cf-0543-4bf0-bf7c-69543724216a"
NW_020271757.1	RepeatMasker	DNA/TcMar-Tc1	740662	741100	3584	+	.	ID="RND-1_FAMILY-52";Tend="1439";Tstart="1001";shortTE="F";uid="7492b244-e576-4067-bc6f-6b7bd6c66da9"
NW_020271757.1	RepeatMasker	DNA	644276	644780	3248	+	.	ID="RND-6_FAMILY-11861";Tend="1272";Tstart="776";shortTE="F";uid="0f96a324-ea10-45b5-8b7b-cdde9935fb98"
NW_020271757.1	RepeatMasker	Unknown	671769	672024	1245	+	.	ID="RND-5_FAMILY-800";Tend="1247";Tstart="925";shortTE="F";uid="a4df2108-163b-4068-b147-d44eb1da9ec4"
NW_020271757.1	RepeatMasker	LINE/I-Jockey	561158	561682	678	+	.	ID="RND-6_FAMILY-9475";Tend="1812";Tstart="1288";shortTE="F";uid="9a8dd782-0852-40f5-94bc-58220d53bc82"
NW_020271757.1	RepeatMasker	RC/Helitron	103193	103332	418	+	.	ID="HELITRON-N1_PBA";Tend="743";Tstart="615";shortTE="F";uid="23f116f9-82de-48d2-b08d-1bc4e12e5574"
NW_020271757.1	RepeatMasker	DNA/hAT-Tip100	3879	4075	476	+	.	ID="RND-6_FAMILY-10174";Tend="1552";Tstart="1338";shortTE="F";uid="01834760-ee22-460c-b28d-b001bcbdc6da"
NW_020271757.1	RepeatMasker	LINE/RTE-BovB	688069	688575	1030	+	.	ID="RND-6_FAMILY-2649";Tend="1385";Tstart="880";shortTE="F";uid="85061c4c-2bc5-4c9c-a631-48bd340790fa"
NW_020271757.1	RepeatMasker	Unknown	1254116	1254325	1478	+	.	ID="RND-6_FAMILY-9237";Tend="1378";Tstart="1169";shortTE="F";uid="adf83d29-4cfc-428a-a93e-a937eb771f98"
NW_020271757.1	RepeatMasker	DNA/hAT-hAT19	277203	277861	4641	+	.	ID="RND-1_FAMILY-112";Tend="1604";Tstart="943";shortTE="F";uid="0bd9769d-4594-42ac-bec1-ee194e05461e"
NW_020271757.1	RepeatMasker	DNA/hAT-hAT19	376271	376487	435	+	.	ID="RND-6_FAMILY-2292";Tend="813";Tstart="597";shortTE="F";uid="2628f46f-e4a3-4068-ba11-fd7ed0e831fe"
NW_020271757.1	RepeatMasker	Unknown	530553	530764	603	+	.	ID="RND-6_FAMILY-3280";Tend="1161";Tstart="970";shortTE="F";uid="7b5dbe7d-54fe-48c7-8194-22003df75e44"
NW_020271757.1	RepeatMasker	Unknown	884820	885026	532	+	.	ID="RND-6_FAMILY-16521";Tend="785";Tstart="619";shortTE="F";uid="dc94aa90-8b84-4ef2-bda2-04b6295072be"
NW_020271757.1	RepeatMasker	DNA/hAT-Charlie	1026615	1027053	3082	+	.	ID="RND-1_FAMILY-91";Tend="1400";Tstart="962";shortTE="F";uid="7d91a7c3-754c-457d-9630-dd66c586e652"
NW_020271757.1	RepeatMasker	Unknown	350186	350502	785	+	.	ID="RND-5_FAMILY-1154";Tend="1276";Tstart="950";shortTE="F";uid="3703f932-975c-4a4c-b81e-26e1289a9567"
NW_020271757.1	RepeatMasker	DNA/hAT-Tip100	892869	892983	589	+	.	ID="RND-6_FAMILY-7616";Tend="890";Tstart="770";shortTE="F";uid="0c36fcb9-d628-48b5-ae80-6d2f0cd27614"
NW_020271757.1	RepeatMasker	DNA/hAT-hAT19	865936	866206	1310	+	.	ID="RND-1_FAMILY-13";Tend="1183";Tstart="915";shortTE="F";uid="62991e33-66f9-4404-9d87-d7c394051808"
NW_020271757.1	RepeatMasker	Unknown	329190	329391	1560	+	.	ID="RND-6_FAMILY-8204";Tend="901";Tstart="700";shortTE="F";uid="8cdae694-3cd4-4c28-8364-079cfb56700c"
NW_020271757.1	RepeatMasker	DNA/hAT	889390	889595	688	+	.	ID="DNA8-82_AP";Tend="749";Tstart="539";shortTE="F";uid="e397bccf-4d53-4f82-87a5-534c9ee752ca"
NW_020271757.1	RepeatMasker	DNA/hAT-Tip100	381301	382082	5045	+	.	ID="RND-6_FAMILY-18842";Tend="1802";Tstart="1037";shortTE="F";uid="1e34f868-87de-4c01-8ef4-411753929bd3"
NW_020271757.1	RepeatMasker	Unknown	815526	815655	811	+	.	ID="RND-3_FAMILY-421";Tend="1442";Tstart="1312";shortTE="F";uid="1c049717-21d8-425a-91a9-bc4354e508f6"
NW_020271757.1	RepeatMasker	DNA/hAT-Tip100	633480	633921	3119	+	.	ID="RND-1_FAMILY-317";Tend="1464";Tstart="980";shortTE="F";uid="9a1fa540-a686-411e-8a3c-bb64bd5f034d"
NW_020271757.1	RepeatMasker	DNA	945830	946188	1592	+	.	ID="RND-5_FAMILY-16582";Tend="1520";Tstart="1165";shortTE="F";uid="5c3dc121-2497-4445-af91-a182443e9273"
NW_020271757.1	RepeatMasker	DNA/hAT-Charlie	393223	393466	705	+	.	ID="RND-6_FAMILY-3635";Tend="2985";Tstart="2741";shortTE="F";uid="bf80b276-2a71-45d8-a09f-e64204c3119d"
NW_020271757.1	RepeatMasker	DNA/hAT-hAT19	298446	298722	1103	+	.	ID="DNA8-64_AP";Tend="376";Tstart="1";shortTE="F";uid="f343e27e-4765-4d6e-b721-3169fbf3fb4f"
NW_020271757.1	RepeatMasker	DNA	1172255	1172677	2925	+	.	ID="RND-5_FAMILY-1507";Tend="1959";Tstart="1522";shortTE="F";uid="db7e5c2c-b35f-4a92-bc28-6c065c556082"
NW_020271757.1	RepeatMasker	DNA/hAT	397354	397489	845	+	.	ID="RND-1_FAMILY-329";Tend="1421";Tstart="1280";shortTE="F";uid="a06e1de3-298c-4d38-853c-2a9f9bee7568"
NW_020271757.1	RepeatMasker	DNA/hAT-Tip100	687829	688050	1299	+	.	ID="RND-4_FAMILY-4455";Tend="1392";Tstart="1190";shortTE="F";uid="99ebac46-dcb1-4a55-b6ad-5707d740641a"
NW_020271757.1	RepeatMasker	DNA/TcMar-Tc1	407157	407774	1298	+	.	ID="RND-1_FAMILY-375";Tend="1535";Tstart="925";shortTE="F";uid="b32744aa-7fd2-4d2a-a6c4-30a4cfec2ae9"
NW_020271757.1	RepeatMasker	Unknown	166234	166479	993	+	.	ID="RND-6_FAMILY-17434";Tend="418";Tstart="166";shortTE="F";uid="115d1a8b-6857-41dd-b51b-dd2233784f92"
NW_020271757.1	RepeatMasker	Unknown	619900	620260	2604	+	.	ID="RND-6_FAMILY-1014";Tend="1303";Tstart="937";shortTE="F";uid="625e3f1c-5a83-4fde-aedf-590083c5b601"
NW_020271757.1	RepeatMasker	DNA/hAT-Tip100	1276123	1276545	2974	+	.	ID="RND-5_FAMILY-3352";Tend="1375";Tstart="976";shortTE="F";uid="cca824c1-80a9-4356-9c2b-ef48c1e971eb"
NW_020271757.1	RepeatMasker	Unknown	409913	410590	3536	+	.	ID="RND-1_FAMILY-269";Tend="1684";Tstart="991";shortTE="F";uid="ad4c582a-d078-4d74-894d-f73a6e8bcdf9"
NW_020271757.1	RepeatMasker	DNA/hAT-Tip100	748816	752211	24415	+	.	ID="RND-5_FAMILY-414";Tend="3624";Tstart="37";shortTE="F";uid="4d04daea-bc93-44dd-8497-26e639c0c62f"
NW_020271757.1	RepeatMasker	DNA/hAT	109048	109546	736	+	.	ID="RND-5_FAMILY-544";TEgroup="ctg_45%7CRND-5_FAMILY-544%7C1";Tend="1750";Tstart="1170";shortTE="T";uid="36037312-87fc-4cfb-bacb-15f32082443b"
NW_020271757.1	RepeatMasker	DNA/hAT-hAT19	752837	752939	563	+	.	ID="RND-6_FAMILY-4462";Tend="1177";Tstart="1078";shortTE="F";uid="3571e311-d4fd-4775-9047-3e8869b04e77"
NW_020271757.1	RepeatMasker	LINE/I-Jockey	563610	565368	3498	+	.	ID="RND-6_FAMILY-3902";TEgroup="ctg_45%7CRND-6_FAMILY-3902%7C1";Tend="2668";Tstart="574";shortTE="F";uid="3ee259b8-f8dd-4290-8a73-3dc6ab52726a"
NW_020271757.1	RepeatMasker	DNA/hAT-Charlie	1224446	1225601	9009	+	.	ID="RND-5_FAMILY-613";Tend="1813";Tstart="620";shortTE="F";uid="59aa247c-8814-4bda-bf2d-386a0c581d17"
NW_020271757.1	RepeatMasker	Unknown	870361	870737	2004	+	.	ID="RND-1_FAMILY-51";Tend="1355";Tstart="957";shortTE="F";uid="f5ddf29c-8627-473f-acc2-3fcaf7fec310"
NW_020271757.1	RepeatMasker	Unknown	545350	545617	1799	+	.	ID="RND-6_FAMILY-6648";Tend="1174";Tstart="898";shortTE="F";uid="8017d7b1-7ad5-4e84-9d57-ce3950221cfe"
NW_020271757.1	RepeatMasker	Unknown	283440	283686	639	+	.	ID="RND-1_FAMILY-62";Tend="1523";Tstart="1306";shortTE="F";uid="8449994b-fbfc-4980-91af-aa78a809921b"
NW_020271757.1	RepeatMasker	Unknown	671414	671724	1921	+	.	ID="RND-1_FAMILY-464";Tend="1170";Tstart="787";shortTE="F";uid="74bb45f7-6d0b-4925-a11c-6fb5fc4d6d50"
NW_020271757.1	RepeatMasker	DNA/Ginger-2	677120	677389	1102	+	.	ID="RND-5_FAMILY-2446";Tend="1063";Tstart="819";shortTE="F";uid="34c7c384-ae8e-45bb-8a6f-cebffafae1a3"
NW_020271757.1	RepeatMasker	Unknown	723316	723464	1091	+	.	ID="RND-1_FAMILY-473";Tend="892";Tstart="733";shortTE="F";uid="36577781-c19f-4170-9e4d-5cbd5afe9f93"
NW_020271757.1	RepeatMasker	LTR/Copia	587728	587917	891	+	.	ID="RND-6_FAMILY-2479";Tend="2241";Tstart="2053";shortTE="F";uid="a2864752-58a3-4d5d-8ddb-fac694e871d6"
NW_020271757.1	RepeatMasker	LINE/I	337048	337620	2028	+	.	ID="RND-5_FAMILY-5937";Tend="426";Tstart="36";shortTE="F";uid="8a219b0a-79f8-49b4-939f-79a155beb97d"
NW_020271757.1	RepeatMasker	DNA/hAT-Tip100	382605	382708	460	+	.	ID="RND-6_FAMILY-18842";Tend="1980";Tstart="1892";shortTE="F";uid="4ca09a13-6d27-419f-8fa1-f1774b80e503"
NW_020271757.1	RepeatMasker	DNA/TcMar-Tc1	287693	288820	7703	+	.	ID="RND-6_FAMILY-81";Tend="1948";Tstart="815";shortTE="F";uid="f8104622-4f14-4158-a544-216f09273f42"
NW_020271757.1	RepeatMasker	DNA/Ginger	247588	248421	4802	+	.	ID="RND-6_FAMILY-5619";Tend="1758";Tstart="905";shortTE="F";uid="5e788d17-a6be-4f58-9177-1462f96e1718"
NW_020271757.1	RepeatMasker	LTR/Pao	1167520	1167769	845	+	.	ID="RND-6_FAMILY-6706";Tend="1157";Tstart="909";shortTE="F";uid="f2acb15c-6a5f-43c7-bdbc-cd9d38f99612"
NW_020271757.1	RepeatMasker	RC/Helitron	632318	632428	595	+	.	ID="RND-6_FAMILY-352";Tend="1751";Tstart="1638";shortTE="F";uid="d4725fdc-b21c-41b0-ba2b-2d1af4282fa9"
NW_020271757.1	RepeatMasker	LINE/I-Jockey	363363	367024	6145	+	.	ID="RND-6_FAMILY-3678";Tend="4769";Tstart="1041";shortTE="F";uid="7fb1c254-17e8-4485-8544-601a4b981858"
NW_020271757.1	RepeatMasker	DNA/hAT-Tip100	897890	898138	549	+	.	ID="RND-6_FAMILY-10231";Tend="1335";Tstart="1075";shortTE="F";uid="c07caaa6-f9c1-4539-9edb-d4499643988c"
NW_020271757.1	RepeatMasker	DNA/hAT-Charlie	1010292	1010642	745	+	.	ID="RND-5_FAMILY-4916";TEgroup="ctg_45%7CRND-5_FAMILY-4916%7C1";Tend="1416";Tstart="954";shortTE="F";uid="962cebfe-b731-415e-a1ae-dc1f52ace2c3"
NW_020271757.1	RepeatMasker	RC/Helitron	248421	250507	16081	+	.	ID="RND-1_FAMILY-152";Tend="2900";Tstart="789";shortTE="F";uid="65a42e67-3252-47b5-8fbf-95954d1ddeb0"
NW_020271757.1	RepeatMasker	DNA/hAT-hAT19	712407	712606	1357	+	.	ID="RND-6_FAMILY-1616";Tend="1181";Tstart="954";shortTE="F";uid="34e8ddae-22f0-4598-ae6f-33ee7351bdb1"
NW_020271757.1	RepeatMasker	DNA/hAT-Charlie	611727	612349	2799	+	.	ID="RND-5_FAMILY-2288";Tend="1532";Tstart="863";shortTE="F";uid="4e15a0b5-1e69-4ca6-9392-8b62c97a93e6"
NW_020271757.1	RepeatMasker	DNA/hAT-Tip100	1077347	1077617	1803	+	.	ID="RND-1_FAMILY-63";Tend="1104";Tstart="833";shortTE="F";uid="641fbf87-25fe-4fa0-92c6-9aec11efb1b4"
NW_020271757.1	RepeatMasker	DNA/hAT-Charlie	140182	140623	2433	+	.	ID="RND-1_FAMILY-58";Tend="1373";Tstart="953";shortTE="F";uid="2806d635-38fb-4bd4-947b-2ad1a9071c99"
NW_020271757.1	RepeatMasker	Unknown	833841	834296	3233	+	.	ID="RND-1_FAMILY-39";Tend="1436";Tstart="981";shortTE="F";uid="f882a3da-3835-40ee-81e6-78280eee4830"
NW_020271757.1	RepeatMasker	LINE/Penelope	158416	158573	712	+	.	ID="RND-5_FAMILY-147";Tend="1490";Tstart="1338";shortTE="F";uid="26c551f9-610b-4e2c-ae2e-42f4de791328"
NW_020271757.1	RepeatMasker	Unknown	1093968	1094217	863	+	.	ID="RND-6_FAMILY-3280";Tend="1178";Tstart="941";shortTE="F";uid="440e9c28-4980-4484-a130-1ae129e7f4a1"
NW_020271757.1	RepeatMasker	Unknown	711755	711960	976	+	.	ID="RND-4_FAMILY-508";Tend="1339";Tstart="1145";shortTE="F";uid="2222a926-b806-4f39-9e03-be60875e9c51"
NW_020271757.1	RepeatMasker	Unknown	1201816	1202144	1499	+	.	ID="RND-6_FAMILY-426";Tend="1495";Tstart="1151";shortTE="F";uid="12c3c64e-4588-4bed-b464-7f612b44838c"
NW_020271757.1	RepeatMasker	LTR/Copia	588718	588905	1274	+	.	ID="RND-6_FAMILY-2479";Tend="2422";Tstart="2235";shortTE="F";uid="332f11a6-a035-4d00-959e-8ae2bc34b2c6"
NW_020271757.1	RepeatMasker	Unknown	930272	931014	5921	+	.	ID="RND-4_FAMILY-2231";Tend="1701";Tstart="961";shortTE="F";uid="4f5954d2-df88-4119-93c2-5be7dd39b5a9"
NW_020271757.1	RepeatMasker	Unknown	631956	632072	706	+	.	ID="RND-5_FAMILY-2913";Tend="1036";Tstart="924";shortTE="F";uid="efb6ff71-2c51-4d15-a6a0-9d5bd5d3fa15"
NW_020271757.1	RepeatMasker	Unknown	1156312	1156508	944	+	.	ID="RND-1_FAMILY-12";Tend="1208";Tstart="948";shortTE="F";uid="7e223878-903f-497e-a092-286bea58711a"
NW_020271757.1	RepeatMasker	DNA/hAT-Tip100	692595	692830	1499	+	.	ID="RND-1_FAMILY-174";Tend="1895";Tstart="1655";shortTE="F";uid="797fee70-9c5b-430f-8d31-20794e4087b5"
NW_020271757.1	RepeatMasker	DNA/hAT-hAT19	35091	35569	3440	+	.	ID="RND-1_FAMILY-324";Tend="1425";Tstart="948";shortTE="F";uid="1f13a315-7b37-4f5b-aa25-eaa5f27dc9e0"
NW_020271757.1	RepeatMasker	Unknown	1234707	1234944	1174	+	.	ID="RND-5_FAMILY-14954";Tend="1098";Tstart="759";shortTE="F";uid="04ee27a1-bc2d-45d6-954c-0215586e0961"
NW_020271757.1	RepeatMasker	DNA/hAT-Ac	1185387	1186097	3397	+	.	ID="RND-4_FAMILY-981";Tend="1832";Tstart="1164";shortTE="F";uid="e6905bbd-cf9c-42c2-a92d-fe008d6a6068"
NW_020271757.1	RepeatMasker	DNA/hAT?	95765	95938	1288	+	.	ID="RND-6_FAMILY-4212";Tend="1092";Tstart="923";shortTE="F";uid="e5f125e0-6493-4cc6-91e3-f5b9ead3352a"
NW_020271757.1	RepeatMasker	DNA/hAT-Tip100	1056225	1056563	1686	+	.	ID="RND-5_FAMILY-153";Tend="1411";Tstart="982";shortTE="F";uid="2427b5cf-ce3b-425d-83bb-2126d6696be6"
NW_020271757.1	RepeatMasker	LINE/I-Jockey	555877	556213	1664	+	.	ID="RND-6_FAMILY-2673";Tend="1635";Tstart="1297";shortTE="F";uid="b4651c2f-65d1-4919-bcc1-4351dfdda3c2"
NW_020271757.1	RepeatMasker	DNA/MULE-NOF	1252839	1253020	899	+	.	ID="RND-6_FAMILY-8306";Tend="848";Tstart="674";shortTE="F";uid="630e7ce0-b7f6-45dc-83e5-7218e91dab35"
NW_020271757.1	RepeatMasker	DNA/hAT-Ac	639491	639755	2198	+	.	ID="RND-6_FAMILY-1259";Tend="813";Tstart="550";shortTE="F";uid="d18b1aea-0b0d-4e86-a1d8-c6060231ee3e"
NW_020271757.1	RepeatMasker	DNA	324238	324558	2322	+	.	ID="RND-1_FAMILY-23";Tend="1334";Tstart="1013";shortTE="F";uid="e2376d41-597f-40f1-a803-e0899cac8a6f"
NW_020271757.1	RepeatMasker	Unknown	329684	330640	7262	+	.	ID="RND-6_FAMILY-8204";Tend="1814";Tstart="897";shortTE="F";uid="641ed506-6dae-431d-8641-686e625e612f"
NW_020271757.1	RepeatMasker	LINE/I	723467	723623	1137	+	.	ID="RND-6_FAMILY-10827";Tend="1131";Tstart="975";shortTE="F";uid="9d2ad9a9-3b20-45c6-b84e-92655e050f69"
NW_020271757.1	RepeatMasker	DNA/MULE-MuDR	89057	89329	1356	+	.	ID="RND-1_FAMILY-326";Tend="1554";Tstart="1280";shortTE="F";uid="7187b745-0020-4070-bbb9-c94742b64091"
NW_020271757.1	RepeatMasker	DNA/hAT	815777	815922	858	+	.	ID="RND-6_FAMILY-2086";Tend="1093";Tstart="950";shortTE="F";uid="712776ba-2f94-4769-9717-779aabbc59c4"
NW_020271757.1	RepeatMasker	LINE/I	628650	628969	577	+	.	ID="RND-5_FAMILY-311";Tend="2394";Tstart="2075";shortTE="F";uid="55ed49c8-417e-48d9-b37e-c768a9355cc1"
NW_020271757.1	RepeatMasker	DNA	944821	944995	1208	+	.	ID="RND-5_FAMILY-16582";Tend="1160";Tstart="986";shortTE="F";uid="b65e795f-3728-420e-ae10-b3f74f064ab7"
NW_020271757.1	RepeatMasker	DNA/MULE-MuDR	1101851	1101995	1163	+	.	ID="RND-1_FAMILY-379";Tend="1133";Tstart="988";shortTE="F";uid="c138f3b6-c3e6-4df5-9ea8-5b2ffc6c6730"
NW_020271757.1	RepeatMasker	DNA/hAT-Tip100	622425	622690	1598	+	.	ID="RND-1_FAMILY-259";Tend="1262";Tstart="985";shortTE="F";uid="519e61c1-2610-4aec-b134-44f5ebb93eb0"
NW_020271757.1	RepeatMasker	DNA/hAT-hAT19	658754	658933	901	+	.	ID="RND-6_FAMILY-1827";Tend="971";Tstart="793";shortTE="F";uid="3b70d715-31e7-486c-9857-8ed57cbd8cd5"
NW_020271757.1	RepeatMasker	DNA/hAT	1032678	1032868	872	+	.	ID="RND-5_FAMILY-544";Tend="948";Tstart="740";shortTE="F";uid="76f47adb-c9f4-481c-84f0-e3876e9fa849"
NW_020271757.1	RepeatMasker	LINE/RTE-BovB	744537	744926	486	+	.	ID="RND-6_FAMILY-4156";Tend="1742";Tstart="1360";shortTE="F";uid="f8fda712-7765-46a8-8c03-b3082a72f311"
NW_020271757.1	RepeatMasker	Unknown	1213772	1214422	721	+	.	ID="RND-1_FAMILY-506";TEgroup="ctg_45%7CRND-1_FAMILY-506%7C1";Tend="1591";Tstart="935";shortTE="F";uid="68c8aa34-7820-4c54-b7ac-c174516d3df0"
NW_020271757.1	RepeatMasker	DNA/hAT	784128	784608	2472	+	.	ID="RND-3_FAMILY-12";Tend="1424";Tstart="945";shortTE="F";uid="6b8b8bbd-bb7f-4e69-b482-a2371e8de9fd"
NW_020271757.1	RepeatMasker	Unknown	1156856	1157296	2092	+	.	ID="RND-1_FAMILY-117";Tend="1451";Tstart="1011";shortTE="F";uid="48a375c5-85c5-4cd2-8196-0fe7d5f3e0ca"
NW_020271757.1	RepeatMasker	DNA/hAT-hATm	944231	944642	437	+	.	ID="RND-5_FAMILY-4934";Tend="1797";Tstart="1386";shortTE="F";uid="9a19c605-1fbe-490a-9d70-6773de3a51c7"
NW_020271757.1	RepeatMasker	Unknown	51702	51947	1234	+	.	ID="RND-5_FAMILY-1154";Tend="1198";Tstart="954";shortTE="F";uid="5c47e9b4-6cc8-42c8-afb8-7768677d95df"
NW_020271757.1	RepeatMasker	LTR/Gypsy	571550	573878	6573	+	.	ID="GYPSY4-I_AP";Tend="4169";Tstart="1829";shortTE="F";uid="6629db6a-b337-45a7-891b-6cafd5cbb7d7"
NW_020271757.1	RepeatMasker	Unknown	512521	512890	2701	+	.	ID="RND-1_FAMILY-175";Tend="1271";Tstart="899";shortTE="F";uid="438e5f8e-68d5-4b59-8a28-79be8482cb84"
NW_020271757.1	RepeatMasker	RC/Helitron	1174799	1174960	406	+	.	ID="HELITRON-1A_HMEL";Tend="455";Tstart="283";shortTE="F";uid="8e76826b-9df5-48ee-ae09-f361c22c1dab"
NW_020271757.1	RepeatMasker	DNA/hAT-hAT19	1061293	1061476	448	+	.	ID="HAT-N18_AP";Tend="813";Tstart="637";shortTE="F";uid="2fc64f2a-2a34-4f17-af6b-9722d49b68de"
NW_020271757.1	RepeatMasker	LINE/I	1085722	1085892	693	+	.	ID="RND-6_FAMILY-10827";Tend="1646";Tstart="1410";shortTE="F";uid="dbcdb72b-c0bd-4500-a6ec-0774d2c91f80"
NW_020271757.1	RepeatMasker	Unknown	159508	159897	2736	+	.	ID="RND-1_FAMILY-175";Tend="1273";Tstart="909";shortTE="F";uid="d1aba1c2-ebc4-4411-a076-7239afd23a51"
NW_020271757.1	RepeatMasker	Unknown	1188186	1188449	1739	+	.	ID="RND-1_FAMILY-12";Tend="1212";Tstart="949";shortTE="F";uid="b4ded594-2742-483f-8154-5ab0dc679e29"
NW_020271757.1	RepeatMasker	DNA/hAT	888468	888725	538	+	.	ID="DNA8-82_AP";TEgroup="ctg_45%7CDNA8-82_AP%7C1";Tend="465";Tstart="1";shortTE="F";uid="2c20d173-83ea-4614-a7e4-bfe87890c325"
NW_020271757.1	RepeatMasker	DNA/hAT-Blackjack	154030	154643	3887	+	.	ID="RND-5_FAMILY-17857";Tend="1594";Tstart="952";shortTE="F";uid="5b4f11be-4c2b-4b5a-bf35-514179f4b6bb"
NW_020271757.1	RepeatMasker	Unknown	311270	311429	874	+	.	ID="RND-6_FAMILY-2568";Tend="1145";Tstart="986";shortTE="F";uid="b84eaa9b-f08a-440b-ac0b-18318fc1e278"
NW_020271757.1	RepeatMasker	DNA/hAT-Tip100	320073	320865	5491	+	.	ID="RND-5_FAMILY-6228";Tend="1674";Tstart="875";shortTE="F";uid="1e6e7282-8e4b-4970-91da-f42a5dfb8d21"
NW_020271757.1	RepeatMasker	DNA/hAT-Tip100	755388	755683	1357	+	.	ID="RND-6_FAMILY-332";Tend="1252";Tstart="967";shortTE="F";uid="6113b68d-22a4-4afa-bedc-45d925fdb3e1"
NW_020271757.1	RepeatMasker	Unknown	574976	575706	4617	+	.	ID="RND-6_FAMILY-6243";Tend="1372";Tstart="679";shortTE="F";uid="c7881976-5a38-4234-a63c-b944e8afabde"
NW_020271757.1	RepeatMasker	DNA	923683	923908	1478	+	.	ID="RND-5_FAMILY-4293";Tend="1342";Tstart="1120";shortTE="F";uid="348d27ae-6b8a-442b-b192-6c63139a8d0d"
NW_020271757.1	RepeatMasker	DNA	174908	175488	4199	+	.	ID="RND-5_FAMILY-648";Tend="1437";Tstart="866";shortTE="F";uid="4889eea8-bf42-4ad7-beb8-30b515185db0"
NW_020271757.1	RepeatMasker	DNA/hAT	232207	232560	541	+	.	ID="RND-6_FAMILY-10680";Tend="324";Tstart="20";shortTE="F";uid="79018d6c-5502-4491-906c-178578b0f7c0"
NW_020271757.1	RepeatMasker	DNA/hAT-Blackjack	1258930	1259216	1888	+	.	ID="RND-6_FAMILY-1840";Tend="1873";Tstart="1599";shortTE="F";uid="ea8e396c-9c8a-46e3-8604-608ec8c4809d"
NW_020271757.1	RepeatMasker	DNA/MULE-MuDR	782136	782237	410	+	.	ID="RND-6_FAMILY-1888";Tend="1046";Tstart="950";shortTE="F";uid="6d1f37d1-f4eb-4fbd-8b65-b3fe21f14cda"
NW_020271757.1	RepeatMasker	Unknown	583385	583706	671	+	.	ID="RND-5_FAMILY-2045";Tend="2069";Tstart="1765";shortTE="F";uid="fbc3237b-b874-46f4-b436-16d9fd51ad96"
NW_020271757.1	RepeatMasker	DNA/hAT-hAT19	102021	102896	3769	+	.	ID="RND-5_FAMILY-592";Tend="1635";Tstart="804";shortTE="F";uid="52c1f7d8-005b-44a6-ae1d-30cd8a474089"
NW_020271757.1	RepeatMasker	DNA/hAT	143407	143892	3047	+	.	ID="RND-3_FAMILY-12";Tend="1422";Tstart="927";shortTE="F";uid="7a263078-1040-40eb-8511-837e8c8adc32"
NW_020271757.1	RepeatMasker	DNA/hAT-Charlie	631487	631742	1833	+	.	ID="rnd-6_family-3635";Tend="3078";Tstart="2754";shortTE="F";uid="4dd166ed-e64f-4c40-bcf6-e9a33cb16a55"
NW_020271757.1	RepeatMasker	Unknown	9186	9402	1748	+	.	ID="RND-5_FAMILY-4050";Tend="1240";Tstart="1016";shortTE="F";uid="af0243fd-b282-4f47-a005-d8d5c4bbcc60"
NW_020271757.1	RepeatMasker	DNA/hAT-hAT19	212119	212419	1670	+	.	ID="RND-6_FAMILY-1827";Tend="1305";Tstart="1008";shortTE="F";uid="6adfbf16-3341-4c25-844d-9de5a6098bc4"
NW_020271757.1	RepeatMasker	DNA/Ginger-2	458735	458864	460	+	.	ID="RND-1_FAMILY-355";Tend="890";Tstart="770";shortTE="F";uid="d284fd56-9535-4b65-8482-5391160bdb99"
NW_020271757.1	RepeatMasker	Unknown	135741	135964	1538	+	.	ID="RND-5_FAMILY-7854";Tend="1223";Tstart="983";shortTE="F";uid="f848481d-afff-455c-b0cd-679217a33ae2"
NW_020271757.1	RepeatMasker	DNA/hAT-Charlie	617340	619907	20583	+	.	ID="RND-6_FAMILY-3988";Tend="2881";Tstart="339";shortTE="F";uid="b252988d-f6ee-4c46-9566-085f20514ea2"
NW_020271757.1	RepeatMasker	Unknown	1253545	1253839	2010	+	.	ID="RND-6_FAMILY-9237";Tend="1178";Tstart="869";shortTE="F";uid="996954f5-8496-4981-b09a-9d3be7c060c1"
NW_020271757.1	RepeatMasker	LINE/RTE-BovB	635536	636558	645	+	.	ID="HALYOMORPHA_HALYS-5_FAMILY-72";Tend="2642";Tstart="877";shortTE="F";uid="b4a2f308-2045-48c0-a3ee-68375c7801a5"
NW_020271757.1	RepeatMasker	DNA/Kolobok-T2	863983	864160	1020	+	.	ID="KOLOBOK-2_AP";Tend="288";Tstart="110";shortTE="F";uid="b41f9500-6753-47f0-a258-8c53c127539a"
NW_020271757.1	RepeatMasker	DNA	319040	319754	3988	+	.	ID="RND-6_FAMILY-462";Tend="1852";Tstart="1146";shortTE="F";uid="64994322-847f-4ef1-ad0c-ebf37f429da3"
NW_020271757.1	RepeatMasker	Unknown	369790	370002	1535	+	.	ID="RND-1_FAMILY-144";Tend="1230";Tstart="1018";shortTE="F";uid="bc9b3bae-b76f-48bb-b664-283a847bdab0"
NW_020271757.1	RepeatMasker	DNA	145483	145919	1539	+	.	ID="RND-6_FAMILY-12285";Tend="2181";Tstart="1773";shortTE="F";uid="566167e8-8069-4138-afe9-ddb805ba73bc"
NW_020271757.1	RepeatMasker	LINE/I-Jockey	557070	558918	3804	+	.	ID="RND-6_FAMILY-2673";Tend="2520";Tstart="653";shortTE="F";uid="ffa1500d-c882-4ede-9707-d3861415cc39"
NW_020271757.1	RepeatMasker	RC/Helitron	1173649	1174052	993	+	.	ID="RND-5_FAMILY-1361";Tend="2028";Tstart="1621";shortTE="F";uid="7fe8db98-c55a-4130-a075-15a508a220ff"
NW_020271757.1	RepeatMasker	DNA/hAT-Tip100	421368	422431	2251	+	.	ID="RND-5_FAMILY-18846";Tend="1257";Tstart="178";shortTE="F";uid="10d37d00-c231-48cd-8a67-0cfc981fe6c4"
NW_020271757.1	RepeatMasker	LTR/Gypsy	360712	361687	1311	+	.	ID="GYPSY-6_ACE-I";Tend="3715";Tstart="2743";shortTE="F";uid="8df3995b-b352-48a8-a484-1f17e1c94a21"
NW_020271757.1	RepeatMasker	DNA/hAT-Charlie	1210579	1210783	903	+	.	ID="RND-1_FAMILY-557";TEgroup="ctg_45%7CRND-1_FAMILY-557%7C1";Tend="1253";Tstart="962";shortTE="F";uid="73084078-bb19-49ca-b0ac-aad516656865"
NW_020271757.1	RepeatMasker	Unknown	927131	927756	1981	+	.	ID="RND-4_FAMILY-1139";Tend="1574";Tstart="936";shortTE="F";uid="25a36e78-f862-4c33-9e1b-1b251fe22bf8"
NW_020271757.1	RepeatMasker	DNA/hAT-Tip100	1215573	1215679	447	-	.	ID="RND-5_FAMILY-2816";Tend="1023";Tstart="911";shortTE="F";uid="5f7f6b83-08a7-41f3-b6e2-d11559ff9df8"
NW_020271757.1	RepeatMasker	DNA/hAT-hAT19	628980	629117	784	-	.	ID="RND-6_FAMILY-11191";Tend="831";Tstart="693";shortTE="F";uid="04d6d426-ae1b-4148-88ed-866e6ade8b52"
NW_020271757.1	RepeatMasker	RC/Helitron	1010979	1011332	639	-	.	ID="RND-5_FAMILY-4970";Tend="950";Tstart="586";shortTE="F";uid="c1726e36-40f1-468f-b42e-24d203bf278b"
NW_020271757.1	RepeatMasker	LINE/I-Jockey	524235	525626	2553	-	.	ID="RND-6_FAMILY-9475";Tend="3281";Tstart="700";shortTE="F";uid="f074761a-e52e-4c7a-af9a-a6f1a489179d"
NW_020271757.1	RepeatMasker	DNA/hAT-Tip100	616399	616773	2535	-	.	ID="RND-5_FAMILY-4871";Tend="1465";Tstart="1082";shortTE="F";uid="0c1d14d7-8c93-4760-8392-dc55669df8a7"
NW_020271757.1	RepeatMasker	RC/Helitron	6425	6688	1733	-	.	ID="RND-6_FAMILY-7470";Tend="1536";Tstart="1273";shortTE="F";uid="dfabcebc-5924-4ec8-bd28-18e04e616081"
NW_020271757.1	RepeatMasker	LINE/RTE-BovB	298006	298324	439	-	.	ID="RND-5_FAMILY-2080";Tend="634";Tstart="336";shortTE="F";uid="637c1bc1-8fe9-47f0-b821-4d3dd4fadb3a"
NW_020271757.1	RepeatMasker	Unknown	270797	270998	1141	-	.	ID="RND-1_FAMILY-340";Tend="1112";Tstart="913";shortTE="F";uid="11c80dd3-4e33-455c-bbcf-183736e14f63"
NW_020271757.1	RepeatMasker	LINE/I-Jockey	692372	692604	1084	-	.	ID="RND-6_FAMILY-14158";Tend="910";Tstart="695";shortTE="F";uid="76501f21-8b04-4ede-8de3-4c64093cc8db"
NW_020271757.1	RepeatMasker	RC/Helitron	620437	621011	2578	-	.	ID="RND-6_FAMILY-6950";Tend="1297";Tstart="685";shortTE="F";uid="96fca9d3-2620-4768-b400-564e52667a4f"
NW_020271757.1	RepeatMasker	DNA	567399	568270	2361	-	.	ID="RND-6_FAMILY-5550";TEgroup="ctg_45%7CRND-6_FAMILY-5550%7C1";Tend="2276";Tstart="1275";shortTE="F";uid="f012a54c-5ae9-444a-a374-acf244545671"
NW_020271757.1	RepeatMasker	DNA/hAT	376302	377026	4529	-	.	ID="RND-1_FAMILY-371";Tend="1626";Tstart="916";shortTE="F";uid="7a4f22cf-3bc6-4750-be25-8cc7c2ba5df7"
NW_020271757.1	RepeatMasker	DNA/hAT-Tip100	740293	740476	972	-	.	ID="RND-5_FAMILY-10096";Tend="1047";Tstart="864";shortTE="F";uid="bbb81e2e-92b9-4dbd-9b2a-64333ec703a0"
NW_020271757.1	RepeatMasker	DNA/hAT-hAT19	392976	393154	555	-	.	ID="RND-6_FAMILY-17158";Tend="1085";Tstart="896";shortTE="F";uid="8dabf076-9701-48c6-8901-14b4f892d63a"
NW_020271757.1	RepeatMasker	Unknown	1159567	1159984	2717	-	.	ID="RND-6_FAMILY-28025";Tend="1398";Tstart="979";shortTE="F";uid="9b624ffd-9428-467f-a558-533e227c2097"
NW_020271757.1	RepeatMasker	DNA/hAT-hAT19	63926	64140	1358	-	.	ID="RND-4_FAMILY-4126";Tend="1949";Tstart="1697";shortTE="F";uid="48ed588d-0261-41b6-9730-d1272da1057f"
NW_020271757.1	RepeatMasker	Unknown	4366	4665	1756	-	.	ID="RND-3_FAMILY-1552";Tend="1275";Tstart="973";shortTE="F";uid="7ac1dbbd-a577-4923-ba80-c513392148ad"
NW_020271757.1	RepeatMasker	Unknown	362353	363358	7295	-	.	ID="RND-6_FAMILY-14702";Tend="1873";Tstart="874";shortTE="F";uid="3aab8d38-88f5-4457-9a13-2347ec2cbe44"
NW_020271757.1	RepeatMasker	DNA/MULE-MuDR	128750	129357	957	-	.	ID="MUDR1X_AP";TEgroup="ctg_45%7CMUDR1X_AP%7C1";Tend="2394";Tstart="1";shortTE="F";uid="a4f4515a-fe7f-4c56-9a66-f4f922f709e6"
NW_020271757.1	RepeatMasker	DNA	1127737	1127924	658	-	.	ID="DNA-TTAA-1_AP";Tend="221";Tstart="1";shortTE="F";uid="e1f7ea07-11b8-4982-b03f-6f04b9aa85f5"
NW_020271757.1	RepeatMasker	DNA/hAT-hAT19	614370	614638	1061	-	.	ID="RND-6_FAMILY-32";Tend="1165";Tstart="837";shortTE="F";uid="742b5121-d22b-433b-a1c3-1818c333d40a"
NW_020271757.1	RepeatMasker	Unknown	701500	701793	1846	-	.	ID="RND-6_FAMILY-271";Tend="639";Tstart="342";shortTE="F";uid="91a4e7d2-f40b-41bb-aa26-49b9e31478c6"
NW_020271757.1	RepeatMasker	Unknown	525627	526393	1420	-	.	ID="RND-6_FAMILY-4089";Tend="3903";Tstart="3193";shortTE="F";uid="027420ff-24a0-41b1-ab9b-784a14bf36ad"
NW_020271757.1	RepeatMasker	Unknown	682284	683242	6141	-	.	ID="RND-5_FAMILY-5876";Tend="1907";Tstart="977";shortTE="F";uid="4a0daf13-84aa-4dbc-a7ba-c3c622e264a7"
NW_020271757.1	RepeatMasker	DNA/PIF-Harbinger	696457	696628	421	-	.	ID="HARBINGER-2_LMI";Tend="1812";Tstart="1618";shortTE="F";uid="57ebc053-c208-4508-b1b0-30cdeca4a559"
NW_020271757.1	RepeatMasker	DNA/hAT-hAT19	1058361	1059039	3535	-	.	ID="RND-6_FAMILY-6226";Tend="1987";Tstart="1209";shortTE="F";uid="a39b06dc-2384-4cff-9280-124e57d37fe7"
NW_020271757.1	RepeatMasker	DNA/TcMar-Mariner	162161	162967	1402	-	.	ID="mariner-n6_lmi";TEgroup="ctg_45%7Cmariner-n6_lmi%7C1";Tend="1298";Tstart="500";shortTE="F";uid="f8d7aafb-a366-443a-a0ac-2d6e82ba3dcd"
NW_020271757.1	RepeatMasker	DNA/hAT-Tip100	933550	933901	2349	-	.	ID="RND-1_FAMILY-192";Tend="1363";Tstart="951";shortTE="F";uid="ede3400a-7e9f-4b51-b6b9-4f0e7eb873d9"
NW_020271757.1	RepeatMasker	DNA/Ginger-2	543259	543890	606	-	.	ID="RND-1_FAMILY-248";TEgroup="ctg_45%7CRND-1_FAMILY-248%7C1";Tend="1775";Tstart="858";shortTE="T";uid="3061dbbe-59b4-4f6c-a331-5f689c89de50"
NW_020271757.1	RepeatMasker	Unknown	78050	78317	1737	-	.	ID="RND-3_FAMILY-1552";Tend="1274";Tstart="1007";shortTE="F";uid="adb17e94-3acb-4fdb-972b-44cd613ec866"
NW_020271757.1	RepeatMasker	LTR/Pao	1253835	1254135	1248	-	.	ID="RND-6_FAMILY-6706";Tend="1157";Tstart="890";shortTE="F";uid="df61e4a0-0b8c-485c-a7ec-0b2dda807a2f"
NW_020271757.1	RepeatMasker	DNA/hAT-Tip100	978241	978559	1560	-	.	ID="RND-4_FAMILY-400";Tend="1291";Tstart="984";shortTE="F";uid="8c1f6521-a774-4f3c-99ff-0533e0d517b5"
NW_020271757.1	RepeatMasker	DNA/hAT-Tip100	763	1229	3553	-	.	ID="RND-5_FAMILY-4871";Tend="1449";Tstart="975";shortTE="F";uid="f29705ba-ea8f-40ed-8299-e7b113881a6e"
NW_020271757.1	RepeatMasker	LINE/RTE-BovB	295883	297523	1237	-	.	ID="RND-5_FAMILY-2080";Tend="2655";Tstart="959";shortTE="F";uid="8550e911-1fb4-4569-a57d-947fa77e2733"
NW_020271757.1	RepeatMasker	DNA/hAT-hAT19	547925	550238	19038	-	.	ID="RND-6_FAMILY-5620";Tend="3167";Tstart="836";shortTE="F";uid="825a1d0b-b388-4ca8-ab94-e3e4165ae16b"
NW_020271757.1	RepeatMasker	RC/Helitron	149038	149763	5182	-	.	ID="RND-6_FAMILY-6950";Tend="1316";Tstart="586";shortTE="F";uid="86ba411d-cc59-4938-889b-ef4f102e3eb2"
NW_020271757.1	RepeatMasker	Unknown	390930	391304	1541	-	.	ID="RND-5_FAMILY-1643";Tend="1592";Tstart="1090";shortTE="F";uid="586d7ac6-6b31-4070-8676-5a6818f6284d"
NW_020271757.1	RepeatMasker	DNA/hAT-Tip100	1051492	1051765	1172	-	.	ID="RND-6_FAMILY-2295";Tend="1279";Tstart="1019";shortTE="F";uid="208a49c2-77df-4b0e-bb87-d165b746d8f2"
NW_020271757.1	RepeatMasker	DNA/hAT-Charlie	370879	371183	1558	-	.	ID="RND-4_FAMILY-616";Tend="1356";Tstart="1051";shortTE="F";uid="b1078444-f4bc-43f4-b056-b772aa1e5e4e"
NW_020271757.1	RepeatMasker	DNA/hAT-Tip100	938921	939092	630	-	.	ID="RND-1_FAMILY-542";Tend="1183";Tstart="1010";shortTE="F";uid="66d31996-ccde-4d8c-a764-14bace5887d7"
NW_020271757.1	RepeatMasker	DNA/hAT-hAT19	547411	547950	3216	-	.	ID="RND-1_FAMILY-222";Tend="1443";Tstart="905";shortTE="F";uid="a42a8ee2-8518-4792-8ea8-160f46b1cec1"
NW_020271757.1	RepeatMasker	RC/Helitron	380582	380815	1581	-	.	ID="RND-1_FAMILY-152";Tend="2747";Tstart="2538";shortTE="F";uid="02fa5b72-cbd6-4ffb-89f2-bf822cc188b2"
NW_020271757.1	RepeatMasker	DNA/hAT-Tip100	6902	7874	667	-	.	ID="HAT-15_LMI";Tend="4573";Tstart="3624";shortTE="F";uid="bf209f4d-40ad-4c51-8bdb-d2eb954a7164"
NW_020271757.1	RepeatMasker	LINE/RTE-BovB	658953	659125	769	-	.	ID="RND-6_FAMILY-719";Tend="1551";Tstart="1357";shortTE="F";uid="59134f63-622e-40af-a8e7-d4a8039f0ab4"
NW_020271757.1	RepeatMasker	Unknown	21157	21386	1818	-	.	ID="RND-5_FAMILY-4050";Tend="1245";Tstart="1017";shortTE="F";uid="b1ddf09e-b466-45ef-9d99-a823c50919e5"
NW_020271757.1	RepeatMasker	LINE/L2	52441	54034	8355	-	.	ID="RND-6_FAMILY-3919";Tend="2535";Tstart="291";shortTE="F";uid="2e448a3b-17ed-4edb-a1df-0528cfe71213"
NW_020271757.1	RepeatMasker	DNA/Kolobok-E	1165649	1165922	455	-	.	ID="RND-5_FAMILY-2175";Tend="2154";Tstart="1868";shortTE="F";uid="502d6ce3-78fc-4a20-95f1-0227c5ab1f9c"
NW_020271757.1	RepeatMasker	Unknown	447803	448055	1698	-	.	ID="RND-6_FAMILY-28025";Tend="1398";Tstart="1134";shortTE="F";uid="888edcf8-f4c1-4c06-9c81-2fd358389feb"
NW_020271757.1	RepeatMasker	DNA/TcMar-Tc1	405080	406445	3008	-	.	ID="RND-1_FAMILY-375";Tend="1567";Tstart="327";shortTE="F";uid="b82cca31-6338-444f-801f-466c12fcde72"
NW_020271757.1	RepeatMasker	LINE/RTE-BovB	661233	664074	5868	-	.	ID="RND-5_FAMILY-560";Tend="3303";Tstart="190";shortTE="F";uid="f6303fd0-abed-49d2-a90d-a0176d23e356"
NW_020271757.1	RepeatMasker	Unknown	844596	844942	467	-	.	ID="RND-1_FAMILY-495";Tend="1818";Tstart="1506";shortTE="F";uid="df6444ac-c2e0-41fa-8caa-be3d4ef0e1a2"
NW_020271757.1	RepeatMasker	RC/Helitron	306536	307105	840	-	.	ID="HELITRON-3_RPR";TEgroup="ctg_45%7CHELITRON-3_RPR%7C1";Tend="3226";Tstart="977";shortTE="F";uid="12a1b9c2-33a0-4166-b2a3-e006d5d07161"
NW_020271757.1	RepeatMasker	Unknown	106090	106547	2104	-	.	ID="RND-6_FAMILY-7119";Tend="1434";Tstart="958";shortTE="F";uid="d860d632-4205-42bc-aed0-49393c92f3f6"
NW_020271757.1	RepeatMasker	DNA/hAT-Ac	1212078	1212673	4634	-	.	ID="RND-1_FAMILY-21";Tend="1523";Tstart="931";shortTE="F";uid="cd9e3d2b-be01-46c7-bed7-69cb0bd887b5"
NW_020271757.1	RepeatMasker	Unknown	970411	970544	868	-	.	ID="RND-4_FAMILY-1139";Tend="1363";Tstart="1232";shortTE="F";uid="ea41ac2e-f780-4536-815a-909ec0f8f206"
NW_020271757.1	RepeatMasker	DNA	238168	238357	1231	-	.	ID="RND-1_FAMILY-16";Tend="1128";Tstart="929";shortTE="F";uid="c58a5087-52dd-45df-a107-95ba0b213e75"
NW_020271757.1	RepeatMasker	DNA/Sola-2	508624	508726	463	-	.	ID="RND-6_FAMILY-7944";Tend="652";Tstart="560";shortTE="F";uid="255cbe26-5041-4359-acd4-95296ffbb9e5"
NW_020271757.1	RepeatMasker	Unknown	105681	106070	2743	-	.	ID="RND-4_FAMILY-116";Tend="1304";Tstart="921";shortTE="F";uid="e26f5981-cb55-4021-801b-76989ef108fb"
NW_020271757.1	RepeatMasker	DNA/Kolobok-T2	1050745	1051429	874	-	.	ID="KOLOBOK-1_AP";TEgroup="ctg_45%7CKOLOBOK-1_AP%7C1";Tend="4370";Tstart="54";shortTE="F";uid="38092ca8-4736-43ee-8504-4c41cc7381f8"
NW_020271757.1	RepeatMasker	Unknown	970792	971095	2073	-	.	ID="RND-4_FAMILY-1139";Tend="1240";Tstart="937";shortTE="F";uid="a977c644-290a-451f-8a08-f275881f49aa"
NW_020271757.1	RepeatMasker	Unknown	383275	383573	679	-	.	ID="RND-6_FAMILY-4818";Tend="2214";Tstart="1995";shortTE="F";uid="f18faf94-ad98-4d66-8e27-bd2044914c1d"
NW_020271757.1	RepeatMasker	DNA/MULE-MuDR	1104196	1104454	1788	-	.	ID="RND-1_FAMILY-365";Tend="1442";Tstart="1177";shortTE="F";uid="64f53e64-3b06-4b32-8aaf-9ec8fc56237e"
NW_020271757.1	RepeatMasker	DNA/hAT	104095	104843	3662	-	.	ID="RND-6_FAMILY-648";Tend="1778";Tstart="910";shortTE="F";uid="d333cc6e-3989-4ec5-b1f5-7253c5401d86"
NW_020271757.1	RepeatMasker	LINE/I-Jockey	502399	503200	475	-	.	ID="RND-5_FAMILY-215";Tend="2017";Tstart="1226";shortTE="F";uid="4151e98c-889b-40fd-97fd-e173b8aeb012"
NW_020271757.1	RepeatMasker	RC/Helitron	950943	951082	503	-	.	ID="RND-6_FAMILY-352";Tend="1915";Tstart="1779";shortTE="F";uid="81781658-e01d-43fc-a95f-13c57fd05124"
NW_020271757.1	RepeatMasker	Unknown	159897	160331	2117	-	.	ID="RND-5_FAMILY-598";Tend="1326";Tstart="902";shortTE="F";uid="3ad5ddd7-46bc-48b1-88e3-b417d3307cd9"
NW_020271757.1	RepeatMasker	RC/Helitron	1034576	1035761	6548	-	.	ID="RND-6_FAMILY-4583";Tend="1700";Tstart="538";shortTE="F";uid="6ac71cc2-103d-4bff-a7b3-55b371a028f4"
NW_020271757.1	RepeatMasker	LINE/I-Jockey	1269591	1269925	1704	-	.	ID="RND-6_FAMILY-14158";Tend="2730";Tstart="2427";shortTE="F";uid="49b6bb16-ffa8-4621-b3a0-00a3dd5ce29a"
NW_020271757.1	RepeatMasker	Unknown	756095	756324	564	-	.	ID="RND-1_FAMILY-339";TEgroup="ctg_45%7CRND-1_FAMILY-339%7C1";Tend="1623";Tstart="938";shortTE="F";uid="8bc06767-47bf-43c5-a7c5-71aa77fc4540"
NW_020271757.1	RepeatMasker	DNA/hAT-Blackjack	1202231	1202725	1679	-	.	ID="RND-6_FAMILY-6013";Tend="1394";Tstart="818";shortTE="F";uid="18c2957b-a2f3-4934-aa67-aa2b37bfde14"
NW_020271757.1	RepeatMasker	DNA/hAT-hAT19	181742	182517	4228	-	.	ID="RND-1_FAMILY-55";Tend="1780";Tstart="949";shortTE="F";uid="21e49c23-8f3a-4caa-ba25-186a7f0309a1"
NW_020271757.1	RepeatMasker	Unknown	698349	698691	1182	-	.	ID="RND-5_FAMILY-1154";Tend="1250";Tstart="913";shortTE="F";uid="b64567de-d983-477a-9dc3-a09c49defd25"
NW_020271757.1	RepeatMasker	DNA/hAT-Blackjack	453684	454264	1906	-	.	ID="RND-6_FAMILY-10834";Tend="1527";Tstart="943";shortTE="F";uid="72b1ab5f-d4db-4635-804c-301ceea74149"
NW_020271757.1	RepeatMasker	DNA/hAT-Charlie	709767	710975	1061	-	.	ID="rnd-6_family-11097";Tend="1922";Tstart="271";shortTE="F";uid="94e6d25e-ddef-401d-ba9d-15c9a54fd18b"
NW_020271757.1	RepeatMasker	DNA/hAT	676442	676681	885	-	.	ID="RND-5_FAMILY-2275";Tend="1181";Tstart="930";shortTE="F";uid="2a5da159-e533-4375-8099-6c8fd3ee8c4b"
NW_020271757.1	RepeatMasker	DNA/hAT-Ac	1164957	1165528	3205	-	.	ID="RND-6_FAMILY-32309";Tend="1419";Tstart="825";shortTE="F";uid="98c1a6f0-a51a-456b-90c1-e9f05b6da383"
NW_020271757.1	RepeatMasker	Unknown	132054	132374	2082	-	.	ID="RND-5_FAMILY-441";Tend="1891";Tstart="1572";shortTE="F";uid="a16b8771-f334-4757-a2f2-f49ca01a84fe"
NW_020271757.1	RepeatMasker	Unknown	133579	133729	1085	-	.	ID="RND-1_FAMILY-288";Tend="1090";Tstart="931";shortTE="F";uid="bdfdb999-a3f4-4483-bef9-ab6f2bbe4def"
NW_020271757.1	RepeatMasker	DNA/hAT-Charlie	709198	709545	1061	-	.	ID="rnd-6_family-11097";Tend="2396";Tstart="1923";shortTE="F";uid="2aab05ce-300a-41fd-b717-22ce4fe2d499"
NW_020271757.1	RepeatMasker	LINE/CR1	1245310	1245576	571	-	.	ID="RND-6_FAMILY-2793";Tend="3896";Tstart="3629";shortTE="F";uid="74a2e572-9bb2-4e10-84a5-a7a421098a8c"
NW_020271757.1	RepeatMasker	DNA/hAT-Charlie	91673	91892	1399	-	.	ID="RND-1_FAMILY-120";Tend="1154";Tstart="953";shortTE="F";uid="defe00c1-0116-4f12-afde-1b2d9b481b17"
NW_020271757.1	RepeatMasker	RC/Helitron	307120	307267	400	-	.	ID="RND-6_FAMILY-552";Tend="1751";Tstart="1604";shortTE="F";uid="64faf02a-b31d-4922-8833-4b0add2c245e"
NW_020271757.1	RepeatMasker	Unknown	1230125	1230781	4682	-	.	ID="RND-1_FAMILY-87";Tend="2135";Tstart="1483";shortTE="F";uid="346e9306-0608-4343-9ddb-f35ea797651f"
NW_020271757.1	RepeatMasker	LINE/I-Jockey	1246010	1247059	2055	-	.	ID="RND-5_FAMILY-11496";Tend="1255";Tstart="234";shortTE="F";uid="76f5be18-8152-45b9-95f1-21fd9a1679aa"
NW_020271757.1	RepeatMasker	LINE/CR1	1250257	1250739	813	-	.	ID="RND-6_FAMILY-2793";Tend="3643";Tstart="3138";shortTE="F";uid="62ea6182-980a-421b-8adf-5ee8a3bf003f"
NW_020271757.1	RepeatMasker	Unknown	654570	654674	606	-	.	ID="RND-6_FAMILY-15978";Tend="1235";Tstart="1131";shortTE="F";uid="2b7d7897-8f7a-47b9-b917-815a7e518dd2"
NW_020271757.1	RepeatMasker	Unknown	534051	534315	498	-	.	ID="RND-1_FAMILY-506";Tend="1209";Tstart="923";shortTE="F";uid="0cd1a8c9-4d06-4420-a40a-7c68a497e9c6"
NW_020271757.1	RepeatMasker	LINE/I-Jockey	604604	604764	814	-	.	ID="RND-6_FAMILY-2673";Tend="971";Tstart="745";shortTE="F";uid="7a73b7e5-70d4-48dc-9709-7d2b738ab9c0"
NW_020271757.1	RepeatMasker	DNA/Kolobok-E	1104611	1105769	6604	-	.	ID="RND-4_FAMILY-559";Tend="1935";Tstart="802";shortTE="F";uid="5fd3ab1c-8d6f-4b60-a200-f155d551af05"
NW_020271757.1	RepeatMasker	Unknown	293643	293804	1029	-	.	ID="RND-6_FAMILY-38399";Tend="1124";Tstart="937";shortTE="F";uid="35300ee0-9d16-49d5-bedd-001cb4122fed"
NW_020271757.1	RepeatMasker	DNA/hAT?	876647	878372	9717	-	.	ID="rnd-6_family-3403";Tend="1989";Tstart="427";shortTE="F";uid="90cddeea-a1a4-4936-a1fb-dd12487a2474"
NW_020271757.1	RepeatMasker	DNA	471716	471864	892	-	.	ID="RND-6_FAMILY-16724";Tend="2265";Tstart="2110";shortTE="F";uid="23a98aaf-4e12-4380-af4c-179fd06d26a1"
NW_020271757.1	RepeatMasker	Unknown	931512	931810	1583	-	.	ID="RND-4_FAMILY-605";Tend="1160";Tstart="854";shortTE="F";uid="fcdd5afd-e4f5-4099-b180-03cedf378af1"
NW_020271757.1	RepeatMasker	DNA/TcMar-Tigger	508790	509012	545	-	.	ID="RND-6_FAMILY-1429";Tend="1837";Tstart="1605";shortTE="F";uid="4ce10983-36ba-448d-9854-5e9de7c1175d"
NW_020271757.1	RepeatMasker	DNA/hAT-Tip100	1207279	1207501	791	-	.	ID="RND-5_FAMILY-801";Tend="791";Tstart="590";shortTE="F";uid="22fec859-591e-49ac-9179-dfdaf8957281"
NW_020271757.1	RepeatMasker	DNA/TcMar-Pogo	1028341	1029044	2468	-	.	ID="RND-1_FAMILY-341";TEgroup="ctg_45%7CRND-1_FAMILY-341%7C1";Tend="1742";Tstart="948";shortTE="F";uid="0f4389b8-bc4a-4b21-97e2-35996269a4ed"
NW_020271757.1	RepeatMasker	LINE/I-Jockey	624984	625617	4400	-	.	ID="RND-6_FAMILY-13143";Tend="1315";Tstart="676";shortTE="F";uid="54b4badd-a8d5-4f65-9f12-437701988129"
NW_020271757.1	RepeatMasker	Unknown	509929	510123	1330	-	.	ID="RND-1_FAMILY-131";Tend="1144";Tstart="953";shortTE="F";uid="9a4575f7-d2ce-4758-8ab0-a4c0e5d6023f"
NW_020271757.1	RepeatMasker	DNA/hAT-Tip100	966263	966448	585	-	.	ID="RND-6_FAMILY-1169";Tend="1711";Tstart="1487";shortTE="F";uid="30cc7c5d-b7c2-40e0-925c-0e8c065c9fde"
NW_020271757.1	RepeatMasker	DNA/hAT-hAT19	65947	66376	2373	-	.	ID="RND-1_FAMILY-8";Tend="1322";Tstart="862";shortTE="F";uid="8fe0a51a-3abd-4a7b-8dde-9a556465efda"
NW_020271757.1	RepeatMasker	Unknown	922841	923283	2999	-	.	ID="RND-4_FAMILY-2430";Tend="1429";Tstart="963";shortTE="F";uid="db236ee7-fd39-43ff-b481-2eba5376e888"
NW_020271757.1	RepeatMasker	Unknown	587913	588718	5121	-	.	ID="RND-5_FAMILY-3981";TEgroup="ctg_45%7CRND-5_FAMILY-3981%7C1";Tend="1843";Tstart="836";shortTE="F";uid="beb4ef8e-b6ec-4468-b761-668c72b768a1"
NW_020271757.1	RepeatMasker	DNA/hAT-Tip100	621012	622072	7866	-	.	ID="RND-6_FAMILY-14131";Tend="1844";Tstart="772";shortTE="F";uid="766b1dc9-e1e8-4463-87ac-affadab603b1"
NW_020271757.1	RepeatMasker	LINE/R1	370509	370853	659	-	.	ID="SART-5_API";Tend="3623";Tstart="3265";shortTE="F";uid="d31817ef-1a45-4c29-8103-3e8a3a4d2701"
NW_020271757.1	RepeatMasker	DNA/TcMar-Tc1	670744	671399	1500	-	.	ID="RND-6_FAMILY-1064";TEgroup="ctg_45%7CRND-6_FAMILY-1064%7C1";Tend="927";Tstart="156";shortTE="F";uid="19303e7c-b62b-4d46-acfa-48e53d41956a"
NW_020271757.1	RepeatMasker	Unknown	371162	371381	1607	-	.	ID="RND-1_FAMILY-314";Tend="1396";Tstart="1174";shortTE="F";uid="e61acbe2-2565-447f-ad7f-6aaca0179a96"
NW_020271757.1	RepeatMasker	Unknown	461397	461522	618	-	.	ID="RND-6_FAMILY-2384";Tend="935";Tstart="810";shortTE="F";uid="ea920309-4148-45b3-ac24-7c7e71c85d72"
NW_020271757.1	RepeatMasker	LINE/CR1	686748	687754	654	-	.	ID="RND-6_FAMILY-10199";Tend="2145";Tstart="1153";shortTE="F";uid="63ea2804-94f9-44c9-ae62-0e0eb3f36742"
NW_020271757.1	RepeatMasker	Unknown	47415	47949	3446	-	.	ID="RND-1_FAMILY-117";Tend="1486";Tstart="947";shortTE="F";uid="6759bf5d-90ba-4090-8957-acfa7091d349"
NW_020271757.1	RepeatMasker	DNA/hAT-Tip100	229601	230145	1267	-	.	ID="RND-5_FAMILY-1316";Tend="1683";Tstart="1138";shortTE="F";uid="da094245-522c-4d8e-9b2c-7cd76a49ed87"
NW_020271757.1	RepeatMasker	Unknown	1103092	1103471	1652	-	.	ID="RND-6_FAMILY-3981";Tend="1869";Tstart="1477";shortTE="F";uid="6b4ead9f-ce72-40e5-9d43-cd1856b4fdb1"
NW_020271757.1	RepeatMasker	LINE/RTE-BovB	1074592	1074790	965	-	.	ID="RND-5_FAMILY-12515";Tend="1285";Tstart="1054";shortTE="F";uid="5a6b23b4-e688-4243-9e26-071e0c1ceb97"
NW_020271757.1	RepeatMasker	Unknown	72378	72562	680	-	.	ID="RND-1_FAMILY-415";Tend="1043";Tstart="852";shortTE="F";uid="c948550a-eb7c-417b-9824-c2562ea3b0d3"
NW_020271757.1	RepeatMasker	Unknown	438985	439312	1968	-	.	ID="RND-1_FAMILY-129";Tend="1340";Tstart="1005";shortTE="F";uid="82930c6f-3e10-4fc0-b26c-f39751f0219d"
NW_020271757.1	RepeatMasker	DNA/hAT-Charlie	550345	550798	2458	-	.	ID="rnd-5_family-1901";Tend="1782";Tstart="906";shortTE="F";uid="ffe850e8-08d5-49d2-9317-b9ebac3b769d"
NW_020271757.1	RepeatMasker	Unknown	19458	19695	1086	-	.	ID="RND-3_FAMILY-1304";Tend="1134";Tstart="903";shortTE="F";uid="c759e6aa-483c-4b4a-a74a-9b721c2b1c27"
NW_020271757.1	RepeatMasker	LINE/I-Jockey	840849	841001	1183	-	.	ID="RND-5_FAMILY-5646";Tend="3612";Tstart="3460";shortTE="F";uid="1988d292-93b5-4eaa-addd-d0ac5b94bccc"
NW_020271757.1	RepeatMasker	DNA/Kolobok-E	1166232	1166447	472	-	.	ID="RND-5_FAMILY-2175";Tend="1782";Tstart="1573";shortTE="F";uid="ac802b98-e53f-418a-b117-864e8fa73bcb"
NW_020271757.1	RepeatMasker	DNA/hAT-hAT19	865078	865692	4034	-	.	ID="RND-5_FAMILY-12";Tend="1548";Tstart="899";shortTE="F";uid="be8f09a6-2caa-4a27-b63b-4708a0584071"
NW_020271757.1	RepeatMasker	LINE/Penelope	1231071	1231460	890	-	.	ID="RND-5_FAMILY-147";Tend="828";Tstart="426";shortTE="F";uid="d021ba55-351f-4a76-ab10-d863d8cec5d8"
NW_020271757.1	RepeatMasker	Unknown	782706	783183	2032	-	.	ID="RND-1_FAMILY-295";Tend="1454";Tstart="940";shortTE="F";uid="4736a31d-8e0c-4b9a-831c-1fb40c65daee"
NW_020271757.1	RepeatMasker	DNA/hAT-hAT19	939153	940953	5267	-	.	ID="RND-6_FAMILY-228";Tend="2033";Tstart="283";shortTE="F";uid="fd9527a6-49a9-453b-a41e-aabd949a7c71"
NW_020271757.1	RepeatMasker	RC/Helitron	566703	566818	686	-	.	ID="HELITRON-N4_LMI";Tend="124";Tstart="9";shortTE="F";uid="fd91a201-184d-48d8-9e58-37fc0cad7220"
NW_020271757.1	RepeatMasker	Unknown	709546	709766	860	-	.	ID="RND-5_FAMILY-756";Tend="759";Tstart="537";shortTE="F";uid="aa2a032d-dde3-4833-81bd-0d547c4620df"
NW_020271757.1	RepeatMasker	DNA/hAT-hAT19	941047	941696	2303	-	.	ID="RND-1_FAMILY-324";Tend="1574";Tstart="944";shortTE="F";uid="971d0ea0-c107-4201-967d-74117fd22153"
NW_020271757.1	RepeatMasker	Unknown	1044752	1045022	443	-	.	ID="RND-5_FAMILY-11350";Tend="1233";Tstart="926";shortTE="F";uid="28549fca-d62c-4131-a754-be4cee7cd0f1"
NW_020271757.1	RepeatMasker	Unknown	1179110	1179360	579	-	.	ID="RND-6_FAMILY-57";Tend="747";Tstart="554";shortTE="F";uid="c0c1e508-fc60-4839-8312-0f90e073d31a"
NW_020271757.1	RepeatMasker	DNA/hAT-Tip100	471898	472699	6475	-	.	ID="rnd-5_family-3352";Tend="1779";Tstart="860";shortTE="F";uid="31bbce15-da34-4d96-a2a6-4b16fa1ef96b"
NW_020271757.1	RepeatMasker	Unknown	553341	553691	2298	-	.	ID="RND-1_FAMILY-51";Tend="1357";Tstart="962";shortTE="F";uid="ed211601-2f76-42ed-9297-4e2ab1379ddb"
NW_020271757.1	RepeatMasker	LTR/Gypsy	275825	275957	433	-	.	ID="GYPSY-43_DWIL-I";Tend="729";Tstart="595";shortTE="F";uid="25ef369a-9d7d-469c-87e6-46786198f5ba"
NW_020271757.1	RepeatMasker	DNA/hAT	250658	250956	1919	-	.	ID="RND-1_FAMILY-371";Tend="1248";Tstart="950";shortTE="F";uid="a13fba11-0ba2-4c08-bf41-a3d9c0f5580c"
NW_020271757.1	RepeatMasker	LINE/I-Jockey	40504	41974	2552	-	.	ID="RND-5_FAMILY-11496";Tend="1441";Tstart="76";shortTE="F";uid="72d87e85-3471-40d0-916d-dc2ef95ac80a"
NW_020271757.1	RepeatMasker	DNA/hAT-Tip100	609004	609280	1206	-	.	ID="RND-1_FAMILY-127";Tend="1297";Tstart="1006";shortTE="F";uid="522a19bb-56ce-415f-accc-483bcb95138e"
NW_020271757.1	RepeatMasker	DNA/TcMar-Tc1	1239510	1239647	418	-	.	ID="MARINER-N22_AG";Tend="199";Tstart="68";shortTE="F";uid="f26ac1c3-8d55-4161-8ddd-8a48c781774a"
NW_020271757.1	RepeatMasker	Unknown	509022	509130	786	-	.	ID="RND-1_FAMILY-131";Tend="1247";Tstart="1136";shortTE="F";uid="837465e3-00a6-45de-8614-24b64811ca25"
NW_020271757.1	RepeatMasker	DNA/MULE-MuDR	1073487	1074568	7450	-	.	ID="RND-6_FAMILY-3538";Tend="1310";Tstart="189";shortTE="F";uid="3c711b74-f965-4733-ab47-6356ac99f3a2"
NW_020271757.1	RepeatMasker	DNA/Kolobok-E	629783	629910	612	-	.	ID="RND-6_FAMILY-21143";Tend="364";Tstart="217";shortTE="F";uid="5d59d24b-d0ca-46c2-a6bc-6524b3effb97"
NW_020271757.1	RepeatMasker	Unknown	474729	474987	1932	-	.	ID="RND-1_FAMILY-330";Tend="1210";Tstart="951";shortTE="F";uid="23a3ed5b-0fe5-4b8a-b3b0-c6c6d673c647"
NW_020271757.1	RepeatMasker	DNA/hAT-Charlie	388744	389254	3348	-	.	ID="RND-5_FAMILY-2288";Tend="1522";Tstart="1012";shortTE="F";uid="c24dbed8-f170-4e48-88f4-10ee6e64dc5c"
NW_020271757.1	RepeatMasker	Unknown	1234953	1235123	463	-	.	ID="RND-5_FAMILY-164";Tend="492";Tstart="353";shortTE="F";uid="a1f0af7d-6d20-4a0e-8fa1-88488a0dc4b1"
NW_020271757.1	RepeatMasker	DNA/hAT-Tip100	355071	355252	1446	-	.	ID="RND-1_FAMILY-28";Tend="2212";Tstart="2029";shortTE="F";uid="4dfadfb1-5847-4cce-947d-7a1abd5483d3"
NW_020271757.1	RepeatMasker	Unknown	350074	350186	484	-	.	ID="RND-6_FAMILY-1876";Tend="908";Tstart="799";shortTE="F";uid="3d63f34f-6af0-49d2-8ae7-e7b180b9b42b"
NW_020271757.1	RepeatMasker	DNA/hAT-Charlie	129399	129553	719	-	.	ID="RND-5_FAMILY-1232";Tend="954";Tstart="807";shortTE="F";uid="060924b8-331a-436f-8e81-e700b7b388ed"
NW_020271757.1	RepeatMasker	Unknown	735965	736323	1849	-	.	ID="RND-1_FAMILY-129";Tend="1351";Tstart="1004";shortTE="F";uid="215e0e74-861f-4d45-858c-bb587c2b1c5d"
NW_020271757.1	RepeatMasker	Unknown	355832	356203	2876	-	.	ID="RND-1_FAMILY-340";Tend="1328";Tstart="973";shortTE="F";uid="108fb1a0-c735-4e37-aa78-80411b922c19"
NW_020271757.1	RepeatMasker	RC/Helitron	20760	21163	1851	-	.	ID="RND-5_FAMILY-1361";Tend="2019";Tstart="1551";shortTE="F";uid="1ebabe62-66f8-4203-b952-28d325a8aca2"
NW_020271757.1	RepeatMasker	Unknown	378593	380598	4624	-	.	ID="RND-6_FAMILY-4806";Tend="2277";Tstart="800";shortTE="F";uid="ef1de990-e366-4a5e-8500-bc4124f80dd6"
NW_020271757.1	RepeatMasker	Unknown	1256017	1256368	2328	-	.	ID="RND-6_FAMILY-2731";Tend="2123";Tstart="1771";shortTE="F";uid="f0c15263-6890-4713-b0d5-d140c1a01673"
NW_020271757.1	RepeatMasker	LINE/I-Jockey	109649	110026	1242	-	.	ID="RND-6_FAMILY-12546";Tend="2832";Tstart="2446";shortTE="F";uid="e87cfd72-eab8-4090-80f2-8d6f5ee3f3d8"
NW_020271757.1	RepeatMasker	DNA/hAT-Tip100	943624	944192	2675	-	.	ID="RND-6_FAMILY-737";Tend="1482";Tstart="887";shortTE="F";uid="867f885e-1505-4811-88ce-0ec78e5d1bdb"
NW_020271757.1	RepeatMasker	Unknown	1219794	1220185	2287	-	.	ID="RND-6_FAMILY-28025";Tend="1400";Tstart="976";shortTE="F";uid="cc5617a5-be8f-4275-93e9-8fe0e4d38be5"
NW_020271757.1	RepeatMasker	DNA/hAT-Ac	404451	404611	484	-	.	ID="RND-5_FAMILY-932";Tend="1491";Tstart="1335";shortTE="F";uid="07bbdbe9-bd0d-4ef2-8824-7f8b9aa41c13"
NW_020271757.1	RepeatMasker	DNA/hAT-Tip100	1067303	1067699	1518	-	.	ID="RND-5_FAMILY-3304";Tend="1339";Tstart="931";shortTE="F";uid="7ac29dac-e957-4575-a95d-ac40a71bf51a"
NW_020271757.1	RepeatMasker	DNA	691223	691351	889	-	.	ID="DNAX-1_AP";Tend="762";Tstart="637";shortTE="F";uid="0f5da5d5-fcb6-46ee-990e-951bb7871a13"
NW_020271757.1	RepeatMasker	DNA/hAT-Tip100	152266	152534	2011	-	.	ID="RND-6_FAMILY-20738";Tend="1109";Tstart="842";shortTE="F";uid="65bb6f62-05c8-4ee5-943f-5a07d2756a5c"
NW_020271757.1	RepeatMasker	DNA/hAT-Tip100	64119	65178	6684	-	.	ID="RND-6_FAMILY-7665";Tend="1974";Tstart="961";shortTE="F";uid="8d223b9d-296e-4ca8-86c1-bc1d3e8c7b89"
NW_020271757.1	RepeatMasker	DNA/hAT-Charlie	128127	128749	2480	-	.	ID="RND-5_FAMILY-1232";Tend="1516";Tstart="947";shortTE="F";uid="ec384c22-2e3f-450d-811e-adf2ffe39755"
NW_020271757.1	RepeatMasker	RC/Helitron	1011441	1011565	611	-	.	ID="RND-6_FAMILY-4583";Tend="632";Tstart="511";shortTE="F";uid="d53ebad7-6088-4338-abad-8ff10ec5ea33"
NW_020271757.1	RepeatMasker	Unknown	331062	332106	3183	-	.	ID="RND-1_FAMILY-39";Tend="1446";Tstart="406";shortTE="F";uid="e38d854a-1506-41b4-bc22-5d00b743de1c"
NW_020271757.1	RepeatMasker	DNA/hAT-hAT19	1112926	1113348	2715	-	.	ID="RND-1_FAMILY-209";Tend="1404";Tstart="978";shortTE="F";uid="bdb9e209-8c6d-4eae-b2a7-46c72d6c7856"
NW_020271757.1	RepeatMasker	Unknown	670494	670795	2012	-	.	ID="RND-6_FAMILY-2424";Tend="1194";Tstart="890";shortTE="F";uid="58989b5a-5532-4d53-b113-b27415b643df"
NW_020271757.1	RepeatMasker	DNA/hAT	313034	313357	1483	-	.	ID="RND-3_FAMILY-12";Tend="1443";Tstart="1080";shortTE="F";uid="97eb0547-b931-4994-8920-9a139c98fd6f"
NW_020271757.1	RepeatMasker	DNA/hAT-Blackjack	898709	900062	3391	-	.	ID="RND-6_FAMILY-6013";Tend="1394";Tstart="140";shortTE="F";uid="721e0410-4a27-4348-bc17-3cb008d4d6c5"
NW_020271757.1	RepeatMasker	Unknown	1158722	1159162	2784	-	.	ID="RND-1_FAMILY-39";Tend="1441";Tstart="990";shortTE="F";uid="72ac2479-a106-4124-b60d-ec51d850bac1"
NW_020271757.1	RepeatMasker	DNA/MULE-MuDR	455888	456025	415	-	.	ID="RND-5_FAMILY-1744";Tend="1216";Tstart="1096";shortTE="F";uid="eb651aef-a953-41db-b60b-4b40acffc492"
NW_020271757.1	RepeatMasker	DNA/MULE-NOF	667244	670505	21294	-	.	ID="RND-6_FAMILY-3359";Tend="3216";Tstart="144";shortTE="F";uid="ae46acc1-4ec4-421c-bfd1-e3b9f41b57d2"
NW_020271757.1	RepeatMasker	LINE/I-Jockey	1269141	1269543	2650	-	.	ID="RND-6_FAMILY-260";Tend="1335";Tstart="932";shortTE="F";uid="3315c110-b729-427f-b490-ac03137ce0d4"
NW_020271757.1	RepeatMasker	DNA/hAT-Ac	61736	61977	1283	-	.	ID="RND-6_FAMILY-32309";Tend="1226";Tstart="977";shortTE="F";uid="462d9f40-9561-4bda-afa8-146cb72db3f2"
NW_020271757.1	RepeatMasker	DNA/TcMar-Tc1	895153	895614	1210	-	.	ID="RND-6_FAMILY-481";Tend="1201";Tstart="680";shortTE="F";uid="bc62c179-fb32-4182-87ac-d4f665655a42"
NW_020271757.1	RepeatMasker	LINE/I-Jockey	1270282	1270627	2028	-	.	ID="RND-6_FAMILY-14158";Tend="2434";Tstart="2089";shortTE="F";uid="e5440a3e-0c32-4441-a803-a19c5693ce9e"
NW_020271757.1	RepeatMasker	Unknown	740090	740309	1125	-	.	ID="RND-6_FAMILY-19354";Tend="1291";Tstart="1054";shortTE="F";uid="a0137bbc-08a2-4375-b560-d4343a3d0284"
NW_020271757.1	RepeatMasker	Unknown	914413	915035	2192	-	.	ID="RND-1_FAMILY-334";Tend="1614";Tstart="1044";shortTE="F";uid="193337fa-628e-404f-8d2b-653a88105c44"
NW_020271757.1	RepeatMasker	DNA/hAT-Tip100	83334	83435	463	-	.	ID="RND-5_FAMILY-6430";Tend="725";Tstart="624";shortTE="F";uid="9cedc86a-4938-4e25-b644-e6e61c42106d"
NW_020271757.1	RepeatMasker	LINE/CR1	179641	180231	2951	-	.	ID="RND-6_FAMILY-3671";Tend="1910";Tstart="1218";shortTE="F";uid="438a3f9d-22eb-4117-8ccf-1d9b1d0cb248"
NW_020271757.1	RepeatMasker	DNA/hAT-Charlie	587213	587360	1006	-	.	ID="RND-1_FAMILY-71";Tend="1392";Tstart="1243";shortTE="F";uid="a98884d1-595d-4d30-ab5e-6a7ffe6e0895"
NW_020271757.1	RepeatMasker	RC/Helitron	638805	639505	1283	-	.	ID="RND-4_FAMILY-485";Tend="1167";Tstart="486";shortTE="F";uid="db1f5916-63d0-4179-ab5e-c990c0783d86"
NW_020271757.1	RepeatMasker	Unknown	208321	208428	421	-	.	ID="RND-4_FAMILY-965";Tend="1154";Tstart="1045";shortTE="F";uid="ffbaba79-ef0b-454d-83a9-a481ed7f3c79"
NW_020271757.1	RepeatMasker	DNA/Ginger-1	936358	938019	10749	-	.	ID="RND-1_FAMILY-89";Tend="2470";Tstart="829";shortTE="F";uid="31c9fdcf-f408-41f8-b718-9f7ee43e40d0"
NW_020271757.1	RepeatMasker	DNA/hAT-Tip100	66635	66787	652	-	.	ID="RND-6_FAMILY-2678";Tend="1140";Tstart="977";shortTE="F";uid="a15b35f9-4a2b-4f0a-9322-46f61d7d1807"
NW_020271757.1	RepeatMasker	DNA/MULE-NOF	1251206	1252401	6933	-	.	ID="RND-6_FAMILY-8306";TEgroup="ctg_45%7CRND-6_FAMILY-8306%7C1";Tend="2755";Tstart="1740";shortTE="F";uid="ce3fba37-1a87-4dc8-8162-4cc4442eccf3"
NW_020271757.1	RepeatMasker	DNA	472688	473291	733	-	.	ID="RND-6_FAMILY-16724";TEgroup="ctg_45%7CRND-6_FAMILY-16724%7C1";Tend="2109";Tstart="1672";shortTE="F";uid="0c29f6da-36f9-486d-896d-b17dd7396af4"
NW_020271757.1	RepeatMasker	Unknown	1039866	1040321	3448	-	.	ID="RND-1_FAMILY-117";Tend="1451";Tstart="1001";shortTE="F";uid="8967dcfd-cccc-4f83-a527-3538008a1629"
NW_020271757.1	RepeatMasker	RC/Helitron	1016061	1016238	1423	-	.	ID="RND-6_FAMILY-7470";Tend="1450";Tstart="1273";shortTE="F";uid="52230a75-8c80-4547-bf92-53c96152c2c2"
NW_020271757.1	RepeatMasker	LINE/I-Jockey	601509	602105	734	-	.	ID="RND-6_FAMILY-9475";Tend="2123";Tstart="1275";shortTE="F";uid="0d99820f-54b8-4e14-bbaa-deddb250d845"
NW_020271757.1	RepeatMasker	DNA/MULE-MuDR	312891	313053	664	-	.	ID="MUDR12X_AP";Tend="1396";Tstart="1231";shortTE="F";uid="890afaf1-c4d2-416b-8adc-fcd763c73fba"
NW_020271757.1	RepeatMasker	DNA/hAT-Tip100	239730	240211	3610	-	.	ID="RND-1_FAMILY-192";Tend="1428";Tstart="948";shortTE="F";uid="46168437-84da-4a51-99e9-3251aeca32bb"
NW_020271757.1	RepeatMasker	DNA/hAT-hAT19	295171	295596	2939	-	.	ID="RND-4_FAMILY-4126";Tend="1414";Tstart="958";shortTE="F";uid="49bafdc9-4dfb-48fc-a17a-a5fbfd4e51f4"
NW_020271757.1	RepeatMasker	DNA/hAT-hATm	239403	239553	485	-	.	ID="RND-6_FAMILY-5003";Tend="811";Tstart="650";shortTE="F";uid="64632834-4d64-47ab-8f61-b66a444097bf"
NW_020271757.1	RepeatMasker	DNA	501532	501654	672	-	.	ID="TTAA9_AP";Tend="413";Tstart="291";shortTE="F";uid="78f5993d-676a-4745-bb21-31df44a3b216"
NW_020271757.1	RepeatMasker	DNA/hAT-hAT19	173878	174783	4174	-	.	ID="RND-1_FAMILY-72";Tend="1821";Tstart="928";shortTE="F";uid="50fe73b9-1ac3-4140-b3f5-bd8c6a9fd475"
NW_020271757.1	RepeatMasker	Unknown	1103824	1104202	2784	-	.	ID="RND-6_FAMILY-3981";Tend="1491";Tstart="1112";shortTE="F";uid="7cee7a4e-5614-41aa-b19b-9e11208b2fe5"
NW_020271757.1	RepeatMasker	DNA/hAT-Charlie	470389	470803	2472	-	.	ID="RND-1_FAMILY-91";Tend="1398";Tstart="956";shortTE="F";uid="f61a2294-a9ab-4cd8-ba0d-d9507f7cc590"
NW_020271757.1	RepeatMasker	LINE/RTE-BovB	373825	374100	559	-	.	ID="RND-6_FAMILY-9083";Tend="979";Tstart="701";shortTE="F";uid="cbd03f24-e74c-4a4c-8ba7-e66d40845f3f"
NW_020271757.1	RepeatMasker	Unknown	630810	631803	3796	-	.	ID="RND-6_FAMILY-4600";TEgroup="ctg_45%7CRND-6_FAMILY-4600%7C1";Tend="1882";Tstart="628";shortTE="F";uid="e32e2b2e-68e8-476b-ad2a-c8b411d53a64"
NW_020271757.1	RepeatMasker	Unknown	459950	460077	928	-	.	ID="RND-6_FAMILY-20381";Tend="1119";Tstart="989";shortTE="F";uid="fe5467e4-b758-4ad8-81c6-019e1ec2a5a4"
NW_020271757.1	RepeatMasker	DNA/TcMar-Mariner	237698	238061	417	-	.	ID="HALYOMORPHA_HALYS-6_FAMILY-2440";Tend="369";Tstart="11";shortTE="F";uid="6427e2c9-0297-48d2-8ea1-9bc56400b6e0"
NW_020271757.1	RepeatMasker	DNA/hAT-hAT19	608147	608903	2570	-	.	ID="DNA8-79_AP";Tend="833";Tstart="1";shortTE="F";uid="a43c5099-5456-4bcf-a928-13c53e0576f3"
NW_020271757.1	RepeatMasker	RC/Helitron	565958	566618	2174	-	.	ID="HELITRON-3_HMM";Tend="3157";Tstart="2496";shortTE="F";uid="81a77ad7-e1c6-464d-ad45-f550d31fb8c9"
NW_020271757.1	RepeatMasker	DNA/TcMar-Pogo	109546	109668	659	-	.	ID="rnd-5_family-3339";Tend="1049";Tstart="906";shortTE="F";uid="1d52b3f4-768c-438f-b8ba-e8bef511e9b0"
NW_020271757.1	RepeatMasker	LINE/RTE-BovB	387136	387369	1648	-	.	ID="RND-5_FAMILY-560";Tend="1522";Tstart="1290";shortTE="F";uid="24eaf08e-b586-4b3e-80ce-7820d71f24db"
NW_020271757.1	RepeatMasker	DNA/hAT-Charlie	374087	374219	708	-	.	ID="rnd-4_family-616";Tend="1216";Tstart="952";shortTE="F";uid="2c2bae04-830e-4b57-87db-18b6c01ec432"
NW_020271757.1	RepeatMasker	DNA	632874	633060	1167	-	.	ID="RND-5_FAMILY-648";Tend="1435";Tstart="1252";shortTE="F";uid="afc5b009-75bf-436e-a751-7656e13d2562"
NW_020271757.1	RepeatMasker	DNA/TcMar-Tc1	699722	700259	649	-	.	ID="MARINER-5_BM";Tend="1148";Tstart="608";shortTE="F";uid="212e10c0-40e3-4993-8788-d5450e8015ce"
NW_020271757.1	RepeatMasker	DNA/hAT-hAT19	233809	234174	1774	-	.	ID="RND-1_FAMILY-13";Tend="914";Tstart="513";shortTE="F";uid="7417b30e-4cd6-4eeb-8c10-571fbc0922fa"
NW_020271757.1	RepeatMasker	DNA/hAT	906590	907429	5643	-	.	ID="RND-1_FAMILY-345";Tend="1771";Tstart="946";shortTE="F";uid="b95cec01-abc4-44ed-9028-60576410dcf4"
NW_020271757.1	RepeatMasker	DNA/hAT-Tip100	1022104	1022489	1076	-	.	ID="RND-4_FAMILY-713";Tend="1387";Tstart="1016";shortTE="F";uid="f20aaa36-fa68-4d15-a6dd-821bea2f31f7"
NW_020271757.1	RepeatMasker	Unknown	1225620	1225975	2926	-	.	ID="RND-1_FAMILY-340";Tend="1324";Tstart="975";shortTE="F";uid="bc4993ea-35dc-4d33-a40a-bfcab45c7350"
NW_020271757.1	RepeatMasker	DNA/Kolobok-T2	864785	865063	1311	-	.	ID="KOLOBOK-2_AP";Tend="486";Tstart="166";shortTE="F";uid="bd425ebb-8816-4133-b2fc-d7d8f09f0f6d"
NW_020271757.1	RepeatMasker	Unknown	312151	312800	3016	-	.	ID="RND-5_FAMILY-4404";Tend="1395";Tstart="738";shortTE="F";uid="fe5624dc-1660-42be-8725-3645a6c368f6"
NW_020271757.1	RepeatMasker	DNA	473276	473490	796	-	.	ID="RND-6_FAMILY-16724";Tend="1905";Tstart="1595";shortTE="F";uid="12c407c3-efdb-44df-8f39-c67a89d2aebb"
NW_020271757.1	RepeatMasker	DNA/TcMar-Tc1	232563	232821	1636	-	.	ID="RND-5_FAMILY-166";Tend="1243";Tstart="980";shortTE="F";uid="0a1eaeda-959e-4421-8d0e-e1d42b2c7815"
NW_020271757.1	RepeatMasker	DNA/hAT-Tip100	617237	617346	796	-	.	ID="RND-5_FAMILY-4871";Tend="1068";Tstart="963";shortTE="F";uid="629e5590-ab3c-440d-8a7b-d9b0a2ca9f79"
NW_020271757.1	RepeatMasker	DNA/hAT-Tip100	1271122	1272029	651	-	.	ID="RND-6_FAMILY-2154";TEgroup="ctg_45%7CRND-6_FAMILY-2154%7C1";Tend="2518";Tstart="399";shortTE="F";uid="bc0fe686-92d2-4436-8d79-02bcea236676"
NW_020271757.1	RepeatMasker	DNA/hAT-Tip100	923959	925645	14710	-	.	ID="RND-4_FAMILY-2194";Tend="2421";Tstart="735";shortTE="F";uid="bf7944bd-6afb-49ff-b48c-c500a577e990"
NW_020271757.1	RepeatMasker	DNA/hAT-Tip100	385188	385331	905	-	.	ID="RND-6_FAMILY-18842";Tend="323";Tstart="183";shortTE="F";uid="7c1080a2-a0b8-4a0c-af2b-354f8d6f570d"
NW_020271757.1	RepeatMasker	Unknown	1235460	1235927	2915	-	.	ID="RND-5_FAMILY-14954";Tend="1515";Tstart="766";shortTE="F";uid="3819132a-408a-4d5a-a2e0-75c1a907cd39"
NW_020271757.1	RepeatMasker	DNA/Ginger-2	544959	545295	2517	-	.	ID="RND-1_FAMILY-248";Tend="1216";Tstart="867";shortTE="F";uid="72ad3a50-053f-4540-8f6c-64aea8be8f34"
NW_020271757.1	RepeatMasker	DNA/MULE-MuDR	138754	139475	453	-	.	ID="MUDR3X_AP";Tend="1837";Tstart="1060";shortTE="F";uid="99271e4b-1f14-4072-868e-d227e38cb5e4"
NW_020271757.1	RepeatMasker	DNA/hAT-Tip100	1046598	1046861	1678	-	.	ID="RND-1_FAMILY-259";Tend="1269";Tstart="983";shortTE="F";uid="45f99a5b-767f-40ab-af11-5417d37956a7"
NW_020271757.1	RepeatMasker	RC/Helitron	622049	622160	561	-	.	ID="RND-6_FAMILY-6950";Tend="692";Tstart="582";shortTE="F";uid="8442c7cf-80ca-4bf1-a416-262e4bba3d23"
NW_020271757.1	RepeatMasker	Unknown	1267378	1267673	779	-	.	ID="RND-6_FAMILY-5265";Tend="1375";Tstart="1074";shortTE="F";uid="63bd4ca6-1452-400e-837b-4d3aabee85c5"
NW_020271757.1	RepeatMasker	DNA/hAT-Charlie	299888	300302	1542	-	.	ID="RND-6_FAMILY-5825";TEgroup="ctg_45%7CRND-6_FAMILY-5825%7C1";Tend="1856";Tstart="710";shortTE="F";uid="44b8916c-ec23-41aa-8d03-d3b5172345e3"
NW_020271757.1	RepeatMasker	DNA/hAT-hAT19	1019373	1019855	1891	-	.	ID="HAT-N12_AP";Tend="492";Tstart="1";shortTE="F";uid="e2580566-7e93-40f7-8ef7-b09fb276ea59"
NW_020271757.1	RepeatMasker	Unknown	953032	953705	420	-	.	ID="RND-5_FAMILY-1158";TEgroup="ctg_45%7CRND-5_FAMILY-1158%7C1";Tend="1384";Tstart="772";shortTE="T";uid="d78254d1-15c0-4dbe-afd4-acdd947ad3e5"
NW_020271757.1	RepeatMasker	Unknown	826822	827165	511	-	.	ID="RND-6_FAMILY-5806";Tend="1207";Tstart="882";shortTE="F";uid="9699a717-1e2f-4924-a7cf-59d2f8d2a52d"
NW_020271757.1	RepeatMasker	Unknown	911652	912002	2526	-	.	ID="RND-1_FAMILY-175";Tend="1276";Tstart="924";shortTE="F";uid="437caaa0-5b2c-4824-86c1-904a2bb8e33c"
NW_020271757.1	RepeatMasker	DNA/MULE-MuDR	932252	933482	3034	-	.	ID="RND-5_FAMILY-2310";TEgroup="ctg_45%7CRND-5_FAMILY-2310%7C1";Tend="2083";Tstart="449";shortTE="F";uid="3ac35a15-26e8-4c09-8746-105362a4af78"
NW_020271757.1	RepeatMasker	DNA/hAT-hAT19	1223111	1223494	2262	-	.	ID="RND-4_FAMILY-212";Tend="1318";Tstart="920";shortTE="F";uid="0b5de409-fa13-4a9e-9b83-c58128c6216f"
NW_020271757.1	RepeatMasker	DNA	452951	453128	1186	-	.	ID="RND-1_FAMILY-16";Tend="1121";Tstart="938";shortTE="F";uid="b7f3b16d-568f-47d9-bc50-43a9df6fe7f9"
NW_020271757.1	RepeatMasker	DNA/hAT-Tip100	681174	681635	2648	-	.	ID="RND-5_FAMILY-1798";Tend="2042";Tstart="1559";shortTE="F";uid="4ce2907b-2cf9-41c9-ba7c-3cf6af0a2e0e"
NW_020271757.1	RepeatMasker	Unknown	1264266	1266567	15521	-	.	ID="RND-6_FAMILY-2731";Tend="2350";Tstart="73";shortTE="F";uid="8cf7b223-7cc6-4096-8010-fdf063c11405"
NW_020271757.1	RepeatMasker	DNA/MULE-MuDR	1072648	1073486	437	-	.	ID="RND-6_FAMILY-3538";TEgroup="ctg_45%7CRND-6_FAMILY-3538%7C1";Tend="2269";Tstart="202";shortTE="T";uid="73a69d75-99b0-4501-b273-df0fb4494fdd"
NW_020271757.1	RepeatMasker	DNA/hAT-hATm	1154369	1154807	715	-	.	ID="hat-7_ap";TEgroup="ctg_45%7Chat-7_ap%7C1";Tend="2951";Tstart="2816";shortTE="T";uid="22bc7e1c-b7df-4d9d-84fe-71056e15f3db"
NW_020271757.1	RepeatMasker	DNA/hAT-hAT19	65390	65703	1980	-	.	ID="RND-1_FAMILY-55";Tend="1750";Tstart="1420";shortTE="F";uid="42dc7c07-ade2-418a-9e8e-63bba2d94a66"
NW_020271757.1	RepeatMasker	DNA/TcMar-Tc1	811305	811486	435	-	.	ID="MARINER-N22_AG";Tend="1345";Tstart="1173";shortTE="F";uid="54cbc715-34a3-4c16-86b3-ba86b42d7a7a"
NW_020271757.1	RepeatMasker	DNA/hAT-Tip100	382353	382530	975	-	.	ID="RND-6_FAMILY-7986";Tend="1120";Tstart="957";shortTE="F";uid="e5aa4f0e-8c84-4f6a-8ec6-9661b6620d34"
NW_020271757.1	RepeatMasker	DNA/hAT-hAT19	133724	134111	2859	-	.	ID="RND-1_FAMILY-9";Tend="1202";Tstart="799";shortTE="F";uid="a4f06aba-cc73-4cf5-a69d-590fbaf1c8f1"
NW_020271757.1	RepeatMasker	Unknown	9555	9870	662	-	.	ID="RND-1_FAMILY-146";Tend="1111";Tstart="755";shortTE="F";uid="99a1552e-8105-44fb-92c2-ddf945204654"
NW_020271757.1	RepeatMasker	DNA/hAT-Tip100	566828	567136	1356	-	.	ID="RND-1_FAMILY-44";Tend="1146";Tstart="846";shortTE="F";uid="204b4f64-c3e1-4817-98ad-0a66324b47a4"
NW_020271757.1	RepeatMasker	DNA/TcMar-Pogo	87507	87671	496	-	.	ID="RND-6_FAMILY-1603";Tend="992";Tstart="825";shortTE="F";uid="027616b6-5283-4628-adc8-c0c9a8034902"
NW_020271757.1	RepeatMasker	DNA/MULE-MuDR	632543	632854	1487	-	.	ID="RND-6_FAMILY-11665";Tend="1072";Tstart="795";shortTE="F";uid="d9bba351-3192-4f79-9bb0-62bf951d7a83"
NW_020271757.1	RepeatMasker	DNA/hAT-hAT19	681635	682282	4782	-	.	ID="RND-1_FAMILY-440";Tend="1803";Tstart="1136";shortTE="F";uid="a12de5ad-ab42-42b2-8839-c97f6ade4d2b"
NW_020271757.1	RepeatMasker	DNA/Ginger	293928	294877	5712	-	.	ID="RND-6_FAMILY-5619";Tend="1881";Tstart="905";shortTE="F";uid="965a3ebc-97ed-449d-b611-b226dc9db93f"
NW_020271757.1	RepeatMasker	DNA/hAT-hAT19	622925	623959	1101	-	.	ID="rnd-6_family-1836";Tend="1668";Tstart="657";shortTE="F";uid="2324846f-fd5f-4d52-9e20-d7789c3ddbce"
NW_020271757.1	RepeatMasker	DNA/hAT-Tip100	61428	61717	1984	-	.	ID="RND-4_FAMILY-400";Tend="1263";Tstart="968";shortTE="F";uid="7e7c6ff5-9b79-42d0-8175-f03130a6e39f"
NW_020271757.1	RepeatMasker	DNA/hAT-Tip100	355268	355836	3843	-	.	ID="RND-6_FAMILY-4211";Tend="2875";Tstart="2351";shortTE="F";uid="3249fa85-1d42-497a-9353-02b73165096b"
NW_020271757.1	RepeatMasker	Unknown	865760	865904	753	-	.	ID="RND-6_FAMILY-7268";Tend="2232";Tstart="2114";shortTE="F";uid="d3c6ae8d-ae82-4738-acf2-68ffb4008ecd"
NW_020271757.1	RepeatMasker	RC/Helitron	383642	385189	12398	-	.	ID="RND-1_FAMILY-152";Tend="2745";Tstart="1093";shortTE="F";uid="a6ed8486-3654-420d-831d-6399118ca221"
NW_020271757.1	RepeatMasker	DNA/MULE-MuDR	588808	589056	1049	-	.	ID="MUDR12X_AP";Tend="1088";Tstart="799";shortTE="F";uid="d5bf88ca-a00b-4f5a-ace8-2b33c3635112"
NW_020271757.1	RepeatMasker	DNA/hAT-Tip100	505716	506094	1157	-	.	ID="RND-6_FAMILY-332";Tend="1327";Tstart="944";shortTE="F";uid="7b1a9323-e5b6-4651-a71e-43cc7359d711"
NW_020271757.1	RepeatMasker	LINE/I-Jockey	486785	486917	810	-	.	ID="RND-6_FAMILY-4160";Tend="3304";Tstart="3171";shortTE="F";uid="de9e0bbd-9cb4-4edb-b30a-33a4deaaf132"
NW_020271757.1	RepeatMasker	DNA/hAT	334103	334672	4034	-	.	ID="RND-6_FAMILY-575";Tend="1514";Tstart="932";shortTE="F";uid="bb64e7ac-2c46-48ad-8dde-cd64a49ceb13"
NW_020271757.1	RepeatMasker	DNA/hAT-hAT19	238483	238781	1787	-	.	ID="RND-6_FAMILY-1491";Tend="652";Tstart="361";shortTE="F";uid="685cbd0f-390f-4fc3-9217-cb609dc97fa5"
NW_020271757.1	RepeatMasker	Unknown	426280	426504	609	-	.	ID="RND-6_FAMILY-426";Tend="1495";Tstart="1278";shortTE="F";uid="b975a219-9b48-497b-bd06-548a37cc0750"
NW_020271757.1	RepeatMasker	DNA/hAT-Tip100	976574	976800	1173	-	.	ID="RND-6_FAMILY-332";Tend="1244";Tstart="1000";shortTE="F";uid="91d51b24-f7dd-4b11-b035-ed53c5af1b35"
NW_020271757.1	RepeatMasker	Unknown	1256419	1257321	2450	-	.	ID="RND-6_FAMILY-2923";Tend="1835";Tstart="966";shortTE="F";uid="b9939e14-6956-4b5b-a5cb-609f4bd85a1e"
NW_020271757.1	RepeatMasker	Unknown	756862	757072	1526	-	.	ID="RND-1_FAMILY-92";Tend="1180";Tstart="965";shortTE="F";uid="c80a441f-b006-434e-8602-5717b45a29b9"
NW_020271757.1	RepeatMasker	DNA/PIF-Harbinger	602705	602962	470	-	.	ID="HARBINGER-1_DW";Tend="2278";Tstart="2025";shortTE="F";uid="7488b94c-1370-4c88-b826-3b5449efe246"
NW_020271757.1	RepeatMasker	DNA/MULE-MuDR	1021663	1021944	820	-	.	ID="RND-6_FAMILY-192";Tend="320";Tstart="45";shortTE="F";uid="35c96c61-c7e2-49a2-9a10-d7fa3a861fca"
NW_020271757.1	RepeatMasker	DNA/PIF-Harbinger	551336	553332	5576	-	.	ID="RND-6_FAMILY-15982";Tend="2521";Tstart="590";shortTE="F";uid="2d83f24a-75eb-47f6-82b2-960adf71c9fb"
NW_020271757.1	RepeatMasker	Unknown	1127118	1127388	714	-	.	ID="RND-6_FAMILY-28025";TEgroup="ctg_45%7CRND-6_FAMILY-28025%7C1";Tend="1398";Tstart="976";shortTE="F";uid="82df5785-6e79-4c91-aef7-880aac2f9a23"
NW_020271757.1	RepeatMasker	DNA/hAT-Tip100	696928	697344	2866	-	.	ID="RND-4_FAMILY-1044";Tend="1333";Tstart="910";shortTE="F";uid="5dbd2203-461a-4e6b-a5d4-e07cf5eb035c"
NW_020271757.1	RepeatMasker	DNA/hAT-Charlie	968077	968309	1420	-	.	ID="RND-6_FAMILY-5390";Tend="1430";Tstart="1196";shortTE="F";uid="5c26135b-61fe-4442-9a28-93a55e573a1c"
NW_020271757.1	RepeatMasker	DNA/hAT-Tip100	987725	988049	1468	-	.	ID="RND-1_FAMILY-44";Tend="1312";Tstart="960";shortTE="F";uid="41956958-480c-4371-a4f3-aae1d04abd55"
NW_020271757.1	RepeatMasker	LINE/I-Jockey	688600	689625	1172	-	.	ID="RND-6_FAMILY-14158";Tend="2620";Tstart="1498";shortTE="F";uid="5b38390e-5660-48f8-8c90-95e281c5d45b"
NW_020271757.1	RepeatMasker	DNA/hAT-Tip100	177534	178193	663	-	.	ID="RND-6_FAMILY-2156";TEgroup="ctg_45%7CRND-6_FAMILY-2156%7C1";Tend="2452";Tstart="136";shortTE="F";uid="f3f13a0c-8a2b-4e76-9b66-383796a8e658"
NW_020271757.1	RepeatMasker	LINE/RTE-BovB	535382	536437	5598	-	.	ID="RND-6_FAMILY-719";Tend="2250";Tstart="1058";shortTE="F";uid="5a618f3e-2cf2-4c84-a20a-aec9abb096bb"
NW_020271757.1	RepeatMasker	Unknown	1176781	1177196	2246	-	.	ID="RND-1_FAMILY-136";Tend="1685";Tstart="1282";shortTE="F";uid="f5892c1c-436d-4988-8b9c-83a9b558ad1d"
NW_020271757.1	RepeatMasker	Unknown	303974	304283	1687	-	.	ID="RND-6_FAMILY-1876";Tend="1109";Tstart="799";shortTE="F";uid="29105982-ef09-4b09-94d5-0f3cf6fc0e6f"
NW_020271757.1	RepeatMasker	RC/Helitron	455152	455838	5369	-	.	ID="RND-1_FAMILY-45";Tend="2400";Tstart="1715";shortTE="F";uid="ccee8564-1d29-47c9-a294-6915d7997e8c"
NW_020271757.1	RepeatMasker	Unknown	234093	234877	5976	-	.	ID="RND-5_FAMILY-598";Tend="1447";Tstart="659";shortTE="F";uid="79439ac2-135e-4a6b-a5b6-d15d542206eb"
NW_020271757.1	RepeatMasker	DNA/hAT	1189332	1190078	5366	-	.	ID="RND-5_FAMILY-3136";Tend="1706";Tstart="965";shortTE="F";uid="aa46e0f4-3a00-432a-98de-4699682688c8"
NW_020271757.1	RepeatMasker	DNA/hAT-Charlie	202781	203105	1478	-	.	ID="RND-1_FAMILY-58";TEgroup="ctg_45%7CRND-1_FAMILY-58%7C1";Tend="1381";Tstart="952";shortTE="F";uid="718ecf8e-2a4d-4235-9ae3-dbed823ad8e0"
NW_020271757.1	RepeatMasker	DNA/hAT-Tip100	980772	981028	1892	-	.	ID="RND-1_FAMILY-168";Tend="1233";Tstart="977";shortTE="F";uid="b54863fc-e2cf-48d9-8d65-41a864180240"
NW_020271757.1	RepeatMasker	DNA/hAT-Tip100	169504	170136	3475	-	.	ID="RND-5_FAMILY-9407";Tend="1448";Tstart="807";shortTE="F";uid="e8cc6dce-501d-4389-8c57-dc51e18f1071"
NW_020271757.1	RepeatMasker	DNA/hAT-Tip100	642978	643782	5608	-	.	ID="RND-5_FAMILY-6082";Tend="1654";Tstart="847";shortTE="F";uid="34e1408e-e1dc-422b-b764-038798a35eed"
NW_020271757.1	RepeatMasker	Unknown	1200120	1200553	2939	-	.	ID="RND-4_FAMILY-504";Tend="1405";Tstart="960";shortTE="F";uid="2e5f173a-6f07-4066-890c-02d1aeb05fad"
NW_020271757.1	RepeatMasker	DNA/hAT-hAT19	424215	424838	3982	-	.	ID="RND-6_FAMILY-1007";Tend="1682";Tstart="991";shortTE="F";uid="dc72193f-b029-421d-9a48-e8779f16a424"
NW_020271757.1	RepeatMasker	Unknown	708963	709108	442	-	.	ID="RND-5_FAMILY-756";Tend="1889";Tstart="1740";shortTE="F";uid="a5c0bb18-04d3-47bd-a568-a15512ea3c6f"
NW_020271757.1	RepeatMasker	Unknown	391788	391893	487	-	.	ID="RND-5_FAMILY-1643";Tend="870";Tstart="746";shortTE="F";uid="3110ae96-1d1d-4638-9960-d31ad7ec3832"
NW_020271757.1	RepeatMasker	DNA/hAT-Ac	555668	555863	791	-	.	ID="RND-5_FAMILY-4870";Tend="1397";Tstart="1190";shortTE="F";uid="07dc8b28-4494-4066-85da-587b92f1abd9"
NW_020271757.1	RepeatMasker	DNA/hAT?	878582	878789	571	-	.	ID="RND-6_FAMILY-3403";Tend="391";Tstart="259";shortTE="F";uid="ef684246-7ce5-4849-886e-eefc9d69e040"
NW_020271757.1	RepeatMasker	DNA/hAT-Charlie	659084	659513	1276	-	.	ID="RND-5_FAMILY-2624";Tend="1332";Tstart="962";shortTE="F";uid="a416c238-e536-4430-aa25-4a9b084f26e4"
NW_020271757.1	RepeatMasker	DNA/hAT	247286	247590	2254	-	.	ID="RND-1_FAMILY-371";Tend="1613";Tstart="1300";shortTE="F";uid="8771b026-c9ca-426b-8a76-c4649b95ab8d"
NW_020271757.1	RepeatMasker	DNA	108518	109047	3505	-	.	ID="RND-1_FAMILY-23";Tend="1486";Tstart="965";shortTE="F";uid="d3f0a118-68e4-4604-be8c-c4322a471fee"
NW_020271757.1	RepeatMasker	DNA/hAT-Tip100	356200	357592	10244	-	.	ID="RND-6_FAMILY-4211";Tend="2355";Tstart="1000";shortTE="F";uid="f5d1f032-585e-4d4d-89dd-19eb381f2435"
NW_020271757.1	RepeatMasker	Unknown	386630	387034	1595	-	.	ID="RND-6_FAMILY-2568";Tend="1318";Tstart="899";shortTE="F";uid="d1349e67-c152-42ee-9abc-8d156710afc7"
NW_020271757.1	RepeatMasker	DNA/hAT-Charlie	528189	528591	2490	-	.	ID="RND-6_FAMILY-9140";Tend="1326";Tstart="957";shortTE="F";uid="aba2006f-8d7d-42fb-8843-dc9339e9f5d1"
NW_020271757.1	RepeatMasker	Unknown	816676	817359	4912	-	.	ID="RND-1_FAMILY-136";Tend="1684";Tstart="1002";shortTE="F";uid="06f54480-693f-453c-8d53-70b80fa3eab8"
NW_020271757.1	RepeatMasker	DNA/hAT	96784	97112	1895	-	.	ID="RND-3_FAMILY-12";Tend="1336";Tstart="1015";shortTE="F";uid="3468be7b-648d-404c-876d-1a34729626c6"
NW_020271757.1	RepeatMasker	Unknown	203185	203362	447	-	.	ID="RND-4_FAMILY-1193";Tend="1138";Tstart="973";shortTE="F";uid="1a821c32-111a-4f92-89bf-e191b8c3d5f5"
NW_020271757.1	RepeatMasker	LINE/I-Jockey	1240554	1244505	26505	-	.	ID="RND-6_FAMILY-12546";Tend="3440";Tstart="83";shortTE="F";uid="7afa915f-bf76-48cc-bf2f-9240ce646fa3"
NW_020271757.1	RepeatMasker	Unknown	1114693	1114835	697	-	.	ID="RND-1_FAMILY-415";Tend="994";Tstart="855";shortTE="F";uid="8c55f32b-38a8-4dad-9dbf-65494b914fb7"
NW_020271757.1	RepeatMasker	DNA/Ginger	712606	713342	4333	-	.	ID="RND-6_FAMILY-5619";Tend="1771";Tstart="1041";shortTE="F";uid="9668fe45-8505-4824-8743-7ad8d625910d"
NW_020271757.1	RepeatMasker	Unknown	813422	813953	3595	-	.	ID="RND-4_FAMILY-2430";Tend="1441";Tstart="925";shortTE="F";uid="cf409de1-ecd8-4162-a2ed-8e3715904e8c"
NW_020271757.1	RepeatMasker	DNA/PiggyBac	484745	485724	658	-	.	ID="PIGGYBAC-12_LMI";Tend="2073";Tstart="1131";shortTE="F";uid="6f8a59c3-df0b-4981-8bb5-8d3c2c14bdcc"
NW_020271757.1	RepeatMasker	RC/Helitron	1015720	1016065	1298	-	.	ID="HELITRON-1_RPR";Tend="716";Tstart="459";shortTE="F";uid="8f78ce1a-a76c-4d23-b93c-90da2633d458"
NW_020271757.1	RepeatMasker	Unknown	964269	964380	448	-	.	ID="RND-4_FAMILY-909";Tend="1062";Tstart="955";shortTE="F";uid="de04fbed-7263-4672-b351-197a49f60671"
NW_020271757.1	RepeatMasker	DNA/Kolobok-E	1254716	1255179	2122	-	.	ID="RND-6_FAMILY-1716";Tend="1027";Tstart="548";shortTE="F";uid="6b45a047-27c1-473d-988b-2d9c8bf63b10"
NW_020271757.1	RepeatMasker	DNA	575694	576457	4469	-	.	ID="RND-6_FAMILY-5550";Tend="1285";Tstart="511";shortTE="F";uid="322917e0-c67c-4d72-9731-e192f863dceb"
NW_020271757.1	RepeatMasker	DNA	929313	929602	1075	-	.	ID="RND-1_FAMILY-16";Tend="1121";Tstart="847";shortTE="F";uid="dea050d6-1076-416e-843c-08e943e2d3f2"
NW_020271757.1	RepeatMasker	DNA/hAT-Charlie	238873	239281	836	-	.	ID="RND-5_FAMILY-1387";TEgroup="ctg_45%7CRND-5_FAMILY-1387%7C1";Tend="1097";Tstart="794";shortTE="F";uid="cee64a35-0f71-4005-84ea-b2f66bbd04f7"
NW_020271757.1	RepeatMasker	DNA/hAT-Charlie	178175	178465	1811	-	.	ID="RND-6_FAMILY-1048";Tend="429";Tstart="133";shortTE="F";uid="baeb6aa8-0c5b-4763-81ad-2d2e5d304cba"
NW_020271757.1	RepeatMasker	DNA/hAT-Charlie	1232643	1232856	893	-	.	ID="RND-6_FAMILY-3635";Tend="1577";Tstart="1360";shortTE="F";uid="6f61e7b2-3b66-42d2-ad4d-9fc5463f21bb"
NW_020271757.1	RepeatMasker	DNA/hAT-Tip100	347708	348956	1945	-	.	ID="RND-4_FAMILY-529";Tend="2055";Tstart="863";shortTE="F";uid="4e83106f-1636-4430-badb-2f43b979ee41"
NW_020271757.1	RepeatMasker	DNA/TcMar-Tigger	757081	757460	976	-	.	ID="RND-6_FAMILY-6339";Tend="1498";Tstart="1118";shortTE="F";uid="7785a3b7-c075-45e1-905b-27609d6ef71e"
NW_020271757.1	RepeatMasker	LINE/I-Jockey	1248894	1250257	732	-	.	ID="RND-1_FAMILY-418";Tend="1849";Tstart="473";shortTE="F";uid="8b0e4b7c-e7ff-4e02-9037-eb08bddf9f58"
NW_020271757.1	RepeatMasker	Unknown	107288	107567	1294	-	.	ID="RND-5_FAMILY-1154";Tend="1235";Tstart="953";shortTE="F";uid="23b1b7a8-bb45-407e-9ae3-9f2767b4b76b"
NW_020271757.1	RepeatMasker	DNA/hAT	333659	333901	1622	-	.	ID="RND-6_FAMILY-575";Tend="1743";Tstart="1501";shortTE="F";uid="4120ae48-3f42-4d77-94ee-f6f22aa0ec39"
NW_020271757.1	RepeatMasker	DNA/TcMar-Tigger	510132	511697	8070	-	.	ID="RND-6_FAMILY-1429";Tend="1589";Tstart="10";shortTE="F";uid="b6cf15c8-675a-4bbd-8b7b-fcb1dc3f82e3"
NW_020271757.1	RepeatMasker	Unknown	683667	683822	1025	-	.	ID="RND-5_FAMILY-5876";Tend="986";Tstart="829";shortTE="F";uid="29758dc6-577c-4dff-8c17-cc3a5ee75e60"
NW_020271757.1	RepeatMasker	DNA/Kolobok-E	142158	142695	3652	-	.	ID="RND-5_FAMILY-1732";Tend="1470";Tstart="927";shortTE="F";uid="4fceb3eb-0035-4206-bc7c-e2069a9212da"
NW_020271757.1	RepeatMasker	DNA/hAT-Ac	61226	61430	1219	-	.	ID="RND-6_FAMILY-32309";Tend="1442";Tstart="1218";shortTE="F";uid="fb1800dc-b24f-4f14-8a60-12dba11a7db3"
NW_020271757.1	RepeatMasker	Unknown	935724	935891	1340	-	.	ID="RND-1_FAMILY-86";Tend="1146";Tstart="982";shortTE="F";uid="2fc9414f-ef93-4cbc-8cfa-bb6b0a73ce33"
NW_020271757.1	RepeatMasker	Unknown	589230	589514	1825	-	.	ID="RND-1_FAMILY-70";Tend="1083";Tstart="804";shortTE="F";uid="4a686411-81e2-4217-b9fe-b37bd20ec0ae"
NW_020271757.1	RepeatMasker	DNA/hAT-Ac	902785	903985	7311	-	.	ID="RND-6_FAMILY-11196";Tend="1911";Tstart="783";shortTE="F";uid="b87a277f-e01b-472b-b4bf-57fa4f097f0d"
NW_020271757.1	RepeatMasker	DNA/hAT-Tip100	981948	982094	899	-	.	ID="RND-6_FAMILY-22307";Tend="1696";Tstart="1544";shortTE="F";uid="1fae259d-7488-4970-b3bf-6c1e167e3f11"
NW_020271757.1	RepeatMasker	Unknown	108008	108159	770	-	.	ID="RND-6_FAMILY-486";Tend="1593";Tstart="1440";shortTE="F";uid="03f69f20-17c0-44f0-8554-e678acb55212"
NW_020271757.1	RepeatMasker	Unknown	1076518	1076967	3057	-	.	ID="RND-6_FAMILY-4804";Tend="1344";Tstart="918";shortTE="F";uid="37fa4a25-df61-4020-b74a-747ab3649239"
NW_020271757.1	RepeatMasker	DNA/Kolobok-E	264007	264214	1398	-	.	ID="RND-5_FAMILY-1732";Tend="1501";Tstart="1292";shortTE="F";uid="25ac4564-f26d-446e-9991-cf5228576bc0"
NW_020271757.1	RepeatMasker	Unknown	269859	270087	1950	-	.	ID="RND-1_FAMILY-340";Tend="1326";Tstart="1098";shortTE="F";uid="b6bf6580-d469-41ae-a888-79297ee0861a"
NW_020271757.1	RepeatMasker	RC/Helitron	507728	508171	2808	-	.	ID="RND-5_FAMILY-4141";Tend="1373";Tstart="922";shortTE="F";uid="de98b84a-c0a2-4632-a512-3ef2d380dec4"
NW_020271757.1	RepeatMasker	DNA/hAT-Tip100	62852	63498	4774	-	.	ID="RND-5_FAMILY-1137";Tend="1154";Tstart="505";shortTE="F";uid="ceb2369d-4ab2-4eb6-9adc-2e62385c54d8"
NW_020271757.1	RepeatMasker	LINE/I-Jockey	689862	690900	1172	-	.	ID="RND-6_FAMILY-14158";Tend="1497";Tstart="358";shortTE="F";uid="7dd7e6b8-324a-4ef1-b05e-4fca2c01301f"
NW_020271757.1	RepeatMasker	DNA/hAT-Tip100	725109	726687	9784	-	.	ID="RND-5_FAMILY-1724";Tend="2346";Tstart="730";shortTE="F";uid="4c87161b-c874-4c83-82ec-385d7b25c1ed"
NW_020271757.1	RepeatMasker	Unknown	1167841	1168404	2539	-	.	ID="RND-6_FAMILY-5051";Tend="2152";Tstart="1569";shortTE="F";uid="03166417-5168-4a7c-9f3d-f3c0da9965f7"
NW_020271757.1	RepeatMasker	Unknown	233054	233306	2023	-	.	ID="RND-5_FAMILY-598";Tend="1687";Tstart="1439";shortTE="F";uid="de8d44cd-bf42-4876-b95b-5518c3f80b47"
NW_020271757.1	RepeatMasker	DNA/hAT-Tip100	1198228	1198858	3815	-	.	ID="RND-5_FAMILY-4298";Tend="1500";Tstart="879";shortTE="F";uid="a923cb91-ca9d-4c7f-9c49-6f2806b70219"
NW_020271757.1	RepeatMasker	DNA/hAT-Tip100	61977	62278	2061	-	.	ID="RND-1_FAMILY-35";Tend="1834";Tstart="1535";shortTE="F";uid="8ba5d8c5-ceb0-44e9-95a4-cfe49e934820"
NW_020271757.1	RepeatMasker	Unknown	1201659	1201760	682	-	.	ID="RND-6_FAMILY-3131";Tend="1480";Tstart="1377";shortTE="F";uid="f0175a89-6ba7-4cb4-9736-4889a9937cd0"
NW_020271757.1	RepeatMasker	DNA/hAT-Tip100	1124745	1125174	1242	-	.	ID="RND-6_FAMILY-11892";Tend="1538";Tstart="1048";shortTE="F";uid="ece86669-c886-4989-a3f9-6093da5fd757"
NW_020271757.1	RepeatMasker	DNA/hAT-Tip100	1205866	1206165	1428	-	.	ID="RND-5_FAMILY-801";Tend="1186";Tstart="857";shortTE="F";uid="8c1c8c3d-a102-4e8b-914e-1a71ea977e02"
NW_020271757.1	RepeatMasker	DNA/hAT-hAT19	542847	543043	558	-	.	ID="DNA8-64_AP";Tend="535";Tstart="351";shortTE="F";uid="559889cb-4d29-49a6-adef-797dc30f20b3"
NW_020271757.1	RepeatMasker	Unknown	532970	533364	873	-	.	ID="RND-1_FAMILY-94";TEgroup="ctg_45%7CRND-1_FAMILY-94%7C1";Tend="1149";Tstart="939";shortTE="F";uid="5c0980b4-42fc-46e2-ac0a-b4e1af0007ac"
NW_020271757.1	RepeatMasker	LINE/RTE-BovB	635836	637101	9430	-	.	ID="RND-1_FAMILY-143";Tend="2145";Tstart="899";shortTE="F";uid="1847861e-fcf8-44d0-9306-10e100bf8298"
NW_020271757.1	RepeatMasker	DNA/hAT?	556210	557000	5803	-	.	ID="RND-6_FAMILY-4212";Tend="1726";Tstart="925";shortTE="F";uid="b371ca4c-40d3-4cf1-9303-cfc745019568"
NW_020271757.1	RepeatMasker	DNA/hAT-Tip100	1487	1731	1921	-	.	ID="RND-1_FAMILY-259";Tend="1237";Tstart="983";shortTE="F";uid="d16e24d3-39e0-4c98-a9e3-abb7fff6ea90"
NW_020271757.1	RepeatMasker	DNA/hAT-Tip100	998133	999063	6333	-	.	ID="RND-5_FAMILY-1634";Tend="1892";Tstart="932";shortTE="F";uid="3e24f946-1969-46bd-9f1f-8617ca371995"
NW_020271757.1	RepeatMasker	RC/Helitron	507386	507568	1094	-	.	ID="RND-5_FAMILY-4141";Tend="1577";Tstart="1386";shortTE="F";uid="b9b603cb-f6ae-4c58-93d1-851974f10069"
NW_020271757.1	RepeatMasker	DNA/hAT-Tip100	26215	26505	1390	-	.	ID="RND-4_FAMILY-1044";Tend="1337";Tstart="1029";shortTE="F";uid="2ba7d508-5acb-43db-a721-659cfc763602"
NW_020271757.1	RepeatMasker	DNA/hAT-hAT19	131417	132065	4855	-	.	ID="RND-1_FAMILY-9";Tend="1847";Tstart="1193";shortTE="F";uid="507a2b54-6036-4b01-ac54-b5877a846ad2"
NW_020271757.1	RepeatMasker	Unknown	397232	397367	837	-	.	ID="RND-1_FAMILY-294";Tend="1064";Tstart="928";shortTE="F";uid="b56d3346-381b-41b2-9e5c-9e79415971f3"
NW_020271757.1	RepeatMasker	DNA/hAT-Ac	26048	26221	893	-	.	ID="RND-4_FAMILY-981";Tend="2026";Tstart="1850";shortTE="F";uid="10a35efa-533c-4b45-a022-d1a9cee9a797"
NW_020271757.1	RepeatMasker	Unknown	1046109	1046224	534	-	.	ID="RND-1_FAMILY-313";Tend="1082";Tstart="971";shortTE="F";uid="4826c8fa-3132-40ec-a5d1-a3f309590e29"
NW_020271757.1	RepeatMasker	Unknown	1015063	1015255	1284	-	.	ID="RND-6_FAMILY-4804";Tend="1143";Tstart="928";shortTE="F";uid="8023b7b0-24a6-43e7-ae8d-d74bfce2ae7c"
NW_020271757.1	RepeatMasker	LINE/RTE-BovB	74603	74905	1827	-	.	ID="RND-5_FAMILY-575";Tend="1396";Tstart="1095";shortTE="F";uid="c0f621dd-d653-4194-a4e6-1b294179f247"
NW_020271757.1	RepeatMasker	Unknown	655077	655256	1151	-	.	ID="RND-6_FAMILY-15978";Tend="1137";Tstart="957";shortTE="F";uid="d4cfc48f-312a-4da9-9d16-79f624bdb26f"
NW_020271757.1	RepeatMasker	LINE/RTE-BovB	1072406	1072639	1319	-	.	ID="RND-5_FAMILY-12515";Tend="1545";Tstart="1277";shortTE="F";uid="9a567e90-8a03-4cfc-8c16-7590fa93661b"
NW_020271757.1	RepeatMasker	LINE/I-Jockey	458379	458581	1133	-	.	ID="RND-6_FAMILY-3426";Tend="437";Tstart="231";shortTE="F";uid="3f3e2c3f-89f5-4028-8576-adb073ea32bd"
NW_020272162.1	RepeatMasker	DNA	2562	3132	3818	+	.	ID="RND-5_FAMILY-451";Tend="1588";Tstart="991";shortTE="F";uid="87097fde-2205-4538-ad52-c34a8ace9a4d"
NW_020272163.1	RepeatMasker	LINE/R2	1267	2557	1476	-	.	ID="R2-2_API";Tend="1766";Tstart="476";shortTE="F";uid="b2f75043-ed98-40ee-9901-e4c78c2d546e"
NW_020272164.1	RepeatMasker	Unknown	1978	2579	1277	+	.	ID="RND-1_FAMILY-449";Tend="1576";Tstart="980";shortTE="F";uid="f8a3063f-d208-4f87-902b-277d72d4a39b"
NW_020272164.1	RepeatMasker	DNA/hAT-hAT19	2774	3083	828	+	.	ID="RND-6_FAMILY-32";Tend="1175";Tstart="829";shortTE="F";uid="d09f96b9-30e0-4e58-b7e8-d75eec1664d4"
NW_020272164.1	RepeatMasker	DNA/hAT-Tip100	5067	5365	529	-	.	ID="RND-6_FAMILY-1638";Tend="1600";Tstart="1309";shortTE="F";uid="68d1e01b-77a0-4559-b673-b7bef62ed447"
NW_020272164.1	RepeatMasker	LINE/I	3068	3641	1110	-	.	ID="RND-6_FAMILY-4057";Tend="1193";Tstart="618";shortTE="F";uid="a6de21f0-4423-442a-b483-c2d8e8a4183e"
NW_020272164.1	RepeatMasker	Unknown	1149	1401	1295	-	.	ID="RND-5_FAMILY-1154";Tend="1197";Tstart="954";shortTE="F";uid="e670fdcb-a089-4b8b-83f7-6600187b7dde"
NW_020272165.1	RepeatMasker	DNA/CMC-Transib	7687	8267	630	+	.	ID="rnd-6_family-3861";Tend="1602";Tstart="1111";shortTE="F";uid="61531b32-f827-415f-b29f-a2d927cabf4d"
NW_020272165.1	RepeatMasker	DNA/CMC-Transib	6126	6777	570	+	.	ID="RND-6_FAMILY-2945";Tend="1700";Tstart="1089";shortTE="F";uid="56290b9d-a40e-4b2c-8547-fd74f34477c8"
NW_020272165.1	RepeatMasker	DNA/hAT-Ac	11642	14679	26263	+	.	ID="RND-6_FAMILY-2440";Tend="3325";Tstart="270";shortTE="F";uid="9b0b8123-bb98-449f-862a-b2a750f17ef8"
NW_020272165.1	RepeatMasker	Unknown	14674	15964	5620	-	.	ID="RND-1_FAMILY-153";Tend="1537";Tstart="174";shortTE="F";uid="dbbc81e3-2ecc-4748-95f9-49db595c732d"
NW_020272165.1	RepeatMasker	RC/Helitron	2202	5206	13382	-	.	ID="RND-6_FAMILY-3121";Tend="3506";Tstart="4";shortTE="F";uid="82454ef7-3c69-4f49-afe3-20d10d37be81"
NW_020272165.1	RepeatMasker	DNA/PiggyBac	105	1146	1050	-	.	ID="piggybac-n4_lmi";Tend="1759";Tstart="357";shortTE="F";uid="6349a9cc-debb-41cb-88f8-e9224f520d3b"
NW_020272166.1	RepeatMasker	DNA	6324	6509	477	+	.	ID="RND-5_FAMILY-714";Tend="2048";Tstart="1863";shortTE="F";uid="835bcbb8-606c-4c07-af21-45d2612e9a78"
NW_020272166.1	RepeatMasker	Unknown	1407	2143	4406	+	.	ID="RND-1_FAMILY-126";Tend="1632";Tstart="848";shortTE="F";uid="8a6c8cea-04b8-493e-b632-e850df92dac0"
NW_020272166.1	RepeatMasker	Unknown	152	271	797	+	.	ID="RND-6_FAMILY-9079";Tend="298";Tstart="180";shortTE="F";uid="76a85f21-fcba-46af-9b5d-ac1d0d71182f"
NW_020272166.1	RepeatMasker	LINE/RTE-BovB	422	560	462	-	.	ID="RND-5_FAMILY-8106";Tend="2159";Tstart="2015";shortTE="F";uid="db8420fb-3f38-4102-bae2-4e98bfff7c97"
NW_020272166.1	RepeatMasker	DNA	2526	3027	3094	-	.	ID="RND-5_FAMILY-1507";Tend="1972";Tstart="1468";shortTE="F";uid="5945614a-ac16-4d0d-b4bd-b8849fd15a01"
NW_020272166.1	RepeatMasker	DNA/MULE-MuDR	3035	3238	1559	-	.	ID="RND-6_FAMILY-1427";Tend="1709";Tstart="1505";shortTE="F";uid="f42baf5c-0187-4f74-b9fb-9bb483a053d0"
NW_020272166.1	RepeatMasker	DNA/hAT-Tip100	1006	1446	782	-	.	ID="RND-1_FAMILY-293";TEgroup="ctg_454%7CRND-1_FAMILY-293%7C1";Tend="1722";Tstart="1093";shortTE="F";uid="3507f255-6de4-452a-8fd0-17792b80e02d"
NW_020272166.1	RepeatMasker	DNA/hAT-Tip100	6430	6591	513	-	.	ID="RND-5_FAMILY-153";Tend="1306";Tstart="1146";shortTE="F";uid="c2ed63ae-1aa8-4a2a-b9de-7cadcc3371c2"
NW_020272167.1	RepeatMasker	RC/Helitron	774	898	1042	+	.	ID="RND-6_FAMILY-11790";Tend="2074";Tstart="1950";shortTE="F";uid="e439e10f-413e-4bf6-90a0-cb553f89bf1c"
NW_020272167.1	RepeatMasker	LINE/RTE-BovB	1655	1898	502	+	.	ID="RND-6_FAMILY-9083";Tend="875";Tstart="612";shortTE="F";uid="b1c00de2-63d9-478a-a433-112c7a309421"
NW_020272167.1	RepeatMasker	LTR/Gypsy	4186	4540	1379	+	.	ID="RND-5_FAMILY-285";Tend="1925";Tstart="1623";shortTE="F";uid="c3934878-5bfb-4fb6-a908-37e121a38a90"
NW_020272167.1	RepeatMasker	RC/Helitron	911	1104	1021	+	.	ID="RND-1_FAMILY-45";Tend="2470";Tstart="2274";shortTE="F";uid="de5bca9a-e5c0-481a-9c94-947e14fab86f"
NW_020272167.1	RepeatMasker	DNA/TcMar-Mariner	8254	8660	2145	-	.	ID="MARINER-30_RPR";Tend="1326";Tstart="912";shortTE="F";uid="34f3cbdd-2c92-4c9c-b9f7-54c697189dc1"
NW_020272167.1	RepeatMasker	Unknown	1047	1716	3204	-	.	ID="RND-6_FAMILY-4818";Tend="1574";Tstart="938";shortTE="F";uid="97d66bcb-15cf-4b8b-9cab-66bdd387995b"
NW_020272167.1	RepeatMasker	RC/Helitron	1954	2874	7896	-	.	ID="RND-6_FAMILY-11156";Tend="1964";Tstart="1037";shortTE="F";uid="0b32abcf-8f85-4ea0-b091-4f1f5730eca6"
NW_020272167.1	RepeatMasker	Unknown	3935	4057	911	-	.	ID="RND-5_FAMILY-5135";Tend="1085";Tstart="966";shortTE="F";uid="538fc13d-9738-4df2-84a8-50e6b19f63b5"
NW_020272168.1	RepeatMasker	DNA	8350	8450	471	+	.	ID="RND-5_FAMILY-8252";Tend="1128";Tstart="1042";shortTE="F";uid="57ad41b3-479b-4047-89a6-945004dd37f3"
NW_020272168.1	RepeatMasker	DNA	8444	8939	3731	-	.	ID="RND-1_FAMILY-408";Tend="1535";Tstart="1048";shortTE="F";uid="545cec98-caa5-4fcb-b161-f2ca0653e9a5"
NW_020272168.1	RepeatMasker	DNA/hAT-Charlie	5525	6440	8050	-	.	ID="RND-6_FAMILY-3267";Tend="1556";Tstart="641";shortTE="F";uid="8b4e2827-3572-43ce-8a66-8750fa308372"
NW_020272168.1	RepeatMasker	Unknown	2105	2524	1916	-	.	ID="RND-1_FAMILY-313";Tend="1366";Tstart="972";shortTE="F";uid="c1c428cc-fd42-4d11-9746-e90a6f17900d"
NW_020272168.1	RepeatMasker	DNA/hAT-Charlie	1327	1454	602	-	.	ID="RND-4_FAMILY-616";Tend="1349";Tstart="1222";shortTE="F";uid="c7afcc89-39ac-4d9a-98ba-fbbe35d1645b"
NW_020272169.1	RepeatMasker	Unknown	973	1121	695	+	.	ID="RND-1_FAMILY-456";Tend="1962";Tstart="1804";shortTE="F";uid="cc96b1ed-22ba-4596-aef8-06905764599b"
NW_020272169.1	RepeatMasker	DNA/hAT-Tip100	804	965	820	+	.	ID="RND-1_FAMILY-64";Tend="1771";Tstart="1603";shortTE="F";uid="61cf73fc-3665-430d-9997-86d64de37a27"
NW_020272169.1	RepeatMasker	DNA/TcMar-Pogo	172	448	1723	+	.	ID="RND-6_FAMILY-2651";Tend="430";Tstart="148";shortTE="F";uid="63e9084e-65b1-421a-b42a-87b34f376aa6"
NW_020272169.1	RepeatMasker	DNA/hAT-Charlie	5036	5173	849	+	.	ID="RND-5_FAMILY-771";Tend="1987";Tstart="1854";shortTE="F";uid="5e35ddf2-f8e8-4d7e-9c74-ad9dbe197fe2"
NW_020272169.1	RepeatMasker	LINE/RTE-BovB	5944	6215	488	+	.	ID="RTE-48_LMI";Tend="556";Tstart="288";shortTE="F";uid="db94be18-82c9-4952-b610-92b7fb6d9835"
NW_020272169.1	RepeatMasker	DNA/TcMar-Pogo	622	783	945	+	.	ID="RND-6_FAMILY-2651";Tend="2179";Tstart="2035";shortTE="F";uid="2e4fccd6-e13d-482f-8c5a-8f630ac8f82a"
NW_020272169.1	RepeatMasker	Unknown	446	563	1008	-	.	ID="RND-6_FAMILY-2807";Tend="1394";Tstart="1278";shortTE="F";uid="c068d3ef-f320-4dd6-a21f-088462f1f931"
NW_020272169.1	RepeatMasker	DNA/hAT-Tip100	1118	2307	9097	-	.	ID="RND-1_FAMILY-281";Tend="1977";Tstart="767";shortTE="F";uid="7434767f-14a2-402f-9410-4217dea6838d"
NW_020272169.1	RepeatMasker	LINE/RTE-BovB	5673	6196	499	-	.	ID="RTE-1B_LMI";Tend="1596";Tstart="860";shortTE="F";uid="73dc93c8-d24a-4a26-bf3f-8a6cd7d29190"
NW_020272169.1	RepeatMasker	DNA/hAT	4394	4966	4015	-	.	ID="RND-6_FAMILY-3375";Tend="1596";Tstart="1027";shortTE="F";uid="f0dec1f7-c17a-43d5-8556-ac93c6fe3594"
NW_020272169.1	RepeatMasker	Unknown	5230	5615	1401	-	.	ID="RND-1_FAMILY-185";Tend="1270";Tstart="820";shortTE="F";uid="b33fb050-57da-494c-8297-b47677c8c6eb"
NW_020272169.1	RepeatMasker	DNA/Kolobok-E	3944	4364	1137	-	.	ID="RND-5_FAMILY-826";Tend="1823";Tstart="1104";shortTE="F";uid="0a005aa2-6778-4d89-95e5-666eb98c63a9"
NW_020272170.1	RepeatMasker	DNA/P	1	1067	8805	+	.	ID="RND-6_FAMILY-1772";Tend="2403";Tstart="1343";shortTE="F";uid="37d4afb1-9eff-4dbb-bf69-b59f53c7d32e"
NW_020272170.1	RepeatMasker	DNA/hAT-Tip100	8858	9384	4385	+	.	ID="RND-6_FAMILY-2156";Tend="2450";Tstart="1928";shortTE="F";uid="98694436-9d5c-4d6c-86ab-13b6558eb841"
NW_020272170.1	RepeatMasker	DNA/Maverick	12409	13286	649	+	.	ID="POLINTON-4_RPR";Tend="8945";Tstart="8068";shortTE="F";uid="c78c11ce-7c6e-4f6a-9f30-c752030b7b97"
NW_020272170.1	RepeatMasker	DNA/PIF-Harbinger	9379	10092	2142	+	.	ID="RND-6_FAMILY-2805";Tend="1442";Tstart="713";shortTE="F";uid="190fb583-36a4-4de3-a806-a830e047b306"
NW_020272170.1	RepeatMasker	DNA/hAT-Tip100	4587	4885	1929	-	.	ID="RND-6_FAMILY-4211";Tend="2449";Tstart="2147";shortTE="F";uid="62dabfb3-dba5-45f9-8ab5-2cb6883e5567"
NW_020272170.1	RepeatMasker	DNA/Maverick	11024	11617	714	-	.	ID="POLINTON-9_NVI";Tend="12680";Tstart="12086";shortTE="F";uid="784f81d6-5668-4648-a501-415c7aa57fd8"
NW_020272170.1	RepeatMasker	DNA/MULE-NOF	7825	8861	1686	-	.	ID="REHAVKUS1_AP";Tend="1765";Tstart="738";shortTE="F";uid="053944d4-898c-4d73-b645-563a3a9561d5"
NW_020272170.1	RepeatMasker	LINE/CR1	14887	17870	3578	-	.	ID="RND-6_FAMILY-5469";TEgroup="ctg_458%7CRND-6_FAMILY-5469%7C1";Tend="2114";Tstart="24";shortTE="F";uid="a3e9a746-fb69-4e7e-9039-cce0b97ee5e1"
NW_020272170.1	RepeatMasker	DNA/hAT-Tip100	3014	3630	2391	-	.	ID="rnd-6_family-4211";Tend="2875";Tstart="2448";shortTE="F";uid="3900832c-a9a4-41e1-8a7f-9d36e6e700eb"
NW_020272170.1	RepeatMasker	DNA/Maverick	21613	22070	563	-	.	ID="POLINTON-1_ACE";Tend="5209";Tstart="4748";shortTE="F";uid="853af7f2-ab5e-474f-bf4a-0098e5e57a9d"
NW_020272170.1	RepeatMasker	DNA/Maverick	19853	21317	2052	-	.	ID="RND-6_FAMILY-14396";Tend="1607";Tstart="205";shortTE="F";uid="67357101-f4aa-4099-89e1-2cc24f766755"
NW_020272171.1	RepeatMasker	DNA/hAT-hAT19	1146	1643	2294	+	.	ID="RND-6_FAMILY-3051";Tend="1539";Tstart="1045";shortTE="F";uid="48a87e13-a998-4c4e-8a95-50cb57c4d9c6"
NW_020272171.1	RepeatMasker	Unknown	2	417	1915	-	.	ID="RND-5_FAMILY-5059";Tend="1457";Tstart="909";shortTE="F";uid="51e26cbf-71ad-40bc-908c-0f2c14d02b79"
NW_020272171.1	RepeatMasker	DNA/MULE-MuDR	2170	2325	449	-	.	ID="RND-5_FAMILY-3593";Tend="1109";Tstart="971";shortTE="F";uid="0b663c84-2fc0-48bf-81ed-1740c3ac2816"
NW_020272171.1	RepeatMasker	Unknown	10189	10303	556	-	.	ID="RND-5_FAMILY-2803";Tend="1139";Tstart="1025";shortTE="F";uid="a861138a-68f5-4d1f-9a5e-ca7f5beaa6f3"
NW_020272171.1	RepeatMasker	Unknown	3610	3828	482	-	.	ID="RND-5_FAMILY-1130";Tend="1274";Tstart="1076";shortTE="F";uid="a1a2a801-83b3-419a-8881-dddcf61524ba"
NW_020272171.1	RepeatMasker	DNA	1629	1813	1055	-	.	ID="RND-1_FAMILY-16";Tend="1128";Tstart="944";shortTE="F";uid="3d92d4da-1f13-4790-9c08-260dfd188311"
NW_020272171.1	RepeatMasker	DNA/hAT	6525	6661	714	-	.	ID="RND-3_FAMILY-12";Tend="1422";Tstart="1277";shortTE="F";uid="420c008c-cd41-4851-b29d-42589d266928"
NW_020272171.1	RepeatMasker	Unknown	5640	5853	1347	-	.	ID="RND-6_FAMILY-1740";Tend="2378";Tstart="2135";shortTE="F";uid="4d5bc9ea-618f-48a1-a656-036a2af0e05f"
NW_020271758.1	RepeatMasker	Unknown	544803	545259	2797	+	.	ID="RND-1_FAMILY-437";Tend="1401";Tstart="963";shortTE="F";uid="a345240c-cf9f-43b0-aa2a-1bf564b52a52"
NW_020271758.1	RepeatMasker	DNA/hAT-hAT19	708157	709443	3817	+	.	ID="RND-6_FAMILY-2468";Tend="2441";Tstart="1158";shortTE="F";uid="c8cd7c04-f386-4a52-b7c0-786e6895d2b8"
NW_020271758.1	RepeatMasker	DNA/hAT-Tip100	378558	378996	2640	+	.	ID="RND-1_FAMILY-184";Tend="1349";Tstart="913";shortTE="F";uid="7df23e9d-6e4e-4753-a0bb-bef01d8f20b9"
NW_020271758.1	RepeatMasker	DNA/TcMar-Pogo	1139845	1139959	580	+	.	ID="RND-6_FAMILY-1697";Tend="957";Tstart="832";shortTE="F";uid="d5e113e5-5da1-4152-840c-b07baad149a3"
NW_020271758.1	RepeatMasker	DNA/hAT-Tip100	772474	772885	2490	+	.	ID="RND-4_FAMILY-1044";Tend="1330";Tstart="945";shortTE="F";uid="37f87704-2840-4dc4-b277-4f40c6a09e46"
NW_020271758.1	RepeatMasker	DNA	221364	221985	2631	+	.	ID="RND-5_FAMILY-5911";TEgroup="ctg_46%7CRND-5_FAMILY-5911%7C1";Tend="1762";Tstart="744";shortTE="F";uid="a87376fd-227f-47f6-ba3c-7995b375d714"
NW_020271758.1	RepeatMasker	DNA/hAT	1036405	1037193	6100	+	.	ID="RND-1_FAMILY-345";Tend="1739";Tstart="942";shortTE="F";uid="e4185b5e-a745-47d3-a62d-6653b0148f61"
NW_020271758.1	RepeatMasker	DNA/hAT-Charlie	416262	416588	1597	+	.	ID="RND-6_FAMILY-14626";Tend="1318";Tstart="1004";shortTE="F";uid="60ca6307-5644-473b-bb71-bbe222ff9375"
NW_020271758.1	RepeatMasker	DNA/hAT-Tip100	1116879	1117188	1511	+	.	ID="RND-4_FAMILY-400";Tend="1288";Tstart="983";shortTE="F";uid="b2cd584a-a587-4882-9ff8-4af6f962de52"
NW_020271758.1	RepeatMasker	DNA	917208	917492	1948	+	.	ID="RND-1_FAMILY-173";Tend="2142";Tstart="1851";shortTE="F";uid="68c61c52-862e-4ba8-9b82-5b034a18fab3"
NW_020271758.1	RepeatMasker	Unknown	428143	428367	672	+	.	ID="RND-4_FAMILY-3058";Tend="1232";Tstart="982";shortTE="F";uid="9241a6bf-9677-49b0-a615-9c6ae0b9f72c"
NW_020271758.1	RepeatMasker	RC/Helitron	544233	544368	436	+	.	ID="RND-6_FAMILY-352";Tend="1913";Tstart="1794";shortTE="F";uid="a4ca42be-4994-4047-81f2-e8183cf73401"
NW_020271758.1	RepeatMasker	DNA/Kolobok-E	754429	754544	696	+	.	ID="RND-5_FAMILY-1732";Tend="1300";Tstart="1166";shortTE="F";uid="21eac0f9-c785-4044-a607-6c65062f83d5"
NW_020271758.1	RepeatMasker	LINE/RTE-BovB	124776	124984	549	+	.	ID="RND-5_FAMILY-575";Tend="1393";Tstart="1185";shortTE="F";uid="d462c5f1-de56-4129-89ca-526f43e24702"
NW_020271758.1	RepeatMasker	DNA/hAT-Tip100	100318	100740	2817	+	.	ID="RND-4_FAMILY-1044";Tend="1330";Tstart="910";shortTE="F";uid="9b1e11ea-577d-4895-a1bf-38ab41ea2e9f"
NW_020271758.1	RepeatMasker	DNA/TcMar-Tigger	396935	397104	480	+	.	ID="RND-6_FAMILY-3496";Tend="1659";Tstart="1502";shortTE="F";uid="5c5a4ff6-a35b-4665-852a-6e472f13c9f0"
NW_020271758.1	RepeatMasker	Unknown	917487	917963	1661	+	.	ID="RND-1_FAMILY-204";Tend="1444";Tstart="960";shortTE="F";uid="fd49dd91-0b1a-44e5-a4e5-bc136a776148"
NW_020271758.1	RepeatMasker	Unknown	972850	973028	1024	+	.	ID="RND-5_FAMILY-1743";Tend="1032";Tstart="846";shortTE="F";uid="d88c0749-d2a1-47a3-a6b7-785e9dee93fa"
NW_020271758.1	RepeatMasker	DNA/hAT-Charlie	1563894	1564182	2236	+	.	ID="RND-4_FAMILY-2491";Tend="1258";Tstart="968";shortTE="F";uid="590f5bb8-0742-4c0e-a2e4-4a011d68c85f"
NW_020271758.1	RepeatMasker	Unknown	1570165	1570417	874	+	.	ID="RND-5_FAMILY-780";Tend="755";Tstart="502";shortTE="F";uid="51cf7a72-7f6a-43bd-8e86-0b24ae81bc16"
NW_020271758.1	RepeatMasker	DNA/MULE-MuDR	448300	448480	584	+	.	ID="MUDR11X_AP";Tend="434";Tstart="234";shortTE="F";uid="7fd6edfd-1296-409a-b26f-4cd4037922bd"
NW_020271758.1	RepeatMasker	DNA/TcMar-Pogo	267151	267370	960	+	.	ID="RND-1_FAMILY-341";Tend="1742";Tstart="1517";shortTE="F";uid="b559b13d-88b7-4e33-8121-d4a82a4286e0"
NW_020271758.1	RepeatMasker	DNA/hAT-Charlie	1085417	1086032	530	+	.	ID="RND-6_FAMILY-11097";Tend="1826";Tstart="1214";shortTE="F";uid="968ace3a-1e14-4a45-809d-d847e9cb8082"
NW_020271758.1	RepeatMasker	DNA	11989	12369	669	+	.	ID="RND-6_FAMILY-2797";Tend="1820";Tstart="1438";shortTE="F";uid="b1cd0e71-709a-491a-8f7a-d657e37c1a3c"
NW_020271758.1	RepeatMasker	LINE/I	305779	306100	1686	+	.	ID="RND-6_FAMILY-3015";Tend="1412";Tstart="1100";shortTE="F";uid="e1d89a2a-42bb-4402-aad2-5a51142de5cb"
NW_020271758.1	RepeatMasker	Unknown	811366	811491	669	+	.	ID="RND-4_FAMILY-605";Tend="1148";Tstart="1023";shortTE="F";uid="b84563b0-69c0-427a-abb8-0b98c796fad4"
NW_020271758.1	RepeatMasker	Retroposon?	1429528	1430016	498	+	.	ID="SINE2-2_AP";Tend="499";Tstart="6";shortTE="F";uid="d2345532-313b-42c5-b1d1-4c43e9ddfe67"
NW_020271758.1	RepeatMasker	DNA/hAT-Charlie	1473597	1473904	1634	+	.	ID="RND-5_FAMILY-943";Tend="1449";Tstart="1154";shortTE="F";uid="21befe09-5214-4ef5-8f5a-2df76f4f94a3"
NW_020271758.1	RepeatMasker	DNA/hAT-hATm	266730	267159	1328	+	.	ID="RND-5_FAMILY-4934";Tend="1795";Tstart="1353";shortTE="F";uid="aa335c64-9ad5-49b6-a307-dad614b3cfb2"
NW_020271758.1	RepeatMasker	DNA/hAT-Charlie	1472658	1472983	1800	+	.	ID="RND-5_FAMILY-943";Tend="1165";Tstart="844";shortTE="F";uid="c8523075-4ce2-4ecb-9060-ec20b93b2ccc"
NW_020271758.1	RepeatMasker	Unknown	796660	796850	937	+	.	ID="RND-4_FAMILY-1230";Tend="1125";Tstart="933";shortTE="F";uid="788a98d6-be1a-4602-a4bb-b48207a5f2cd"
NW_020271758.1	RepeatMasker	Unknown	604633	605144	3868	+	.	ID="RND-6_FAMILY-1792";Tend="2109";Tstart="1606";shortTE="F";uid="360279d9-bfe2-4605-a4d9-15c712738650"
NW_020271758.1	RepeatMasker	DNA/hAT-hAT19	1092622	1093671	7288	+	.	ID="RND-5_FAMILY-5814";Tend="2423";Tstart="1380";shortTE="F";uid="a6e266d8-9c63-4d83-baf2-cb5c6be802e8"
NW_020271758.1	RepeatMasker	DNA/hAT-Tip100	265281	266177	5626	+	.	ID="RND-1_FAMILY-56";Tend="1832";Tstart="911";shortTE="F";uid="0ed5002b-67b9-4891-86b1-3eaf41a5f3ab"
NW_020271758.1	RepeatMasker	DNA/hAT-Tip100	190316	190809	2587	+	.	ID="RND-6_FAMILY-11892";Tend="1555";Tstart="1033";shortTE="F";uid="18121290-a79a-40e3-9a04-6da979c290f9"
NW_020271758.1	RepeatMasker	DNA/hAT-Tip100	782821	783131	2028	+	.	ID="RND-1_FAMILY-64";Tend="1771";Tstart="1472";shortTE="F";uid="72a5894c-a338-4bd2-bc8d-2c855e7b19e6"
NW_020271758.1	RepeatMasker	LINE/CR1	1517125	1517465	600	+	.	ID="RND-6_FAMILY-5548";Tend="1829";Tstart="1495";shortTE="F";uid="5fb4eadb-e1da-4b55-ae92-083247158242"
NW_020271758.1	RepeatMasker	Unknown	900169	900539	1752	+	.	ID="RND-1_FAMILY-26";Tend="1235";Tstart="867";shortTE="F";uid="ced5f016-7c33-40d9-a183-6d8d0c6fd461"
NW_020271758.1	RepeatMasker	DNA/hAT-Tip100	831644	831993	1517	+	.	ID="RND-6_FAMILY-22307";Tend="1042";Tstart="715";shortTE="F";uid="85b2cef4-4669-4059-a4cb-17674c136c1a"
NW_020271758.1	RepeatMasker	Unknown	1562556	1562775	1497	+	.	ID="RND-5_FAMILY-6605";Tend="1409";Tstart="1183";shortTE="F";uid="1a85d86f-987a-4d3b-87d7-f9894e9d7d72"
NW_020271758.1	RepeatMasker	DNA/MULE-MuDR	828731	829056	1460	+	.	ID="RND-5_FAMILY-1767";Tend="1546";Tstart="1218";shortTE="F";uid="7b73ed50-c0c0-410d-a69a-4787a7a51b1d"
NW_020271758.1	RepeatMasker	Unknown	30789	31234	1713	+	.	ID="RND-1_FAMILY-580";Tend="1427";Tstart="941";shortTE="F";uid="3fd039a5-154a-4829-995a-0c19d0b2b8d1"
NW_020271758.1	RepeatMasker	Unknown	1435236	1435492	1516	+	.	ID="RND-6_FAMILY-5886";Tend="1193";Tstart="936";shortTE="F";uid="c51bf702-73f2-45dd-b9aa-0cc22bd5ff43"
NW_020271758.1	RepeatMasker	DNA/hAT-Tip100	170500	170833	1588	+	.	ID="RND-1_FAMILY-127";Tend="1329";Tstart="1014";shortTE="F";uid="fd6a0db8-d459-4062-8f8c-dd5483d360f1"
NW_020271758.1	RepeatMasker	DNA/hAT-hAT19	470304	470996	4739	+	.	ID="RND-1_FAMILY-209";Tend="1681";Tstart="978";shortTE="F";uid="c3cf11f1-7037-4a04-92a7-49a0f30491d7"
NW_020271758.1	RepeatMasker	Unknown	1280071	1280476	1626	+	.	ID="RND-6_FAMILY-10821";Tend="1811";Tstart="1426";shortTE="F";uid="bd985847-835f-4f67-8d5d-5da93932833c"
NW_020271758.1	RepeatMasker	DNA	1591251	1591376	498	+	.	ID="RND-5_FAMILY-714";Tend="2305";Tstart="2188";shortTE="F";uid="3c9de226-2e58-43f2-93e1-2d75340b2cc9"
NW_020271758.1	RepeatMasker	Unknown	1032724	1033186	3451	+	.	ID="RND-5_FAMILY-1754";Tend="1423";Tstart="947";shortTE="F";uid="8979833a-0455-4d08-a966-cffdf52bae30"
NW_020271758.1	RepeatMasker	Unknown	1639980	1640102	477	+	.	ID="RND-6_FAMILY-5029";Tend="1750";Tstart="1627";shortTE="F";uid="db819d61-1c7e-4770-aa5d-7baf804eb49f"
NW_020271758.1	RepeatMasker	DNA/hAT	1232777	1233628	3500	+	.	ID="RND-5_FAMILY-3301";Tend="1818";Tstart="906";shortTE="F";uid="2e25f3c8-995c-47ef-b59f-819bea2b99cc"
NW_020271758.1	RepeatMasker	DNA/Kolobok-E	1172279	1173023	3444	+	.	ID="RND-5_FAMILY-1732";Tend="1488";Tstart="781";shortTE="F";uid="df035b22-bc7f-40eb-bc40-f341d9494a46"
NW_020271758.1	RepeatMasker	DNA/hAT-Charlie	701623	701884	1039	+	.	ID="RND-6_FAMILY-2997";Tend="1224";Tstart="944";shortTE="F";uid="aa8162f5-abb7-41a1-85a1-741613b1cdfe"
NW_020271758.1	RepeatMasker	DNA/Ginger-2	1158510	1159397	2227	+	.	ID="RND-5_FAMILY-3831";TEgroup="ctg_46%7CRND-5_FAMILY-3831%7C1";Tend="1801";Tstart="82";shortTE="F";uid="1b716217-3535-4100-b76c-e32dba42336b"
NW_020271758.1	RepeatMasker	DNA/hAT-Tip100	1044740	1044910	907	+	.	ID="RND-5_FAMILY-3304";Tend="1117";Tstart="947";shortTE="F";uid="5a834907-72b3-4b7b-9e36-1ff2cbf4042f"
NW_020271758.1	RepeatMasker	DNA	120738	121238	2105	+	.	ID="RND-1_FAMILY-438";Tend="1683";Tstart="1174";shortTE="F";uid="fb3a248d-4784-41bf-b547-3d63494c6023"
NW_020271758.1	RepeatMasker	DNA/hAT-Tip100	1537506	1537744	1084	+	.	ID="RND-6_FAMILY-705";Tend="1564";Tstart="1326";shortTE="F";uid="71fddadb-fed8-4718-a4e3-9d76429a1fc1"
NW_020271758.1	RepeatMasker	DNA/hAT-Tip100	1475631	1475969	2508	+	.	ID="RND-1_FAMILY-35";Tend="1310";Tstart="970";shortTE="F";uid="7fd60faf-6f01-4f3d-a1dc-2d9be9c2c410"
NW_020271758.1	RepeatMasker	DNA/hAT-Tip100	1434884	1435027	629	+	.	ID="RND-5_FAMILY-2195";Tend="640";Tstart="509";shortTE="F";uid="ba98e349-dc6a-4e3a-a597-57a4ca5acfa4"
NW_020271758.1	RepeatMasker	DNA/hAT-Tip100	1536934	1537094	663	+	.	ID="RND-6_FAMILY-705";Tend="1036";Tstart="878";shortTE="F";uid="17ec3d36-9f05-401f-b668-5b8c1db8e7ff"
NW_020271758.1	RepeatMasker	DNA/CMC-Transib	1188251	1188894	4284	+	.	ID="RND-5_FAMILY-6922";Tend="1382";Tstart="752";shortTE="F";uid="bbcec19f-a931-4e89-8271-5b89e2ef3d6f"
NW_020271758.1	RepeatMasker	DNA/TcMar-Tigger	600217	600399	546	+	.	ID="DNA2-8_AP";Tend="763";Tstart="579";shortTE="F";uid="00f74063-540d-46d8-9cc4-b389cd9191cf"
NW_020271758.1	RepeatMasker	DNA/hAT-Tip100	890921	891179	1541	+	.	ID="RND-6_FAMILY-23952";Tend="1167";Tstart="911";shortTE="F";uid="b7c6f2d4-648c-4cdd-b666-062a3877dbef"
NW_020271758.1	RepeatMasker	Unknown	535093	535374	2304	+	.	ID="RND-1_FAMILY-389";Tend="1255";Tstart="973";shortTE="F";uid="dca084a1-e4c5-413e-b546-72192d6ed2ad"
NW_020271758.1	RepeatMasker	DNA/hAT-Tip100	318835	318999	1334	+	.	ID="RND-1_FAMILY-97";Tend="1141";Tstart="977";shortTE="F";uid="7688c060-e24a-4f5c-9f75-2e9c1f0a79cd"
NW_020271758.1	RepeatMasker	Unknown	862173	863005	973	+	.	ID="RND-1_FAMILY-36";Tend="1856";Tstart="993";shortTE="F";uid="1533b23e-462a-428e-be5c-f5bb7a0ff563"
NW_020271758.1	RepeatMasker	DNA/hAT-hAT19	1502685	1503007	1486	+	.	ID="DNA8-64_AP";Tend="376";Tstart="1";shortTE="F";uid="cf80624b-9a28-47b8-aeaa-d62f66a36227"
NW_020271758.1	RepeatMasker	RC/Helitron	161445	161601	674	+	.	ID="RND-4_FAMILY-485";Tend="1392";Tstart="1226";shortTE="F";uid="a4718ac4-988a-4680-bf21-d6cece68a9d5"
NW_020271758.1	RepeatMasker	Unknown	1292913	1294373	543	+	.	ID="RND-1_FAMILY-243";TEgroup="ctg_46%7CRND-1_FAMILY-243%7C1";Tend="1795";Tstart="409";shortTE="F";uid="c629be01-6a25-483d-95f1-c32556ded234"
NW_020271758.1	RepeatMasker	DNA/hAT-hAT19	661451	661881	1083	+	.	ID="RND-6_FAMILY-5712";Tend="1656";Tstart="1215";shortTE="F";uid="ae89a44f-2d93-4dbb-accf-01988b4de185"
NW_020271758.1	RepeatMasker	Unknown	1299608	1299721	487	+	.	ID="RND-6_FAMILY-3280";Tend="1102";Tstart="985";shortTE="F";uid="c788e5d5-a7e6-4686-931c-4773ce2eb490"
NW_020271758.1	RepeatMasker	Unknown	270961	271427	1373	+	.	ID="RND-6_FAMILY-12986";Tend="1255";Tstart="821";shortTE="F";uid="6406ccfa-d708-4e2a-8ff6-a933cfcce7a5"
NW_020271758.1	RepeatMasker	DNA	751734	751911	1125	+	.	ID="RND-1_FAMILY-16";Tend="1121";Tstart="940";shortTE="F";uid="e1773bd2-8ca0-4bcb-9698-ca863e979f71"
NW_020271758.1	RepeatMasker	DNA/hAT-Charlie	664658	664791	522	+	.	ID="RND-6_FAMILY-1330";Tend="955";Tstart="824";shortTE="F";uid="31993434-77bf-46ca-924f-37fb3054bc49"
NW_020271758.1	RepeatMasker	Unknown	1566506	1566746	1794	+	.	ID="RND-6_FAMILY-7359";Tend="783";Tstart="544";shortTE="F";uid="987ec9f0-d6cc-4c72-9451-d9ba14d4daaa"
NW_020271758.1	RepeatMasker	Unknown	588599	588860	2162	+	.	ID="RND-1_FAMILY-37";Tend="1217";Tstart="958";shortTE="F";uid="170a2504-cd2d-4604-a219-001128f5bad7"
NW_020271758.1	RepeatMasker	RC/Helitron	1261601	1261735	516	+	.	ID="HELITRON-N1_PBA";Tend="719";Tstart="584";shortTE="F";uid="1d4da1b1-4eee-44b6-8758-676742166f14"
NW_020271758.1	RepeatMasker	Unknown	80227	80685	1046	+	.	ID="RND-6_FAMILY-5315";Tend="401";Tstart="1";shortTE="F";uid="18ad018b-3445-44e0-aacf-bbebdd9749fb"
NW_020271758.1	RepeatMasker	DNA	1204140	1204402	1499	+	.	ID="RND-1_FAMILY-438";Tend="1685";Tstart="1447";shortTE="F";uid="892bd960-c13a-4299-9f03-0037f5c80fc0"
NW_020271758.1	RepeatMasker	DNA/hAT-Ac	1535369	1535910	3890	+	.	ID="RND-5_FAMILY-2788";Tend="1423";Tstart="890";shortTE="F";uid="77834479-ed24-4fed-b834-d0325c10ce0a"
NW_020271758.1	RepeatMasker	DNA/hAT-hAT19	78917	79141	927	+	.	ID="DNA8-84_AP";Tend="562";Tstart="332";shortTE="F";uid="b2cb5e67-5fb5-4b0f-b710-cef921b4b9a6"
NW_020271758.1	RepeatMasker	DNA/hAT-hAT19	1565834	1566049	620	+	.	ID="RND-6_FAMILY-3832";Tend="1838";Tstart="1610";shortTE="F";uid="d8f806c1-cad3-4281-bdfa-d4f88e718354"
NW_020271758.1	RepeatMasker	DNA/hAT-hAT19	574742	575016	1993	+	.	ID="RND-1_FAMILY-13";Tend="1183";Tstart="913";shortTE="F";uid="68ead07e-0041-41ab-b379-1c001b5fc8a4"
NW_020271758.1	RepeatMasker	RC/Helitron	1500301	1500809	3227	+	.	ID="RND-5_FAMILY-4141";Tend="1373";Tstart="842";shortTE="F";uid="5302449f-eb01-43ea-900b-6c1097033bb8"
NW_020271758.1	RepeatMasker	Unknown	760691	761138	1904	+	.	ID="RND-5_FAMILY-598";Tend="1195";Tstart="775";shortTE="F";uid="42e35a42-4c8e-43a2-8afb-108a64d6a003"
NW_020271758.1	RepeatMasker	Unknown	477187	477617	1185	+	.	ID="RND-1_FAMILY-415";Tend="1175";Tstart="816";shortTE="F";uid="e48ece1a-3a7b-4e88-b7ac-b841c0bc9c3f"
NW_020271758.1	RepeatMasker	Unknown	368802	369197	2205	+	.	ID="RND-1_FAMILY-133";Tend="1321";Tstart="888";shortTE="F";uid="8cd2a8fb-7b3c-444c-84cc-dd594e25883a"
NW_020271758.1	RepeatMasker	DNA/hAT-Ac	335287	335584	1384	+	.	ID="RND-5_FAMILY-932";Tend="1266";Tstart="953";shortTE="F";uid="da7ddca9-c672-4202-b87f-83435f1221cf"
NW_020271758.1	RepeatMasker	DNA/TcMar-Tc1	202397	202893	971	+	.	ID="RND-5_FAMILY-5987";TEgroup="ctg_46%7CRND-5_FAMILY-5987%7C1";Tend="1588";Tstart="947";shortTE="F";uid="cad14e54-b0bc-4408-a4ad-a16d0c4d1e2a"
NW_020271758.1	RepeatMasker	LINE/RTE-X	871904	872304	694	+	.	ID="RND-5_FAMILY-4223";Tend="1914";Tstart="1520";shortTE="F";uid="200a493e-44f5-4cf6-86ae-bc8b86c9d539"
NW_020271758.1	RepeatMasker	DNA/Kolobok-E	164543	164667	697	+	.	ID="RND-5_FAMILY-1732";Tend="1053";Tstart="920";shortTE="F";uid="769bf6df-569e-4ca2-8d2c-4b188d58b145"
NW_020271758.1	RepeatMasker	DNA	330128	330798	3148	+	.	ID="RND-5_FAMILY-585";Tend="1575";Tstart="891";shortTE="F";uid="bc11fd58-e377-42a6-bd57-07940d66e128"
NW_020271758.1	RepeatMasker	DNA/Ginger	1204539	1204785	400	+	.	ID="RND-6_FAMILY-5619";Tend="1315";Tstart="1060";shortTE="F";uid="170a10e2-0ac1-42f4-893e-bdfe048a9a95"
NW_020271758.1	RepeatMasker	DNA	667840	668062	583	+	.	ID="ttaa2c_ap";Tend="264";Tstart="23";shortTE="F";uid="e85c541a-f6a0-4604-9bd4-f4d0ea056292"
NW_020271758.1	RepeatMasker	Unknown	912153	912326	1316	+	.	ID="RND-6_FAMILY-4805";Tend="2299";Tstart="2121";shortTE="F";uid="418ee3ea-fb6a-475a-81c5-e014f4a356fd"
NW_020271758.1	RepeatMasker	DNA/TcMar-Pogo	130892	131309	566	+	.	ID="RND-6_FAMILY-2651";TEgroup="ctg_46%7CRND-6_FAMILY-2651%7C1";Tend="2220";Tstart="137";shortTE="F";uid="1394731e-26db-41b6-9d2a-73d006d92884"
NW_020271758.1	RepeatMasker	DNA/hAT-hAT19	697867	698338	1969	+	.	ID="RND-1_FAMILY-222";Tend="1317";Tstart="889";shortTE="F";uid="a5f7054d-1432-4b45-a0bc-70dffd232885"
NW_020271758.1	RepeatMasker	Unknown	1016274	1016486	956	+	.	ID="RND-5_FAMILY-1154";Tend="1216";Tstart="954";shortTE="F";uid="d1925025-b0f7-48e5-a9bb-95c3ee9e8fab"
NW_020271758.1	RepeatMasker	LINE/CR1	678012	678522	1895	+	.	ID="RND-6_FAMILY-4368";Tend="2293";Tstart="1734";shortTE="F";uid="622763ce-f122-46a8-880a-fe912694f38b"
NW_020271758.1	RepeatMasker	DNA/hAT	868165	868977	4641	+	.	ID="RND-5_FAMILY-2275";Tend="1796";Tstart="972";shortTE="F";uid="ed286735-64e8-4142-ab92-00fdeddf7692"
NW_020271758.1	RepeatMasker	LINE/CR1	319566	320480	1082	+	.	ID="RND-5_FAMILY-344";Tend="2133";Tstart="1216";shortTE="F";uid="80322721-876d-4a11-9ca6-d8e8af909a9c"
NW_020271758.1	RepeatMasker	Unknown	1631303	1631687	2507	+	.	ID="RND-4_FAMILY-116";Tend="1304";Tstart="920";shortTE="F";uid="ca2aa750-6a41-4c80-aba5-e2b749851623"
NW_020271758.1	RepeatMasker	DNA/MULE-MuDR	911992	912162	1034	+	.	ID="RND-5_FAMILY-1431";Tend="1664";Tstart="1493";shortTE="F";uid="df70f0ca-8ca8-44f0-ad9c-324c119692bf"
NW_020271758.1	RepeatMasker	Unknown	33246	33676	1458	+	.	ID="RND-5_FAMILY-2494";TEgroup="ctg_46%7CRND-5_FAMILY-2494%7C1";Tend="1387";Tstart="727";shortTE="F";uid="de40ca4c-fcf7-483b-86f0-5c333a0fe57c"
NW_020271758.1	RepeatMasker	DNA/hAT-Tip100	79905	80081	657	+	.	ID="RND-6_FAMILY-2854";Tend="1087";Tstart="938";shortTE="F";uid="966cce80-d16d-4c0d-b57b-fea07e9f4c29"
NW_020271758.1	RepeatMasker	Unknown	1441244	1441351	588	+	.	ID="RND-5_FAMILY-2803";Tend="1570";Tstart="1455";shortTE="F";uid="aee749c0-329c-4675-9615-92e5ca238212"
NW_020271758.1	RepeatMasker	DNA/hAT-hAT19	245556	246241	1952	+	.	ID="RND-6_FAMILY-19715";Tend="1665";Tstart="956";shortTE="F";uid="4ca8cd93-87b4-4520-81ec-557f27a957df"
NW_020271758.1	RepeatMasker	Unknown	778028	778236	1196	+	.	ID="RND-6_FAMILY-2510";Tend="1129";Tstart="914";shortTE="F";uid="fa82b419-1177-4743-bebb-83dc95519798"
NW_020271758.1	RepeatMasker	Unknown	1334508	1334667	653	+	.	ID="RND-4_FAMILY-1193";Tend="1132";Tstart="964";shortTE="F";uid="a7ae183e-da56-4120-b275-3daaeeb08fce"
NW_020271758.1	RepeatMasker	Unknown	1068926	1069191	2418	+	.	ID="RND-6_FAMILY-18087";Tend="1220";Tstart="955";shortTE="F";uid="b0b95188-ef03-4ad3-854f-11746cb3582b"
NW_020271758.1	RepeatMasker	DNA/hAT-Tip100	750900	751023	674	+	.	ID="RND-6_FAMILY-7616";Tend="1385";Tstart="1266";shortTE="F";uid="e04b3e7b-05aa-4339-b0da-b7cfe97e0e37"
NW_020271758.1	RepeatMasker	LTR/Copia	1586542	1586767	718	+	.	ID="RND-6_FAMILY-2479";Tend="2292";Tstart="2096";shortTE="F";uid="0d51e0c0-e087-452a-a010-96c7ea98598e"
NW_020271758.1	RepeatMasker	LINE/L2	1005663	1007117	3616	+	.	ID="RND-5_FAMILY-7121";TEgroup="ctg_46%7CRND-5_FAMILY-7121%7C1";Tend="2366";Tstart="330";shortTE="F";uid="e626805e-727b-4fc4-b2ec-80829bbf2570"
NW_020271758.1	RepeatMasker	LINE/CR1	298254	298996	1003	+	.	ID="RND-6_FAMILY-5548";Tend="1826";Tstart="1107";shortTE="F";uid="5be93d2f-7073-4dc9-be01-3c8267648aa1"
NW_020271758.1	RepeatMasker	DNA	737693	738277	1672	+	.	ID="RND-6_FAMILY-6762";Tend="1303";Tstart="720";shortTE="F";uid="f45cf06b-ef1d-48a6-895a-08088911d1a8"
NW_020271758.1	RepeatMasker	DNA/hAT-hAT19	726337	726617	1095	+	.	ID="dna8-71b_ap";Tend="206";Tstart="1";shortTE="F";uid="efc026f9-4cb8-473e-994d-61466068000e"
NW_020271758.1	RepeatMasker	Unknown	1594548	1594678	410	+	.	ID="RND-4_FAMILY-1193";Tend="1106";Tstart="986";shortTE="F";uid="78a38e7e-f889-4528-9a32-e563c6ca8bc0"
NW_020271758.1	RepeatMasker	RC/Helitron	747689	747950	2237	+	.	ID="RND-5_FAMILY-4799";Tend="2194";Tstart="1932";shortTE="F";uid="da62a63c-8fae-465f-87e8-7fccb7c177f2"
NW_020271758.1	RepeatMasker	Unknown	1121553	1121824	1605	+	.	ID="RND-1_FAMILY-129";Tend="1339";Tstart="1072";shortTE="F";uid="9757ed64-c4eb-4dde-b272-24a0d49930d9"
NW_020271758.1	RepeatMasker	DNA	381468	381634	989	+	.	ID="RND-1_FAMILY-424";Tend="1268";Tstart="1101";shortTE="F";uid="7978dea7-3858-4fa3-8f3c-901fb2885651"
NW_020271758.1	RepeatMasker	DNA/MULE-MuDR	1092110	1092501	1035	+	.	ID="MUDR5X_AP";Tend="426";Tstart="17";shortTE="F";uid="6bc4f88b-4171-4e1a-92f5-faf5d8d29892"
NW_020271758.1	RepeatMasker	Unknown	120211	120749	972	+	.	ID="RND-5_FAMILY-598";TEgroup="ctg_46%7CRND-5_FAMILY-598%7C1";Tend="1715";Tstart="660";shortTE="F";uid="9c90b1ca-b47e-47fb-b92e-0676c2cae129"
NW_020271758.1	RepeatMasker	Unknown	1377787	1378104	1859	+	.	ID="RND-4_FAMILY-213";Tend="1244";Tstart="920";shortTE="F";uid="47647ab0-76c8-4333-be9e-5912073352dc"
NW_020271758.1	RepeatMasker	Unknown	977678	977893	947	+	.	ID="RND-1_FAMILY-39";Tend="1209";Tstart="990";shortTE="F";uid="115ff4b6-cd5b-4e79-b434-2a3886aa6f63"
NW_020271758.1	RepeatMasker	Unknown	911254	911365	715	+	.	ID="RND-3_FAMILY-421";Tend="1064";Tstart="953";shortTE="F";uid="ade67948-872e-436f-bb56-2d393e540646"
NW_020271758.1	RepeatMasker	DNA/hAT-Charlie	68301	68562	678	+	.	ID="RND-6_FAMILY-11171";TEgroup="ctg_46%7CRND-6_FAMILY-11171%7C1";Tend="1296";Tstart="946";shortTE="T";uid="22954482-44d3-416c-abe0-24608235506e"
NW_020271758.1	RepeatMasker	RC/Helitron	1571004	1571662	2572	+	.	ID="HELITRON-2_DF";Tend="1923";Tstart="1267";shortTE="F";uid="45966b80-6e42-4996-82b4-e53e0d7e310c"
NW_020271758.1	RepeatMasker	Unknown	1219543	1219674	515	+	.	ID="RND-6_FAMILY-493";Tend="1679";Tstart="1550";shortTE="F";uid="39d518f4-b0d1-4017-bbe1-6899e6741a8a"
NW_020271758.1	RepeatMasker	Unknown	1508502	1508723	823	+	.	ID="RND-6_FAMILY-1821";Tend="1485";Tstart="1244";shortTE="F";uid="1210c572-147a-4878-83de-41072e51d305"
NW_020271758.1	RepeatMasker	DNA/hAT-Ac	916636	916776	450	+	.	ID="DNA8-54_AP";Tend="588";Tstart="455";shortTE="F";uid="1aa2e2fa-476b-43e1-a181-f4db823da1f0"
NW_020271758.1	RepeatMasker	DNA/hAT-Charlie	1082126	1082515	2393	+	.	ID="RND-1_FAMILY-58";Tend="1335";Tstart="962";shortTE="F";uid="ae1d6f11-1eb9-4894-92c1-afcd96ee2471"
NW_020271758.1	RepeatMasker	DNA/TcMar-Mariner	254926	255435	521	+	.	ID="RND-6_FAMILY-4250";TEgroup="ctg_46%7CRND-6_FAMILY-4250%7C1";Tend="1411";Tstart="1015";shortTE="F";uid="30560c49-fad9-436d-86bb-a39b16e45c79"
NW_020271758.1	RepeatMasker	Unknown	1629193	1629559	2723	+	.	ID="RND-1_FAMILY-175";Tend="1267";Tstart="909";shortTE="F";uid="7745bc4b-5652-42bd-a1a4-3034ff11afea"
NW_020271758.1	RepeatMasker	DNA/hAT-Ac	116636	116745	433	+	.	ID="RND-6_FAMILY-11196";Tend="1637";Tstart="1522";shortTE="F";uid="c238a619-8021-4591-8220-f60f496a31ba"
NW_020271758.1	RepeatMasker	LINE/RTE-BovB	1061042	1061489	771	+	.	ID="RND-5_FAMILY-575";Tend="1354";Tstart="908";shortTE="F";uid="6327736d-3075-4753-9dae-99ba1d39defc"
NW_020271758.1	RepeatMasker	DNA/Kolobok-E	1335485	1335895	471	+	.	ID="RND-5_FAMILY-1732";TEgroup="ctg_46%7CRND-5_FAMILY-1732%7C1";Tend="1504";Tstart="939";shortTE="T";uid="5dd64339-71d5-450f-908d-257a80cb253c"
NW_020271758.1	RepeatMasker	DNA/hAT-Tip100	1583342	1583628	2131	+	.	ID="RND-1_FAMILY-63";Tend="1106";Tstart="831";shortTE="F";uid="192629e1-39e1-46bd-b9a3-f9d74cd07b22"
NW_020271758.1	RepeatMasker	DNA/hAT-Tip100	912908	913094	1307	+	.	ID="RND-1_FAMILY-64";Tend="1136";Tstart="953";shortTE="F";uid="8aa86438-2d81-461b-9f79-258aa3500b33"
NW_020271758.1	RepeatMasker	Unknown	697271	697559	1813	+	.	ID="RND-1_FAMILY-574";Tend="1291";Tstart="943";shortTE="F";uid="cdd4f7f8-0374-4ac4-9866-f79b4ea8ad6a"
NW_020271758.1	RepeatMasker	DNA/MULE-MuDR	810937	811067	633	+	.	ID="RND-1_FAMILY-53";Tend="2925";Tstart="2796";shortTE="F";uid="e428d8c7-a526-43f8-8617-4c5764ba997d"
NW_020271758.1	RepeatMasker	DNA/hAT-hAT19	1184273	1184890	1554	+	.	ID="RND-6_FAMILY-3448";TEgroup="ctg_46%7CRND-6_FAMILY-3448%7C1";Tend="1511";Tstart="727";shortTE="F";uid="530430c3-fe3b-4516-a29f-cf2b8532274f"
NW_020271758.1	RepeatMasker	DNA/hAT-hAT19	193388	193966	1083	+	.	ID="RND-6_FAMILY-7848";Tend="1400";Tstart="853";shortTE="F";uid="69ceaecb-dd35-4abb-9b42-386bf89e9124"
NW_020271758.1	RepeatMasker	Unknown	235048	235176	597	+	.	ID="RND-6_FAMILY-10796";Tend="939";Tstart="809";shortTE="F";uid="9ef59035-a81a-4a66-9c0a-43c5bd0059c4"
NW_020271758.1	RepeatMasker	Unknown	38859	38961	486	+	.	ID="RND-6_FAMILY-1014";Tend="1305";Tstart="1203";shortTE="F";uid="77e46f7c-bb83-4300-a7e0-67e9a8b58f09"
NW_020271758.1	RepeatMasker	Unknown	1580406	1580608	532	+	.	ID="RND-4_FAMILY-1193";Tend="1165";Tstart="969";shortTE="F";uid="d3262513-1268-4410-b3a6-7bfa7ff1699c"
NW_020271758.1	RepeatMasker	LINE/RTE-BovB	53219	53400	802	+	.	ID="RND-6_FAMILY-4156";Tend="1047";Tstart="867";shortTE="F";uid="2ea27890-4a4f-4dad-a1de-32eff01ebeca"
NW_020271758.1	RepeatMasker	DNA/hAT-Tip100	1267630	1267922	1590	+	.	ID="RND-4_FAMILY-93";Tend="1277";Tstart="993";shortTE="F";uid="367ebbba-abea-4c94-882e-bc15885b717f"
NW_020271758.1	RepeatMasker	Unknown	45325	45994	2036	+	.	ID="RND-6_FAMILY-5886";Tend="1716";Tstart="1085";shortTE="F";uid="10ea02e0-76f6-47ef-83de-4e05eba280cf"
NW_020271758.1	RepeatMasker	RC/Helitron	983142	983686	1865	+	.	ID="RND-1_FAMILY-554";Tend="1599";Tstart="1079";shortTE="F";uid="69a5993a-8252-46bf-b371-5ac07c6030e2"
NW_020271758.1	RepeatMasker	DNA/hAT-hAT19	656748	657385	4037	+	.	ID="RND-5_FAMILY-280";Tend="1491";Tstart="809";shortTE="F";uid="33f5612a-fd0b-4453-a468-7ae98e7ca695"
NW_020271758.1	RepeatMasker	DNA/hAT-hAT19	698354	699724	625	+	.	ID="RND-5_FAMILY-5814";TEgroup="ctg_46%7CRND-5_FAMILY-5814%7C1";Tend="2437";Tstart="781";shortTE="T";uid="d8d8ea60-239c-48e1-865c-a8bba99c3fd7"
NW_020271758.1	RepeatMasker	DNA/hAT-hAT19	77492	77671	1122	+	.	ID="DNA8-84_AP";Tend="190";Tstart="1";shortTE="F";uid="d4deeb72-5e7d-482c-bf58-b61c4f9e779d"
NW_020271758.1	RepeatMasker	DNA/hAT-Ac	1439027	1439620	4037	+	.	ID="RND-6_FAMILY-7145";Tend="1915";Tstart="1337";shortTE="F";uid="dff3d253-97fd-4675-9812-088f03244c1d"
NW_020271758.1	RepeatMasker	Unknown	1177879	1178046	408	+	.	ID="RND-6_FAMILY-3816";Tend="1344";Tstart="1184";shortTE="F";uid="bc48403b-f231-4924-a85a-d930e0c9ce3a"
NW_020271758.1	RepeatMasker	DNA/hAT-Tip100	1173958	1174227	1952	+	.	ID="RND-1_FAMILY-76";Tend="1291";Tstart="1010";shortTE="F";uid="78ec7726-dc5b-4bc3-b307-11233d6c221f"
NW_020271758.1	RepeatMasker	DNA/hAT-Ac	411844	411973	415	+	.	ID="RND-6_FAMILY-11196";Tend="1680";Tstart="1547";shortTE="F";uid="f2b3fba2-ded7-46e5-873d-f916ac1cc6f4"
NW_020271758.1	RepeatMasker	DNA/MULE-MuDR	743594	744538	1526	+	.	ID="RND-5_FAMILY-297";Tend="2527";Tstart="1664";shortTE="F";uid="60b3c725-14ce-45c3-8916-dde98a08f102"
NW_020271758.1	RepeatMasker	DNA/hAT-hAT19	1485924	1486411	3437	+	.	ID="RND-1_FAMILY-55";Tend="1732";Tstart="1249";shortTE="F";uid="200329fb-0a45-4f93-9fa0-7316e7dc2f8c"
NW_020271758.1	RepeatMasker	DNA/hAT	917966	918248	1948	+	.	ID="RND-1_FAMILY-162";Tend="1208";Tstart="929";shortTE="F";uid="67850b41-9f38-4357-8a3b-cbb278b778bd"
NW_020271758.1	RepeatMasker	DNA/hAT-hAT19	475692	476335	3103	+	.	ID="RND-1_FAMILY-222";Tend="1433";Tstart="886";shortTE="F";uid="1ab6f40a-9756-4658-a6aa-8a39e2be2a9c"
NW_020271758.1	RepeatMasker	Unknown	681529	681744	677	+	.	ID="RND-6_FAMILY-26778";Tend="1200";Tstart="939";shortTE="F";uid="2f6220ab-daed-4ba6-93b1-da0547373db2"
NW_020271758.1	RepeatMasker	DNA/hAT-Tip100	1044090	1044419	2065	+	.	ID="RND-4_FAMILY-1044";Tend="1251";Tstart="910";shortTE="F";uid="3ed1f0dd-1a56-45a7-b8e5-e2d62e7b6b5a"
NW_020271758.1	RepeatMasker	DNA/MULE-MuDR	964022	964390	508	+	.	ID="RND-6_FAMILY-1046";TEgroup="ctg_46%7CRND-6_FAMILY-1046%7C1";Tend="1921";Tstart="468";shortTE="F";uid="72510c1e-df20-4cbc-91d5-fc3b436d478a"
NW_020271758.1	RepeatMasker	Unknown	1339868	1340509	2332	+	.	ID="RND-4_FAMILY-605";Tend="1523";Tstart="975";shortTE="F";uid="97b1b8c9-fc21-4f06-8757-52416097d04c"
NW_020271758.1	RepeatMasker	Unknown	426732	426992	998	+	.	ID="RND-4_FAMILY-371";Tend="1233";Tstart="960";shortTE="F";uid="4515a9c0-f165-41dd-810e-6c338f4eb426"
NW_020271758.1	RepeatMasker	DNA/hAT-hAT19	570816	571061	415	+	.	ID="hat-n6b_ap";Tend="220";Tstart="7";shortTE="F";uid="1de7df5a-4261-4222-b7c5-6984cfb106cb"
NW_020271758.1	RepeatMasker	Unknown	788438	788651	1116	+	.	ID="RND-6_FAMILY-2510";Tend="1380";Tstart="1141";shortTE="F";uid="1d11c163-3e72-412f-a9ee-7eedd1c1c970"
NW_020271758.1	RepeatMasker	Unknown	1119313	1119445	749	+	.	ID="RND-4_FAMILY-504";Tend="1082";Tstart="960";shortTE="F";uid="fd29874c-a3a6-435f-a8ca-da169d7fd3ba"
NW_020271758.1	RepeatMasker	DNA/hAT-hAT19	175530	176124	2240	+	.	ID="DNA8-109_AP";Tend="670";Tstart="1";shortTE="F";uid="5546a9b3-8183-4145-8645-ced5a68f7579"
NW_020271758.1	RepeatMasker	RC/Helitron	10306	10497	1562	+	.	ID="RND-5_FAMILY-4970";Tend="4880";Tstart="4689";shortTE="F";uid="c171864e-0531-4deb-88ed-085acbaf3d57"
NW_020271758.1	RepeatMasker	Unknown	241026	241198	1455	+	.	ID="RND-6_FAMILY-15978";Tend="1231";Tstart="1059";shortTE="F";uid="30995696-b936-48b1-b3dc-e7296e66ddb9"
NW_020271758.1	RepeatMasker	LINE/RTE-BovB	1489184	1489606	600	+	.	ID="RND-6_FAMILY-9083";Tend="1133";Tstart="704";shortTE="F";uid="8cd4a910-9e3a-49d2-9ecd-88bcb42acfc4"
NW_020271758.1	RepeatMasker	DNA/hAT-Charlie	478697	479101	1181	+	.	ID="RND-6_FAMILY-3389";Tend="1633";Tstart="1196";shortTE="F";uid="5ce536dc-0392-4f9b-a58b-3d0a9b564af5"
NW_020271758.1	RepeatMasker	DNA/hAT-Tip100	700336	700540	657	+	.	ID="RND-6_FAMILY-1169";Tend="1716";Tstart="1464";shortTE="F";uid="9cf5a8d8-fafc-4b76-9327-6d6c3d5da465"
NW_020271758.1	RepeatMasker	DNA/hAT-Tip100	1198392	1198575	1150	+	.	ID="RND-5_FAMILY-9407";Tend="1448";Tstart="1267";shortTE="F";uid="f0995695-2fba-443b-aec5-69e37136c806"
NW_020271758.1	RepeatMasker	DNA	480362	480540	434	+	.	ID="ttaa2c_ap";Tend="258";Tstart="82";shortTE="F";uid="0dde38ac-5f87-47f5-9be9-170c8f373172"
NW_020271758.1	RepeatMasker	DNA/hAT-Tip100	981542	982267	2993	+	.	ID="RND-6_FAMILY-5282";Tend="1585";Tstart="832";shortTE="F";uid="394252bc-4ca2-4e0d-9bf1-a548084bef6f"
NW_020271758.1	RepeatMasker	LINE/RTE-BovB	137552	137743	487	+	.	ID="RND-4_FAMILY-859";Tend="1807";Tstart="1600";shortTE="F";uid="2d119f1c-a81d-46e0-8d10-8e93630e39ad"
NW_020271758.1	RepeatMasker	DNA/Sola-1	1552741	1553587	790	+	.	ID="RND-6_FAMILY-13693";Tend="2514";Tstart="1664";shortTE="F";uid="f377f171-d5d2-4566-befc-cc39d4334bc8"
NW_020271758.1	RepeatMasker	DNA	1208932	1209375	1606	+	.	ID="RND-5_FAMILY-5911";TEgroup="ctg_46%7CRND-5_FAMILY-5911%7C2";Tend="3554";Tstart="2334";shortTE="F";uid="d9fc7037-7ded-44c1-905e-510175eefdce"
NW_020271758.1	RepeatMasker	DNA	380878	381019	864	+	.	ID="RND-5_FAMILY-7580";Tend="1099";Tstart="955";shortTE="F";uid="4004763f-d7ad-462f-a079-1c4f228a2d06"
NW_020271758.1	RepeatMasker	Unknown	625954	626136	772	+	.	ID="RND-4_FAMILY-1193";Tend="1153";Tstart="971";shortTE="F";uid="b113693f-9ddb-430c-b0da-e9c2dd620dca"
NW_020271758.1	RepeatMasker	DNA/hAT-Tip100	1203128	1203365	1601	+	.	ID="RND-6_FAMILY-1117";Tend="1230";Tstart="992";shortTE="F";uid="5d510191-98fe-4dd3-9188-bf993a035a60"
NW_020271758.1	RepeatMasker	DNA/hAT-Tip100	189594	189704	494	+	.	ID="RND-6_FAMILY-332";Tend="1077";Tstart="967";shortTE="F";uid="05966020-562c-45bf-98c4-babdeda0809d"
NW_020271758.1	RepeatMasker	DNA/Maverick	727265	727844	1069	+	.	ID="rnd-6_family-14396";Tend="1196";Tstart="637";shortTE="F";uid="e4cfec6d-f6a3-425a-8654-3211fbd9b1d4"
NW_020271758.1	RepeatMasker	DNA/MULE-MuDR	212037	212337	702	+	.	ID="RND-6_FAMILY-11732";Tend="1497";Tstart="1167";shortTE="F";uid="7a7531be-2730-42f4-a77c-4cf215e6c47e"
NW_020271758.1	RepeatMasker	DNA/CMC-Transib	1190101	1191225	860	+	.	ID="RND-5_FAMILY-6922";TEgroup="ctg_46%7CRND-5_FAMILY-6922%7C1";Tend="2704";Tstart="1377";shortTE="F";uid="316936e8-57ad-46e6-867f-589558fc879f"
NW_020271758.1	RepeatMasker	DNA/TcMar-Mariner	379134	379241	728	+	.	ID="RND-6_FAMILY-7734";Tend="2281";Tstart="2174";shortTE="F";uid="a9d5ac25-ca82-4c86-8cab-78ce38101f3e"
NW_020271758.1	RepeatMasker	DNA/hAT-Tip100	746329	746529	1390	+	.	ID="RND-4_FAMILY-4455";Tend="1165";Tstart="971";shortTE="F";uid="78b93358-6d6b-4a0a-a0df-4157f77af09d"
NW_020271758.1	RepeatMasker	LINE/Penelope	261198	261506	835	+	.	ID="RND-5_FAMILY-147";Tend="1546";Tstart="1214";shortTE="F";uid="a8f84f5c-eabf-46b7-b3a7-9988afe22b30"
NW_020271758.1	RepeatMasker	Unknown	212579	212996	2440	+	.	ID="RND-6_FAMILY-1402";Tend="1471";Tstart="1039";shortTE="F";uid="8b1deb4f-19dc-46d7-8acf-fb1631a52b56"
NW_020271758.1	RepeatMasker	DNA/hAT-Charlie	1642238	1642431	908	+	.	ID="RND-6_FAMILY-10873";Tend="888";Tstart="698";shortTE="F";uid="54c92e87-b5d9-425e-b270-8b996d9ba40d"
NW_020271758.1	RepeatMasker	DNA/TcMar-Pogo	266407	266699	1250	+	.	ID="RND-1_FAMILY-341";Tend="1233";Tstart="949";shortTE="F";uid="3dc604af-704c-4d62-8286-c733db6983b3"
NW_020271758.1	RepeatMasker	Unknown	1504560	1504879	441	+	.	ID="RND-5_FAMILY-1587";Tend="1334";Tstart="1007";shortTE="F";uid="b9e3de40-c98d-4464-a683-b21a9356634d"
NW_020271758.1	RepeatMasker	LINE/RTE-BovB	56015	56123	637	+	.	ID="RND-6_FAMILY-719";Tend="2245";Tstart="2137";shortTE="F";uid="87e481f3-20e4-4b40-98a9-58d4623cc6e2"
NW_020271758.1	RepeatMasker	Unknown	1389078	1389194	455	+	.	ID="RND-3_FAMILY-1304";Tend="947";Tstart="829";shortTE="F";uid="71dd95d2-5515-4aaf-b478-613fb4abcc02"
NW_020271758.1	RepeatMasker	DNA/hAT-hATm	395868	396115	459	+	.	ID="RND-6_FAMILY-5003";Tend="2637";Tstart="2390";shortTE="F";uid="f39b3fef-8a4b-41d3-aff5-bdbe97666acf"
NW_020271758.1	RepeatMasker	DNA/hAT-hATm	312245	312567	1260	+	.	ID="hat-5_ap";Tend="3133";Tstart="2595";shortTE="F";uid="6af24260-9215-4786-be70-eeabde205c81"
NW_020271758.1	RepeatMasker	Unknown	485748	486312	2638	+	.	ID="RND-1_FAMILY-263";Tend="1561";Tstart="951";shortTE="F";uid="e9a5b693-4738-4a47-a6e1-24614f671aab"
NW_020271758.1	RepeatMasker	DNA/hAT-Charlie	556378	556521	648	+	.	ID="RND-4_FAMILY-94";Tend="1276";Tstart="1121";shortTE="F";uid="075acbf7-8dca-4a27-a606-a4e3ca2f617c"
NW_020271758.1	RepeatMasker	LINE/Penelope	1165769	1165929	513	+	.	ID="RND-5_FAMILY-147";Tend="1491";Tstart="1330";shortTE="F";uid="095f3ad5-7a65-4dd1-b352-24f0b2232973"
NW_020271758.1	RepeatMasker	Unknown	1198148	1198396	1547	+	.	ID="RND-1_FAMILY-131";Tend="1247";Tstart="1002";shortTE="F";uid="716a6450-64c7-4bfd-a8c3-43d86841d0bc"
NW_020271758.1	RepeatMasker	Unknown	228627	229066	2374	+	.	ID="RND-6_FAMILY-4126";Tend="1650";Tstart="1192";shortTE="F";uid="f0556dc2-d6b0-4daf-aa15-7c84c6dfe679"
NW_020271758.1	RepeatMasker	LTR/Gypsy	1633784	1633962	516	+	.	ID="GYPSY-24_DEL-I";Tend="2778";Tstart="2603";shortTE="F";uid="3a837f35-de01-43a4-9b2e-08fc42abc927"
NW_020271758.1	RepeatMasker	Unknown	847765	847882	7849	+	.	ID="RND-5_FAMILY-164";Tend="1843";Tstart="1305";shortTE="F";uid="a729bcc2-4db5-4b97-9ae8-4fbbe49771c0"
NW_020271758.1	RepeatMasker	Unknown	1638118	1639239	9179	+	.	ID="RND-1_FAMILY-565";Tend="1912";Tstart="776";shortTE="F";uid="0e104460-e681-4e79-a9d8-8c621c04b08d"
NW_020271758.1	RepeatMasker	LTR/Gypsy	724181	724339	603	+	.	ID="GYPSY-24_DEL-I";Tend="2765";Tstart="2606";shortTE="F";uid="9be9e770-1908-432b-b4f3-e0a57e57ec1f"
NW_020271758.1	RepeatMasker	DNA/hAT	842106	842492	2808	+	.	ID="RND-1_FAMILY-245";Tend="1316";Tstart="948";shortTE="F";uid="8c7da44a-2ce9-459b-ad5b-f7d7a6443d05"
NW_020271758.1	RepeatMasker	LTR/Copia	1571660	1571893	1528	+	.	ID="RND-6_FAMILY-2479";Tend="2331";Tstart="2086";shortTE="F";uid="58a0d0a2-bf40-43ae-8018-f322905c7a32"
NW_020271758.1	RepeatMasker	Unknown	832143	832336	685	+	.	ID="RND-4_FAMILY-371";Tend="1173";Tstart="953";shortTE="F";uid="ec8696d2-506c-44c3-b59f-18bd8078612c"
NW_020271758.1	RepeatMasker	DNA/hAT-Tip100	740719	740819	573	+	.	ID="RND-6_FAMILY-7616";Tend="1082";Tstart="984";shortTE="F";uid="36f0d8ef-5296-4e9b-b7f0-80a08a73f8a7"
NW_020271758.1	RepeatMasker	Unknown	1082542	1082674	664	+	.	ID="RND-5_FAMILY-2803";Tend="1581";Tstart="1451";shortTE="F";uid="04b7c8dd-438b-4f0c-b879-c6a165a95bd8"
NW_020271758.1	RepeatMasker	DNA/hAT-hAT19	1439621	1439763	603	+	.	ID="RND-6_FAMILY-4549";Tend="2341";Tstart="2195";shortTE="F";uid="5a2d9ff3-a4f0-4d2f-a7d4-2130ec90af64"
NW_020271758.1	RepeatMasker	Unknown	1629559	1630002	3444	+	.	ID="RND-5_FAMILY-756";Tend="1740";Tstart="1302";shortTE="F";uid="457c8638-aaee-4867-b5c7-6e96ec725f8f"
NW_020271758.1	RepeatMasker	DNA/TcMar-Pogo	1537964	1538194	1162	+	.	ID="RND-1_FAMILY-257";Tend="1142";Tstart="887";shortTE="F";uid="1302f318-35c2-4a14-90ec-3d643aa9c9c1"
NW_020271758.1	RepeatMasker	DNA/hAT	1516062	1516270	740	+	.	ID="RND-6_FAMILY-4484";Tend="1769";Tstart="1550";shortTE="F";uid="60501ffe-c231-4cf1-8aee-ff503446653c"
NW_020271758.1	RepeatMasker	Unknown	934610	935081	3093	+	.	ID="RND-5_FAMILY-6605";Tend="1407";Tstart="956";shortTE="F";uid="a5c29baa-710e-4f05-8fbd-61cd192ac78c"
NW_020271758.1	RepeatMasker	DNA/hAT-Tip100	1236197	1236853	3880	+	.	ID="RND-6_FAMILY-6665";Tend="1480";Tstart="822";shortTE="F";uid="dbbf2e66-c8e1-4425-8025-53921e139afa"
NW_020271758.1	RepeatMasker	DNA/hAT-Charlie	1384908	1385188	1682	+	.	ID="RND-1_FAMILY-557";Tend="1252";Tstart="948";shortTE="F";uid="ab07a3f8-4d51-42de-ac66-03ada925586e"
NW_020271758.1	RepeatMasker	Unknown	1628629	1629196	3987	+	.	ID="RND-5_FAMILY-756";Tend="1313";Tstart="767";shortTE="F";uid="ecd846a3-e257-4a10-a2cf-8c0c406984f6"
NW_020271758.1	RepeatMasker	DNA/hAT-Tip100	1084787	1085050	1101	+	.	ID="HAT-N16_AP";Tend="615";Tstart="355";shortTE="F";uid="0339ee0c-4f11-4866-80c3-5751bcb542a4"
NW_020271758.1	RepeatMasker	Unknown	650435	650706	1787	+	.	ID="RND-1_FAMILY-12";Tend="1208";Tstart="945";shortTE="F";uid="9a20c888-fbc0-4e19-94cd-e64129dbdc69"
NW_020271758.1	RepeatMasker	DNA/MULE-MuDR	1093670	1094086	1112	+	.	ID="MUDR5X_AP";TEgroup="ctg_46%7CMUDR5X_AP%7C1";Tend="2656";Tstart="1577";shortTE="F";uid="49e00ae9-274f-47c5-8c94-1fb71504ad50"
NW_020271758.1	RepeatMasker	DNA/hAT-hAT19	930040	930855	5415	+	.	ID="RND-1_FAMILY-55";Tend="1758";Tstart="925";shortTE="F";uid="f0287b43-8fe4-4c01-b82a-3b0d494aa189"
NW_020271758.1	RepeatMasker	Unknown	908114	908265	514	+	.	ID="RND-5_FAMILY-486";Tend="1383";Tstart="1240";shortTE="F";uid="5985d9d7-e8f5-4f83-bb13-1775219b9911"
NW_020271758.1	RepeatMasker	DNA/hAT	392670	392963	1546	+	.	ID="RND-1_FAMILY-422";Tend="2149";Tstart="1844";shortTE="F";uid="fabae16f-b17d-47cc-9912-dcf3b1c0abd3"
NW_020271758.1	RepeatMasker	Unknown	1081294	1081805	2368	+	.	ID="RND-5_FAMILY-2803";Tend="1460";Tstart="934";shortTE="F";uid="c98f357e-a296-4f57-94a0-c9b789d7409a"
NW_020271758.1	RepeatMasker	DNA/hAT-Ac	1122135	1122684	409	+	.	ID="HAT-2_AP";TEgroup="ctg_46%7CHAT-2_AP%7C1";Tend="3439";Tstart="2";shortTE="T";uid="300fa6ea-3e39-4a6a-98a6-9bb5616b4679"
NW_020271758.1	RepeatMasker	DNA/hAT-hAT19	199100	199491	1687	+	.	ID="RND-4_FAMILY-212";Tend="1261";Tstart="853";shortTE="F";uid="adfd3873-c7e9-4784-b8bb-bb5a157461a0"
NW_020271758.1	RepeatMasker	Unknown	1383830	1384209	2865	+	.	ID="RND-6_FAMILY-2207";Tend="988";Tstart="608";shortTE="F";uid="6b266dda-c69a-471d-9add-e96795030d38"
NW_020271758.1	RepeatMasker	LINE/I	716002	716437	594	+	.	ID="RND-6_FAMILY-10827";TEgroup="ctg_46%7CRND-6_FAMILY-10827%7C1";Tend="1594";Tstart="1039";shortTE="T";uid="8123c410-53c1-48ae-97c6-924024f8ecaf"
NW_020271758.1	RepeatMasker	Unknown	1033258	1033538	707	+	.	ID="RND-1_FAMILY-114";Tend="1561";Tstart="1084";shortTE="F";uid="ef6f871e-1234-4bd8-a9d3-229d6056c576"
NW_020271758.1	RepeatMasker	DNA/hAT-Tip100	99380	99574	886	+	.	ID="dna8-100b_ap";Tend="660";Tstart="317";shortTE="F";uid="1920a4c0-652c-4e2c-9292-8579896bfb0f"
NW_020271758.1	RepeatMasker	LINE/L2	299107	299850	1370	+	.	ID="RND-5_FAMILY-1787";Tend="1838";Tstart="1095";shortTE="F";uid="8a171868-fa1a-4821-95fd-72ccd216f21d"
NW_020271758.1	RepeatMasker	DNA/Maverick	726631	727164	1269	+	.	ID="rnd-6_family-3036";Tend="2667";Tstart="2357";shortTE="F";uid="a6c4b484-052a-4fce-b136-f8fe1f9bd084"
NW_020271758.1	RepeatMasker	DNA/hAT-Ac	588843	589490	3232	+	.	ID="RND-6_FAMILY-831";Tend="1613";Tstart="959";shortTE="F";uid="f19c4460-2d4e-491c-b969-137108b7079f"
NW_020271758.1	RepeatMasker	Unknown	1381675	1381807	897	+	.	ID="RND-6_FAMILY-1876";Tend="934";Tstart="804";shortTE="F";uid="7479f81c-ee3e-49ab-b980-fb175cf9f186"
NW_020271758.1	RepeatMasker	Unknown	1449269	1449459	882	+	.	ID="RND-6_FAMILY-2663";Tend="1138";Tstart="944";shortTE="F";uid="96fa4223-5884-4a73-a23f-55a4b21016a6"
NW_020271758.1	RepeatMasker	DNA/hAT-Charlie	1086676	1087226	2696	+	.	ID="RND-6_FAMILY-5982";Tend="1549";Tstart="1003";shortTE="F";uid="d2aa5f0a-38ba-48b2-9e6d-6a825252b0eb"
NW_020271758.1	RepeatMasker	DNA/Ginger-1	1379360	1379632	1928	+	.	ID="RND-1_FAMILY-89";Tend="2455";Tstart="2175";shortTE="F";uid="f22fcb4d-c502-47ef-b6af-bf6b7610c2c9"
NW_020271758.1	RepeatMasker	Unknown	709428	710333	5197	+	.	ID="RND-1_FAMILY-224";Tend="1905";Tstart="909";shortTE="F";uid="e97c4357-e85d-4f71-8626-4c26c8931692"
NW_020271758.1	RepeatMasker	DNA/hAT-Tip100	1051643	1052627	7383	+	.	ID="RND-4_FAMILY-529";Tend="1607";Tstart="635";shortTE="F";uid="57bc1eb6-2d21-48ba-8e87-4d1df741bf54"
NW_020271758.1	RepeatMasker	Unknown	198078	198567	2744	+	.	ID="RND-6_FAMILY-6962";Tend="1361";Tstart="891";shortTE="F";uid="81d761be-95ea-4e3c-b935-46e9aa9ae8a2"
NW_020271758.1	RepeatMasker	DNA/Ginger-2	820264	820554	2037	+	.	ID="RND-6_FAMILY-10218";Tend="1484";Tstart="1189";shortTE="F";uid="7b357e6a-bbed-464d-af19-0e6033a35521"
NW_020271758.1	RepeatMasker	Unknown	1363882	1364136	1856	+	.	ID="RND-1_FAMILY-12";Tend="1205";Tstart="950";shortTE="F";uid="49323193-c1f9-4f10-99f9-725a84befd36"
NW_020271758.1	RepeatMasker	RC/Helitron	57944	58161	615	+	.	ID="RND-6_FAMILY-9196";Tend="1186";Tstart="965";shortTE="F";uid="77ea1aae-1101-4a3e-bae3-a80fe0ee4a80"
NW_020271758.1	RepeatMasker	Unknown	853773	853878	474	+	.	ID="RND-6_FAMILY-3379";Tend="1092";Tstart="985";shortTE="F";uid="5cf1a89e-ce5c-4d35-ad6b-56b4d7bee642"
NW_020271758.1	RepeatMasker	Unknown	882822	883453	791	+	.	ID="RND-6_FAMILY-3205";Tend="1261";Tstart="593";shortTE="F";uid="1a49ad8c-9d62-4b8d-8ec0-f610b6fc7024"
NW_020271758.1	RepeatMasker	Unknown	1211676	1211811	931	+	.	ID="RND-1_FAMILY-465";Tend="1356";Tstart="1204";shortTE="F";uid="2ee04c3f-2e08-4bd4-8a10-4533951ed197"
NW_020271758.1	RepeatMasker	DNA/hAT-Tip100	742463	742629	1393	+	.	ID="RND-1_FAMILY-29";Tend="1146";Tstart="971";shortTE="F";uid="26f90cf6-1450-4ea1-a18f-f6a8371222a3"
NW_020271758.1	RepeatMasker	Unknown	513473	513726	1760	+	.	ID="RND-1_FAMILY-256";Tend="1235";Tstart="976";shortTE="F";uid="b4130e25-fa3a-45fb-98c2-48db73f8e057"
NW_020271758.1	RepeatMasker	DNA/TcMar-Tc1	627913	628405	910	+	.	ID="RND-6_FAMILY-3192";TEgroup="ctg_46%7CRND-6_FAMILY-3192%7C1";Tend="2639";Tstart="516";shortTE="F";uid="d9fca659-99da-4477-9bf3-bd312a6a0fe8"
NW_020271758.1	RepeatMasker	DNA/hAT-hAT19	342591	343106	3098	+	.	ID="RND-6_FAMILY-4549";Tend="983";Tstart="454";shortTE="F";uid="3516c52b-3f99-4d1f-b0a6-5d689382a9d2"
NW_020271758.1	RepeatMasker	DNA/hAT-Tip100	119067	119693	5216	+	.	ID="RND-5_FAMILY-9849";Tend="1561";Tstart="926";shortTE="F";uid="1f895689-617a-42ae-8cd8-fbfc54eeb4c5"
NW_020271758.1	RepeatMasker	Unknown	1619012	1619478	1849	+	.	ID="RND-5_FAMILY-3570";Tend="1488";Tstart="926";shortTE="F";uid="e8ed904e-e9e7-4c41-acb1-bbf03cef66b1"
NW_020271758.1	RepeatMasker	DNA/hAT-Charlie	631627	632007	1514	+	.	ID="RND-5_FAMILY-3119";Tend="1285";Tstart="893";shortTE="F";uid="13a497bd-d2bb-434b-9bf0-3615c8fe515d"
NW_020271758.1	RepeatMasker	Unknown	1063385	1064123	5766	+	.	ID="RND-6_FAMILY-4675";Tend="1472";Tstart="749";shortTE="F";uid="0a19366f-3b53-4796-af4e-b6d26eef9162"
NW_020271758.1	RepeatMasker	DNA/hAT-Tip100	1191811	1192087	1352	+	.	ID="RND-6_FAMILY-332";Tend="1265";Tstart="967";shortTE="F";uid="4822e24f-c83b-4512-94a9-1ab4991bcc91"
NW_020271758.1	RepeatMasker	DNA/PIF-Harbinger	712076	712276	1053	+	.	ID="RND-6_FAMILY-5102";Tend="1037";Tstart="830";shortTE="F";uid="9d3ee8fb-2a2c-46f0-83aa-3fe74ff013f9"
NW_020271758.1	RepeatMasker	DNA/hAT-Tip100	605546	605928	2580	+	.	ID="RND-4_FAMILY-1044";Tend="1324";Tstart="946";shortTE="F";uid="62d95791-a955-4c04-9159-78486928a93f"
NW_020271758.1	RepeatMasker	Unknown	1066964	1067317	571	+	.	ID="RND-5_FAMILY-9669";Tend="1343";Tstart="963";shortTE="F";uid="b0039b2f-d716-49ee-8c87-bdc208f7cf45"
NW_020271758.1	RepeatMasker	Unknown	705693	706840	9595	+	.	ID="RND-6_FAMILY-4138";Tend="1786";Tstart="631";shortTE="F";uid="caef5655-930b-4729-858f-a929e15a064b"
NW_020271758.1	RepeatMasker	Unknown	753933	754428	987	+	.	ID="RND-6_FAMILY-6055";TEgroup="ctg_46%7CRND-6_FAMILY-6055%7C1";Tend="1691";Tstart="1309";shortTE="F";uid="a11dcfce-def1-4676-b031-b8d514a2e437"
NW_020271758.1	RepeatMasker	Unknown	127840	128150	494	+	.	ID="RND-5_FAMILY-1048";TEgroup="ctg_46%7CRND-5_FAMILY-1048%7C1";Tend="1447";Tstart="1168";shortTE="T";uid="1edea4f5-b7ef-4027-989c-2f6bc8e19a03"
NW_020271758.1	RepeatMasker	LINE/RTE-BovB	673107	673642	2442	+	.	ID="RND-6_FAMILY-719";Tend="2227";Tstart="1470";shortTE="F";uid="b5a877a8-5ef7-467d-b5f9-7e5c1f7b9caa"
NW_020271758.1	RepeatMasker	DNA/hAT-hATm	722372	722757	1103	+	.	ID="RND-6_FAMILY-12549";Tend="1765";Tstart="1368";shortTE="F";uid="b8b05d67-98f6-4dd5-9ff2-ce68cb053906"
NW_020271758.1	RepeatMasker	DNA/hAT-Tip100	845578	845768	437	+	.	ID="RND-6_FAMILY-5409";Tend="842";Tstart="652";shortTE="F";uid="2e173644-bd9a-4666-add0-1ebe60fec7ad"
NW_020271758.1	RepeatMasker	Unknown	1636141	1636692	3701	+	.	ID="RND-1_FAMILY-144";Tend="1518";Tstart="942";shortTE="F";uid="09f1ed54-f4bc-4619-b911-759237f7e11f"
NW_020271758.1	RepeatMasker	DNA/hAT-Charlie	632666	633500	899	+	.	ID="RND-6_FAMILY-1330";TEgroup="ctg_46%7CRND-6_FAMILY-1330%7C1";Tend="1836";Tstart="817";shortTE="F";uid="fbda1deb-1cac-49c7-b61f-726cfa0d1e93"
NW_020271758.1	RepeatMasker	Unknown	710477	711122	2391	+	.	ID="RND-5_FAMILY-2494";Tend="1399";Tstart="727";shortTE="F";uid="46b6f6f2-9b45-4b4a-99bd-c19424443b93"
NW_020271758.1	RepeatMasker	DNA/hAT-Charlie	856401	856520	458	+	.	ID="RND-1_FAMILY-155";Tend="1084";Tstart="951";shortTE="F";uid="a980d776-29b5-4b22-afcf-84fe52a61597"
NW_020271758.1	RepeatMasker	DNA/Ginger-1	310358	312112	10615	+	.	ID="RND-1_FAMILY-89";Tend="2584";Tstart="828";shortTE="F";uid="8653786a-7272-4638-8472-cac49a53b150"
NW_020271758.1	RepeatMasker	DNA/hAT-hAT19	612800	613361	812	+	.	ID="RND-5_FAMILY-526";TEgroup="ctg_46%7CRND-5_FAMILY-526%7C1";Tend="1497";Tstart="757";shortTE="F";uid="09d8b995-25ef-4983-885b-21b961f6abfb"
NW_020271758.1	RepeatMasker	DNA/TcMar-Pogo	553025	553220	1013	+	.	ID="RND-5_FAMILY-3339";Tend="1753";Tstart="1575";shortTE="F";uid="cb246186-8030-49c3-a757-ad1cea29012a"
NW_020271758.1	RepeatMasker	LTR/Gypsy	1631689	1632080	2968	+	.	ID="RND-6_FAMILY-13955";Tend="1401";Tstart="994";shortTE="F";uid="f9ba10d0-ecaf-4639-9c8e-12de4f67eab6"
NW_020271758.1	RepeatMasker	DNA/TcMar-Tigger	252294	253858	5665	+	.	ID="RND-6_FAMILY-1429";TEgroup="ctg_46%7CRND-6_FAMILY-1429%7C1";Tend="2013";Tstart="10";shortTE="F";uid="f7e0a584-fd98-40e4-b3e1-2157b5569931"
NW_020271758.1	RepeatMasker	Unknown	747318	747648	2651	+	.	ID="RND-6_FAMILY-3801";Tend="1275";Tstart="940";shortTE="F";uid="01361881-f5a2-4e80-8c67-4f61fd506901"
NW_020271758.1	RepeatMasker	DNA/hAT-Tip100	1084232	1084461	775	+	.	ID="HAT-N16_AP";Tend="265";Tstart="2";shortTE="F";uid="ccdc2503-6833-4168-95e5-48eaf6e18f97"
NW_020271758.1	RepeatMasker	DNA/MULE-MuDR	211600	211788	570	+	.	ID="RND-6_FAMILY-11732";Tend="842";Tstart="640";shortTE="F";uid="1d825447-71cf-429a-ba54-70db43d3e6eb"
NW_020271758.1	RepeatMasker	DNA/hAT-Tip100	805500	805741	1368	+	.	ID="RND-6_FAMILY-6665";Tend="1479";Tstart="1225";shortTE="F";uid="97e983f3-e5e6-450b-8f61-5baccfb854cc"
NW_020271758.1	RepeatMasker	DNA/TcMar-Mariner	1337368	1337559	944	+	.	ID="RND-6_FAMILY-11451";Tend="1180";Tstart="993";shortTE="F";uid="3b193bfd-c4bc-40a2-b092-ef16e3359e16"
NW_020271758.1	RepeatMasker	DNA/hAT-Tip100	880889	881718	4768	+	.	ID="RND-1_FAMILY-317";Tend="1850";Tstart="980";shortTE="F";uid="583863c5-a832-45a1-bba1-b904ddfe23b8"
NW_020271758.1	RepeatMasker	LINE/Penelope	1532471	1533051	2399	+	.	ID="RND-5_FAMILY-147";Tend="1445";Tstart="856";shortTE="F";uid="03a8c4a0-ba64-425d-9777-d3a8df325b55"
NW_020271758.1	RepeatMasker	RC/Helitron	1243333	1244858	10864	+	.	ID="RND-1_FAMILY-45";Tend="2429";Tstart="878";shortTE="F";uid="1b6de19e-2905-433c-a87d-90703dda04dc"
NW_020271758.1	RepeatMasker	DNA/hAT-hAT19	785834	785991	497	+	.	ID="RND-6_FAMILY-6226";Tend="1356";Tstart="1198";shortTE="F";uid="d4139531-0bc2-4897-88f8-43e4bacb29a3"
NW_020271758.1	RepeatMasker	DNA/hAT-Tip100	65922	66315	2008	+	.	ID="RND-6_FAMILY-6234";Tend="1312";Tstart="962";shortTE="F";uid="d996ba69-1c31-4799-96d4-3aea153d1fc5"
NW_020271758.1	RepeatMasker	DNA	87323	87510	1222	+	.	ID="RND-1_FAMILY-16";Tend="1126";Tstart="944";shortTE="F";uid="b15db401-2138-4679-abbe-4d30e4ce183c"
NW_020271758.1	RepeatMasker	Unknown	677730	678011	675	+	.	ID="RND-6_FAMILY-426";Tend="1495";Tstart="1211";shortTE="F";uid="6ee405cf-3642-4d84-a982-f83b3044e0f6"
NW_020271758.1	RepeatMasker	Unknown	1054304	1054427	635	+	.	ID="RND-5_FAMILY-2703";Tend="1701";Tstart="1599";shortTE="F";uid="5319e53b-51be-47c3-bd90-c3d89f8edfd2"
NW_020271758.1	RepeatMasker	Unknown	1424292	1425171	6060	+	.	ID="RND-6_FAMILY-1792";Tend="1732";Tstart="844";shortTE="F";uid="b40ef7f0-0ce1-463c-a06e-6536fb2f018c"
NW_020271758.1	RepeatMasker	RC/Helitron	1067791	1068932	9293	+	.	ID="RND-1_FAMILY-469";Tend="1977";Tstart="816";shortTE="F";uid="3c1ce7a7-b8da-469d-b774-9f1e777375f3"
NW_020271758.1	RepeatMasker	DNA/hAT-Tip100	1520429	1520953	3738	+	.	ID="RND-6_FAMILY-32826";Tend="1495";Tstart="963";shortTE="F";uid="6f48f2d4-7675-4c5a-97ec-ab1a1271ba7e"
NW_020271758.1	RepeatMasker	DNA/hAT-Charlie	890486	890863	1176	+	.	ID="RND-4_FAMILY-616";Tend="1352";Tstart="986";shortTE="F";uid="81d3dd20-4aef-4869-a9b6-2a83c09e7456"
NW_020271758.1	RepeatMasker	DNA/hAT-Ac	1062555	1062813	487	+	.	ID="RND-6_FAMILY-5512";TEgroup="ctg_46%7CRND-6_FAMILY-5512%7C1";Tend="3010";Tstart="2282";shortTE="F";uid="eed5ece0-682a-437b-8477-5ae67047ce74"
NW_020271758.1	RepeatMasker	DNA/hAT-hAT19	733680	733829	478	+	.	ID="rnd-5_family-12";Tend="1553";Tstart="1378";shortTE="F";uid="f9233f98-834d-4c8d-b37d-7107d8a0fcef"
NW_020271758.1	RepeatMasker	LINE/CR1	41269	42113	430	+	.	ID="RND-6_FAMILY-13203";Tend="1924";Tstart="654";shortTE="F";uid="49f841f3-973f-4099-81c8-e0a149995f43"
NW_020271758.1	RepeatMasker	Unknown	991174	991503	2307	+	.	ID="RND-5_FAMILY-17333";Tend="1258";Tstart="905";shortTE="F";uid="81da8201-a3f7-49b7-b3ce-006ec4b1f2e7"
NW_020271758.1	RepeatMasker	DNA/hAT-hAT19	1092505	1092620	454	+	.	ID="rnd-5_family-5814";Tend="874";Tstart="759";shortTE="F";uid="03d06280-71fe-4a28-98dc-94af41870734"
NW_020271758.1	RepeatMasker	Unknown	1385860	1385976	804	+	.	ID="RND-6_FAMILY-2207";Tend="1639";Tstart="1523";shortTE="F";uid="0ebb1c7e-ecca-48f0-8194-5eee9bd87261"
NW_020271758.1	RepeatMasker	DNA/hAT	1333606	1333990	1138	+	.	ID="RND-3_FAMILY-12";Tend="1416";Tstart="986";shortTE="F";uid="fe8dc3a5-4dec-40b1-b7b7-a20b5d55e51b"
NW_020271758.1	RepeatMasker	DNA/MULE-MuDR	1640483	1640900	521	+	.	ID="MUDR8X_AP";Tend="1388";Tstart="982";shortTE="F";uid="9e497f09-8c43-41c7-86fc-b6ca0ee5a7bc"
NW_020271758.1	RepeatMasker	Unknown	1385184	1385779	2177	+	.	ID="RND-6_FAMILY-2207";TEgroup="ctg_46%7CRND-6_FAMILY-2207%7C1";Tend="1534";Tstart="999";shortTE="F";uid="b71c27b4-5f4f-44cc-80c2-b6d318293f18"
NW_020271758.1	RepeatMasker	DNA/hAT-Tip100	1559434	1560341	6386	+	.	ID="RND-1_FAMILY-427";Tend="1889";Tstart="992";shortTE="F";uid="15ff5a89-fbd3-4cbd-bf97-7df0ccf510ce"
NW_020271758.1	RepeatMasker	DNA/hAT-hAT19	1451255	1451830	1940	+	.	ID="DNA8-109_AP";Tend="674";Tstart="1";shortTE="F";uid="2628e1c8-f3dd-4f8d-86ad-962691dee486"
NW_020271758.1	RepeatMasker	RC/Helitron	58416	59492	9064	+	.	ID="RND-1_FAMILY-554";Tend="1685";Tstart="612";shortTE="F";uid="8fcc9cd8-eed6-431b-9f35-d3ce9627f90c"
NW_020271758.1	RepeatMasker	DNA	1497260	1497413	800	+	.	ID="RND-6_FAMILY-5268";Tend="1675";Tstart="1512";shortTE="F";uid="c741b1da-24cc-4e5e-a335-56a4c8265d7e"
NW_020271758.1	RepeatMasker	Unknown	1406954	1407257	716	+	.	ID="RND-5_FAMILY-3570";Tend="1268";Tstart="924";shortTE="F";uid="76e736ed-7b78-445a-8f56-a027e74f12b0"
NW_020271758.1	RepeatMasker	DNA/TcMar-Pogo	552459	552916	928	+	.	ID="RND-5_FAMILY-3339";TEgroup="ctg_46%7CRND-5_FAMILY-3339%7C1";Tend="1580";Tstart="900";shortTE="F";uid="7281cf33-d801-4375-9b29-5844906b7685"
NW_020271758.1	RepeatMasker	DNA/Ginger-1	974011	974201	410	+	.	ID="RND-6_FAMILY-576";Tend="1463";Tstart="1284";shortTE="F";uid="7757ef03-f7c2-47bc-b3c8-54bc5fedfc75"
NW_020271758.1	RepeatMasker	DNA	665882	666004	614	+	.	ID="RND-5_FAMILY-4293";Tend="1313";Tstart="1188";shortTE="F";uid="af3e1d60-dee9-46f0-b35c-b6382ec850ac"
NW_020271758.1	RepeatMasker	Unknown	198942	199111	601	+	.	ID="RND-6_FAMILY-6962";Tend="1505";Tstart="1340";shortTE="F";uid="d1c9f927-cc05-4657-864e-01cd6296b59a"
NW_020271758.1	RepeatMasker	DNA/hAT-Tip100	1635267	1635378	458	+	.	ID="RND-6_FAMILY-3670";Tend="927";Tstart="815";shortTE="F";uid="3ad5bb9c-1c75-478e-891e-613fefa2c57c"
NW_020271758.1	RepeatMasker	Unknown	1209376	1211683	6687	+	.	ID="RND-5_FAMILY-11175";Tend="2312";Tstart="35";shortTE="F";uid="a1eb4a0a-89c3-45a4-aaf8-f08dbcc31d79"
NW_020271758.1	RepeatMasker	DNA/hAT-Tip100	321980	322321	2269	+	.	ID="RND-1_FAMILY-97";Tend="1462";Tstart="1136";shortTE="F";uid="1f7162be-6929-4094-8beb-d7f287568613"
NW_020271758.1	RepeatMasker	Unknown	1259419	1259574	503	+	.	ID="RND-6_FAMILY-3950";Tend="1013";Tstart="857";shortTE="F";uid="891ba6f3-3380-4b48-8845-2eaac3882e5d"
NW_020271758.1	RepeatMasker	DNA/MULE-MuDR	96519	97531	7639	+	.	ID="RND-5_FAMILY-3302";Tend="1760";Tstart="729";shortTE="F";uid="61d1c702-ac69-4b6a-b3af-f8ad661514c4"
NW_020271758.1	RepeatMasker	DNA	1526143	1526452	1914	+	.	ID="RND-1_FAMILY-438";Tend="1684";Tstart="1388";shortTE="F";uid="ee0d4281-cc6e-4b66-a50b-d098ac9a478b"
NW_020271758.1	RepeatMasker	Unknown	1523107	1523508	2828	+	.	ID="RND-1_FAMILY-176";Tend="1470";Tstart="1082";shortTE="F";uid="8844c391-557e-4b41-84e4-2c4a5979bbb0"
NW_020271758.1	RepeatMasker	RC/Helitron	161964	162179	659	+	.	ID="RND-5_FAMILY-1361";Tend="1998";Tstart="1796";shortTE="F";uid="053f5700-e91c-47ef-893f-b5783c2b0323"
NW_020271758.1	RepeatMasker	LTR/Copia	1635578	1636144	2971	+	.	ID="RND-5_FAMILY-11624";Tend="1371";Tstart="815";shortTE="F";uid="f00b998b-7174-49f4-97e6-ed621e9b0775"
NW_020271758.1	RepeatMasker	DNA/hAT-Tip100	504734	504952	1281	+	.	ID="RND-5_FAMILY-8935";Tend="1381";Tstart="1171";shortTE="F";uid="ec0dd68d-beb8-4ac3-833a-2e80e50aa88b"
NW_020271758.1	RepeatMasker	Unknown	78139	78770	4753	+	.	ID="RND-6_FAMILY-37243";Tend="1511";Tstart="853";shortTE="F";uid="c2ccc942-2ff3-41f8-b2a7-a269524852c9"
NW_020271758.1	RepeatMasker	DNA/hAT-hAT19	909558	909806	663	+	.	ID="RND-6_FAMILY-7299";Tend="1369";Tstart="1147";shortTE="F";uid="9d024138-e797-4509-9e4d-22aeaadb34e4"
NW_020271758.1	RepeatMasker	DNA/hAT-Tip100	705272	705695	2810	+	.	ID="RND-6_FAMILY-4829";Tend="1204";Tstart="788";shortTE="F";uid="e7d321dc-5be4-44a3-a6d3-25222b93d035"
NW_020271758.1	RepeatMasker	DNA/MULE-MuDR	379812	379922	559	+	.	ID="RND-5_FAMILY-1744";Tend="1690";Tstart="1580";shortTE="F";uid="af9d65d2-9783-4fd9-bb6e-27305fb0dcc6"
NW_020271758.1	RepeatMasker	DNA	1630191	1630586	790	+	.	ID="TTAA2C_AP";Tend="423";Tstart="11";shortTE="F";uid="d168b0e8-8ae8-4b63-8bbf-1efda8361451"
NW_020271758.1	RepeatMasker	DNA/MULE-MuDR	1564183	1565244	6328	+	.	ID="RND-6_FAMILY-1451";Tend="1729";Tstart="776";shortTE="F";uid="fe21aa60-dbad-4220-b035-643a6685f707"
NW_020271758.1	RepeatMasker	DNA/Kolobok-E	754872	754985	593	+	.	ID="RND-5_FAMILY-1732";Tend="1518";Tstart="1405";shortTE="F";uid="8f0dada6-da5f-4b1f-89ff-5a3d8fb9d2f6"
NW_020271758.1	RepeatMasker	LINE/RTE-BovB	1503091	1504375	1282	+	.	ID="RND-6_FAMILY-9083";Tend="2130";Tstart="702";shortTE="F";uid="43d3deeb-36b9-4e3a-82a0-bac047b9084a"
NW_020271758.1	RepeatMasker	DNA/MULE-NOF	645778	646408	702	+	.	ID="RND-6_FAMILY-2713";TEgroup="ctg_46%7CRND-6_FAMILY-2713%7C1";Tend="1443";Tstart="704";shortTE="T";uid="b27b6535-89ba-45d2-a20a-548f89c24125"
NW_020271758.1	RepeatMasker	DNA/Kolobok-E	1081802	1082132	1668	+	.	ID="RND-6_FAMILY-1716";Tend="782";Tstart="445";shortTE="F";uid="98e9edd9-4bee-458a-8629-93a58450da24"
NW_020271758.1	RepeatMasker	Unknown	137098	137243	940	+	.	ID="RND-6_FAMILY-28025";Tend="1401";Tstart="1266";shortTE="F";uid="2845c208-d07a-4933-a299-56cfc6f40d8a"
NW_020271758.1	RepeatMasker	DNA/hAT-hAT19	629432	630066	3986	+	.	ID="RND-6_FAMILY-1616";Tend="1603";Tstart="918";shortTE="F";uid="fda0f08a-6a34-4952-8516-77a6da10a4a4"
NW_020271758.1	RepeatMasker	DNA/hAT-hAT19	1579048	1579315	2089	+	.	ID="RND-1_FAMILY-13";Tend="1182";Tstart="915";shortTE="F";uid="b2df734e-08fa-4c93-aa7b-a284062368b9"
NW_020271758.1	RepeatMasker	DNA/hAT-hAT19	187423	188053	2039	+	.	ID="dna8-71b_ap";Tend="1065";Tstart="1";shortTE="F";uid="c33508f4-c66d-4b8f-8eea-d2f8c5c09a18"
NW_020271758.1	RepeatMasker	Unknown	337793	337989	408	+	.	ID="RND-6_FAMILY-271";Tend="1740";Tstart="1565";shortTE="F";uid="363a8a9e-f442-4005-bbc0-046791b993ea"
NW_020271758.1	RepeatMasker	Unknown	430172	430412	1628	+	.	ID="RND-5_FAMILY-3303";Tend="1127";Tstart="889";shortTE="F";uid="da1298ed-b4e7-439f-8bf4-db2ebabb788e"
NW_020271758.1	RepeatMasker	Unknown	128618	129375	5241	+	.	ID="RND-6_FAMILY-3094";Tend="1465";Tstart="696";shortTE="F";uid="430ef0a3-cb07-4928-a37a-8f0920ef0dc2"
NW_020271758.1	RepeatMasker	Unknown	192950	193175	1376	+	.	ID="RND-1_FAMILY-144";Tend="1168";Tstart="945";shortTE="F";uid="963d8c7c-b538-4489-85d6-44425e2633a2"
NW_020271758.1	RepeatMasker	LINE/RTE-BovB	136226	136399	700	+	.	ID="RND-5_FAMILY-560";Tend="1886";Tstart="1715";shortTE="F";uid="7fa20599-4e1b-4035-ace0-8f03f28eaa1b"
NW_020271758.1	RepeatMasker	Unknown	309746	310049	1313	+	.	ID="RND-1_FAMILY-26";Tend="1235";Tstart="975";shortTE="F";uid="77db1bf9-b9bd-4f0e-8ff0-7beb7cb374d3"
NW_020271758.1	RepeatMasker	Unknown	503893	504309	2562	+	.	ID="RND-4_FAMILY-504";Tend="1411";Tstart="960";shortTE="F";uid="f30babe2-873e-4619-b8e9-8a20e5e9ebd1"
NW_020271758.1	RepeatMasker	Unknown	402875	403023	772	+	.	ID="RND-1_FAMILY-269";Tend="1124";Tstart="986";shortTE="F";uid="93bf5db5-297b-40aa-a3e6-9d93d955a747"
NW_020271758.1	RepeatMasker	DNA/hAT?	88239	88417	521	+	.	ID="RND-1_FAMILY-391";Tend="1010";Tstart="822";shortTE="F";uid="8eb721cb-1125-4b4a-ae54-2a88fd2fec8f"
NW_020271758.1	RepeatMasker	DNA/hAT-Charlie	1463611	1463944	2549	+	.	ID="RND-5_FAMILY-2143";Tend="1238";Tstart="905";shortTE="F";uid="d4ca7539-43c8-4ad9-865e-5458e3333e04"
NW_020271758.1	RepeatMasker	DNA/hAT-Charlie	922689	923155	3147	+	.	ID="RND-5_FAMILY-4916";Tend="1418";Tstart="943";shortTE="F";uid="2e3484ca-9a05-4b80-b407-556d52244cbe"
NW_020271758.1	RepeatMasker	DNA/MULE-MuDR	745593	745704	719	+	.	ID="RND-5_FAMILY-297";Tend="1853";Tstart="1742";shortTE="F";uid="914981ed-4651-4702-b1b1-07a80d2f1646"
NW_020271758.1	RepeatMasker	Unknown	700661	701237	441	+	.	ID="RND-4_FAMILY-901";TEgroup="ctg_46%7CRND-4_FAMILY-901%7C1";Tend="1434";Tstart="875";shortTE="T";uid="18a1af00-9c76-4786-81cc-e244789c8424"
NW_020271758.1	RepeatMasker	DNA/hAT-Charlie	1566241	1566504	1160	+	.	ID="RND-5_FAMILY-5168";Tend="1191";Tstart="956";shortTE="F";uid="9d73bb4b-aab3-479c-bab5-eead5e19d587"
NW_020271758.1	RepeatMasker	Unknown	1202725	1203018	2388	+	.	ID="RND-1_FAMILY-131";Tend="1245";Tstart="953";shortTE="F";uid="477c788f-8d0f-4315-894d-3f49647f0c7a"
NW_020271758.1	RepeatMasker	LINE/RTE-BovB	854732	854981	1193	+	.	ID="RND-6_FAMILY-2323";Tend="1488";Tstart="1248";shortTE="F";uid="80847771-f605-4643-9a3e-5b98860bed7a"
NW_020271758.1	RepeatMasker	DNA	1050636	1051465	5626	+	.	ID="RND-1_FAMILY-173";Tend="2061";Tstart="1252";shortTE="F";uid="32d28698-b1f4-451b-9c64-04d39234583f"
NW_020271758.1	RepeatMasker	DNA	739011	739300	1266	+	.	ID="RND-6_FAMILY-6762";Tend="1621";Tstart="1324";shortTE="F";uid="22b22e96-199c-4c9f-8f92-f6610c3d030b"
NW_020271758.1	RepeatMasker	DNA/TcMar-Tc1	258175	258472	495	+	.	ID="mariner-n5_hsal";Tend="530";Tstart="350";shortTE="F";uid="d299d5c2-cfc4-40f7-9814-d96ad0445422"
NW_020271758.1	RepeatMasker	DNA/hAT-Tip100	162944	163333	1945	+	.	ID="RND-4_FAMILY-713";Tend="1424";Tstart="1019";shortTE="F";uid="597010b3-50dd-4f63-8af6-022534be738d"
NW_020271758.1	RepeatMasker	DNA	740816	741639	5667	+	.	ID="RND-1_FAMILY-173";Tend="2061";Tstart="1247";shortTE="F";uid="49365f00-9973-4614-b2c6-d0169e21e226"
NW_020271758.1	RepeatMasker	DNA/Kolobok-T2	694766	694940	450	+	.	ID="REP-4_PBA";Tend="736";Tstart="573";shortTE="F";uid="bd00a2ec-5ccd-4ab3-aaf8-3d8b682643bd"
NW_020271758.1	RepeatMasker	DNA/MULE-MuDR	82554	82727	1273	+	.	ID="RND-5_FAMILY-1335";Tend="1531";Tstart="1353";shortTE="F";uid="bd85bb97-0a83-4639-a361-7bc42be1180e"
NW_020271758.1	RepeatMasker	Unknown	526158	526794	3304	+	.	ID="RND-6_FAMILY-5029";Tend="1523";Tstart="894";shortTE="F";uid="2ebd667d-6a2e-4bd3-9ba3-42cf69f31a7c"
NW_020271758.1	RepeatMasker	DNA/hAT	115418	116072	3168	+	.	ID="RND-6_FAMILY-575";Tend="1726";Tstart="1063";shortTE="F";uid="58566d99-b76a-41a4-838c-d4f25abebfce"
NW_020271758.1	RepeatMasker	DNA/hAT-Charlie	817709	818013	983	+	.	ID="RND-4_FAMILY-94";Tend="1344";Tstart="1038";shortTE="F";uid="8eb8fa8d-e5ca-405d-8ba2-56e501d73dd6"
NW_020271758.1	RepeatMasker	Unknown	570146	570490	2362	+	.	ID="RND-1_FAMILY-117";Tend="1346";Tstart="986";shortTE="F";uid="06f3bdcf-5411-43a1-9a58-c8718bed04cb"
NW_020271758.1	RepeatMasker	DNA/hAT-hATm	236477	237124	922	+	.	ID="RND-5_FAMILY-4934";TEgroup="ctg_46%7CRND-5_FAMILY-4934%7C1";Tend="1807";Tstart="1359";shortTE="F";uid="8f8559a8-cd37-459c-9497-b0bffaee4eeb"
NW_020271758.1	RepeatMasker	DNA/hAT	918766	919263	3551	+	.	ID="RND-1_FAMILY-162";Tend="1699";Tstart="1211";shortTE="F";uid="49e0e9ca-95e1-40b4-99e6-db1bda9dd9dc"
NW_020271758.1	RepeatMasker	Unknown	124382	124598	705	+	.	ID="RND-6_FAMILY-12741";Tend="1341";Tstart="1101";shortTE="F";uid="1e38e1be-8cd7-4854-b3e0-2d85b178e707"
NW_020271758.1	RepeatMasker	DNA/hAT-hAT19	1171362	1172088	4111	+	.	ID="RND-5_FAMILY-5319";Tend="1615";Tstart="872";shortTE="F";uid="812e76c9-6365-4472-8a09-a49acfc88c76"
NW_020271758.1	RepeatMasker	Unknown	845830	846435	2196	+	.	ID="RND-5_FAMILY-164";TEgroup="ctg_46%7CRND-5_FAMILY-164%7C1";Tend="1504";Tstart="190";shortTE="F";uid="611b80b0-845b-414d-bc14-9ffa1f2c27ae"
NW_020271758.1	RepeatMasker	RC/Helitron	1069188	1069794	4391	+	.	ID="RND-1_FAMILY-469";Tend="2568";Tstart="1974";shortTE="F";uid="0f3a22fa-afb7-4d13-bede-aba49d271e6a"
NW_020271758.1	RepeatMasker	DNA/hAT-hAT19	1438379	1439011	2596	+	.	ID="RND-6_FAMILY-4549";Tend="1101";Tstart="454";shortTE="F";uid="d74a672f-0973-402e-ba69-add0f5fdf7ce"
NW_020271758.1	RepeatMasker	DNA/Kolobok-E	210872	211426	1778	+	.	ID="RND-5_FAMILY-2211";TEgroup="ctg_46%7CRND-5_FAMILY-2211%7C1";Tend="1624";Tstart="970";shortTE="F";uid="98b78fdb-5af7-4e6b-b417-1936b7934c2a"
NW_020271758.1	RepeatMasker	DNA/hAT	713339	714034	5549	+	.	ID="RND-1_FAMILY-487";Tend="1664";Tstart="971";shortTE="F";uid="22d3e468-618d-4fd2-922b-1550fd476e67"
NW_020271758.1	RepeatMasker	DNA/hAT	1449432	1449605	1077	+	.	ID="RND-6_FAMILY-3375";Tend="1232";Tstart="1058";shortTE="F";uid="d9b81055-7566-40a4-a561-3417612226e7"
NW_020271758.1	RepeatMasker	Unknown	127325	127547	1695	+	.	ID="RND-5_FAMILY-1048";Tend="991";Tstart="763";shortTE="F";uid="003a1824-fc2f-4a45-98ff-8e29a3b15201"
NW_020271758.1	RepeatMasker	DNA/hAT-hAT19	1007534	1007786	1054	+	.	ID="RND-1_FAMILY-13";Tend="1179";Tstart="915";shortTE="F";uid="0967ab36-5341-47e3-8347-810130761cdd"
NW_020271758.1	RepeatMasker	DNA/MULE-MuDR	57346	57912	3603	+	.	ID="RND-5_FAMILY-1744";Tend="1681";Tstart="1149";shortTE="F";uid="86126989-caf2-4eba-a74c-7dfb8d961bd5"
NW_020271758.1	RepeatMasker	Unknown	67389	67749	1893	+	.	ID="RND-1_FAMILY-129";Tend="1340";Tstart="1005";shortTE="F";uid="4edddd9e-11ad-445a-b290-652423e6af2e"
NW_020271758.1	RepeatMasker	DNA/Ginger-2	368566	368789	574	+	.	ID="RND-6_FAMILY-9";Tend="678";Tstart="445";shortTE="F";uid="dfeb3875-2ac5-4276-91b1-7fd4b14cba8e"
NW_020271758.1	RepeatMasker	DNA/hAT-hAT19	886110	886265	815	+	.	ID="RND-6_FAMILY-4462";Tend="1185";Tstart="1025";shortTE="F";uid="1b711ce0-6f5d-433e-ba77-f446292db85d"
NW_020271758.1	RepeatMasker	DNA/hAT-hAT19	748787	748959	1153	+	.	ID="RND-1_FAMILY-324";Tend="1703";Tstart="1510";shortTE="F";uid="eca91dc6-a31b-410a-9f44-3a36ccc358cd"
NW_020271758.1	RepeatMasker	Unknown	1624193	1624691	4159	+	.	ID="RND-1_FAMILY-428";Tend="1399";Tstart="907";shortTE="F";uid="9c4ff912-3a5c-40e6-8897-93d5cc363894"
NW_020271758.1	RepeatMasker	DNA/Sola-1	1425170	1425496	1719	+	.	ID="RND-6_FAMILY-11420";Tend="2076";Tstart="1768";shortTE="F";uid="361003de-18c1-434a-b022-c45f6e7c8704"
NW_020271758.1	RepeatMasker	RC/Helitron	376901	377093	758	+	.	ID="HELITRON-3_HMM";Tend="714";Tstart="523";shortTE="F";uid="f799a6dd-5b73-4a08-8630-f0876392c963"
NW_020271758.1	RepeatMasker	DNA/hAT-Blackjack	101184	101556	405	+	.	ID="RND-6_FAMILY-6013";TEgroup="ctg_46%7CRND-6_FAMILY-6013%7C1";Tend="1392";Tstart="820";shortTE="F";uid="f7e13dfd-256f-4fa1-9847-7186d2b42b8a"
NW_020271758.1	RepeatMasker	LINE/L2	875692	875966	1576	+	.	ID="RND-6_FAMILY-9461";Tend="1401";Tstart="1126";shortTE="F";uid="b16f3dc0-55dd-4519-956b-9309039c023a"
NW_020271758.1	RepeatMasker	Unknown	1545232	1545356	451	+	.	ID="RND-1_FAMILY-473";Tend="1327";Tstart="1206";shortTE="F";uid="c24bd6de-7657-4712-964e-44d326bb903b"
NW_020271758.1	RepeatMasker	DNA/MULE-MuDR	1483796	1483915	478	+	.	ID="MUDR12X_AP";Tend="174";Tstart="48";shortTE="F";uid="fc0defa2-b0fe-47a5-bfe2-7ccf14069c38"
NW_020271758.1	RepeatMasker	DNA/hAT-Ac	43083	44010	6137	+	.	ID="RND-1_FAMILY-77";Tend="1864";Tstart="800";shortTE="F";uid="2e698037-be60-4d11-86dd-1de4b87746c2"
NW_020271758.1	RepeatMasker	DNA/hAT-Tip100	781201	781429	1446	+	.	ID="RND-1_FAMILY-64";Tend="1174";Tstart="950";shortTE="F";uid="c1451f46-6ee5-42cd-89a7-cbd91c43279e"
NW_020271758.1	RepeatMasker	RC/Helitron	876321	877795	10050	+	.	ID="RND-1_FAMILY-469";Tend="2579";Tstart="1037";shortTE="F";uid="9a03064d-9778-44ab-a918-cd0be714d0df"
NW_020271758.1	RepeatMasker	DNA/TcMar-Tigger	358574	358769	692	+	.	ID="RND-5_FAMILY-6556";Tend="1725";Tstart="1533";shortTE="F";uid="67940265-cf80-4067-95c2-17d989128d3c"
NW_020271758.1	RepeatMasker	RC/Helitron	1570514	1571035	2773	+	.	ID="HELITRON-3_HMM";Tend="4824";Tstart="4298";shortTE="F";uid="55435284-e1ad-4d06-b227-07ff4f0d969a"
NW_020271758.1	RepeatMasker	Unknown	376468	376735	1741	+	.	ID="RND-1_FAMILY-12";Tend="1214";Tstart="949";shortTE="F";uid="965ddb2b-dfd9-4d96-9635-436cd0d96733"
NW_020271758.1	RepeatMasker	DNA/hAT-Charlie	149792	150168	1316	+	.	ID="RND-1_FAMILY-155";Tend="1346";Tstart="953";shortTE="F";uid="f385695f-7e44-42e0-802b-010b82fdc917"
NW_020271758.1	RepeatMasker	LINE/RTE-BovB	302142	302482	624	+	.	ID="RTE-33_LMI";Tend="3294";Tstart="2941";shortTE="F";uid="1fc7a4c4-b5d0-49ef-8dac-75055f1be5d4"
NW_020271758.1	RepeatMasker	DNA/TcMar-Tc1	584787	584959	549	+	.	ID="mariner-n22_ag";TEgroup="ctg_46%7Cmariner-n22_ag%7C1";Tend="1354";Tstart="51";shortTE="F";uid="e892dfe4-b690-4ba7-b85d-24f4c0c5476c"
NW_020271758.1	RepeatMasker	LINE/CR1	144977	145320	1027	+	.	ID="RND-6_FAMILY-1009";Tend="712";Tstart="348";shortTE="F";uid="d21f885c-d112-49ce-a8a0-6a333dddf471"
NW_020271758.1	RepeatMasker	DNA/hAT-Tip100	849455	850002	2111	+	.	ID="RND-6_FAMILY-5409";Tend="1463";Tstart="899";shortTE="F";uid="eda71934-a956-4b47-96fe-ef5209dcec3f"
NW_020271758.1	RepeatMasker	RC/Helitron	1169175	1170731	11596	+	.	ID="RND-6_FAMILY-11790";Tend="2368";Tstart="802";shortTE="F";uid="ef9de56f-1c89-4fa9-9fda-450d4af59b84"
NW_020271758.1	RepeatMasker	Unknown	884991	885264	464	+	.	ID="RND-4_FAMILY-1321";Tend="1276";Tstart="1033";shortTE="F";uid="20dd093e-53ef-43e2-acdc-b3e281073a6c"
NW_020271758.1	RepeatMasker	Unknown	668396	668648	1230	+	.	ID="RND-1_FAMILY-12";Tend="1208";Tstart="949";shortTE="F";uid="e57f5a4f-2b98-431e-a050-6d3cdc51b80c"
NW_020271758.1	RepeatMasker	DNA/hAT	1181898	1182568	3833	+	.	ID="RND-1_FAMILY-487";Tend="1669";Tstart="956";shortTE="F";uid="cae76d8f-ff43-49df-9269-95a21dc9c837"
NW_020271758.1	RepeatMasker	DNA	294790	295221	2230	+	.	ID="RND-5_FAMILY-451";Tend="1628";Tstart="1116";shortTE="F";uid="930a07d7-a3ff-4bda-83dd-26352f301948"
NW_020271758.1	RepeatMasker	Unknown	1023618	1023825	934	+	.	ID="RND-1_FAMILY-473";Tend="949";Tstart="744";shortTE="F";uid="94f2f447-44f0-4dde-8e3a-bfbf35a4ece0"
NW_020271758.1	RepeatMasker	DNA/Ginger-2	241154	241803	4492	+	.	ID="RND-6_FAMILY-18030";Tend="1373";Tstart="701";shortTE="F";uid="e2ad1875-bb26-46ed-9751-76c93f36c03e"
NW_020271758.1	RepeatMasker	DNA/hAT-hATm	218352	219523	1974	+	.	ID="HAT-4_AP";Tend="2951";Tstart="1802";shortTE="F";uid="02a72d5c-b858-417d-87bc-95bb412be29f"
NW_020271758.1	RepeatMasker	DNA/hAT-Tip100	1044910	1045361	1861	+	.	ID="RND-6_FAMILY-10231";Tend="1482";Tstart="1010";shortTE="F";uid="b26c0144-767a-44f3-bd3d-eea5d61bcabd"
NW_020271758.1	RepeatMasker	DNA/hAT-Charlie	1578289	1578426	1061	+	.	ID="HAT-N14_RPR";Tend="320";Tstart="184";shortTE="F";uid="fd7d85ca-5bd8-4319-989f-8666db6f8989"
NW_020271758.1	RepeatMasker	RC/Helitron	1197685	1197895	453	+	.	ID="RND-6_FAMILY-2140";Tend="1019";Tstart="807";shortTE="F";uid="95670a6c-a266-4573-b0c8-4d1dce61658e"
NW_020271758.1	RepeatMasker	DNA/hAT-Tip100	382271	382552	1404	+	.	ID="RND-1_FAMILY-35";Tend="1238";Tstart="968";shortTE="F";uid="557bef27-0c76-4c79-a396-f117d19f0975"
NW_020271758.1	RepeatMasker	DNA/MULE-MuDR	484105	484726	4393	+	.	ID="RND-5_FAMILY-3593";Tend="1626";Tstart="1002";shortTE="F";uid="cbd9886b-cc62-44ec-9167-52244342b9df"
NW_020271758.1	RepeatMasker	Unknown	593239	593572	1598	+	.	ID="RND-4_FAMILY-504";Tend="1409";Tstart="995";shortTE="F";uid="a4f67cdd-e8e8-4da5-8ec1-8f42525f911a"
NW_020271758.1	RepeatMasker	DNA/hAT-Tip100	300827	301727	4172	+	.	ID="RND-6_FAMILY-17019";Tend="1696";Tstart="826";shortTE="F";uid="a3e88b50-0fae-4477-b272-46e0831846ac"
NW_020271758.1	RepeatMasker	DNA/hAT	1360830	1361297	2388	+	.	ID="RND-3_FAMILY-12";Tend="1422";Tstart="943";shortTE="F";uid="29b75b2a-a5a7-495d-8509-9cc291764d7f"
NW_020271758.1	RepeatMasker	DNA/hAT-hAT19	769985	770607	3938	+	.	ID="RND-4_FAMILY-2660";Tend="1610";Tstart="963";shortTE="F";uid="7b7cf891-e020-40f7-8d50-7e5a6b81a3d3"
NW_020271758.1	RepeatMasker	DNA/hAT-Tip100	706837	707163	1032	+	.	ID="RND-6_FAMILY-4829";TEgroup="ctg_46%7CRND-6_FAMILY-4829%7C1";Tend="1736";Tstart="1209";shortTE="F";uid="1c44cc5d-7949-41a2-8a65-126ce29e1bf9"
NW_020271758.1	RepeatMasker	DNA/TcMar-Tigger	1109897	1110397	2530	+	.	ID="rnd-6_family-9487";Tend="1344";Tstart="859";shortTE="F";uid="54db0594-2371-47ac-b6dc-62b1baa24ca9"
NW_020271758.1	RepeatMasker	LINE/RTE-BovB	803677	803809	804	+	.	ID="RND-5_FAMILY-1795";Tend="2025";Tstart="1893";shortTE="F";uid="27e58a32-0750-4f51-b864-7a913bb894fb"
NW_020271758.1	RepeatMasker	DNA/MULE-MuDR	385303	385513	649	+	.	ID="RND-6_FAMILY-2851";Tend="817";Tstart="606";shortTE="F";uid="7b211bc8-9e67-4e33-98a6-61f7244cba49"
NW_020271758.1	RepeatMasker	RC/Helitron	93767	94840	6374	+	.	ID="RND-6_FAMILY-4583";Tend="1660";Tstart="515";shortTE="F";uid="6dd35b6f-ac3a-4336-b5f8-99328987d48d"
NW_020271758.1	RepeatMasker	DNA/Ginger-2	1455922	1456220	526	+	.	ID="GINGER2-N1_AP";Tend="725";Tstart="420";shortTE="F";uid="320140be-15d0-469a-b757-7a6651662846"
NW_020271758.1	RepeatMasker	LINE/CR1	581080	581566	1409	+	.	ID="RND-6_FAMILY-91";Tend="2002";Tstart="1509";shortTE="F";uid="9fc840cb-e2bf-4d48-b876-a358e8effbef"
NW_020271758.1	RepeatMasker	DNA/hAT-Ac	243991	244111	516	-	.	ID="RND-6_FAMILY-831";Tend="1090";Tstart="971";shortTE="F";uid="7309c3c1-6a06-4b2d-a0a3-afd0e4c6cd11"
NW_020271758.1	RepeatMasker	Unknown	1266345	1266660	1715	-	.	ID="RND-5_FAMILY-6686";Tend="1262";Tstart="940";shortTE="F";uid="487a9d74-1db2-4aa6-9dc6-3e828caa7a61"
NW_020271758.1	RepeatMasker	Unknown	1324279	1324906	3506	-	.	ID="RND-6_FAMILY-4589";Tend="1423";Tstart="840";shortTE="F";uid="ed2a48a9-02d3-48cd-a21e-e97b1ba61d34"
NW_020271758.1	RepeatMasker	DNA/Ginger-2	79777	79903	509	-	.	ID="RND-6_FAMILY-2414";Tend="1320";Tstart="1192";shortTE="F";uid="290bf801-a4f1-4d8b-baa7-d181d25e0e86"
NW_020271758.1	RepeatMasker	Unknown	473280	473477	782	-	.	ID="RND-6_FAMILY-7905";Tend="1973";Tstart="1769";shortTE="F";uid="464d14d5-9e0c-432e-b0d3-4ef836bcc806"
NW_020271758.1	RepeatMasker	DNA/hAT-Blackjack	224307	224512	670	-	.	ID="RND-5_FAMILY-6349";Tend="1202";Tstart="1013";shortTE="F";uid="a30e8a39-72a0-477a-b7b2-0436dabe46a2"
NW_020271758.1	RepeatMasker	DNA/hAT	1281235	1282118	5429	-	.	ID="RND-1_FAMILY-57";Tend="1900";Tstart="1014";shortTE="F";uid="f6319f53-efca-437b-9bd9-33615fb9d432"
NW_020271758.1	RepeatMasker	DNA/MULE-MuDR	694999	695455	3121	-	.	ID="RND-5_FAMILY-3744";Tend="1833";Tstart="1367";shortTE="F";uid="37363515-77a0-4da2-b5cb-d3b5d73d1f93"
NW_020271758.1	RepeatMasker	DNA/hAT	891182	891406	1189	-	.	ID="RND-3_FAMILY-12";Tend="1155";Tstart="938";shortTE="F";uid="1bd4decb-c29d-4846-a81d-ca129252b1c2"
NW_020271758.1	RepeatMasker	DNA/hAT-Charlie	928458	930064	10372	-	.	ID="RND-6_FAMILY-8683";Tend="2665";Tstart="1201";shortTE="F";uid="7f41afd0-b55a-4588-9552-7c4bf271ce3f"
NW_020271758.1	RepeatMasker	LTR/Copia	1174229	1174554	1351	-	.	ID="RND-6_FAMILY-2479";Tend="2753";Tstart="2446";shortTE="F";uid="3e8b4f7d-3e84-4a37-b3bc-d9b57b447e7b"
NW_020271758.1	RepeatMasker	Unknown	682465	682960	3242	-	.	ID="RND-5_FAMILY-4271";Tend="1547";Tstart="1006";shortTE="F";uid="29e70173-8997-4d77-8631-2dda4331232a"
NW_020271758.1	RepeatMasker	Unknown	118739	119077	2198	-	.	ID="RND-1_FAMILY-144";Tend="1560";Tstart="1227";shortTE="F";uid="b05bb8bb-72f8-4219-9758-7405d4aef2db"
NW_020271758.1	RepeatMasker	Unknown	183730	183936	467	-	.	ID="RND-6_FAMILY-501";Tend="1687";Tstart="1510";shortTE="F";uid="1cceb8c0-2dcc-45e5-94c4-bc05406dfdd0"
NW_020271758.1	RepeatMasker	RC/Helitron	781414	782539	7424	-	.	ID="RND-5_FAMILY-3341";Tend="1968";Tstart="773";shortTE="F";uid="37b55361-70be-4b16-9712-da8fd82d077b"
NW_020271758.1	RepeatMasker	Unknown	964391	964513	609	-	.	ID="RND-1_FAMILY-445";Tend="1065";Tstart="942";shortTE="F";uid="9b98a555-f164-4131-87c6-c6e8edb6e40a"
NW_020271758.1	RepeatMasker	LINE/RTE-BovB	1489646	1490623	1250	-	.	ID="RND-6_FAMILY-4156";Tend="1825";Tstart="868";shortTE="F";uid="c91129ad-1e30-42d9-8f92-ce9795ee951e"
NW_020271758.1	RepeatMasker	DNA/TcMar-Tc1	1470991	1472181	1676	-	.	ID="mar1_bm";Tend="1316";Tstart="121";shortTE="F";uid="cdef3aee-eb32-4694-bd83-7f3f702cd423"
NW_020271758.1	RepeatMasker	Unknown	1202534	1202725	1200	-	.	ID="RND-5_FAMILY-2703";Tend="1881";Tstart="1696";shortTE="F";uid="a7300998-0c98-413b-afb5-010f591c7d26"
NW_020271758.1	RepeatMasker	DNA/MULE-MuDR	270705	270962	1618	-	.	ID="RND-6_FAMILY-12076";Tend="1324";Tstart="1052";shortTE="F";uid="de6c97f4-a131-413b-9d99-fe7a1ac85f5c"
NW_020271758.1	RepeatMasker	Unknown	184035	184611	1345	-	.	ID="RND-6_FAMILY-12247";Tend="1650";Tstart="1035";shortTE="F";uid="435014f9-c3ab-4020-906f-842c44b445ba"
NW_020271758.1	RepeatMasker	LINE/I-Jockey	16901	18039	4464	-	.	ID="RND-6_FAMILY-6776";Tend="3326";Tstart="534";shortTE="F";uid="3a149244-3a08-4547-8cde-0f4fd677fede"
NW_020271758.1	RepeatMasker	Unknown	1174835	1175191	2241	-	.	ID="RND-1_FAMILY-320";Tend="1366";Tstart="982";shortTE="F";uid="3b48e4dc-59d9-420d-8567-301b2dbfce28"
NW_020271758.1	RepeatMasker	DNA/MULE-MuDR	1331505	1331796	1844	-	.	ID="RND-6_FAMILY-2644";Tend="635";Tstart="344";shortTE="F";uid="d9037878-ece4-41c6-b104-e86c7de20f73"
NW_020271758.1	RepeatMasker	Unknown	582915	583421	1116	-	.	ID="RND-6_FAMILY-19157";Tend="1703";Tstart="1130";shortTE="F";uid="f4f31481-b7c3-4eb6-8d5a-a9bfd1967359"
NW_020271758.1	RepeatMasker	DNA/hAT-Tip100	1583478	1583667	1003	-	.	ID="RND-6_FAMILY-13849";Tend="851";Tstart="681";shortTE="F";uid="99801a82-f034-4b8a-848a-bd47d1646b66"
NW_020271758.1	RepeatMasker	LINE/I-Jockey	1584833	1584940	461	-	.	ID="RND-6_FAMILY-17153";Tend="1146";Tstart="1039";shortTE="F";uid="31f9c0d5-3ff0-456d-9afa-85e179dc5390"
NW_020271758.1	RepeatMasker	DNA/hAT-hAT19	1062218	1062325	753	-	.	ID="RND-6_FAMILY-414";Tend="1276";Tstart="1168";shortTE="F";uid="91654235-a503-4d5b-b893-5ab4a10fc2a0"
NW_020271758.1	RepeatMasker	DNA	1208139	1208256	522	-	.	ID="DNA8-46_AP";Tend="387";Tstart="265";shortTE="F";uid="ebe293e2-05d1-421b-acb4-e9aa87c90273"
NW_020271758.1	RepeatMasker	DNA/hAT-Tip100	666975	667077	479	-	.	ID="RND-6_FAMILY-332";Tend="1245";Tstart="1143";shortTE="F";uid="4084dfb5-4da1-4a94-9946-54fdbfcb692f"
NW_020271758.1	RepeatMasker	Unknown	247292	247806	3433	-	.	ID="RND-1_FAMILY-587";Tend="1406";Tstart="929";shortTE="F";uid="720f42d5-a47e-4d70-a495-04d89001804b"
NW_020271758.1	RepeatMasker	DNA/MULE-MuDR	273279	273752	2622	-	.	ID="RND-5_FAMILY-7545";Tend="1416";Tstart="950";shortTE="F";uid="161bb26b-cfae-4b2f-bdb3-eb53ebc3794c"
NW_020271758.1	RepeatMasker	DNA/hAT	663373	663515	963	-	.	ID="RND-3_FAMILY-12";Tend="1422";Tstart="1280";shortTE="F";uid="9ef18a2a-f22f-40f5-a433-e7cf2ea3282b"
NW_020271758.1	RepeatMasker	DNA/hAT-hAT19	400663	401534	5185	-	.	ID="RND-1_FAMILY-440";Tend="1805";Tstart="985";shortTE="F";uid="60c18bfe-028e-41c9-aff1-8be90084e368"
NW_020271758.1	RepeatMasker	RC/Helitron	664777	665350	1892	-	.	ID="RND-5_FAMILY-4141";TEgroup="ctg_46%7CRND-5_FAMILY-4141%7C1";Tend="1693";Tstart="898";shortTE="F";uid="0732c3aa-fe27-40f8-a2ff-b3878e8a9c09"
NW_020271758.1	RepeatMasker	DNA/hAT	51953	52260	1612	-	.	ID="RND-5_FAMILY-544";Tend="1761";Tstart="1456";shortTE="F";uid="06657538-8878-4919-8aa0-382587073bde"
NW_020271758.1	RepeatMasker	LINE/Penelope	350528	350697	615	-	.	ID="RND-5_FAMILY-147";Tend="1483";Tstart="1326";shortTE="F";uid="e150ba19-f786-4cec-ba53-14836b8cfc60"
NW_020271758.1	RepeatMasker	DNA/Sola-1	856528	857468	6622	-	.	ID="RND-6_FAMILY-11420";Tend="1810";Tstart="809";shortTE="F";uid="64dacc9a-3cf5-4e12-ab3f-9e6d97873308"
NW_020271758.1	RepeatMasker	DNA/MULE-MuDR	1434440	1434879	1019	-	.	ID="RND-6_FAMILY-2644";TEgroup="ctg_46%7CRND-6_FAMILY-2644%7C1";Tend="1421";Tstart="334";shortTE="F";uid="65703f61-3567-4e17-9f20-1370cd701411"
NW_020271758.1	RepeatMasker	Unknown	202861	203025	774	-	.	ID="RND-4_FAMILY-1230";Tend="1102";Tstart="934";shortTE="F";uid="131d29cf-83fa-4d88-a4c9-34dba202d16c"
NW_020271758.1	RepeatMasker	DNA/hAT-hAT19	723229	724199	7049	-	.	ID="RND-1_FAMILY-549";Tend="1772";Tstart="798";shortTE="F";uid="7e40585a-9cff-408c-87c6-c9a431fea6e3"
NW_020271758.1	RepeatMasker	DNA/hAT-hAT19	355704	355904	937	-	.	ID="DNA8-64_AP";Tend="203";Tstart="1";shortTE="F";uid="d3934323-f8d9-4b17-bffc-275684c88424"
NW_020271758.1	RepeatMasker	LINE/I-Jockey	19230	20333	2132	-	.	ID="RND-6_FAMILY-1288";Tend="2093";Tstart="1008";shortTE="F";uid="b4b715e0-ddba-44f3-9aed-af4ecda07217"
NW_020271758.1	RepeatMasker	DNA/hAT-Tip100	215760	216023	911	-	.	ID="RND-1_FAMILY-35";Tend="1789";Tstart="1418";shortTE="F";uid="b7d5af6e-81c6-4f03-9d9c-36684137d215"
NW_020271758.1	RepeatMasker	DNA/hAT-Tip100	422273	422500	1496	-	.	ID="RND-1_FAMILY-168";Tend="1221";Tstart="977";shortTE="F";uid="4eac4bb5-5928-40b6-8fa6-802cc47262a0"
NW_020271758.1	RepeatMasker	Unknown	1429524	1429835	582	-	.	ID="RND-6_FAMILY-271";Tend="1788";Tstart="1491";shortTE="F";uid="6b280c67-4e4f-4668-8a39-0af5740fcbcc"
NW_020271758.1	RepeatMasker	DNA/MULE-MuDR	273073	273272	1189	-	.	ID="RND-6_FAMILY-12076";Tend="944";Tstart="745";shortTE="F";uid="33a09053-7274-4f63-8cb3-322481ffbabe"
NW_020271758.1	RepeatMasker	DNA/hAT-Tip100	609269	609553	437	-	.	ID="RND-6_FAMILY-332";Tend="1245";Tstart="965";shortTE="F";uid="fbd1d3a2-2a63-4cc2-a3b5-bcc882580fa4"
NW_020271758.1	RepeatMasker	Unknown	1575450	1575564	608	-	.	ID="RND-4_FAMILY-1230";Tend="1044";Tstart="931";shortTE="F";uid="9ab08af9-f4a0-4b21-889f-1909b31bea4a"
NW_020271758.1	RepeatMasker	DNA/hAT-Charlie	1155301	1155417	598	-	.	ID="RND-5_FAMILY-5168";Tend="1072";Tstart="965";shortTE="F";uid="643990e2-6209-48de-8a75-1b3605a08358"
NW_020271758.1	RepeatMasker	Unknown	1330520	1330743	833	-	.	ID="RND-1_FAMILY-271";Tend="1210";Tstart="982";shortTE="F";uid="922cb22f-ad15-4bd9-9fcb-b0fb4004182a"
NW_020271758.1	RepeatMasker	DNA/CMC-Transib	889114	890462	7589	-	.	ID="RND-6_FAMILY-29220";Tend="2034";Tstart="725";shortTE="F";uid="ed25c401-5163-4de4-b4ef-d524da08d9b9"
NW_020271758.1	RepeatMasker	DNA/hAT-Tip100	806030	806317	2271	-	.	ID="RND-1_FAMILY-75";Tend="1252";Tstart="958";shortTE="F";uid="3283bd49-ed49-455e-abc7-f8f159bb494e"
NW_020271758.1	RepeatMasker	Unknown	137311	137553	1482	-	.	ID="RND-6_FAMILY-10821";Tend="1611";Tstart="1364";shortTE="F";uid="9cb99d8d-ddb2-4fe4-87bd-611b51966eda"
NW_020271758.1	RepeatMasker	Unknown	742531	742646	752	-	.	ID="RND-6_FAMILY-8204";Tend="1425";Tstart="1309";shortTE="F";uid="48fd2401-a31d-4372-a2bc-60829a6474d0"
NW_020271758.1	RepeatMasker	DNA/hAT-Charlie	704183	704576	2428	-	.	ID="rnd-5_family-2143";Tend="1250";Tstart="904";shortTE="F";uid="afaf9b6e-5fdc-483e-b28d-d97af777e215"
NW_020271758.1	RepeatMasker	DNA/hAT-Tip100	504624	504737	764	-	.	ID="RND-5_FAMILY-10244";Tend="1369";Tstart="1253";shortTE="F";uid="d69aa2fe-a6ff-4a92-aebb-8cc90a63063c"
NW_020271758.1	RepeatMasker	DNA	1639311	1639695	1801	-	.	ID="TTAA25_AP";Tend="381";Tstart="1";shortTE="F";uid="0e91df87-9aae-4066-928a-e3aa55ca9b80"
NW_020271758.1	RepeatMasker	Unknown	1182739	1182951	952	-	.	ID="RND-3_FAMILY-1304";Tend="1081";Tstart="871";shortTE="F";uid="9bd35c3f-fbcb-4bdd-9f49-b5c70c7fb07a"
NW_020271758.1	RepeatMasker	Unknown	124065	124345	523	-	.	ID="RND-6_FAMILY-16488";TEgroup="ctg_46%7CRND-6_FAMILY-16488%7C1";Tend="1409";Tstart="920";shortTE="F";uid="9e9d95cb-3bd0-4047-acb6-e87f8b58fc7d"
NW_020271758.1	RepeatMasker	DNA/MULE-MuDR	401532	401663	663	-	.	ID="RND-6_FAMILY-2851";Tend="682";Tstart="561";shortTE="F";uid="897d5a17-9270-42d9-8ba3-6e5dee45b6ac"
NW_020271758.1	RepeatMasker	DNA/hAT	117268	117497	1075	-	.	ID="RND-1_FAMILY-516";Tend="1763";Tstart="1525";shortTE="F";uid="3f49cdfa-2218-4452-b0a6-b7f52543d402"
NW_020271758.1	RepeatMasker	DNA/hAT	1609306	1610109	5917	-	.	ID="RND-1_FAMILY-345";Tend="1770";Tstart="946";shortTE="F";uid="eb8cdbd7-cad4-4850-8a81-34ef2d1951fc"
NW_020271758.1	RepeatMasker	Unknown	658648	658767	807	-	.	ID="RND-6_FAMILY-2619";Tend="980";Tstart="861";shortTE="F";uid="8a1fbcb7-5ab3-4cdb-8053-8438db7f5d8c"
NW_020271758.1	RepeatMasker	Unknown	1480643	1480841	685	-	.	ID="RND-4_FAMILY-1321";Tend="1192";Tstart="933";shortTE="F";uid="68d99a13-e0e3-4a19-a829-51e9013627cb"
NW_020271758.1	RepeatMasker	DNA/hAT-hAT19	314664	314879	779	-	.	ID="HAT-N15_AP";Tend="216";Tstart="1";shortTE="F";uid="fe5721a7-97d7-4c3e-9535-58f082a67691"
NW_020271758.1	RepeatMasker	DNA/hAT-hAT19	528782	528985	565	-	.	ID="RND-5_FAMILY-6086";Tend="930";Tstart="734";shortTE="F";uid="c79cfc04-20b2-4751-a4b5-6c921470ff18"
NW_020271758.1	RepeatMasker	DNA/MULE-MuDR	821801	821993	897	-	.	ID="RND-6_FAMILY-2851";Tend="744";Tstart="554";shortTE="F";uid="5922f67e-cdfe-4e4d-9681-b58e11a5250a"
NW_020271758.1	RepeatMasker	LTR/Copia	913310	913506	1278	-	.	ID="RND-6_FAMILY-2479";Tend="2617";Tstart="2423";shortTE="F";uid="68e55ccc-5a57-41f9-88e6-0b31c6ed5e90"
NW_020271758.1	RepeatMasker	DNA/hAT-hAT19	530832	531137	952	-	.	ID="RND-5_FAMILY-6086";Tend="547";Tstart="256";shortTE="F";uid="4055601b-901b-4247-81ba-508a6e79167f"
NW_020271758.1	RepeatMasker	DNA/hAT-hAT19	401665	401880	706	-	.	ID="RND-6_FAMILY-5714";Tend="1292";Tstart="1050";shortTE="F";uid="84fa6afb-5a8c-4643-afd4-70a1f25bfda2"
NW_020271758.1	RepeatMasker	DNA/Ginger-2	419457	420048	1066	-	.	ID="GINGER2-N1_AP";TEgroup="ctg_46%7CGINGER2-N1_AP%7C1";Tend="1530";Tstart="1";shortTE="F";uid="857dd81b-8c07-4ea3-abfa-e236cf973452"
NW_020271758.1	RepeatMasker	Unknown	1342752	1343628	5257	-	.	ID="RND-5_FAMILY-5382";Tend="1636";Tstart="762";shortTE="F";uid="23f926b0-1e6a-42a5-8cc1-4f586394929a"
NW_020271758.1	RepeatMasker	DNA/hAT-Tip100	1097022	1097518	3570	-	.	ID="RND-1_FAMILY-97";Tend="1462";Tstart="972";shortTE="F";uid="dfe1d915-fb7d-4a35-a550-b73432f20112"
NW_020271758.1	RepeatMasker	DNA/hAT-Tip100	79336	79776	2783	-	.	ID="RND-4_FAMILY-36";Tend="1418";Tstart="981";shortTE="F";uid="c25545e1-5944-4557-9856-ae74a37b314a"
NW_020271758.1	RepeatMasker	DNA/hAT-Ac	1079190	1080326	7650	-	.	ID="RND-6_FAMILY-2486";Tend="2160";Tstart="889";shortTE="F";uid="68d61607-3468-4f1b-b689-11dc632216d5"
NW_020271758.1	RepeatMasker	DNA/hAT-Tip100	1378327	1379368	6096	-	.	ID="RND-1_FAMILY-127";Tend="2417";Tstart="1369";shortTE="F";uid="e0dbfafe-4688-4ca8-bed8-22731940a9ad"
NW_020271758.1	RepeatMasker	DNA/hAT-Charlie	173075	173485	2342	-	.	ID="RND-4_FAMILY-616";Tend="1351";Tstart="936";shortTE="F";uid="e8615118-b089-44c0-8776-f64339d62493"
NW_020271758.1	RepeatMasker	DNA/hAT-hAT19	548077	548711	4420	-	.	ID="RND-5_FAMILY-12";Tend="1539";Tstart="894";shortTE="F";uid="24ccec36-c277-4483-bc94-8505fad5f536"
NW_020271758.1	RepeatMasker	DNA	714876	715018	686	-	.	ID="TTAA14_AP";Tend="152";Tstart="19";shortTE="F";uid="18439b67-4a5c-488f-9953-633624dc4342"
NW_020271758.1	RepeatMasker	Unknown	477055	477218	1012	-	.	ID="RND-6_FAMILY-2510";Tend="1380";Tstart="1198";shortTE="F";uid="78fb7f7a-205b-4a8a-870e-68974b81a24e"
NW_020271758.1	RepeatMasker	DNA/hAT-hAT19	435398	435510	465	-	.	ID="DNA8-64B_AP";Tend="116";Tstart="2";shortTE="F";uid="f48c1630-4cbb-42a6-83f7-126ad9cc532a"
NW_020271758.1	RepeatMasker	DNA/hAT-Tip100	1251345	1251544	608	-	.	ID="RND-5_FAMILY-4298";Tend="1140";Tstart="932";shortTE="F";uid="bcc3fba2-1036-4f22-add1-5d53f36c580c"
NW_020271758.1	RepeatMasker	DNA/hAT-Ac	1139960	1140406	1687	-	.	ID="RND-5_FAMILY-6231";Tend="1481";Tstart="976";shortTE="F";uid="1658a1ba-d9dd-438f-a298-124ee0de725e"
NW_020271758.1	RepeatMasker	DNA/hAT-hAT19	393163	393340	793	-	.	ID="RND-6_FAMILY-3448";Tend="1517";Tstart="1341";shortTE="F";uid="007e2d30-b33b-456b-a972-da9ad8234aab"
NW_020271758.1	RepeatMasker	Unknown	1057596	1057765	489	-	.	ID="RND-5_FAMILY-1643";TEgroup="ctg_46%7CRND-5_FAMILY-1643%7C1";Tend="1398";Tstart="755";shortTE="T";uid="8f9046cd-7fcd-4f05-aec5-ef585a27a73f"
NW_020271758.1	RepeatMasker	DNA/hAT-Charlie	461698	461967	2003	-	.	ID="RND-5_FAMILY-3115";Tend="1199";Tstart="930";shortTE="F";uid="92ff13b1-3005-41a9-8c14-3baf9143da1a"
NW_020271758.1	RepeatMasker	LINE/Penelope	743150	743537	3204	-	.	ID="RND-6_FAMILY-2428";Tend="1413";Tstart="1018";shortTE="F";uid="2ec22de9-edf9-49e3-a17c-6eccd63809b8"
NW_020271758.1	RepeatMasker	Unknown	548700	549299	3327	-	.	ID="RND-5_FAMILY-911";Tend="1428";Tstart="789";shortTE="F";uid="df207006-9476-449f-a8be-2f78500784d1"
NW_020271758.1	RepeatMasker	RC/Helitron	1500499	1500955	2063	-	.	ID="RND-5_FAMILY-1361";Tend="1561";Tstart="1095";shortTE="F";uid="398bea97-36f8-41b9-af18-78b01890759c"
NW_020271758.1	RepeatMasker	DNA/hAT-hAT19	992941	993083	593	-	.	ID="hat-9_ap";Tend="157";Tstart="19";shortTE="F";uid="85c21c00-69ac-4870-8802-acebb3353dfb"
NW_020271758.1	RepeatMasker	DNA	1418003	1418476	1990	-	.	ID="RND-6_FAMILY-9970";Tend="1626";Tstart="1128";shortTE="F";uid="13783ce0-024f-45f9-8dba-b7b0366e8a1e"
NW_020271758.1	RepeatMasker	DNA/hAT	785835	786018	486	-	.	ID="RND-5_FAMILY-4225";Tend="1717";Tstart="1522";shortTE="F";uid="dc864e2e-24c1-46b4-81c9-ad8a56a723bb"
NW_020271758.1	RepeatMasker	Unknown	118242	118508	1064	-	.	ID="RND-6_FAMILY-20356";Tend="1243";Tstart="950";shortTE="F";uid="70d6f648-9d89-44d2-9247-c4efde6e38ce"
NW_020271758.1	RepeatMasker	DNA/hAT-Tip100	42310	42646	1967	-	.	ID="RND-1_FAMILY-184";Tend="1356";Tstart="1028";shortTE="F";uid="2c0f48e1-a8b6-40bb-8d66-1e895e1db7cb"
NW_020271758.1	RepeatMasker	Unknown	768677	769074	411	-	.	ID="RND-5_FAMILY-3993";TEgroup="ctg_46%7CRND-5_FAMILY-3993%7C1";Tend="1768";Tstart="1013";shortTE="F";uid="944aa70a-7d03-47ed-9b78-4cbb53ad9ff9"
NW_020271758.1	RepeatMasker	DNA	1216679	1216834	471	-	.	ID="RND-5_FAMILY-8388";Tend="984";Tstart="829";shortTE="F";uid="58ee9e83-0315-43b0-937e-3f557644e202"
NW_020271758.1	RepeatMasker	LINE/CR1	1642388	1642694	618	-	.	ID="RND-6_FAMILY-5548";Tend="1470";Tstart="1170";shortTE="F";uid="e3ed6904-8b4d-4670-ac33-f16534dc0e65"
NW_020271758.1	RepeatMasker	LINE/Penelope	72598	72762	768	-	.	ID="RND-5_FAMILY-147";Tend="1483";Tstart="1318";shortTE="F";uid="f2ddfccc-4659-413e-9650-7944cefc277d"
NW_020271758.1	RepeatMasker	LTR/Pao	52291	52530	1121	-	.	ID="RND-6_FAMILY-6706";Tend="1152";Tstart="916";shortTE="F";uid="86cfd4c0-bd60-4f92-b266-8b600209c0d7"
NW_020271758.1	RepeatMasker	DNA	1546193	1546584	992	-	.	ID="DNA-TTAA-1_AP";Tend="405";Tstart="8";shortTE="F";uid="f1ec1a33-5969-42e8-b8a1-d864f7d5cee9"
NW_020271758.1	RepeatMasker	DNA/hAT-Tip100	1120635	1121149	2233	-	.	ID="RND-1_FAMILY-258";Tend="1513";Tstart="944";shortTE="F";uid="8d91279d-161a-48e5-85c6-18f4c014110b"
NW_020271758.1	RepeatMasker	LTR/Gypsy	81937	82430	1633	-	.	ID="RND-5_FAMILY-621";Tend="1052";Tstart="542";shortTE="F";uid="d994aa5b-38a2-4fce-ab7b-67310de33e59"
NW_020271758.1	RepeatMasker	DNA/MULE-MuDR	1132037	1132153	524	-	.	ID="RND-5_FAMILY-1736";Tend="1809";Tstart="1691";shortTE="F";uid="37545cdc-5185-4af3-abc6-c698af609469"
NW_020271758.1	RepeatMasker	Unknown	807694	807826	815	-	.	ID="RND-5_FAMILY-7398";Tend="1037";Tstart="899";shortTE="F";uid="6de09fc2-a810-4a77-bb49-fb44a5f6660e"
NW_020271758.1	RepeatMasker	DNA	1636608	1638104	10063	-	.	ID="RND-6_FAMILY-9108";Tend="1532";Tstart="46";shortTE="F";uid="0e2500f0-0a77-4ad6-89a4-daf7ca72b7d8"
NW_020271758.1	RepeatMasker	Unknown	1572852	1573055	1225	-	.	ID="RND-5_FAMILY-10759";TEgroup="ctg_46%7CRND-5_FAMILY-10759%7C1";Tend="1551";Tstart="937";shortTE="F";uid="175ac5db-8fb6-42ad-a601-64a0f62eb418"
NW_020271758.1	RepeatMasker	DNA/hAT-hAT19	657344	657595	1674	-	.	ID="RND-6_FAMILY-6226";Tend="1083";Tstart="835";shortTE="F";uid="ece4291c-fa46-49a0-a640-7d7e487dc30e"
NW_020271758.1	RepeatMasker	DNA/MULE-MuDR	807828	807944	1000	-	.	ID="RND-6_FAMILY-11690";Tend="1653";Tstart="1537";shortTE="F";uid="66aba66a-9b3f-4f39-a666-c7e9e6c0dbd7"
NW_020271758.1	RepeatMasker	DNA/MULE-MuDR	588423	588557	722	-	.	ID="RND-5_FAMILY-2186";Tend="1744";Tstart="1574";shortTE="F";uid="91086f45-cc5d-4e77-a833-def3eea78450"
NW_020271758.1	RepeatMasker	DNA/hAT-hAT19	1587382	1588020	2995	-	.	ID="RND-6_FAMILY-1007";Tend="1682";Tstart="982";shortTE="F";uid="a143c9de-a3f3-4ad5-a5b1-e54350202501"
NW_020271758.1	RepeatMasker	DNA	738516	738935	709	-	.	ID="RND-6_FAMILY-12772";Tend="2301";Tstart="1878";shortTE="F";uid="3ae7deaf-9cd3-4f0b-88a6-5cb1bfe39779"
NW_020271758.1	RepeatMasker	Unknown	807196	807549	1069	-	.	ID="RND-1_FAMILY-502";Tend="1289";Tstart="878";shortTE="F";uid="15d541bc-731d-4701-9ee6-f43237753bf3"
NW_020271758.1	RepeatMasker	DNA/hAT-Tip100	1588458	1588638	1287	-	.	ID="RND-1_FAMILY-542";Tend="1189";Tstart="1012";shortTE="F";uid="f443f5fd-4d05-42c1-941e-78c20334f6e3"
NW_020271758.1	RepeatMasker	DNA/hAT-Ac	729631	729887	604	-	.	ID="RND-6_FAMILY-6026";Tend="1662";Tstart="1379";shortTE="F";uid="25e59573-6a4b-4616-8371-a667cfd558e7"
NW_020271758.1	RepeatMasker	LINE/Penelope	1463238	1463627	1384	-	.	ID="RND-5_FAMILY-147";Tend="1459";Tstart="1074";shortTE="F";uid="e271d22a-898f-4983-b328-2879c45339aa"
NW_020271758.1	RepeatMasker	LINE/I	15261	16900	6174	-	.	ID="RND-6_FAMILY-3631";Tend="1685";Tstart="116";shortTE="F";uid="b7fb14a6-733a-4960-9d0b-0b46a6d70ece"
NW_020271758.1	RepeatMasker	Unknown	1052534	1052672	897	-	.	ID="RND-6_FAMILY-57";Tend="643";Tstart="508";shortTE="F";uid="33a97526-100e-451b-baf4-ce950041168d"
NW_020271758.1	RepeatMasker	DNA/TcMar-Pogo	262192	262519	838	-	.	ID="rnd-6_family-336";Tend="1730";Tstart="1395";shortTE="F";uid="c5c3c06e-d674-481f-bcd8-a895c16fe272"
NW_020271758.1	RepeatMasker	DNA/hAT-Tip100	126930	127293	2357	-	.	ID="RND-1_FAMILY-170";Tend="1893";Tstart="1530";shortTE="F";uid="2ea2db3c-6b5c-4987-9992-fec12ea96cf9"
NW_020271758.1	RepeatMasker	Unknown	496560	496697	865	-	.	ID="RND-5_FAMILY-3981";Tend="972";Tstart="824";shortTE="F";uid="45b7393a-8694-4638-a475-02cd1530c555"
NW_020271758.1	RepeatMasker	DNA/hAT-Tip100	403258	403523	1204	-	.	ID="RND-6_FAMILY-25621";Tend="1177";Tstart="909";shortTE="F";uid="b68fab68-32be-4e76-a943-440672545591"
NW_020271758.1	RepeatMasker	DNA/hAT	1063049	1063371	2530	-	.	ID="RND-1_FAMILY-162";Tend="1264";Tstart="939";shortTE="F";uid="5cf87539-8afc-42fb-ba6b-293e879fcd79"
NW_020271758.1	RepeatMasker	DNA/hAT-Charlie	558228	558888	3517	-	.	ID="RND-5_FAMILY-771";Tend="1713";Tstart="1029";shortTE="F";uid="4b7821c7-6918-4172-8a25-2ffdf9a4b7dd"
NW_020271758.1	RepeatMasker	Unknown	646407	646609	1227	-	.	ID="RND-5_FAMILY-3303";Tend="1083";Tstart="880";shortTE="F";uid="c246e131-7959-436f-9915-f227b584ca87"
NW_020271758.1	RepeatMasker	LTR/Gypsy	1028177	1028329	551	-	.	ID="GYPSY-24_DEL-I";Tend="2822";Tstart="2588";shortTE="F";uid="42d519d2-9435-42a2-adb2-977cb5c758e4"
NW_020271758.1	RepeatMasker	RC/Helitron	10311	10613	1502	-	.	ID="RND-1_FAMILY-242";Tend="876";Tstart="556";shortTE="F";uid="c3362507-1cc2-456d-83cc-fe289d50d845"
NW_020271758.1	RepeatMasker	LINE/RTE-BovB	54505	54618	584	-	.	ID="RND-5_FAMILY-1795";Tend="2044";Tstart="1926";shortTE="F";uid="7510ac19-f377-4285-b1e7-dd4ffddc1699"
NW_020271758.1	RepeatMasker	Unknown	63421	63983	3016	-	.	ID="RND-1_FAMILY-51";Tend="1410";Tstart="962";shortTE="F";uid="6fba5caf-d5a8-4dd5-b3e8-59aa2c280cfb"
NW_020271758.1	RepeatMasker	DNA/hAT-hATm	308089	309707	10426	-	.	ID="HAT-5_AP";Tend="1972";Tstart="340";shortTE="F";uid="cb8e0421-879b-4e12-89ff-dbf38b4d6a32"
NW_020271758.1	RepeatMasker	Unknown	1508035	1508523	1124	-	.	ID="RND-6_FAMILY-9079";Tend="847";Tstart="354";shortTE="F";uid="09eaa084-14f8-420a-8c78-ee45d6e73309"
NW_020271758.1	RepeatMasker	DNA/hAT	1200289	1200403	466	-	.	ID="DNA8-38_AP";Tend="117";Tstart="1";shortTE="F";uid="5bc1dcdf-b817-4e5e-963e-209bbd11edc0"
NW_020271758.1	RepeatMasker	DNA/hAT-hAT19	313870	314217	443	-	.	ID="HAT-N15_AP";Tend="582";Tstart="233";shortTE="F";uid="d31ecd27-71b3-4fd4-a1af-22c0d78172fd"
NW_020271758.1	RepeatMasker	LTR/Gypsy	232337	232495	448	-	.	ID="GYPSY-24_DEL-I";Tend="2845";Tstart="2694";shortTE="F";uid="261fab50-1ee5-43ce-8a86-dc5139a4ed14"
NW_020271758.1	RepeatMasker	RC/Helitron	52539	53169	2423	-	.	ID="RND-5_FAMILY-433";Tend="1509";Tstart="891";shortTE="F";uid="c3c433a9-bb14-4db4-b61e-7b2e8be10db3"
NW_020271758.1	RepeatMasker	Unknown	791233	791633	2931	-	.	ID="RND-5_FAMILY-2488";Tend="1325";Tstart="933";shortTE="F";uid="fc021900-b357-4938-94d9-414305b50e43"
NW_020271758.1	RepeatMasker	RC/Helitron	377244	377417	491	-	.	ID="HELITRON-LIKE-8_HMEL";Tend="406";Tstart="235";shortTE="F";uid="60997ee0-1dfa-4e9f-9f49-aa33f8da2d66"
NW_020271758.1	RepeatMasker	DNA/hAT-Tip100	1188890	1189473	2106	-	.	ID="RND-1_FAMILY-293";TEgroup="ctg_46%7CRND-1_FAMILY-293%7C1";Tend="2155";Tstart="883";shortTE="F";uid="fb323a84-3c78-44cd-9001-bea69eda96d6"
NW_020271758.1	RepeatMasker	Unknown	745052	745522	3580	-	.	ID="RND-5_FAMILY-1754";Tend="1406";Tstart="947";shortTE="F";uid="d5669eee-ab29-481b-b6ab-a91c1356b315"
NW_020271758.1	RepeatMasker	Unknown	107542	108208	1084	-	.	ID="RND-1_FAMILY-334";TEgroup="ctg_46%7CRND-1_FAMILY-334%7C1";Tend="1617";Tstart="1010";shortTE="F";uid="d2428c54-fb2b-4697-936f-22abbbba4e91"
NW_020271758.1	RepeatMasker	LINE/CR1	320000	320657	857	-	.	ID="RND-6_FAMILY-4667";Tend="1163";Tstart="499";shortTE="F";uid="a3f14058-bf07-4785-8d48-4b4b0d0e636d"
NW_020271758.1	RepeatMasker	DNA/hAT-Tip100	493408	493910	3465	-	.	ID="RND-1_FAMILY-101";Tend="1412";Tstart="898";shortTE="F";uid="a2249fda-f8ac-4258-ab17-3df948558f53"
NW_020271758.1	RepeatMasker	DNA/hAT	1571892	1572248	2796	-	.	ID="RND-1_FAMILY-277";Tend="1278";Tstart="913";shortTE="F";uid="1f6e92c1-cb05-4cad-9a67-03ea30316e3b"
NW_020271758.1	RepeatMasker	DNA/hAT-Tip100	783118	783604	597	-	.	ID="RND-6_FAMILY-2156";TEgroup="ctg_46%7CRND-6_FAMILY-2156%7C1";Tend="2399";Tstart="258";shortTE="F";uid="823aeb58-3097-46a1-8e33-0cb54dd5e793"
NW_020271758.1	RepeatMasker	DNA/TcMar-Pogo	271769	272267	463	-	.	ID="RND-6_FAMILY-4509";Tend="1967";Tstart="1507";shortTE="F";uid="cf41db37-cd5f-415f-b6fc-28122ebdc07f"
NW_020271758.1	RepeatMasker	Unknown	471865	472157	1578	-	.	ID="RND-1_FAMILY-12";Tend="1231";Tstart="944";shortTE="F";uid="6c77680b-ce28-4ba1-92a4-675502c30ff0"
NW_020271758.1	RepeatMasker	Unknown	786612	787030	3199	-	.	ID="RND-6_FAMILY-678";Tend="1340";Tstart="922";shortTE="F";uid="adf9ed80-44a0-4ab9-a47c-9fd19c5e36fb"
NW_020271758.1	RepeatMasker	DNA/hAT-hAT19	320754	321645	5929	-	.	ID="RND-1_FAMILY-119";Tend="1861";Tstart="966";shortTE="F";uid="31ff4c70-e5cd-41d7-a75b-2e358d132400"
NW_020271758.1	RepeatMasker	Unknown	1316170	1316535	2304	-	.	ID="RND-1_FAMILY-415";Tend="1177";Tstart="839";shortTE="F";uid="c5e8b5cf-dd7f-4673-99c1-cb345a6ae847"
NW_020271758.1	RepeatMasker	Unknown	1189473	1189921	2029	-	.	ID="RND-5_FAMILY-5135";Tend="1918";Tstart="1506";shortTE="F";uid="5be31b1c-1e2f-48f1-bbc7-d5e3af22c237"
NW_020271758.1	RepeatMasker	DNA/hAT-Tip100	128143	128257	692	-	.	ID="RND-1_FAMILY-170";Tend="1545";Tstart="1431";shortTE="F";uid="dddc3e13-5d70-414e-884b-2e586536934b"
NW_020271758.1	RepeatMasker	Unknown	1588061	1588461	1506	-	.	ID="RND-1_FAMILY-313";Tend="1344";Tstart="1008";shortTE="F";uid="fffc6d9d-062a-4bf8-8335-4aa42002fe6b"
NW_020271758.1	RepeatMasker	Unknown	1529669	1530300	4604	-	.	ID="RND-5_FAMILY-1048";Tend="1354";Tstart="718";shortTE="F";uid="4829fb87-8145-44c5-be3c-c1572bd8b82d"
NW_020271758.1	RepeatMasker	DNA/hAT-Tip100	755636	755924	1266	-	.	ID="RND-6_FAMILY-332";Tend="1244";Tstart="962";shortTE="F";uid="ed06deb5-1143-4bee-bebc-d17d94ef85bd"
NW_020271758.1	RepeatMasker	LINE/L1	819100	819270	539	-	.	ID="RND-6_FAMILY-5199";Tend="574";Tstart="383";shortTE="F";uid="1feb23eb-c038-4847-836b-ade2d0ee150e"
NW_020271758.1	RepeatMasker	DNA/hAT-Charlie	1143156	1143621	2654	-	.	ID="RND-1_FAMILY-58";Tend="1406";Tstart="962";shortTE="F";uid="3f296a90-2753-40e0-be12-368fc505475b"
NW_020271758.1	RepeatMasker	DNA/PIF-Harbinger	434971	435270	646	-	.	ID="RND-6_FAMILY-5102";Tend="1194";Tstart="837";shortTE="F";uid="96e58d1d-06d3-4e0c-8047-67452a2ff1be"
NW_020271758.1	RepeatMasker	DNA/MULE-MuDR	1127405	1127841	2535	-	.	ID="RND-1_FAMILY-379";Tend="1439";Tstart="952";shortTE="F";uid="f6495cc9-e5b7-4cd2-9005-278b5c267d54"
NW_020271758.1	RepeatMasker	Unknown	925044	925591	3705	-	.	ID="RND-5_FAMILY-7402";Tend="1636";Tstart="1067";shortTE="F";uid="1e059757-9cf5-4c7e-bfa4-4d87c4c75abd"
NW_020271758.1	RepeatMasker	DNA/hAT-Charlie	990258	990478	1078	-	.	ID="RND-4_FAMILY-616";Tend="1167";Tstart="939";shortTE="F";uid="0b07da80-375a-48c9-a204-d9ab521fee21"
NW_020271758.1	RepeatMasker	Unknown	785364	785665	2188	-	.	ID="RND-1_FAMILY-568";Tend="1496";Tstart="1192";shortTE="F";uid="01f205f4-c501-4ee6-8e77-1651e41a2266"
NW_020271758.1	RepeatMasker	DNA/hAT-Charlie	1623721	1624187	1010	-	.	ID="RND-1_FAMILY-388";Tend="943";Tstart="583";shortTE="F";uid="faacea4d-3f88-4349-95dd-ed9868d670e5"
NW_020271758.1	RepeatMasker	Unknown	1252224	1252760	3905	-	.	ID="RND-4_FAMILY-901";Tend="1431";Tstart="898";shortTE="F";uid="8673644b-7117-4b03-b48f-895e7ba350bd"
NW_020271758.1	RepeatMasker	Unknown	374066	374268	1002	-	.	ID="RND-3_FAMILY-1304";Tend="1142";Tstart="938";shortTE="F";uid="cf22ff24-025d-48cc-870b-a8e3fe00dc40"
NW_020271758.1	RepeatMasker	Unknown	433274	433475	1193	-	.	ID="RND-4_FAMILY-4127";Tend="1593";Tstart="1387";shortTE="F";uid="90a2b02c-6078-4bc0-86d9-5640771eb3cb"
NW_020271758.1	RepeatMasker	DNA/hAT-Tip100	517896	518079	686	-	.	ID="RND-4_FAMILY-108";Tend="1512";Tstart="1313";shortTE="F";uid="0490799f-ad89-4ad2-8f87-445872915798"
NW_020271758.1	RepeatMasker	DNA/hAT-Tip100	1212172	1212511	1716	-	.	ID="RND-5_FAMILY-4871";Tend="1253";Tstart="952";shortTE="F";uid="f50e6559-1aa2-4a33-bef0-d9d6d0e88193"
NW_020271758.1	RepeatMasker	DNA/TcMar-Pogo	225861	226318	1714	-	.	ID="RND-1_FAMILY-472";Tend="1394";Tstart="908";shortTE="F";uid="88136db4-c068-4b3d-8f4d-78d4dc555dfb"
NW_020271758.1	RepeatMasker	Unknown	104442	104544	493	-	.	ID="RND-6_FAMILY-12931";Tend="976";Tstart="874";shortTE="F";uid="1c25273f-7bde-4a72-b3bd-7e5f351d20cc"
NW_020271758.1	RepeatMasker	Unknown	25393	25791	2543	-	.	ID="RND-4_FAMILY-901";Tend="1354";Tstart="898";shortTE="F";uid="992cfd00-bc5d-4c65-97fd-de5434eaeb2b"
NW_020271758.1	RepeatMasker	DNA/MULE-MuDR	994697	995308	799	-	.	ID="MUDR1X_AP";TEgroup="ctg_46%7CMUDR1X_AP%7C1";Tend="2345";Tstart="1";shortTE="F";uid="272b6ebc-90b6-4dd9-88eb-a2b3944d47eb"
NW_020271758.1	RepeatMasker	Unknown	1012094	1012258	708	-	.	ID="RND-6_FAMILY-3280";Tend="1101";Tstart="941";shortTE="F";uid="0601dea2-7e69-47f4-af86-51a825302d78"
NW_020271758.1	RepeatMasker	DNA/hAT-Charlie	1212492	1212741	642	-	.	ID="RND-6_FAMILY-2997";Tend="1053";Tstart="803";shortTE="F";uid="6b07f47d-b826-4573-aac5-0a31059005e2"
NW_020271758.1	RepeatMasker	DNA/hAT-hATm	6174	6571	869	-	.	ID="HAT-4_AP";Tend="1063";Tstart="666";shortTE="F";uid="0892a229-6a74-4cb1-9237-3bfff3291c47"
NW_020271758.1	RepeatMasker	DNA/hAT-Tip100	381020	381475	2540	-	.	ID="RND-5_FAMILY-6430";Tend="1621";Tstart="1186";shortTE="F";uid="beba9a5d-2955-493c-8e81-9fa7105b5e79"
NW_020271758.1	RepeatMasker	Unknown	119670	119934	1618	-	.	ID="RND-1_FAMILY-144";Tend="1236";Tstart="948";shortTE="F";uid="08285534-c500-4065-84c2-f3e93ddc9a29"
NW_020271758.1	RepeatMasker	DNA/hAT-Charlie	793081	793206	595	-	.	ID="RND-1_FAMILY-71";Tend="1371";Tstart="1231";shortTE="F";uid="3956af22-ef25-47e8-be44-fcb803da2544"
NW_020271758.1	RepeatMasker	DNA/hAT-Tip100	1391046	1391156	540	-	.	ID="RND-6_FAMILY-6951";Tend="1237";Tstart="1127";shortTE="F";uid="8d012502-52f2-411c-9ffc-edd98242f123"
NW_020271758.1	RepeatMasker	DNA/hAT-Charlie	1321160	1321450	648	-	.	ID="RND-6_FAMILY-5982";Tend="1741";Tstart="1460";shortTE="F";uid="2750a201-edac-46be-b2d0-97ed4f421e25"
NW_020271758.1	RepeatMasker	Unknown	1456681	1457037	2563	-	.	ID="RND-6_FAMILY-4920";Tend="1336";Tstart="946";shortTE="F";uid="76cda16b-e4d5-4023-8c9e-bdbef703ef0d"
NW_020271758.1	RepeatMasker	Unknown	846436	847764	8058	-	.	ID="RND-5_FAMILY-14954";Tend="2052";Tstart="710";shortTE="F";uid="73b93093-bded-4f05-84c2-b0e5bff36896"
NW_020271758.1	RepeatMasker	RC/Helitron	1089727	1090527	2449	-	.	ID="RND-1_FAMILY-242";TEgroup="ctg_46%7CRND-1_FAMILY-242%7C1";Tend="3093";Tstart="1248";shortTE="F";uid="4b8ead3b-52a6-49ff-8054-087676c61b5c"
NW_020271758.1	RepeatMasker	Unknown	1572348	1572698	2570	-	.	ID="RND-5_FAMILY-10759";Tend="1520";Tstart="1170";shortTE="F";uid="7492c742-dba9-4ba9-9c24-fc5f17092a99"
NW_020271758.1	RepeatMasker	RC/Helitron	418573	419030	2036	-	.	ID="RND-5_FAMILY-113";Tend="1532";Tstart="1064";shortTE="F";uid="14fce96e-2b92-4b46-85c1-aa441678c1b7"
NW_020271758.1	RepeatMasker	DNA	712828	713242	2317	-	.	ID="TTAA14_AP";Tend="552";Tstart="123";shortTE="F";uid="0ecc03f8-9a3d-4f5e-896a-323fad06ee51"
NW_020271758.1	RepeatMasker	LTR/Copia	1485236	1485939	4541	-	.	ID="RND-6_FAMILY-4006";Tend="1182";Tstart="444";shortTE="F";uid="335b29f0-1a23-4b36-bafb-654449d94427"
NW_020271758.1	RepeatMasker	DNA/MULE-MuDR	808227	808683	553	-	.	ID="MUDR5X_AP";Tend="1930";Tstart="1469";shortTE="F";uid="ad14bb8a-3927-48ea-875c-0149bb2bb769"
NW_020271758.1	RepeatMasker	DNA/Maverick	727232	727673	815	-	.	ID="POLINTON-4_LMI";Tend="1126";Tstart="686";shortTE="F";uid="1092f7e6-a7b0-4fc7-9637-d459ae11159f"
NW_020271758.1	RepeatMasker	DNA/hAT-hAT19	606938	607134	499	-	.	ID="RND-1_FAMILY-200";Tend="1175";Tstart="970";shortTE="F";uid="50c6fb09-81cf-43c6-8824-091843daebee"
NW_020271758.1	RepeatMasker	DNA/hAT-Tip100	51499	51910	2541	-	.	ID="RND-5_FAMILY-6430";Tend="1622";Tstart="1191";shortTE="F";uid="1a5f4a91-53d0-494a-bf04-8285c0c9e9e4"
NW_020271758.1	RepeatMasker	DNA	1122732	1122853	662	-	.	ID="RND-5_FAMILY-4293";Tend="1341";Tstart="1222";shortTE="F";uid="e9f5a099-f7e7-4be7-9c34-9dec55e4eb53"
NW_020271758.1	RepeatMasker	DNA/MULE-MuDR	1218647	1219642	6113	-	.	ID="RND-6_FAMILY-1451";Tend="1728";Tstart="772";shortTE="F";uid="43f4153b-1115-4cc1-bc02-3f5d7e1b0d7a"
NW_020271758.1	RepeatMasker	Retroposon?	692237	693300	5480	-	.	ID="RND-5_FAMILY-1625";Tend="1948";Tstart="885";shortTE="F";uid="f73ec6ca-e6e9-4132-b927-c4a6c80fafe5"
NW_020271758.1	RepeatMasker	Unknown	184899	185209	441	-	.	ID="RND-5_FAMILY-3020";Tend="1370";Tstart="1049";shortTE="F";uid="a2e337a1-c4c8-49d6-aeaf-1ab799937a91"
NW_020271758.1	RepeatMasker	LINE/Penelope	711846	711999	698	-	.	ID="RND-6_FAMILY-2922";Tend="1033";Tstart="881";shortTE="F";uid="3bffce3a-68ed-469f-84eb-fb7eb4125417"
NW_020271758.1	RepeatMasker	DNA/hAT-hAT19	799273	799943	784	-	.	ID="HAT-N13_AP";TEgroup="ctg_46%7CHAT-N13_AP%7C1";Tend="626";Tstart="1";shortTE="F";uid="2a3fe3c3-779a-4c6e-a619-0ff54c4a39ec"
NW_020271758.1	RepeatMasker	DNA/hAT	53543	53907	1668	-	.	ID="rnd-5_family-544";Tend="1054";Tstart="733";shortTE="F";uid="b3134932-2c77-443e-a166-6816e0218cfe"
NW_020271758.1	RepeatMasker	LTR/Gypsy	1049207	1049992	3299	-	.	ID="RND-5_FAMILY-9083";Tend="1628";Tstart="830";shortTE="F";uid="b9ebee02-176a-4753-a463-2fa4691ccf9c"
NW_020271758.1	RepeatMasker	DNA/hAT-Tip100	981231	981509	1150	-	.	ID="RND-6_FAMILY-11892";Tend="1327";Tstart="1050";shortTE="F";uid="7b3ba9f9-af37-4862-b92a-870fe431720c"
NW_020271758.1	RepeatMasker	DNA/hAT-Tip100	1605391	1605852	1422	-	.	ID="RND-1_FAMILY-258";Tend="1477";Tstart="943";shortTE="F";uid="ae2110e9-724a-4fa1-9be4-b9e8a25f8c71"
NW_020271758.1	RepeatMasker	DNA/hAT-Charlie	267666	268415	6181	-	.	ID="RND-5_FAMILY-4721";Tend="1710";Tstart="963";shortTE="F";uid="13801535-721d-4094-8228-b95c117614e9"
NW_020271758.1	RepeatMasker	DNA/hAT-Ac	678875	679065	985	-	.	ID="RND-6_FAMILY-385";Tend="2337";Tstart="2159";shortTE="F";uid="f0a54790-0372-4d67-bea6-d61bc0d907eb"
NW_020271758.1	RepeatMasker	Unknown	529271	530832	11638	-	.	ID="RND-6_FAMILY-1740";Tend="2377";Tstart="802";shortTE="F";uid="ff66949a-b7c9-472f-a0f5-22e1be93ae30"
NW_020271758.1	RepeatMasker	DNA/hAT-Tip100	90903	91762	5933	-	.	ID="RND-1_FAMILY-35";Tend="1840";Tstart="970";shortTE="F";uid="4de65453-e067-4e1c-a2bd-8662c47650d7"
NW_020271758.1	RepeatMasker	DNA/hAT-Ac	770599	771027	849	-	.	ID="RND-5_FAMILY-4075";Tend="997";Tstart="540";shortTE="F";uid="58accf22-bc64-4b02-8b41-c054ab818398"
NW_020271758.1	RepeatMasker	DNA/hAT-Charlie	783594	783819	1365	-	.	ID="RND-6_FAMILY-203";Tend="367";Tstart="133";shortTE="F";uid="6fdad1eb-4306-4990-a123-7b0d54808f78"
NW_020271758.1	RepeatMasker	Unknown	345377	345485	768	-	.	ID="RND-5_FAMILY-756";Tend="1194";Tstart="1087";shortTE="F";uid="61ed0b19-f741-4f75-a2ca-54fa683c3695"
NW_020271758.1	RepeatMasker	DNA/hAT-hAT19	405021	405921	4959	-	.	ID="RND-5_FAMILY-545";Tend="1888";Tstart="975";shortTE="F";uid="52857ce7-ac8f-439a-82d0-f151b30b3acb"
NW_020271758.1	RepeatMasker	DNA/Kolobok-E	659681	660971	9379	-	.	ID="RND-5_FAMILY-2175";Tend="2089";Tstart="814";shortTE="F";uid="0c63a6ce-479e-4e67-aa48-908dbe616413"
NW_020271758.1	RepeatMasker	Unknown	831475	831640	700	-	.	ID="RND-6_FAMILY-285";Tend="1182";Tstart="1017";shortTE="F";uid="aa822da8-ec19-4781-ba5b-c3732add76a7"
NW_020271758.1	RepeatMasker	DNA/hAT-Charlie	564360	564585	700	-	.	ID="RND-5_FAMILY-771";Tend="1741";Tstart="1555";shortTE="F";uid="eb475c92-bb3c-4764-a96a-d1ccf3f1272d"
NW_020271758.1	RepeatMasker	DNA/hAT-Charlie	205248	205755	1946	-	.	ID="RND-5_FAMILY-3119";Tend="1326";Tstart="826";shortTE="F";uid="f8732ef9-96a2-482e-b456-499a3bb88f18"
NW_020271758.1	RepeatMasker	DNA/hAT-hATm	1520954	1522355	3861	-	.	ID="RND-5_FAMILY-4934";TEgroup="ctg_46%7CRND-5_FAMILY-4934%7C3";Tend="1797";Tstart="1";shortTE="F";uid="fd67d172-384d-43c9-b8ff-06559c0ccbc4"
NW_020271758.1	RepeatMasker	Unknown	1449657	1449798	746	-	.	ID="RND-6_FAMILY-7421";Tend="857";Tstart="706";shortTE="F";uid="70362973-caa3-482b-99a5-d12085c0a9aa"
NW_020271758.1	RepeatMasker	Unknown	1472981	1473591	4022	-	.	ID="RND-1_FAMILY-137";Tend="1552";Tstart="934";shortTE="F";uid="f673488b-9f97-41ba-a789-4ce102b30b1b"
NW_020271758.1	RepeatMasker	RC/Helitron	607618	608180	1665	-	.	ID="RND-1_FAMILY-554";Tend="1610";Tstart="1039";shortTE="F";uid="cd80b409-6aa6-46f3-b268-f7aff12c4aae"
NW_020271758.1	RepeatMasker	Unknown	32138	32266	449	-	.	ID="RND-6_FAMILY-501";Tend="1323";Tstart="1200";shortTE="F";uid="a22e95fb-a7ab-4a51-aa14-ec0f97b205fc"
NW_020271758.1	RepeatMasker	Unknown	1507821	1508045	555	-	.	ID="RND-6_FAMILY-1821";Tend="1263";Tstart="1051";shortTE="F";uid="bcb9e8ff-8a6b-4fb2-a00f-67d346a97eb5"
NW_020271758.1	RepeatMasker	DNA	749742	749845	432	-	.	ID="ttaa26_ap";Tend="126";Tstart="20";shortTE="F";uid="dd690b3a-4a48-421c-8a9f-646b6d8401b1"
NW_020271758.1	RepeatMasker	LINE/I-Jockey	98229	98383	416	-	.	ID="RND-6_FAMILY-2083";Tend="1595";Tstart="1449";shortTE="F";uid="470bd1ef-f103-4752-87c1-a0036843d49c"
NW_020271758.1	RepeatMasker	DNA/hAT-Tip100	524773	524945	870	-	.	ID="RND-6_FAMILY-7986";Tend="1117";Tstart="949";shortTE="F";uid="cb40dce8-8e2f-4fec-8422-8c1374e75fd7"
NW_020271758.1	RepeatMasker	DNA/MULE-MuDR	828528	828792	557	-	.	ID="RND-6_FAMILY-1667";Tend="1343";Tstart="1084";shortTE="F";uid="583f4c04-773a-48fc-9a62-fc3ec95fee48"
NW_020271758.1	RepeatMasker	Unknown	664299	664416	458	-	.	ID="RND-1_FAMILY-83";Tend="1423";Tstart="1313";shortTE="F";uid="9653cac6-4222-464a-9da4-a5e11548c875"
NW_020271758.1	RepeatMasker	DNA	512161	512368	994	-	.	ID="RND-1_FAMILY-16";Tend="1136";Tstart="937";shortTE="F";uid="a70b4015-b45e-402c-9a44-63bbb23148be"
NW_020271758.1	RepeatMasker	DNA/hAT-hAT19	196550	197411	3245	-	.	ID="DNA8-79_AP";Tend="833";Tstart="1";shortTE="F";uid="6b666d25-aa6f-4138-8056-0f652e252bb9"
NW_020271758.1	RepeatMasker	LINE/I-Jockey	572817	572956	441	-	.	ID="RND-6_FAMILY-2625";Tend="1351";Tstart="1210";shortTE="F";uid="5fc249dd-95ae-439f-8951-967de872a049"
NW_020271758.1	RepeatMasker	Unknown	809687	809838	574	-	.	ID="RND-5_FAMILY-2419";Tend="933";Tstart="767";shortTE="F";uid="b0fdc8ff-d33d-4fba-8909-02f1c8d70328"
NW_020271758.1	RepeatMasker	DNA/hAT-Tip100	811481	811735	1997	-	.	ID="RND-1_FAMILY-168";Tend="1242";Tstart="979";shortTE="F";uid="fbc6ec4e-e54e-4f79-8734-bacf73f0e2ee"
NW_020271758.1	RepeatMasker	DNA/MULE-MuDR	1587078	1587331	574	-	.	ID="MUDR12X_AP";Tend="1039";Tstart="813";shortTE="F";uid="82babb48-1dc7-4a2d-bad3-9dd7eab88b6d"
NW_020271758.1	RepeatMasker	DNA	1485021	1485153	642	-	.	ID="DNA4-11_AP";Tend="133";Tstart="1";shortTE="F";uid="e54e5ca1-ac1e-496f-8f95-588f52a3821f"
NW_020271758.1	RepeatMasker	Unknown	1428088	1428327	1415	-	.	ID="RND-6_FAMILY-5103";Tend="1186";Tstart="945";shortTE="F";uid="1cec7e31-a1d3-4f93-bcc0-d2d1adf4e467"
NW_020271758.1	RepeatMasker	DNA/MULE-MuDR	699719	699835	656	-	.	ID="RND-5_FAMILY-7745";Tend="1443";Tstart="1316";shortTE="F";uid="7ed94132-4cb4-4575-94e2-7fb54655fba7"
NW_020271758.1	RepeatMasker	DNA/hAT-Tip100	869742	869927	1147	-	.	ID="RND-6_FAMILY-22307";Tend="1721";Tstart="1541";shortTE="F";uid="01c98a09-2525-4384-b9f4-3e611b34a304"
NW_020271758.1	RepeatMasker	DNA/PIF-Harbinger	1005572	1006168	1565	-	.	ID="RND-6_FAMILY-468";Tend="555";Tstart="20";shortTE="F";uid="40d34eed-b469-4f3a-acad-d99156ee10a2"
NW_020271758.1	RepeatMasker	Unknown	1594971	1595255	1382	-	.	ID="RND-1_FAMILY-271";Tend="1223";Tstart="932";shortTE="F";uid="14419ba4-5121-4cf9-b462-4fd967333110"
NW_020271758.1	RepeatMasker	Unknown	1499169	1499317	749	-	.	ID="RND-1_FAMILY-131";Tend="1083";Tstart="951";shortTE="F";uid="f4a09a5a-c8f5-425c-ad57-9fa44634e236"
NW_020271758.1	RepeatMasker	LINE/L2	577822	578349	439	-	.	ID="RND-6_FAMILY-3919";Tend="1948";Tstart="1426";shortTE="F";uid="c206790b-8a75-4b86-95d1-aaf85943ee35"
NW_020271758.1	RepeatMasker	Unknown	1375566	1375807	473	-	.	ID="RND-3_FAMILY-1304";Tend="1135";Tstart="927";shortTE="F";uid="2ccf1225-e3ae-4b0a-ad0d-4967e9cc36cd"
NW_020271758.1	RepeatMasker	DNA/MULE-MuDR	810014	810595	4933	-	.	ID="RND-6_FAMILY-11690";Tend="1536";Tstart="955";shortTE="F";uid="fb29b543-e5b9-4a0d-8391-dbab049ba79b"
NW_020271758.1	RepeatMasker	DNA/Kolobok-E	1035052	1035266	1394	-	.	ID="RND-5_FAMILY-2211";Tend="660";Tstart="451";shortTE="F";uid="91b85661-867d-460c-9fa1-efe800303cd8"
NW_020271758.1	RepeatMasker	DNA/hAT-Tip100	665535	665849	2627	-	.	ID="RND-4_FAMILY-400";Tend="1294";Tstart="983";shortTE="F";uid="e96300c8-a80f-485a-ae65-7b5243cd9d26"
NW_020271758.1	RepeatMasker	DNA/hAT-Charlie	1078942	1079133	1209	-	.	ID="RND-4_FAMILY-94";Tend="1233";Tstart="1051";shortTE="F";uid="48025e61-c7f9-40d6-b5fc-f1914d59ceb9"
NW_020271758.1	RepeatMasker	Unknown	753069	753857	3056	-	.	ID="RND-1_FAMILY-151";Tend="1392";Tstart="799";shortTE="F";uid="d4b5599a-a3b3-4605-9f94-5d4271a59bc2"
NW_020271758.1	RepeatMasker	DNA/hAT-Tip100	361255	362137	1735	-	.	ID="RND-6_FAMILY-1622";Tend="2103";Tstart="1138";shortTE="F";uid="7a1a2a1f-7d54-4002-9304-c33bf73cac5c"
NW_020271758.1	RepeatMasker	Unknown	1421478	1421686	784	-	.	ID="RND-6_FAMILY-3280";Tend="1154";Tstart="969";shortTE="F";uid="3b732965-4910-44c3-b490-c8457f78ecee"
NW_020271758.1	RepeatMasker	DNA	749011	749264	576	-	.	ID="TTAA7_AP";Tend="377";Tstart="101";shortTE="F";uid="a44a9490-00d3-4fae-88f3-9c3d47cb73bf"
NW_020271758.1	RepeatMasker	DNA/hAT-hATm	241784	241915	660	-	.	ID="RND-5_FAMILY-4934";Tend="1810";Tstart="1682";shortTE="F";uid="1f885cf0-7bd6-4686-aeba-97df2fcb05d3"
NW_020271758.1	RepeatMasker	DNA/hAT-Ac	684303	684441	622	-	.	ID="RND-6_FAMILY-385";Tend="920";Tstart="782";shortTE="F";uid="9191cc21-4fd9-4a5b-8fc1-6945c08440dd"
NW_020271758.1	RepeatMasker	DNA/hAT-Tip100	1102912	1105156	10883	-	.	ID="RND-1_FAMILY-533";Tend="2352";Tstart="69";shortTE="F";uid="3a6358d3-0998-4893-98e1-2ac9f2bde01f"
NW_020271758.1	RepeatMasker	DNA/hAT-Tip100	604121	604606	3236	-	.	ID="RND-1_FAMILY-97";Tend="1468";Tstart="996";shortTE="F";uid="5838cb05-68a3-4f1e-b768-548374661120"
NW_020271758.1	RepeatMasker	DNA	1057340	1057595	1773	-	.	ID="RND-5_FAMILY-7580";Tend="1255";Tstart="999";shortTE="F";uid="308524b8-7b4b-4c6c-988c-8b35c7ec1661"
NW_020271758.1	RepeatMasker	RC/Helitron	1098967	1099406	965	-	.	ID="RND-6_FAMILY-9196";Tend="1679";Tstart="1244";shortTE="F";uid="f90e7f98-1134-49fe-83ef-950dc3046053"
NW_020271758.1	RepeatMasker	DNA/hAT-Tip100	1563072	1563221	1127	-	.	ID="RND-4_FAMILY-1044";Tend="1272";Tstart="1123";shortTE="F";uid="34223943-558b-43d0-82e3-a38c69a479b4"
NW_020271758.1	RepeatMasker	Unknown	1135135	1135376	1473	-	.	ID="RND-5_FAMILY-2803";Tend="1587";Tstart="1349";shortTE="F";uid="de16ab70-ac6d-46eb-becb-a1570c05a228"
NW_020271758.1	RepeatMasker	DNA/MULE-MuDR	657795	658634	1571	-	.	ID="MUDR11X_AP";TEgroup="ctg_46%7CMUDR11X_AP%7C1";Tend="2186";Tstart="35";shortTE="F";uid="52eaafa2-1711-4c53-b20e-033c61eb62f7"
NW_020271758.1	RepeatMasker	Unknown	1218528	1218647	537	-	.	ID="RND-6_FAMILY-13888";Tend="1705";Tstart="1586";shortTE="F";uid="4aab5d97-19b6-49bf-9893-39aa3d8fe532"
NW_020271758.1	RepeatMasker	DNA/hAT-Charlie	1322240	1322756	2081	-	.	ID="RND-6_FAMILY-5982";Tend="1459";Tstart="957";shortTE="F";uid="a606ae82-78a8-4f10-9453-7932fd15e4a5"
NW_020271758.1	RepeatMasker	DNA/MULE-MuDR	1096673	1097021	1966	-	.	ID="RND-5_FAMILY-5296";Tend="1361";Tstart="996";shortTE="F";uid="d5671a08-70a1-4bfa-889f-bab72a05e3b9"
NW_020271758.1	RepeatMasker	DNA/hAT-hAT19	355110	355367	1093	-	.	ID="DNA8-64_AP";Tend="622";Tstart="369";shortTE="F";uid="2562bf1e-d22f-4653-8bc3-a4541fa35556"
NW_020271758.1	RepeatMasker	DNA/hAT-hAT19	1509205	1509805	4213	-	.	ID="RND-1_FAMILY-209";Tend="1680";Tstart="1075";shortTE="F";uid="d1c9068b-da72-43be-a49d-0e71b2369da4"
NW_020271758.1	RepeatMasker	DNA/hAT-Charlie	555888	556046	608	-	.	ID="RND-1_FAMILY-155";Tend="1125";Tstart="954";shortTE="F";uid="fccc98d1-ed6f-498e-b65a-10c6b255c122"
NW_020271758.1	RepeatMasker	LINE/L2	181686	181954	436	-	.	ID="RND-6_FAMILY-9461";Tend="1429";Tstart="1158";shortTE="F";uid="6cc184f1-b249-467d-97a4-3900dfd6b48e"
NW_020271758.1	RepeatMasker	Unknown	773405	773584	457	-	.	ID="RND-6_FAMILY-3162";Tend="2053";Tstart="1874";shortTE="F";uid="e34d9483-af40-4066-982e-40c98b575048"
NW_020271758.1	RepeatMasker	LINE/I-Jockey	18065	18690	956	-	.	ID="RND-6_FAMILY-1288";Tend="2812";Tstart="2196";shortTE="F";uid="c0c9cd27-c246-4efc-a478-e80878e3a18f"
NW_020271758.1	RepeatMasker	DNA/MULE-MuDR	103434	104079	4040	-	.	ID="RND-5_FAMILY-7745";Tend="1457";Tstart="829";shortTE="F";uid="d0c9c50c-a2c4-40b5-b6ad-b6b856181798"
NW_020271758.1	RepeatMasker	Unknown	650092	650377	1664	-	.	ID="RND-6_FAMILY-38399";Tend="1213";Tstart="940";shortTE="F";uid="95cd10e5-584a-4d05-9b84-a80464d95fe2"
NW_020271758.1	RepeatMasker	DNA	164718	165267	3320	-	.	ID="RND-1_FAMILY-180";Tend="1375";Tstart="855";shortTE="F";uid="62ba1e58-8665-42f2-b7d4-66d68e2a2f1e"
NW_020271758.1	RepeatMasker	DNA/hAT-hAT19	302576	302859	880	-	.	ID="RND-6_FAMILY-17158";Tend="1231";Tstart="911";shortTE="F";uid="63595b63-bd3f-49d1-9b7e-765b96bbbe0a"
NW_020271758.1	RepeatMasker	DNA/hAT-Charlie	1593938	1594432	1986	-	.	ID="RND-5_FAMILY-3119";Tend="1270";Tstart="835";shortTE="F";uid="7866e956-3a7e-41db-940c-f428c4ecdc2f"
NW_020271758.1	RepeatMasker	RC/Helitron	1090524	1090840	1489	-	.	ID="RND-6_FAMILY-11156";Tend="471";Tstart="170";shortTE="F";uid="67b7f2ed-ec14-4087-ad9a-f18266942305"
NW_020271758.1	RepeatMasker	RC/Helitron	1244760	1244870	410	-	.	ID="RND-6_FAMILY-11161";Tend="763";Tstart="655";shortTE="F";uid="f3253d5e-3266-450c-ae9a-af7d50d314f2"
NW_020271758.1	RepeatMasker	LINE/R1	1492600	1493421	4398	-	.	ID="RND-5_FAMILY-1530";Tend="1542";Tstart="666";shortTE="F";uid="b404a067-d434-4217-8936-fa70f194a04d"
NW_020271758.1	RepeatMasker	DNA/MULE-MuDR	1052697	1052861	1152	-	.	ID="RND-6_FAMILY-540";Tend="1352";Tstart="1188";shortTE="F";uid="d4609ac5-aa8e-4bc3-b4ea-9011cedad737"
NW_020271758.1	RepeatMasker	DNA	82731	83503	5183	-	.	ID="RND-1_FAMILY-173";Tend="2017";Tstart="1249";shortTE="F";uid="0e0578e7-cb5b-40cb-93ae-53798abd875b"
NW_020271758.1	RepeatMasker	Unknown	494020	494466	1797	-	.	ID="RND-4_FAMILY-1573";Tend="1450";Tstart="956";shortTE="F";uid="10e51920-5b61-492d-b122-cd80b30ccf84"
NW_020271758.1	RepeatMasker	Unknown	666200	666702	2680	-	.	ID="RND-1_FAMILY-295";Tend="1452";Tstart="934";shortTE="F";uid="5936a879-35ea-4470-996d-f317629a8e79"
NW_020271758.1	RepeatMasker	DNA/hAT-Ac	1303927	1304625	3993	-	.	ID="RND-1_FAMILY-21";Tend="1569";Tstart="923";shortTE="F";uid="95ca8c74-0f34-4a6e-a628-925591d22dc8"
NW_020271758.1	RepeatMasker	DNA	784551	784898	2363	-	.	ID="RND-1_FAMILY-486";Tend="2847";Tstart="2508";shortTE="F";uid="487c7bfa-6f14-4bbc-853e-f698f6a7aa16"
NW_020271758.1	RepeatMasker	DNA/hAT-Tip100	1238012	1238378	1035	-	.	ID="RND-1_FAMILY-127";Tend="1307";Tstart="1011";shortTE="F";uid="5292780f-8342-4c0f-9c6f-6f64c7de06ce"
NW_020271758.1	RepeatMasker	DNA/hAT-Tip100	1137845	1138165	1252	-	.	ID="RND-6_FAMILY-22307";Tend="1043";Tstart="714";shortTE="F";uid="fcd32f69-4344-4dd9-b2ce-f75317284e95"
NW_020271758.1	RepeatMasker	DNA/MULE-MuDR	1051466	1051644	1102	-	.	ID="RND-5_FAMILY-1335";Tend="1617";Tstart="1396";shortTE="F";uid="e2a112ac-ebe9-4e85-98f8-0c3aeda54f12"
NW_020271758.1	RepeatMasker	DNA/TcMar-Mariner	258402	258571	431	-	.	ID="MARINER-N13_HSAL";Tend="498";Tstart="322";shortTE="F";uid="f152b6e9-0187-4a88-a177-a7adb5276300"
NW_020271758.1	RepeatMasker	DNA/hAT-Tip100	754541	754786	1201	-	.	ID="RND-6_FAMILY-6665";Tend="1484";Tstart="1208";shortTE="F";uid="1d78f385-25bb-4feb-b9f7-bccb13e1119c"
NW_020271758.1	RepeatMasker	Unknown	335011	335286	1631	-	.	ID="RND-1_FAMILY-12";Tend="1224";Tstart="948";shortTE="F";uid="dad1adc3-aab8-47e0-8150-ecdb3241c65e"
NW_020271758.1	RepeatMasker	Unknown	583618	584123	2009	-	.	ID="RND-5_FAMILY-2803";TEgroup="ctg_46%7CRND-5_FAMILY-2803%7C1";Tend="1586";Tstart="929";shortTE="F";uid="e7a6b843-2bca-4d51-90b4-310bcc013f09"
NW_020271758.1	RepeatMasker	Unknown	63985	64224	979	-	.	ID="RND-1_FAMILY-372";Tend="1250";Tstart="991";shortTE="F";uid="6ec13fed-8adf-4d8b-90a4-c82c24fc68d2"
NW_020271758.1	RepeatMasker	DNA/hAT-hATm	565733	565882	443	-	.	ID="HAT-6_AP";Tend="157";Tstart="8";shortTE="F";uid="d2b7040f-d890-4d67-8d7f-ad571b1b2b91"
NW_020271758.1	RepeatMasker	Unknown	547864	548081	1231	-	.	ID="RND-5_FAMILY-911";Tend="1655";Tstart="1425";shortTE="F";uid="dc0ddf2c-ed7c-4405-adcc-cc291f0c6c82"
NW_020271758.1	RepeatMasker	DNA/hAT-Ac	1142695	1143181	1058	-	.	ID="RND-1_FAMILY-77";TEgroup="ctg_46%7CRND-1_FAMILY-77%7C1";Tend="1864";Tstart="1118";shortTE="F";uid="600f38aa-f8e7-4156-b3db-54071e4f82b0"
NW_020271758.1	RepeatMasker	LTR/Copia	957666	958051	1427	-	.	ID="RND-6_FAMILY-2479";Tend="2782";Tstart="2419";shortTE="F";uid="6b730c96-e66b-4223-8b81-636c0ac55388"
NW_020271758.1	RepeatMasker	RC/Helitron	7331	9911	8407	-	.	ID="RND-6_FAMILY-11156";TEgroup="ctg_46%7CRND-6_FAMILY-11156%7C1";Tend="4065";Tstart="133";shortTE="F";uid="cfc33b5c-a979-421a-80bb-1dfa86e1803a"
NW_020271758.1	RepeatMasker	DNA/hAT-Tip100	1606684	1607010	2270	-	.	ID="RND-5_FAMILY-11207";Tend="1299";Tstart="948";shortTE="F";uid="07ef0da4-0bf3-45ef-b717-b1d5fbc99a5d"
NW_020271758.1	RepeatMasker	Unknown	895296	895537	934	-	.	ID="RND-1_FAMILY-428";Tend="1404";Tstart="1155";shortTE="F";uid="36a1dc35-d9ef-452e-8243-ac4921f8535d"
NW_020271758.1	RepeatMasker	DNA/hAT-Tip100	1608786	1609311	3260	-	.	ID="RND-5_FAMILY-2195";Tend="1040";Tstart="504";shortTE="F";uid="3a47d618-ca5a-4ab5-8fb7-01d7fcb4b626"
NW_020271758.1	RepeatMasker	Unknown	885381	886084	5402	-	.	ID="RND-4_FAMILY-2231";Tend="1697";Tstart="957";shortTE="F";uid="b492c5f8-d7f3-40e5-9457-26ca214f495a"
NW_020271758.1	RepeatMasker	DNA/hAT-Tip100	1173576	1173749	1091	-	.	ID="RND-1_FAMILY-542";Tend="1183";Tstart="1012";shortTE="F";uid="0e4ea383-dc79-461b-9e28-bff50efc6691"
NW_020271758.1	RepeatMasker	LTR/Copia	1588732	1588903	604	-	.	ID="RND-6_FAMILY-2479";Tend="2247";Tstart="2088";shortTE="F";uid="b6a25436-d692-4080-9670-274aa315b7c2"
NW_020271758.1	RepeatMasker	DNA/hAT-hATm	306765	307167	2135	-	.	ID="HAT-5_AP";Tend="3133";Tstart="2724";shortTE="F";uid="3e94839f-ba7e-4a51-b02f-65e73ad8d91b"
NW_020271758.1	RepeatMasker	DNA/hAT-Tip100	1119523	1119817	1087	-	.	ID="RND-5_FAMILY-1801";Tend="1129";Tstart="830";shortTE="F";uid="15c3c79d-7443-41ba-9e2b-05c7a8e181b8"
NW_020271758.1	RepeatMasker	LINE/L2	1557509	1558103	3298	-	.	ID="RND-5_FAMILY-887";Tend="2080";Tstart="1511";shortTE="F";uid="0613f132-d943-452e-8f87-fb911960ff62"
NW_020271758.1	RepeatMasker	DNA/hAT-Tip100	748623	748788	1194	-	.	ID="RND-1_FAMILY-35";Tend="1589";Tstart="1420";shortTE="F";uid="2c1c79b6-376e-4281-b2ed-3c999e41fa6d"
NW_020271758.1	RepeatMasker	Unknown	144840	145195	1394	-	.	ID="RND-6_FAMILY-5051";Tend="2152";Tstart="1767";shortTE="F";uid="aa8c2223-31ba-4770-8e2d-38f33569a694"
NW_020271758.1	RepeatMasker	LTR/Copia	105632	105859	512	-	.	ID="RND-6_FAMILY-2479";Tend="2685";Tstart="2452";shortTE="F";uid="a55de6f0-40bc-464b-9527-38ff78639411"
NW_020271758.1	RepeatMasker	Unknown	771024	771181	513	-	.	ID="RND-5_FAMILY-3993";Tend="1021";Tstart="872";shortTE="F";uid="f3d98f10-a75a-40e6-a5cf-04fc3a8c21eb"
NW_020271758.1	RepeatMasker	DNA/hAT-Charlie	717381	717761	2498	-	.	ID="RND-5_FAMILY-2143";Tend="1251";Tstart="866";shortTE="F";uid="93a60ede-584f-4f32-bc4a-47960b5b22d8"
NW_020271758.1	RepeatMasker	Unknown	549711	549830	412	-	.	ID="RND-1_FAMILY-87";Tend="2119";Tstart="1983";shortTE="F";uid="2f54147e-5230-47ea-aa2a-bb16e4bddb55"
NW_020271758.1	RepeatMasker	DNA/hAT-Tip100	1181580	1181684	462	-	.	ID="RND-5_FAMILY-1974";Tend="1304";Tstart="1190";shortTE="F";uid="6f6abb1f-a270-43ef-b292-1eeff066c571"
NW_020271758.1	RepeatMasker	DNA/hAT-Ac	1087534	1088092	2332	-	.	ID="RND-6_FAMILY-2844";Tend="1306";Tstart="784";shortTE="F";uid="26d5f34e-c405-4e7d-9448-e002a2863de3"
NW_020271758.1	RepeatMasker	DNA/hAT-hAT19	1591643	1591941	2168	-	.	ID="HAT-N18_AP";Tend="310";Tstart="5";shortTE="F";uid="d0925dac-4bf4-4cec-90a4-a4a210c0b2d0"
NW_020271758.1	RepeatMasker	DNA/hAT-Charlie	1154961	1155137	1055	-	.	ID="RND-5_FAMILY-5168";Tend="1224";Tstart="1047";shortTE="F";uid="f01711b7-2a16-41ee-bfe7-2a01df07dfbd"
NW_020271758.1	RepeatMasker	DNA/hAT-hAT19	1400334	1400756	1723	-	.	ID="RND-6_FAMILY-3051";Tend="1559";Tstart="1140";shortTE="F";uid="b015e736-6f25-4970-9faa-93b0938d1827"
NW_020271758.1	RepeatMasker	DNA	960373	960962	3698	-	.	ID="RND-5_FAMILY-1556";Tend="1549";Tstart="902";shortTE="F";uid="2516af89-dba8-4f97-b2a2-c6a167550f97"
NW_020271758.1	RepeatMasker	DNA	668063	668163	453	-	.	ID="DNA-TTAA-1_AP";Tend="401";Tstart="2";shortTE="F";uid="e9842e15-df42-4202-a45c-8dca2df7f4e7"
NW_020271758.1	RepeatMasker	Unknown	819652	820076	3280	-	.	ID="RND-1_FAMILY-443";Tend="1410";Tstart="984";shortTE="F";uid="51ead1e3-ee63-431c-9fe2-9a8a0ac83680"
NW_020271758.1	RepeatMasker	Unknown	419231	419456	995	-	.	ID="RND-4_FAMILY-237";Tend="1164";Tstart="954";shortTE="F";uid="6b552881-e63e-42d0-ac79-23b9ed0c1832"
NW_020271758.1	RepeatMasker	Unknown	469993	470292	660	-	.	ID="RND-6_FAMILY-271";Tend="1792";Tstart="1489";shortTE="F";uid="7da98cc0-1e00-4e93-92ac-f6e0d566d495"
NW_020271758.1	RepeatMasker	DNA/hAT-hATm	5492	5805	559	-	.	ID="HAT-4_AP";Tend="1717";Tstart="1404";shortTE="F";uid="062a179e-9326-440d-9f0f-defe8751b3a6"
NW_020271758.1	RepeatMasker	DNA/hAT-Tip100	804464	804665	1419	-	.	ID="RND-4_FAMILY-400";Tend="1293";Tstart="1089";shortTE="F";uid="5865e64b-c322-494e-9b47-f671e45bbf65"
NW_020271758.1	RepeatMasker	LINE/RTE-BovB	1504140	1504454	494	-	.	ID="RTE-10_LMI";Tend="2033";Tstart="1709";shortTE="F";uid="2f41fa07-baab-4085-b2f7-4aa1321c0c7e"
NW_020271758.1	RepeatMasker	DNA/MULE-MuDR	1017168	1017561	499	-	.	ID="MUDR5X_AP";Tend="1871";Tstart="1473";shortTE="F";uid="b18fa45c-ebe3-4f67-90ac-6ac4d0825d3e"
NW_020271758.1	RepeatMasker	LINE/Penelope	589632	590488	3788	-	.	ID="RND-5_FAMILY-147";Tend="1405";Tstart="508";shortTE="F";uid="252875bf-fb3d-4f5f-bba8-856ea72afa55"
NW_020271758.1	RepeatMasker	Unknown	644553	644807	1608	-	.	ID="RND-1_FAMILY-142";Tend="1132";Tstart="878";shortTE="F";uid="f26fc1da-d88d-4317-a40b-e66d74a3926a"
NW_020271758.1	RepeatMasker	DNA/Kolobok-T2	258159	258299	459	-	.	ID="REP-4_PBA";Tend="610";Tstart="478";shortTE="F";uid="7c00078c-fe67-4d96-a92a-b0eec409c355"
NW_020271758.1	RepeatMasker	Unknown	402381	402834	1100	-	.	ID="RND-5_FAMILY-486";Tend="1413";Tstart="909";shortTE="F";uid="43f7c5b1-00a4-47ba-b0d6-5d3ed155cd3f"
NW_020271758.1	RepeatMasker	Unknown	950124	950531	2802	-	.	ID="RND-5_FAMILY-2488";Tend="1328";Tstart="908";shortTE="F";uid="97a68eef-732d-428b-8230-f59e2d2d2f97"
NW_020271758.1	RepeatMasker	DNA	919261	919594	2365	-	.	ID="RND-1_FAMILY-232";Tend="739";Tstart="399";shortTE="F";uid="4ef6dd84-5b78-4bec-80d9-95c20e773cfd"
NW_020271758.1	RepeatMasker	Unknown	443991	444170	483	-	.	ID="RND-5_FAMILY-12821";TEgroup="ctg_46%7CRND-5_FAMILY-12821%7C1";Tend="1522";Tstart="906";shortTE="T";uid="1ca1fbed-b7f8-4a02-b01d-d56d1e9e20ea"
NW_020271758.1	RepeatMasker	DNA	393344	394167	5261	-	.	ID="RND-1_FAMILY-197";Tend="1788";Tstart="995";shortTE="F";uid="6be2021c-1d42-4eab-b340-79e05bb50bd5"
NW_020271758.1	RepeatMasker	DNA/hAT-Charlie	793375	793653	1078	-	.	ID="RND-1_FAMILY-71";Tend="1228";Tstart="955";shortTE="F";uid="a648bfb8-f867-4d60-8bff-92e6e18d3152"
NW_020271758.1	RepeatMasker	DNA/hAT-Tip100	309819	311983	10453	-	.	ID="RND-1_FAMILY-127";Tend="2949";Tstart="784";shortTE="F";uid="1e3eda6b-3492-443a-a496-23f973c53e7b"
NW_020271758.1	RepeatMasker	DNA/MULE-MuDR	741640	742170	3547	-	.	ID="RND-6_FAMILY-540";Tend="1573";Tstart="994";shortTE="F";uid="c8799a68-24e2-4ffe-86c8-6fc7fec7daa7"
NW_020271758.1	RepeatMasker	DNA/hAT-hATm	931117	931955	1915	-	.	ID="HAT-4B_AP";TEgroup="ctg_46%7CHAT-4B_AP%7C1";Tend="3322";Tstart="1234";shortTE="F";uid="5d99f5f9-489e-406d-9522-d5e1f05c2536"
NW_020271758.1	RepeatMasker	DNA/hAT-Tip100	1483392	1483801	2776	-	.	ID="RND-4_FAMILY-1044";Tend="1335";Tstart="904";shortTE="F";uid="b3cdfe35-a0ca-4a7b-88cf-090fc97acfaa"
NW_020271758.1	RepeatMasker	DNA/TcMar-Pogo	552433	552580	412	-	.	ID="RND-6_FAMILY-4510";Tend="2264";Tstart="2119";shortTE="F";uid="417b4bd9-0858-4aa0-94fc-62591536b090"
NW_020271758.1	RepeatMasker	Unknown	1575648	1575827	776	-	.	ID="RND-4_FAMILY-1193";Tend="1148";Tstart="979";shortTE="F";uid="2ffb83f2-9374-4873-b1f4-d27eb8687167"
NW_020271758.1	RepeatMasker	Unknown	1483904	1484127	1534	-	.	ID="RND-4_FAMILY-116";Tend="1314";Tstart="1093";shortTE="F";uid="e6850dab-ebef-4178-8a61-d31ab846ed1a"
NW_020271758.1	RepeatMasker	DNA/hAT-Tip100	1313084	1313211	773	-	.	ID="RND-5_FAMILY-3987";Tend="623";Tstart="496";shortTE="F";uid="09a66a8b-71b0-480d-ada3-40b52bcb2c90"
NW_020271758.1	RepeatMasker	LINE/I	1497412	1499149	12081	-	.	ID="RND-6_FAMILY-13515";Tend="1773";Tstart="87";shortTE="F";uid="34aac425-0bd2-4b4e-9b46-141c96670ec0"
NW_020271758.1	RepeatMasker	LINE/I-Jockey	883498	884647	5778	-	.	ID="RND-5_FAMILY-5700";Tend="2172";Tstart="664";shortTE="F";uid="df3ada3a-24c5-4b84-a9d2-b811f8f1401f"
NW_020271758.1	RepeatMasker	Unknown	535375	535899	1608	-	.	ID="RND-6_FAMILY-3159";TEgroup="ctg_46%7CRND-6_FAMILY-3159%7C1";Tend="2085";Tstart="749";shortTE="F";uid="10c857e9-b552-4a31-b418-5d6bf15deadc"
NW_020271758.1	RepeatMasker	LTR/Copia	381746	382129	1687	-	.	ID="RND-6_FAMILY-2479";Tend="2782";Tstart="2414";shortTE="F";uid="25f0f96a-9756-4fd6-9906-eb4fa0ebe330"
NW_020271758.1	RepeatMasker	Unknown	837744	837954	651	-	.	ID="RND-6_FAMILY-271";Tend="1790";Tstart="1580";shortTE="F";uid="030696b1-6ec3-4ff2-96e0-155f365c9e15"
NW_020271758.1	RepeatMasker	DNA/hAT	848625	849546	3222	-	.	ID="RND-5_FAMILY-3301";Tend="1815";Tstart="813";shortTE="F";uid="9aa8bc9c-3276-4bc6-9a61-c3da2b9a03ce"
NW_020271758.1	RepeatMasker	DNA/MULE-MuDR	353786	354063	741	-	.	ID="RND-6_FAMILY-2851";Tend="744";Tstart="468";shortTE="F";uid="07e37ff2-b385-4517-9b5e-e19997059c7f"
NW_020271758.1	RepeatMasker	LINE/Penelope	216394	216775	430	-	.	ID="RND-6_FAMILY-2922";Tend="1662";Tstart="1301";shortTE="F";uid="504055ab-0f00-40b0-8225-6c3e3d2ea2eb"
NW_020271758.1	RepeatMasker	LINE/Penelope	1139415	1139776	1261	-	.	ID="RND-5_FAMILY-147";Tend="1450";Tstart="1058";shortTE="F";uid="b89202c2-221f-456d-bc05-309c37f76d0f"
NW_020271758.1	RepeatMasker	DNA/hAT-Tip100	1023914	1024076	542	-	.	ID="RND-6_FAMILY-2678";Tend="1142";Tstart="987";shortTE="F";uid="60273df5-8462-4659-b732-40fffc8f2de6"
NW_020271758.1	RepeatMasker	DNA/MULE-MuDR	1573025	1573440	1192	-	.	ID="MUDR12X_AP";TEgroup="ctg_46%7CMUDR12X_AP%7C1";Tend="930";Tstart="83";shortTE="F";uid="29e2ead4-ce2e-41e0-9c68-6db35fac7ced"
NW_020271758.1	RepeatMasker	DNA/hAT-hAT19	1278108	1278827	1305	-	.	ID="RND-5_FAMILY-658";TEgroup="ctg_46%7CRND-5_FAMILY-658%7C1";Tend="1856";Tstart="779";shortTE="F";uid="25e2aa97-856e-43dd-9f3e-10e2ead0160c"
NW_020271758.1	RepeatMasker	DNA/hAT-hATm	307357	308086	2111	-	.	ID="hat-5_ap";Tend="3101";Tstart="2143";shortTE="F";uid="df718611-3ce2-4cc1-be71-27a1d7b4e492"
NW_020271758.1	RepeatMasker	LINE/CR1-Zenon	541913	542306	648	-	.	ID="RND-5_FAMILY-6301";TEgroup="ctg_46%7CRND-5_FAMILY-6301%7C1";Tend="1998";Tstart="1257";shortTE="F";uid="d043475f-0e22-498a-8ae9-609af6687277"
NW_020271758.1	RepeatMasker	DNA/hAT-Tip100	1152986	1153775	440	-	.	ID="RND-6_FAMILY-6686";Tend="1806";Tstart="1025";shortTE="F";uid="c60412b7-6ec7-45f2-9c1d-8d77e53d3d2d"
NW_020271758.1	RepeatMasker	DNA/hAT-Charlie	1382362	1382674	456	-	.	ID="RND-6_FAMILY-4276";Tend="1213";Tstart="916";shortTE="F";uid="840af93b-e875-4e35-8045-eb62d1b89827"
NW_020271758.1	RepeatMasker	DNA/hAT-Charlie	1622687	1623240	1942	-	.	ID="RND-5_FAMILY-1279";Tend="1532";Tstart="954";shortTE="F";uid="ece00100-e436-4522-8a6b-093db11faaa6"
NW_020271758.1	RepeatMasker	DNA/hAT-hATm	395351	395814	1061	-	.	ID="RND-6_FAMILY-8425";Tend="2138";Tstart="1699";shortTE="F";uid="1eacbac0-5dae-4cfb-824b-f118826eecdd"
NW_020271758.1	RepeatMasker	Unknown	843964	844173	1015	-	.	ID="RND-5_FAMILY-5573";Tend="1397";Tstart="1188";shortTE="F";uid="20ee3a02-f79d-4177-b8bf-5f2d490cf76e"
NW_020271758.1	RepeatMasker	DNA/hAT-Charlie	930835	931081	1284	-	.	ID="RND-6_FAMILY-8683";Tend="535";Tstart="222";shortTE="F";uid="d4339c9f-c8f8-4ea2-ab4d-540455adb1bf"
NW_020271758.1	RepeatMasker	Unknown	477620	477921	2067	-	.	ID="RND-6_FAMILY-2510";Tend="1176";Tstart="883";shortTE="F";uid="2dbd2d12-0e18-4030-87e2-ef81038a89f2"
NW_020271758.1	RepeatMasker	DNA/hAT-Charlie	816588	817035	463	-	.	ID="HAT-1_PBA";Tend="2069";Tstart="1629";shortTE="F";uid="451331ac-0d51-4ed1-92d6-e927efa04063"
NW_020271758.1	RepeatMasker	Unknown	985164	985620	2674	-	.	ID="RND-5_FAMILY-273";Tend="1358";Tstart="885";shortTE="F";uid="e8d34724-6e4d-4699-9c12-fd311822c468"
NW_020271758.1	RepeatMasker	DNA/hAT-hATm	1520084	1520429	454	-	.	ID="RND-5_FAMILY-4934";TEgroup="ctg_46%7CRND-5_FAMILY-4934%7C2";Tend="1794";Tstart="666";shortTE="T";uid="5bde87a5-d806-41aa-8939-5a4d1a41be2a"
NW_020271758.1	RepeatMasker	Unknown	1008692	1009929	2985	-	.	ID="RND-6_FAMILY-6413";Tend="1251";Tstart="1";shortTE="F";uid="953d5fea-5e29-4419-9d08-a4a473fae747"
NW_020271758.1	RepeatMasker	DNA/TcMar-Tc1	1119933	1120101	448	-	.	ID="MARINER-N5_HSAL";Tend="526";Tstart="354";shortTE="F";uid="ac84a10e-f201-4561-9142-ddf72ecf51bf"
NW_020271758.1	RepeatMasker	DNA/hAT-Blackjack	681743	681990	1315	-	.	ID="RND-5_FAMILY-6349";Tend="1217";Tstart="953";shortTE="F";uid="bb986f55-1caa-478b-af1d-88efecf8cf87"
NW_020271758.1	RepeatMasker	DNA/hAT-hAT19	1590941	1591206	1694	-	.	ID="HAT-N18_AP";Tend="815";Tstart="519";shortTE="F";uid="617b6dfa-2ddb-4224-b041-abdf0055e081"
NW_020271758.1	RepeatMasker	Unknown	836773	837059	1974	-	.	ID="RND-1_FAMILY-12";Tend="1208";Tstart="923";shortTE="F";uid="7c079794-3603-4fb3-bba4-915a169de331"
NW_020271758.1	RepeatMasker	Unknown	895565	895762	480	-	.	ID="RND-5_FAMILY-756";Tend="1345";Tstart="1149";shortTE="F";uid="47ca4082-0244-424c-a2a2-ceb1184cac59"
NW_020271758.1	RepeatMasker	DNA/MULE-MuDR	1114536	1115458	6157	-	.	ID="RND-5_FAMILY-2010";Tend="1918";Tstart="998";shortTE="F";uid="1d43d8af-e556-4da1-a828-e22f27dab164"
NW_020271758.1	RepeatMasker	DNA/hAT-Tip100	1189922	1190120	1223	-	.	ID="RND-1_FAMILY-293";Tend="886";Tstart="685";shortTE="F";uid="0ce5a494-1fbe-4d6a-86ef-1e9ac3685884"
NW_020271758.1	RepeatMasker	DNA/hAT-hAT19	375502	375846	830	-	.	ID="RND-6_FAMILY-3051";Tend="1284";Tstart="893";shortTE="F";uid="afb0237f-2493-446c-99ae-1ab78532f610"
NW_020271758.1	RepeatMasker	DNA/hAT-hAT19	934289	934448	963	-	.	ID="DNA8-97_AP";Tend="151";Tstart="3";shortTE="F";uid="c744cb6a-c40a-4a7f-b6d0-3b12c66497e8"
NW_020271758.1	RepeatMasker	Unknown	407683	408852	9371	-	.	ID="RND-1_FAMILY-201";Tend="1995";Tstart="827";shortTE="F";uid="03e20239-3426-4aa3-be24-21ecf01137ea"
NW_020271758.1	RepeatMasker	Unknown	657667	657778	840	-	.	ID="RND-6_FAMILY-2619";Tend="1492";Tstart="1380";shortTE="F";uid="a7e62183-969d-472f-9eab-a7d659cdcfc9"
NW_020271758.1	RepeatMasker	DNA/hAT-Tip100	450494	450760	1724	-	.	ID="RND-1_FAMILY-259";Tend="1261";Tstart="984";shortTE="F";uid="3535832c-008e-46f2-abed-bddd793adfed"
NW_020271758.1	RepeatMasker	DNA	1417558	1417818	823	-	.	ID="TTAA18_AP";Tend="559";Tstart="285";shortTE="F";uid="c86b1017-d515-4120-9687-0a550c734eed"
NW_020271758.1	RepeatMasker	DNA/TcMar-Tc1	74745	74992	1626	-	.	ID="RND-6_FAMILY-13521";Tend="1169";Tstart="922";shortTE="F";uid="85e39d3e-d859-4f71-b1ee-5191c95d6225"
NW_020271758.1	RepeatMasker	DNA/hAT-Tip100	334057	335021	7715	-	.	ID="RND-5_FAMILY-5355";Tend="1826";Tstart="854";shortTE="F";uid="25cff70a-e625-4618-b061-72dd53b8d10c"
NW_020271758.1	RepeatMasker	Unknown	1203013	1203127	677	-	.	ID="RND-5_FAMILY-2703";Tend="1701";Tstart="1599";shortTE="F";uid="618d8be0-2c99-4db1-8fa7-fc094fbc9b30"
NW_020271758.1	RepeatMasker	Unknown	589199	589625	3130	-	.	ID="RND-5_FAMILY-4384";Tend="1439";Tstart="996";shortTE="F";uid="459862f3-0cf3-46b3-b635-d43ed226f040"
NW_020271758.1	RepeatMasker	Unknown	839358	839576	497	-	.	ID="RND-6_FAMILY-1312";Tend="1148";Tstart="929";shortTE="F";uid="64a23f96-2eb0-4cd4-8c8e-35fb562ed186"
NW_020271758.1	RepeatMasker	Unknown	1080721	1081131	1177	-	.	ID="RND-5_FAMILY-4204";Tend="1422";Tstart="980";shortTE="F";uid="92df5971-796f-441f-9d29-2ca202a2e1f5"
NW_020271758.1	RepeatMasker	DNA/hAT-Tip100	1052877	1054303	6656	-	.	ID="RND-6_FAMILY-1117";Tend="2436";Tstart="992";shortTE="F";uid="b4fb5c5c-e20c-4f3f-95b8-c53901bcca20"
NW_020271758.1	RepeatMasker	Unknown	1630964	1631282	1550	-	.	ID="RND-1_FAMILY-185";Tend="1251";Tstart="941";shortTE="F";uid="8e224685-b7c5-4822-8e9f-cb15f7df4070"
NW_020271758.1	RepeatMasker	LTR/Pao	441959	442252	1065	-	.	ID="RND-6_FAMILY-6706";Tend="1152";Tstart="903";shortTE="F";uid="ef1e173e-b974-43bd-890c-c7f16699a1d9"
NW_020271758.1	RepeatMasker	Unknown	403030	403272	942	-	.	ID="RND-4_FAMILY-213";Tend="1270";Tstart="982";shortTE="F";uid="81a42547-1fd9-4fe8-82ef-183471709054"
NW_020271758.1	RepeatMasker	DNA/hAT	1175491	1175844	758	-	.	ID="RND-3_FAMILY-12";Tend="1388";Tstart="956";shortTE="F";uid="94f050f8-86ea-4fdc-a146-171be762b6fb"
NW_020271758.1	RepeatMasker	DNA/hAT-hAT19	505611	506142	865	-	.	ID="RND-6_FAMILY-1616";TEgroup="ctg_46%7CRND-6_FAMILY-1616%7C1";Tend="1578";Tstart="993";shortTE="F";uid="d2119c4e-795a-4c51-b3c5-8304c5e372bf"
NW_020271758.1	RepeatMasker	Unknown	1054421	1054724	2175	-	.	ID="RND-1_FAMILY-131";Tend="1246";Tstart="953";shortTE="F";uid="29052d62-c7cb-44fe-933f-d7f10265021b"
NW_020271758.1	RepeatMasker	DNA/hAT-hAT19	394234	395038	2818	-	.	ID="RND-6_FAMILY-3448";Tend="1400";Tstart="593";shortTE="F";uid="e37304c2-c28e-49c3-b6d9-435a02fe4555"
NW_020271758.1	RepeatMasker	DNA/hAT-hATm	80930	81401	713	-	.	ID="hat-4c_ap";Tend="4014";Tstart="3675";shortTE="F";uid="36b85fb8-0be4-4fba-84ba-c3c889f2d5f4"
NW_020271758.1	RepeatMasker	DNA/hAT	375025	375512	1606	-	.	ID="RND-5_FAMILY-3301";Tend="1700";Tstart="1167";shortTE="F";uid="95cbcc63-9ad5-43b5-96ba-5c10339475e0"
NW_020271758.1	RepeatMasker	Unknown	677795	678012	879	-	.	ID="RND-3_FAMILY-421";Tend="1074";Tstart="825";shortTE="F";uid="f005c54a-1474-495c-9f25-64d19d3d4442"
NW_020271758.1	RepeatMasker	DNA/MULE-MuDR	1132632	1133565	901	-	.	ID="rnd-5_family-1736";Tend="2002";Tstart="904";shortTE="F";uid="6c9f46dd-0285-46af-9d35-b941544d0e16"
NW_020271758.1	RepeatMasker	DNA/Maverick	1203964	1204136	512	-	.	ID="RND-6_FAMILY-2210";Tend="1102";Tstart="928";shortTE="F";uid="4e072ebe-53cd-42d3-8b84-59c5b970a91e"
NW_020271758.1	RepeatMasker	Unknown	683235	683359	480	-	.	ID="RND-6_FAMILY-1409";Tend="1598";Tstart="1474";shortTE="F";uid="356c707f-4b8a-4770-b9b8-ae915d0cbbf4"
NW_020271758.1	RepeatMasker	DNA/hAT-Charlie	1134420	1134656	2058	-	.	ID="RND-1_FAMILY-246";Tend="1142";Tstart="906";shortTE="F";uid="a67a55ae-39c0-4ccf-8f37-b6a855679dfd"
NW_020271758.1	RepeatMasker	Unknown	345847	345967	560	-	.	ID="RND-6_FAMILY-2117";Tend="1104";Tstart="985";shortTE="F";uid="3010fed3-9532-4e6c-a7d1-d1c4f0ec7717"
NW_020271758.1	RepeatMasker	LTR/Gypsy	871969	872344	575	-	.	ID="RND-6_FAMILY-6524";Tend="4981";Tstart="4620";shortTE="F";uid="9c5f3f9f-5d41-4de1-8494-0c796e57f841"
NW_020271758.1	RepeatMasker	DNA/hAT-hAT19	894893	895050	617	-	.	ID="RND-6_FAMILY-4462";Tend="1177";Tstart="1021";shortTE="F";uid="023dd77c-dcaf-44de-b34c-0aa19f5cb0d3"
NW_020271758.1	RepeatMasker	Unknown	783854	784492	3110	-	.	ID="RND-6_FAMILY-28025";Tend="1509";Tstart="861";shortTE="F";uid="ead640ae-e78e-4545-9a0c-a60cf229e0f0"
NW_020271758.1	RepeatMasker	DNA/hAT-hAT19	496685	496937	1532	-	.	ID="RND-1_FAMILY-209";Tend="1231";Tstart="983";shortTE="F";uid="b038e096-b752-4d90-b31c-5114381e46f0"
NW_020271758.1	RepeatMasker	DNA/hAT-hAT19	639708	640289	450	-	.	ID="RND-6_FAMILY-19715";Tend="1698";Tstart="1186";shortTE="F";uid="b86ba9e8-86d7-4d8d-bc5a-b6b534ecc4c4"
NW_020271758.1	RepeatMasker	DNA/hAT-Ac	769105	769743	1092	-	.	ID="RND-5_FAMILY-4075";Tend="1792";Tstart="1220";shortTE="F";uid="4b8f4e61-77b5-444e-a892-4b71e06f9f56"
NW_020271758.1	RepeatMasker	LINE/CR1	887756	888270	918	-	.	ID="RND-6_FAMILY-2793";TEgroup="ctg_46%7CRND-6_FAMILY-2793%7C1";Tend="4079";Tstart="2963";shortTE="F";uid="5617cc58-f40b-4f6f-bdd4-6402b0dd4cd3"
NW_020271758.1	RepeatMasker	RC/Helitron	1091044	1091217	688	-	.	ID="RND-1_FAMILY-242";Tend="871";Tstart="697";shortTE="F";uid="20de82f1-f6c9-4ce5-bd82-fcaf5be42b6a"
NW_020271758.1	RepeatMasker	Unknown	695452	696168	3131	-	.	ID="RND-6_FAMILY-14180";Tend="1331";Tstart="623";shortTE="F";uid="03dafa0d-eb64-4873-9216-4f813337b1ae"
NW_020271758.1	RepeatMasker	Unknown	750344	750840	4203	-	.	ID="RND-1_FAMILY-428";Tend="1401";Tstart="908";shortTE="F";uid="98ce07f0-8504-4d1b-ab33-0574d8e48e7c"
NW_020271758.1	RepeatMasker	DNA/hAT-hAT19	992093	992599	485	-	.	ID="HAT-9_AP";Tend="985";Tstart="467";shortTE="F";uid="2d730cec-88e2-4f32-9ae1-35d085f4ba69"
NW_020271758.1	RepeatMasker	RC/Helitron	161586	161790	711	-	.	ID="RND-6_FAMILY-352";Tend="1239";Tstart="1051";shortTE="F";uid="b661a478-f341-4340-bc65-c3c1228f128b"
NW_020271758.1	RepeatMasker	DNA/hAT	591971	592816	1178	-	.	ID="RND-4_FAMILY-790";TEgroup="ctg_46%7CRND-4_FAMILY-790%7C1";Tend="1655";Tstart="941";shortTE="F";uid="c1f9f09e-fc29-4840-b651-4b0a37ea4273"
NW_020271758.1	RepeatMasker	DNA/hAT-Tip100	161791	161947	660	-	.	ID="RND-1_FAMILY-170";Tend="1574";Tstart="1418";shortTE="F";uid="9f66af2b-1e5f-47cd-9fdb-3004f817c388"
NW_020271758.1	RepeatMasker	LINE/Penelope	790697	791029	1903	-	.	ID="RND-6_FAMILY-2428";Tend="1364";Tstart="1026";shortTE="F";uid="5b3952ec-6008-46eb-87aa-ad565df0282a"
NW_020271758.1	RepeatMasker	DNA/hAT-hATm	4653	5486	1376	-	.	ID="hat-4_ap";Tend="2941";Tstart="2113";shortTE="F";uid="290d83cb-bf5a-40c2-a897-74e76f0927c1"
NW_020271758.1	RepeatMasker	DNA/hAT-hAT19	528085	528548	1604	-	.	ID="RND-6_FAMILY-228";Tend="2042";Tstart="1596";shortTE="F";uid="0ad5f29f-b022-4b2b-abf7-7ce5cc823279"
NW_020271758.1	RepeatMasker	DNA/MULE-MuDR	590841	590962	504	-	.	ID="RND-5_FAMILY-2186";Tend="866";Tstart="745";shortTE="F";uid="fb6d2201-db31-49c8-9486-1d7110fa1280"
NW_020271758.1	RepeatMasker	Unknown	1039113	1039763	4233	-	.	ID="RND-5_FAMILY-2055";Tend="1269";Tstart="657";shortTE="F";uid="030efe81-68dc-496b-8378-4d12d4979787"
NW_020271758.1	RepeatMasker	DNA/hAT	1058964	1059388	3111	-	.	ID="RND-1_FAMILY-162";Tend="1700";Tstart="1260";shortTE="F";uid="e6355070-37e3-4121-8b31-48df970c66e8"
NW_020271758.1	RepeatMasker	Unknown	136400	136600	1300	-	.	ID="RND-6_FAMILY-10821";Tend="1816";Tstart="1605";shortTE="F";uid="fcdf2b01-86da-4e47-8c3e-411887955fb2"
NW_020271758.1	RepeatMasker	LINE/RTE-BovB	1533056	1533160	644	-	.	ID="RND-6_FAMILY-719";Tend="2175";Tstart="2071";shortTE="F";uid="9dad32e8-2bbd-4bae-88d7-3301aec49c79"
NW_020271758.1	RepeatMasker	Unknown	351162	351405	1084	-	.	ID="RND-4_FAMILY-213";Tend="1142";Tstart="923";shortTE="F";uid="9e8aa4aa-86af-4920-b201-0165ad4f2e68"
NW_020271758.1	RepeatMasker	LINE/L2	1378118	1378331	671	-	.	ID="RND-6_FAMILY-335";Tend="1959";Tstart="1746";shortTE="F";uid="25c4c808-720f-4caf-a7a6-9f4c1f88b373"
NW_020271758.1	RepeatMasker	DNA/hAT-Ac	1143615	1143961	2492	-	.	ID="RND-1_FAMILY-77";Tend="1130";Tstart="783";shortTE="F";uid="780fde95-a055-4642-9bd5-1d9905618dbc"
NW_020272172.1	RepeatMasker	Unknown	1	197	1706	+	.	ID="RND-5_FAMILY-1231";Tend="1679";Tstart="1483";shortTE="F";uid="5dfbb721-0f89-428a-a186-8f60767aea52"
NW_020272172.1	RepeatMasker	LTR/Pao	1985	3431	763	-	.	ID="BEL-12_DTA-I";Tend="3664";Tstart="2215";shortTE="F";uid="24c19a0f-7f18-4c2a-94dc-6ba02d40b209"
NW_020272172.1	RepeatMasker	Unknown	3722	4481	6529	-	.	ID="RND-5_FAMILY-1231";Tend="1538";Tstart="781";shortTE="F";uid="07a153a1-d1ca-4364-a485-5aa9df8fbb7d"
NW_020272172.1	RepeatMasker	LTR/Pao	405	1335	718	-	.	ID="BEL-21_DTA-I";Tend="6304";Tstart="4586";shortTE="F";uid="862794c9-7528-4e9e-8002-dd6258e92abc"
NW_020272173.1	RepeatMasker	DNA	8449	9028	3689	+	.	ID="RND-6_FAMILY-1223";Tend="614";Tstart="92";shortTE="F";uid="11217825-9154-4089-93ac-c5ce10c31ed9"
NW_020272173.1	RepeatMasker	LINE/I-Jockey	101	2868	24383	+	.	ID="RND-6_FAMILY-4160";Tend="3303";Tstart="533";shortTE="F";uid="ad25c665-6843-4610-a759-afbefd360b12"
NW_020272173.1	RepeatMasker	Unknown	7353	7543	501	-	.	ID="RND-6_FAMILY-1402";Tend="1960";Tstart="1762";shortTE="F";uid="1ad57020-2e83-44b1-8417-7ecd817dc927"
NW_020272173.1	RepeatMasker	DNA/hAT-Tip100	6552	7280	1679	-	.	ID="RND-1_FAMILY-132";TEgroup="ctg_461%7CRND-1_FAMILY-132%7C1";Tend="2085";Tstart="856";shortTE="F";uid="3bb12f26-cf83-4b39-9814-60bf6891d7f6"
NW_020272173.1	RepeatMasker	DNA/hAT-Tip100	5356	5875	3698	-	.	ID="RND-1_FAMILY-148";Tend="2598";Tstart="2089";shortTE="F";uid="11589d74-c27a-49f0-8161-a65181a4dde7"
NW_020272174.1	RepeatMasker	DNA/hAT-Ac	4908	5056	563	+	.	ID="RND-6_FAMILY-1259";Tend="710";Tstart="568";shortTE="F";uid="05be83d6-7b51-46a8-9646-b4511e714971"
NW_020272174.1	RepeatMasker	DNA/hAT-hAT19	187	320	542	+	.	ID="RND-4_FAMILY-4126";Tend="1762";Tstart="1632";shortTE="F";uid="f3932c39-4f67-4dc6-814a-acd37da0d3ab"
NW_020272174.1	RepeatMasker	Unknown	202	384	893	-	.	ID="RND-1_FAMILY-51";Tend="1132";Tstart="874";shortTE="F";uid="fa6a3943-8daa-4ad6-be63-c02674563605"
NW_020272174.1	RepeatMasker	Unknown	610	1284	4302	-	.	ID="RND-6_FAMILY-1740";Tend="2387";Tstart="1710";shortTE="F";uid="d3bb4d8b-b0e8-4508-81c7-981640cc88f9"
NW_020272175.1	RepeatMasker	Unknown	4489	4632	891	+	.	ID="RND-4_FAMILY-110";Tend="1463";Tstart="1307";shortTE="F";uid="51e7c967-4da3-49b9-9084-5808aab634d1"
NW_020272175.1	RepeatMasker	LINE/Penelope	4891	5482	1912	-	.	ID="RND-6_FAMILY-2428";Tend="899";Tstart="359";shortTE="F";uid="f4e2a504-ac3d-419c-8902-92143f9a3e93"
NW_020272175.1	RepeatMasker	Unknown	3671	3786	491	-	.	ID="RND-1_FAMILY-284";Tend="1407";Tstart="1288";shortTE="F";uid="df6b2ff2-4f1b-4de3-b506-355ccd00d2d0"
NW_020272175.1	RepeatMasker	Unknown	2997	3185	509	-	.	ID="RND-5_FAMILY-273";Tend="1430";Tstart="1219";shortTE="F";uid="4dea5944-f5f0-424b-bcb3-f11e9b7a639e"
NW_020272175.1	RepeatMasker	LINE/Penelope	3712	4308	3357	-	.	ID="RND-6_FAMILY-2428";Tend="1556";Tstart="892";shortTE="F";uid="4ffc828b-5136-439d-9d41-9b39d7396665"
NW_020272175.1	RepeatMasker	Unknown	1111	1536	1260	-	.	ID="RND-5_FAMILY-5135";Tend="1913";Tstart="1505";shortTE="F";uid="386d1772-8569-4474-a9d3-a70fa51c1123"
NW_020272175.1	RepeatMasker	Unknown	4247	4492	1378	-	.	ID="RND-6_FAMILY-6281";Tend="1646";Tstart="1392";shortTE="F";uid="2db672d5-a676-4651-bebc-1791a7f6f6ee"
NW_020272176.1	RepeatMasker	DNA/MULE-MuDR	2348	3094	6015	+	.	ID="RND-6_FAMILY-2895";Tend="1668";Tstart="934";shortTE="F";uid="8e30aa9d-e328-401f-a948-dd70293f389e"
NW_020272176.1	RepeatMasker	DNA/hAT-Ac	1514	1918	2741	+	.	ID="RND-1_FAMILY-190";Tend="1243";Tstart="838";shortTE="F";uid="a815f4f5-9a24-4440-b8d3-333f3a3aecf2"
NW_020272176.1	RepeatMasker	DNA/Ginger-2	1558	1954	3163	-	.	ID="RND-1_FAMILY-248";Tend="1857";Tstart="1461";shortTE="F";uid="1d83e598-247d-495c-af83-3a517993a03d"
NW_020272176.1	RepeatMasker	DNA/hAT-Tip100	1969	2306	2384	-	.	ID="RND-1_FAMILY-35";Tend="1773";Tstart="1422";shortTE="F";uid="3979dd85-5bf0-43cc-8a61-746adc44d465"
NW_020272178.1	RepeatMasker	DNA/hAT-Ac	5153	5636	656	+	.	ID="RND-5_FAMILY-1861";Tend="1433";Tstart="926";shortTE="F";uid="fcdae3ed-6638-4b30-9899-8dd424066496"
NW_020272178.1	RepeatMasker	DNA/hAT-Ac	9926	10411	906	+	.	ID="RND-5_FAMILY-1861";Tend="1922";Tstart="1469";shortTE="F";uid="f1218d30-5a6a-4a53-a7e2-d805f4439dae"
NW_020272178.1	RepeatMasker	Unknown	2343	2799	1542	+	.	ID="RND-3_FAMILY-421";Tend="1566";Tstart="1054";shortTE="F";uid="9e42c5af-260e-4d10-8173-257f97613f16"
NW_020272178.1	RepeatMasker	DNA/TcMar-Mariner	10	192	796	+	.	ID="MARINER-N5_SIN";Tend="191";Tstart="15";shortTE="F";uid="2d179d25-f824-48b1-9709-1ca09b8b80f8"
NW_020272178.1	RepeatMasker	DNA	5603	5739	679	+	.	ID="RND-5_FAMILY-2872";Tend="1049";Tstart="899";shortTE="F";uid="e3a2f928-f525-4935-b64c-750bf9bb4608"
NW_020272178.1	RepeatMasker	LTR/Gypsy	1324	1869	1900	+	.	ID="RND-6_FAMILY-6524";Tend="5068";Tstart="4575";shortTE="F";uid="3d4d7777-edfa-4ee2-9b39-ba1bf93bac02"
NW_020272178.1	RepeatMasker	DNA/hAT-Charlie	14832	14985	981	+	.	ID="RND-1_FAMILY-321";Tend="1116";Tstart="966";shortTE="F";uid="bd814984-a0a7-4b9c-a36e-0367a48d6fac"
NW_020272178.1	RepeatMasker	DNA	9101	9906	2509	+	.	ID="RND-5_FAMILY-2872";Tend="1870";Tstart="1216";shortTE="F";uid="dd5d0e0d-efbf-499e-8f16-6c4e0a0d4b96"
NW_020272178.1	RepeatMasker	Unknown	16580	16819	1513	+	.	ID="RND-1_FAMILY-314";Tend="1225";Tstart="981";shortTE="F";uid="ada49156-e14a-409e-9765-32b5c03edf05"
NW_020272178.1	RepeatMasker	DNA/hAT-Tip100	6587	7506	718	-	.	ID="HAT-3_AP";Tend="1923";Tstart="1000";shortTE="F";uid="d084a437-15e7-42e0-ada1-fac3d50912ab"
NW_020272178.1	RepeatMasker	Unknown	2714	3652	7748	-	.	ID="RND-5_FAMILY-1362";Tend="1725";Tstart="791";shortTE="F";uid="993c5dae-c947-4b0c-a817-d18e2176f2bd"
NW_020272178.1	RepeatMasker	Unknown	1052	1340	2150	-	.	ID="RND-6_FAMILY-2960";Tend="1253";Tstart="961";shortTE="F";uid="f7a9f201-6804-4234-91e5-e7dde0952564"
NW_020272178.1	RepeatMasker	LINE/RTE-BovB	11217	11544	577	-	.	ID="RND-5_FAMILY-575";Tend="1354";Tstart="1028";shortTE="F";uid="979af18b-99df-4a17-b073-7cf06d3ea102"
NW_020272178.1	RepeatMasker	LINE/RTE-X	1332	2077	662	-	.	ID="RND-5_FAMILY-4223";Tend="1992";Tstart="1219";shortTE="F";uid="b6452c72-558b-4b1e-b626-9ed035594db1"
NW_020272178.1	RepeatMasker	Unknown	5690	5879	539	-	.	ID="RND-5_FAMILY-1158";Tend="1221";Tstart="1011";shortTE="F";uid="eab59672-8ec8-465f-a007-4f20c3b06085"
NW_020272178.1	RepeatMasker	DNA/hAT-Tip100	7809	7973	412	-	.	ID="HAT-3_AP";Tend="808";Tstart="631";shortTE="F";uid="03bba79e-9fec-4e7d-8209-ed115724fdd5"
NW_020272178.1	RepeatMasker	DNA/hAT-Tip100	5983	6113	454	-	.	ID="HAT-N29_LMI";Tend="745";Tstart="609";shortTE="F";uid="4005eaf7-cd87-4419-8618-bbd611d65630"
NW_020272179.1	RepeatMasker	DNA/hAT-hAT19	12695	13070	479	+	.	ID="RND-6_FAMILY-823";Tend="1397";Tstart="1016";shortTE="F";uid="8f5dcaf7-9550-4871-9212-975c76ff6e2a"
NW_020272179.1	RepeatMasker	Unknown	1285	1620	686	-	.	ID="TE-X-4_NVI";Tend="830";Tstart="495";shortTE="F";uid="c3f6c2ad-7e71-47aa-b4f1-e6d288725fcd"
NW_020272179.1	RepeatMasker	Unknown	12788	13453	807	-	.	ID="RND-5_FAMILY-66";Tend="1235";Tstart="613";shortTE="F";uid="953f534f-6776-4eaa-8296-7b4fb70c11e7"
NW_020272179.1	RepeatMasker	DNA/Kolobok-E	2342	2668	1692	-	.	ID="RND-5_FAMILY-1732";Tend="1231";Tstart="894";shortTE="F";uid="7f43d149-362a-49aa-8ba7-fa12320931c5"
NW_020272179.1	RepeatMasker	Unknown	1636	1985	1118	-	.	ID="RND-6_FAMILY-1889";Tend="802";Tstart="504";shortTE="F";uid="39af4cb1-707c-4cc1-8602-8a5d61028eb6"
NW_020272179.1	RepeatMasker	Unknown	3969	4083	478	-	.	ID="RND-4_FAMILY-371";Tend="1085";Tstart="971";shortTE="F";uid="8196281a-f97f-4e00-b62f-9511fa653698"
NW_020272180.1	RepeatMasker	DNA/CMC-EnSpm	2501	4140	13007	+	.	ID="RND-6_FAMILY-1063";Tend="1624";Tstart="1";shortTE="F";uid="eb57b199-9630-4e52-96fe-570f0f0e3b28"
NW_020272180.1	RepeatMasker	DNA/CMC-EnSpm	4702	6216	6949	+	.	ID="RND-6_FAMILY-1063";Tend="3009";Tstart="1623";shortTE="F";uid="59886c7a-dc6c-4c9e-a526-71962ec30b66"
NW_020272180.1	RepeatMasker	LTR/Gypsy	9149	12589	17610	-	.	ID="RND-6_FAMILY-6524";Tend="5068";Tstart="1727";shortTE="F";uid="58ced076-f23c-4b3a-8e42-49ee988c03f6"
NW_020272180.1	RepeatMasker	Unknown	7583	8106	1531	-	.	ID="RND-1_FAMILY-122";Tend="1435";Tstart="898";shortTE="F";uid="2b3ad381-59f3-442f-a34b-ea4c08efa039"
NW_020272180.1	RepeatMasker	Unknown	7408	7556	739	-	.	ID="RND-3_FAMILY-421";Tend="1415";Tstart="1250";shortTE="F";uid="1eddd5ff-64c4-40ed-b6f2-30227d4bfa22"
NW_020272181.1	RepeatMasker	DNA/MULE-MuDR	2	479	3667	-	.	ID="RND-5_FAMILY-1431";Tend="2227";Tstart="1753";shortTE="F";uid="2c322187-4ea3-4394-9f8d-b5e98f9e2c17"
NW_020272181.1	RepeatMasker	DNA/MULE-MuDR	2523	4196	13752	-	.	ID="RND-5_FAMILY-1431";Tend="1778";Tstart="100";shortTE="F";uid="2e9d4543-5dd7-4b8e-a4b4-f54914d73712"
NW_020272181.1	RepeatMasker	DNA/TcMar-m44	880	1851	886	-	.	ID="MARINER-33_LMI";Tend="1449";Tstart="481";shortTE="F";uid="d339bb62-e6b0-4eda-adce-2d55990ce9d7"
NW_020272181.1	RepeatMasker	DNA/MULE-MuDR	6304	7090	474	-	.	ID="MUDR5X_AP";Tend="1868";Tstart="1085";shortTE="F";uid="455d1418-145f-4337-85bd-a7ac09c6494e"
NW_020271759.1	RepeatMasker	DNA/hAT	51555	52085	1936	+	.	ID="RND-4_FAMILY-3156";Tend="1454";Tstart="906";shortTE="F";uid="a3faae05-be47-48f0-b86f-244004335a49"
NW_020271759.1	RepeatMasker	Unknown	761224	761712	3633	+	.	ID="RND-5_FAMILY-1754";Tend="1421";Tstart="947";shortTE="F";uid="cbd9a605-67d4-4b99-8ff8-1800d12dbc2a"
NW_020271759.1	RepeatMasker	DNA/hAT-Charlie	377431	377630	1055	+	.	ID="RND-5_FAMILY-888";Tend="1728";Tstart="1531";shortTE="F";uid="5cb725bf-a1ad-40e1-9e90-5e9d5b2e838e"
NW_020271759.1	RepeatMasker	DNA/hAT-Tip100	641871	643013	9207	+	.	ID="RND-6_FAMILY-9016";Tend="2018";Tstart="871";shortTE="F";uid="de0c6ff8-f29f-4daa-ad34-1c7af936b670"
NW_020271759.1	RepeatMasker	DNA/hAT-hATm	292944	293118	803	+	.	ID="rnd-5_family-4934";Tend="1806";Tstart="1651";shortTE="F";uid="5502f235-9313-486e-8272-38a015345754"
NW_020271759.1	RepeatMasker	LINE/RTE-BovB	931765	932753	1060	+	.	ID="RND-6_FAMILY-4156";Tend="1703";Tstart="686";shortTE="F";uid="24547b0d-1c79-4183-a856-0997d0323dc3"
NW_020271759.1	RepeatMasker	Unknown	432482	432892	1625	+	.	ID="RND-1_FAMILY-372";Tend="1420";Tstart="981";shortTE="F";uid="a28fa2a5-9994-4635-a39a-25ced78006e6"
NW_020271759.1	RepeatMasker	DNA/MULE-NOF	332322	332897	1109	+	.	ID="RND-6_FAMILY-8306";Tend="2736";Tstart="2170";shortTE="F";uid="28fda435-c380-47bd-a5de-2781fa2c7fdc"
NW_020271759.1	RepeatMasker	DNA/hAT-Tip100	503287	503647	1577	+	.	ID="RND-4_FAMILY-713";Tend="1411";Tstart="1019";shortTE="F";uid="b5e7c1e9-e03e-49b1-9239-a874bed6b4a6"
NW_020271759.1	RepeatMasker	LINE/I-Jockey	1066221	1069837	3676	+	.	ID="RND-6_FAMILY-3960";Tend="4817";Tstart="327";shortTE="F";uid="f50a5355-6af7-45d4-b05f-6d77798943ab"
NW_020271759.1	RepeatMasker	DNA/hAT-Tip100	28646	29122	1281	+	.	ID="RND-5_FAMILY-3987";TEgroup="ctg_47%7CRND-5_FAMILY-3987%7C1";Tend="802";Tstart="462";shortTE="F";uid="a70dd39d-5584-4bc3-bee3-042999d73b5f"
NW_020271759.1	RepeatMasker	DNA/hAT-Charlie	885052	885166	523	+	.	ID="RND-6_FAMILY-5982";Tend="1741";Tstart="1628";shortTE="F";uid="9ec48d46-78bf-4616-9c0b-08a1dff7fe9c"
NW_020271759.1	RepeatMasker	Unknown	466596	467164	4234	+	.	ID="RND-5_FAMILY-1789";Tend="1516";Tstart="955";shortTE="F";uid="1d76b3bd-e828-451f-bd94-c8f973a1a9d7"
NW_020271759.1	RepeatMasker	DNA/Ginger-1	360225	361002	3566	+	.	ID="RND-1_FAMILY-89";Tend="1596";Tstart="829";shortTE="F";uid="3c379242-5fd9-430e-b00b-f888c292f34c"
NW_020271759.1	RepeatMasker	DNA/hAT-Tip100	424468	425042	3588	+	.	ID="RND-1_FAMILY-105";Tend="1520";Tstart="979";shortTE="F";uid="82a4c2de-0958-448e-9521-c65dbf3314ed"
NW_020271759.1	RepeatMasker	DNA	816595	818351	13800	+	.	ID="RND-6_FAMILY-16978";Tend="1954";Tstart="216";shortTE="F";uid="e2e430c7-a336-4376-95b2-ec5db660dfda"
NW_020271759.1	RepeatMasker	Unknown	624523	625789	10385	+	.	ID="RND-6_FAMILY-2327";Tend="1984";Tstart="724";shortTE="F";uid="484c7e5f-4821-4f7d-ae10-c85b93404ea0"
NW_020271759.1	RepeatMasker	DNA/hAT-Charlie	884377	884677	808	+	.	ID="RND-6_FAMILY-5982";Tend="1342";Tstart="965";shortTE="F";uid="6f9bf425-c608-43f0-bba5-1b0edb36eece"
NW_020271759.1	RepeatMasker	DNA/hAT-hAT19	183881	184340	1904	+	.	ID="HAT-N12_AP";Tend="489";Tstart="1";shortTE="F";uid="eaa1ab2e-21ec-4aaa-ad7c-102561bca168"
NW_020271759.1	RepeatMasker	RC/Helitron	653809	654119	1501	+	.	ID="RND-6_FAMILY-352";Tend="1330";Tstart="990";shortTE="F";uid="5e40614b-8133-4cc1-ba07-6762cde3e2bf"
NW_020271759.1	RepeatMasker	DNA/hAT-hAT19	118481	118929	1433	+	.	ID="RND-1_FAMILY-222";Tend="1446";Tstart="943";shortTE="F";uid="ae27f743-a0b0-43ad-a162-b64b73acf74f"
NW_020271759.1	RepeatMasker	DNA/hAT-hAT19	880649	880855	795	+	.	ID="RND-6_FAMILY-7299";Tend="1369";Tstart="1175";shortTE="F";uid="37eb097a-3169-4d93-bcfa-2268d5b3523f"
NW_020271759.1	RepeatMasker	DNA/hAT-hATm	560612	560910	464	+	.	ID="RND-6_FAMILY-5003";Tend="1050";Tstart="650";shortTE="F";uid="67a8efa3-5027-4ae1-82d1-86911e4a5e63"
NW_020271759.1	RepeatMasker	Unknown	286426	287147	3390	+	.	ID="RND-5_FAMILY-1060";Tend="1650";Tstart="955";shortTE="F";uid="23d19ca3-d750-4423-8690-d7b813a1399a"
NW_020271759.1	RepeatMasker	DNA/MULE-MuDR	1024649	1025831	616	+	.	ID="RND-1_FAMILY-53";Tend="2244";Tstart="1041";shortTE="F";uid="82f9ef09-0d28-439a-8ae5-739f848934f1"
NW_020271759.1	RepeatMasker	LINE/L2	151698	153128	7433	+	.	ID="RND-6_FAMILY-335";Tend="1379";Tstart="31";shortTE="F";uid="4bbbfdb5-5609-4cdc-ba42-f79bbd2127f8"
NW_020271759.1	RepeatMasker	DNA/hAT-Tip100	869321	869688	1976	+	.	ID="RND-1_FAMILY-384";Tend="1285";Tstart="956";shortTE="F";uid="4bfc0ef8-82eb-41c0-90a9-b0264b592878"
NW_020271759.1	RepeatMasker	DNA/hAT-Charlie	239227	239600	1764	+	.	ID="RND-4_FAMILY-94";Tend="1314";Tstart="940";shortTE="F";uid="f2393b66-d20b-4d5f-8e8b-46ff7238a4a8"
NW_020271759.1	RepeatMasker	Unknown	479441	480354	5249	+	.	ID="RND-1_FAMILY-224";Tend="1877";Tstart="910";shortTE="F";uid="1f5608a6-e086-407e-bbe2-5b64c918117a"
NW_020271759.1	RepeatMasker	DNA/hAT-Blackjack	663798	664936	7242	+	.	ID="RND-5_FAMILY-607";Tend="2011";Tstart="873";shortTE="F";uid="b6c2e314-b3d8-4f55-8f0c-636385e1e36c"
NW_020271759.1	RepeatMasker	DNA/hAT	613329	613724	2314	+	.	ID="RND-1_FAMILY-277";Tend="1282";Tstart="893";shortTE="F";uid="281f6f10-cfc5-427e-8f42-2daa55e88cef"
NW_020271759.1	RepeatMasker	DNA/hAT-hATm	292401	292730	854	+	.	ID="RND-5_FAMILY-4934";Tend="1637";Tstart="1290";shortTE="F";uid="3c8e7ccd-4e1c-40bf-ab4a-eabf25a04720"
NW_020271759.1	RepeatMasker	DNA/hAT-Ac	458023	458605	4036	+	.	ID="RND-5_FAMILY-6231";Tend="1480";Tstart="911";shortTE="F";uid="054ab0d3-c8f2-464a-aec4-3696a80ffa6a"
NW_020271759.1	RepeatMasker	Unknown	107463	107781	1303	+	.	ID="RND-6_FAMILY-17647";Tend="1077";Tstart="748";shortTE="F";uid="bc653665-ce19-4ec0-8630-a7192477dba5"
NW_020271759.1	RepeatMasker	LINE/I-Jockey	865551	866659	9533	+	.	ID="RND-6_FAMILY-9475";Tend="2417";Tstart="1304";shortTE="F";uid="279c3725-8d9d-4670-a96e-87bea3b5281c"
NW_020271759.1	RepeatMasker	Unknown	375057	375466	3120	+	.	ID="RND-1_FAMILY-123";Tend="1370";Tstart="953";shortTE="F";uid="5b4ec0ac-74af-4e85-acf7-98ff69983c7d"
NW_020271759.1	RepeatMasker	RC/Helitron	941930	942031	805	+	.	ID="RND-6_FAMILY-7281";Tend="866";Tstart="765";shortTE="F";uid="3ad08d9b-edd2-4a55-b1ef-6b7cef26701b"
NW_020271759.1	RepeatMasker	Unknown	736055	736264	583	+	.	ID="RND-6_FAMILY-10821";Tend="1531";Tstart="1342";shortTE="F";uid="9c83dc28-fe13-409d-bd51-5bfaf3f52373"
NW_020271759.1	RepeatMasker	DNA/MULE-MuDR	874933	875126	707	+	.	ID="RND-5_FAMILY-7280";Tend="1038";Tstart="882";shortTE="F";uid="621120bf-0677-4494-ac7d-552bfc0131be"
NW_020271759.1	RepeatMasker	DNA/hAT-Tip100	338618	338911	1887	+	.	ID="RND-1_FAMILY-63";Tend="1104";Tstart="833";shortTE="F";uid="2c4e0141-cf33-43f2-a3ce-17a687591447"
NW_020271759.1	RepeatMasker	DNA/hAT-Ac	588065	588675	4418	+	.	ID="RND-1_FAMILY-21";Tend="1562";Tstart="931";shortTE="F";uid="aa93b10f-795c-484f-8036-6ee127679f7e"
NW_020271759.1	RepeatMasker	RC/Helitron	896014	898047	9112	+	.	ID="RND-6_FAMILY-11156";TEgroup="ctg_47%7CRND-6_FAMILY-11156%7C1";Tend="4666";Tstart="1444";shortTE="F";uid="27e985c4-130c-4b2b-aa5e-758e45d88802"
NW_020271759.1	RepeatMasker	Unknown	579113	579279	960	+	.	ID="RND-6_FAMILY-2645";Tend="760";Tstart="592";shortTE="F";uid="17b0526d-4f12-4a9b-8d69-67a093520fe1"
NW_020271759.1	RepeatMasker	DNA/hAT-Tip100	1028705	1029168	3936	+	.	ID="RND-5_FAMILY-5355";Tend="1390";Tstart="935";shortTE="F";uid="870ca360-8f53-4f14-a171-ba95986d3748"
NW_020271759.1	RepeatMasker	LINE/CR1	106688	106819	496	+	.	ID="RND-6_FAMILY-91";Tend="2007";Tstart="1867";shortTE="F";uid="ca470d15-6759-4c6d-997b-80e0b677ef81"
NW_020271759.1	RepeatMasker	DNA/Ginger-2	115603	116195	3186	+	.	ID="RND-6_FAMILY-2414";Tend="1505";Tstart="859";shortTE="F";uid="36662ac2-b0ce-47f1-bb7a-36ba42ba09fe"
NW_020271759.1	RepeatMasker	LINE/I-Jockey	1034381	1034667	452	+	.	ID="RND-6_FAMILY-2101";Tend="1463";Tstart="1176";shortTE="F";uid="1e567929-a0ed-4480-b0da-546df03b858a"
NW_020271759.1	RepeatMasker	Unknown	460338	460654	674	+	.	ID="RND-1_FAMILY-94";Tend="1412";Tstart="881";shortTE="F";uid="fbb129a2-0cbe-4ea4-87f5-17b5f6c4c180"
NW_020271759.1	RepeatMasker	DNA/TcMar-Mariner	1061548	1062744	4357	+	.	ID="MARINER-2_AEC";Tend="1291";Tstart="101";shortTE="F";uid="cf5da96c-a86b-4b8e-8976-0166c56ae96b"
NW_020271759.1	RepeatMasker	Unknown	334591	335013	2032	+	.	ID="RND-6_FAMILY-28538";Tend="1370";Tstart="929";shortTE="F";uid="a2fe62ef-dafb-4fa2-95d9-bf4085165c49"
NW_020271759.1	RepeatMasker	DNA/hAT-Tip100	1011859	1012121	1808	+	.	ID="RND-1_FAMILY-159";Tend="1171";Tstart="918";shortTE="F";uid="155bc9c1-519b-4b5b-9bd9-49d999d30a56"
NW_020271759.1	RepeatMasker	Unknown	314716	316838	17278	+	.	ID="RND-5_FAMILY-467";Tend="2739";Tstart="619";shortTE="F";uid="516dea39-6513-440e-b2bb-762643f143a9"
NW_020271759.1	RepeatMasker	DNA	517576	517690	512	+	.	ID="DNA8-77_AP";Tend="115";Tstart="1";shortTE="F";uid="12885999-592c-45f9-9c32-8a9e514d48b8"
NW_020271759.1	RepeatMasker	DNA/Merlin	950788	951342	4293	+	.	ID="RND-6_FAMILY-890";Tend="1307";Tstart="736";shortTE="F";uid="53e44d4a-7792-402c-abdd-70f2c0874983"
NW_020271759.1	RepeatMasker	Unknown	623602	624102	3201	+	.	ID="RND-6_FAMILY-6055";TEgroup="ctg_47%7CRND-6_FAMILY-6055%7C1";Tend="1692";Tstart="1063";shortTE="F";uid="011a9247-c49c-4504-9cb6-1c9a051916f1"
NW_020271759.1	RepeatMasker	Unknown	884773	885032	1066	+	.	ID="RND-4_FAMILY-1230";Tend="1191";Tstart="905";shortTE="F";uid="a85a7687-639f-4f84-adda-0da0c1c66985"
NW_020271759.1	RepeatMasker	Unknown	329679	329937	1337	+	.	ID="RND-5_FAMILY-6686";Tend="1184";Tstart="932";shortTE="F";uid="4dd4d731-01e3-4d6e-8703-ef48b478e9e8"
NW_020271759.1	RepeatMasker	Unknown	864784	864905	456	+	.	ID="RND-1_FAMILY-136";Tend="1121";Tstart="995";shortTE="F";uid="7198faa0-6869-49d0-91cf-c45f3846b663"
NW_020271759.1	RepeatMasker	LTR/Pao	573927	574243	481	+	.	ID="BEL-244_AA-I";Tend="3746";Tstart="3430";shortTE="F";uid="36b30e70-e5ea-4e74-a831-783d1caa6531"
NW_020271759.1	RepeatMasker	RC/Helitron	821278	821417	889	+	.	ID="RND-6_FAMILY-7470";Tend="794";Tstart="650";shortTE="F";uid="4e1dc714-a0f1-4698-9fe2-68bfbb400176"
NW_020271759.1	RepeatMasker	DNA/hAT-Tip100	834285	834388	463	+	.	ID="RND-6_FAMILY-705";Tend="1561";Tstart="1462";shortTE="F";uid="0a32c38b-4e12-4aca-b5ce-b66f501b95b1"
NW_020271759.1	RepeatMasker	DNA/MULE-MuDR	448421	449160	3893	+	.	ID="RND-6_FAMILY-1451";Tend="1728";Tstart="1094";shortTE="F";uid="bd4902a5-781a-4d3f-b220-81dddbd35e26"
NW_020271759.1	RepeatMasker	Unknown	317657	318099	3144	+	.	ID="RND-4_FAMILY-2430";Tend="1454";Tstart="1022";shortTE="F";uid="b9b87de6-0953-406e-b1c2-925fa2c8cfdb"
NW_020271759.1	RepeatMasker	DNA/hAT-Tip100	489559	489966	2234	+	.	ID="RND-4_FAMILY-1044";Tend="1330";Tstart="910";shortTE="F";uid="76af927d-48b5-4cf1-9904-4ce75ff5524c"
NW_020271759.1	RepeatMasker	DNA/hAT-Tip100	13754	14325	3441	+	.	ID="RND-5_FAMILY-9407";Tend="1451";Tstart="838";shortTE="F";uid="02b75199-56f2-43b0-a094-0dadf944d088"
NW_020271759.1	RepeatMasker	RC/Helitron	686332	686659	665	+	.	ID="RND-6_FAMILY-352";Tend="2062";Tstart="1724";shortTE="F";uid="77ba673b-cbea-4c2d-b2e6-096934e2e2c4"
NW_020271759.1	RepeatMasker	Unknown	62501	62805	2071	+	.	ID="RND-6_FAMILY-271";Tend="639";Tstart="342";shortTE="F";uid="fcba53aa-6a01-49e0-8879-77ab675dcb2e"
NW_020271759.1	RepeatMasker	Unknown	568059	568352	1218	+	.	ID="RND-1_FAMILY-271";Tend="1213";Tstart="943";shortTE="F";uid="8398be15-021a-4e03-afcc-310c7450ec3a"
NW_020271759.1	RepeatMasker	DNA	338912	342450	17213	+	.	ID="rnd-6_family-4066";Tend="2857";Tstart="483";shortTE="F";uid="eb101611-2b98-47d5-aaa4-518b5cd45ad2"
NW_020271759.1	RepeatMasker	DNA/hAT-Tip100	995833	996123	1958	+	.	ID="RND-1_FAMILY-76";Tend="1302";Tstart="1018";shortTE="F";uid="259413aa-0531-4202-aafa-608d322e7966"
NW_020271759.1	RepeatMasker	DNA/MULE-MuDR	436073	436409	1122	+	.	ID="rnd-6_family-2644";Tend="557";Tstart="304";shortTE="F";uid="64465b3f-fbe9-412b-be6c-e63c9766fb9e"
NW_020271759.1	RepeatMasker	Unknown	632225	632634	2768	+	.	ID="RND-4_FAMILY-116";Tend="1304";Tstart="912";shortTE="F";uid="63dcffe0-2c49-4fe9-b9d8-fa647ef9a3d2"
NW_020271759.1	RepeatMasker	LINE/Penelope	906168	906436	546	+	.	ID="RND-5_FAMILY-147";Tend="1591";Tstart="1316";shortTE="F";uid="6624fdbb-ece2-4083-a4e8-7656a64ea6ea"
NW_020271759.1	RepeatMasker	Unknown	242806	242946	573	+	.	ID="RND-6_FAMILY-3280";Tend="1102";Tstart="969";shortTE="F";uid="2cfff874-e086-481a-a1c3-0292cec86d3a"
NW_020271759.1	RepeatMasker	DNA/hAT	919257	921051	14018	+	.	ID="RND-1_FAMILY-399";Tend="2542";Tstart="738";shortTE="F";uid="c8d246a5-2f6d-4ecc-9c5f-8bdb1df8dd07"
NW_020271759.1	RepeatMasker	DNA	750424	750606	1123	+	.	ID="RND-1_FAMILY-16";Tend="1125";Tstart="944";shortTE="F";uid="c1107153-1474-4ec0-aa0a-80985f2edeeb"
NW_020271759.1	RepeatMasker	LINE/Penelope	845026	845165	812	+	.	ID="RND-5_FAMILY-147";Tend="1483";Tstart="1348";shortTE="F";uid="9aacda77-0075-4213-8701-30d27e4d3556"
NW_020271759.1	RepeatMasker	DNA/Ginger-1	361370	361697	754	+	.	ID="RND-5_FAMILY-738";Tend="1952";Tstart="1635";shortTE="F";uid="93f44b5e-a108-41de-9106-4b7f300280dc"
NW_020271759.1	RepeatMasker	DNA/TcMar-Tigger	75059	75189	623	+	.	ID="RND-6_FAMILY-9487";Tend="1335";Tstart="1200";shortTE="F";uid="079c371b-03ef-49ac-a82d-945a792db270"
NW_020271759.1	RepeatMasker	DNA/Kolobok-E	761712	762080	2953	+	.	ID="RND-5_FAMILY-2175";Tend="2007";Tstart="1638";shortTE="F";uid="e9feabad-bf2d-4307-b24b-b437e5d7905e"
NW_020271759.1	RepeatMasker	DNA/MULE-MuDR	365541	365766	1285	+	.	ID="RND-6_FAMILY-3376";Tend="1417";Tstart="1183";shortTE="F";uid="bc8db80e-a70d-412c-81b3-1dc91423ea6f"
NW_020271759.1	RepeatMasker	DNA/hAT-Tip100	656290	656472	527	+	.	ID="rnd-6_family-2163";Tend="1297";Tstart="982";shortTE="F";uid="f185a849-beab-4673-8b85-02c3932ce272"
NW_020271759.1	RepeatMasker	LINE/RTE-BovB	327584	328016	690	+	.	ID="RND-5_FAMILY-186";Tend="1477";Tstart="1037";shortTE="F";uid="78528252-326f-47cb-b9fe-b55a6e841e2e"
NW_020271759.1	RepeatMasker	DNA/hAT-Tip100	917874	918238	2391	+	.	ID="RND-1_FAMILY-44";Tend="1304";Tstart="954";shortTE="F";uid="ad9b0af0-7c09-486b-a132-0198ec89345e"
NW_020271759.1	RepeatMasker	DNA/hAT-Ac	163905	164013	447	+	.	ID="RND-5_FAMILY-932";Tend="1285";Tstart="1174";shortTE="F";uid="7242a82c-70fc-4167-9cc9-1c39c290c4dd"
NW_020271759.1	RepeatMasker	DNA/MULE-MuDR	345062	345677	545	+	.	ID="RND-5_FAMILY-2310";Tend="1860";Tstart="1248";shortTE="F";uid="a165771a-3c9d-4e69-b4b4-20c24fd9405c"
NW_020271759.1	RepeatMasker	LINE/I-Jockey	482470	482674	565	+	.	ID="RND-6_FAMILY-2733";Tend="2940";Tstart="2733";shortTE="F";uid="93018c9c-8ecd-47b6-bf2b-3644e478bfe0"
NW_020271759.1	RepeatMasker	DNA/hAT-Tip100	994579	994881	2167	+	.	ID="RND-4_FAMILY-400";Tend="1289";Tstart="983";shortTE="F";uid="77181ec8-71ef-4a92-bf1a-8e4386663375"
NW_020271759.1	RepeatMasker	DNA/hAT-Tip100	736527	736712	507	+	.	ID="RND-5_FAMILY-4689";Tend="2030";Tstart="1845";shortTE="F";uid="0576b716-0f8c-43b8-b22e-235fdc050fb9"
NW_020271759.1	RepeatMasker	Unknown	818800	818915	522	+	.	ID="RND-6_FAMILY-2972";Tend="1843";Tstart="1707";shortTE="F";uid="b2719bab-b1bb-4527-af7c-072dd9bfdc25"
NW_020271759.1	RepeatMasker	LINE/RTE-BovB	328519	328857	2002	+	.	ID="RND-5_FAMILY-1795";Tend="2043";Tstart="1713";shortTE="F";uid="38456a5b-533b-4a56-a297-bec39edd8457"
NW_020271759.1	RepeatMasker	DNA/hAT-Tip100	587612	588071	3831	+	.	ID="RND-5_FAMILY-4871";Tend="1429";Tstart="970";shortTE="F";uid="ad84fc53-4f00-4218-9733-c2e4e2a2f5c2"
NW_020271759.1	RepeatMasker	DNA/hAT	673145	673553	2084	+	.	ID="RND-3_FAMILY-12";Tend="1422";Tstart="1003";shortTE="F";uid="ebf39ff2-d714-40a8-9619-f34d5751df13"
NW_020271759.1	RepeatMasker	DNA/hAT	591290	592283	6825	+	.	ID="RND-1_FAMILY-57";Tend="1883";Tstart="904";shortTE="F";uid="d9e8da91-eff0-4eb4-b630-fa10e0fba3d7"
NW_020271759.1	RepeatMasker	LTR/Gypsy	108975	109106	407	+	.	ID="GYPSY-24_DEL-I";Tend="2818";Tstart="2685";shortTE="F";uid="30df930c-c5f3-4c23-b187-45e356056b4d"
NW_020271759.1	RepeatMasker	DNA/hAT-Tip100	872378	874180	13626	+	.	ID="RND-1_FAMILY-217";Tend="2567";Tstart="783";shortTE="F";uid="4f1f76c4-1f28-4718-8049-86f5c3bd5eaf"
NW_020271759.1	RepeatMasker	Unknown	491176	491783	1214	+	.	ID="RND-4_FAMILY-2403";TEgroup="ctg_47%7CRND-4_FAMILY-2403%7C1";Tend="1494";Tstart="831";shortTE="F";uid="79821131-30cb-46aa-91d9-d68459546d4c"
NW_020271759.1	RepeatMasker	RC/Helitron	204811	206663	13900	+	.	ID="RND-6_FAMILY-7470";Tend="2509";Tstart="666";shortTE="F";uid="01d18c37-d707-4339-8f38-ae75d24894f2"
NW_020271759.1	RepeatMasker	DNA/hAT	363075	364092	5980	+	.	ID="RND-6_FAMILY-924";Tend="1847";Tstart="800";shortTE="F";uid="79a210f7-0f82-4842-9cdd-ac05a7831c25"
NW_020271759.1	RepeatMasker	DNA/hAT-hAT19	127645	128005	427	+	.	ID="HAT-9_AP";TEgroup="ctg_47%7CHAT-9_AP%7C1";Tend="618";Tstart="1";shortTE="F";uid="8ad8cc45-9624-479d-b438-38e4b6720050"
NW_020271759.1	RepeatMasker	LINE/I-Jockey	846972	847179	934	+	.	ID="RND-6_FAMILY-3666";Tend="4212";Tstart="3993";shortTE="F";uid="8882b34a-dc07-4742-812c-ce797f08871a"
NW_020271759.1	RepeatMasker	Unknown	390427	390711	1391	+	.	ID="RND-4_FAMILY-1230";Tend="1219";Tstart="935";shortTE="F";uid="0f2dc001-9350-4925-a046-fa08d198ff0d"
NW_020271759.1	RepeatMasker	Unknown	96029	96281	1990	+	.	ID="RND-1_FAMILY-6";Tend="1200";Tstart="949";shortTE="F";uid="4ada7a32-9fc4-4ec4-beea-0f16a1debf5d"
NW_020271759.1	RepeatMasker	Unknown	488353	488525	736	+	.	ID="RND-6_FAMILY-3280";Tend="1100";Tstart="933";shortTE="F";uid="175db8ba-a4c8-4738-abe6-ca39e16246f0"
NW_020271759.1	RepeatMasker	DNA/Sola-1	612247	612627	723	+	.	ID="SOLA1-5_AP";TEgroup="ctg_47%7CSOLA1-5_AP%7C1";Tend="3678";Tstart="1";shortTE="F";uid="429df4d7-6847-4676-bfcc-ff74bf06c77f"
NW_020271759.1	RepeatMasker	Unknown	117407	117803	2702	+	.	ID="RND-1_FAMILY-175";Tend="1296";Tstart="909";shortTE="F";uid="04330581-da48-4114-a453-93cef2dff190"
NW_020271759.1	RepeatMasker	Unknown	376069	376311	1260	+	.	ID="RND-1_FAMILY-373";Tend="1185";Tstart="985";shortTE="F";uid="9a4f548f-5534-4a3e-8f2b-95bb286a631f"
NW_020271759.1	RepeatMasker	DNA/hAT-Ac	527886	528126	1787	+	.	ID="RND-1_FAMILY-21";Tend="1171";Tstart="934";shortTE="F";uid="a615eb38-f264-4cec-a318-d32fc0cf2df2"
NW_020271759.1	RepeatMasker	LTR/Pao	576897	577453	617	+	.	ID="BEL-244_AA-I";Tend="5152";Tstart="4581";shortTE="F";uid="d365f615-766b-4cbb-ad56-0358c395eb4a"
NW_020271759.1	RepeatMasker	DNA/hAT-Charlie	415876	416185	606	+	.	ID="RND-4_FAMILY-616";Tend="1305";Tstart="957";shortTE="F";uid="433c11cf-09df-4d52-969f-36fa9e1ff8c1"
NW_020271759.1	RepeatMasker	DNA/hAT-hAT19	55055	55298	1371	+	.	ID="RND-1_FAMILY-13";Tend="1183";Tstart="944";shortTE="F";uid="f8b180a9-c2c6-4b34-9f62-61d7719ee9bd"
NW_020271759.1	RepeatMasker	Unknown	557162	557423	1394	+	.	ID="RND-6_FAMILY-3379";TEgroup="ctg_47%7CRND-6_FAMILY-3379%7C1";Tend="1339";Tstart="980";shortTE="F";uid="fd228c64-8021-4118-8f91-919e35e90526"
NW_020271759.1	RepeatMasker	DNA/hAT-Charlie	620358	620503	633	+	.	ID="RND-5_FAMILY-1387";Tend="1630";Tstart="1484";shortTE="F";uid="ad3f9ff9-61b0-4d6c-af6a-94ad45cdf5be"
NW_020271759.1	RepeatMasker	DNA/Crypton-I	660875	663607	19502	+	.	ID="RND-1_FAMILY-301";Tend="3537";Tstart="830";shortTE="F";uid="ae9eb7d7-797e-490e-80ed-ae272d73c04a"
NW_020271759.1	RepeatMasker	Unknown	851571	851853	1447	+	.	ID="RND-1_FAMILY-131";Tend="1251";Tstart="950";shortTE="F";uid="ff4b2857-fa89-480f-9bb5-3ada76ea909e"
NW_020271759.1	RepeatMasker	DNA	517845	518103	866	+	.	ID="DNA8-77_AP";Tend="1253";Tstart="1015";shortTE="F";uid="6ba51d61-2783-4c9c-ba37-21eca693b469"
NW_020271759.1	RepeatMasker	DNA/hAT-Charlie	730363	730748	1036	+	.	ID="HAT-N11_AP";Tend="563";Tstart="134";shortTE="F";uid="bc055632-8c9b-4851-b576-a6a761a7584a"
NW_020271759.1	RepeatMasker	DNA/hAT-Tip100	265537	265903	2293	+	.	ID="RND-6_FAMILY-6234";Tend="1312";Tstart="966";shortTE="F";uid="c471b45c-9a4f-4e6b-b2cb-fea4de8cfdec"
NW_020271759.1	RepeatMasker	Unknown	954447	954708	1974	+	.	ID="RND-1_FAMILY-92";Tend="1169";Tstart="903";shortTE="F";uid="dc963b8f-61b3-464d-9a55-e22a896088f6"
NW_020271759.1	RepeatMasker	Unknown	566208	566761	3372	+	.	ID="RND-6_FAMILY-1312";Tend="1534";Tstart="943";shortTE="F";uid="df6efc34-d51d-46d9-8e2d-00fcf9119fd8"
NW_020271759.1	RepeatMasker	Unknown	392701	392955	755	+	.	ID="RND-6_FAMILY-17544";Tend="1123";Tstart="839";shortTE="F";uid="2ea6ba35-e2e9-4878-a397-ee9b0ced65dd"
NW_020271759.1	RepeatMasker	LINE/RTE-BovB	14755	15284	991	+	.	ID="RND-5_FAMILY-12515";Tend="1555";Tstart="884";shortTE="F";uid="7cd16367-26d9-4042-a877-414344e1a3fa"
NW_020271759.1	RepeatMasker	Unknown	630502	630748	1213	+	.	ID="RND-6_FAMILY-11540";Tend="1503";Tstart="1272";shortTE="F";uid="03b2f3ca-efbf-49fb-b3d8-97eb7cb1dc76"
NW_020271759.1	RepeatMasker	DNA/hAT-Tip100	411134	411332	427	+	.	ID="DNA8-87_AP";Tend="190";Tstart="1";shortTE="F";uid="548422ad-003b-4a4c-b0f5-7ef1321902a1"
NW_020271759.1	RepeatMasker	DNA/hAT-Tip100	814464	816476	4518	+	.	ID="RND-6_FAMILY-1033";Tend="2319";Tstart="339";shortTE="F";uid="ae831022-94e5-4d70-a044-a1eb2595293a"
NW_020271759.1	RepeatMasker	DNA/hAT-hAT19	1038320	1039035	4940	+	.	ID="RND-1_FAMILY-209";Tend="1689";Tstart="973";shortTE="F";uid="895de326-8be3-4f93-9098-fef85cbc30cd"
NW_020271759.1	RepeatMasker	LINE/RTE-BovB	814384	814492	503	+	.	ID="RND-6_FAMILY-273";Tend="1616";Tstart="1511";shortTE="F";uid="10112ef5-7481-45a8-aa40-aae1602f8773"
NW_020271759.1	RepeatMasker	DNA/PiggyBac	570841	571014	708	+	.	ID="RND-5_FAMILY-3699";Tend="1536";Tstart="1361";shortTE="F";uid="76c3a1fb-84a0-4745-896a-37bfd72053ce"
NW_020271759.1	RepeatMasker	Unknown	499848	499972	563	+	.	ID="RND-1_FAMILY-136";Tend="1112";Tstart="990";shortTE="F";uid="d0861503-7186-4b8e-b501-6b0991b033a6"
NW_020271759.1	RepeatMasker	Unknown	446551	446771	1053	+	.	ID="RND-3_FAMILY-1304";Tend="1074";Tstart="867";shortTE="F";uid="3ada23b9-812b-428b-91ee-a6af5bf6b29d"
NW_020271759.1	RepeatMasker	DNA/hAT-Tip100	553516	553841	635	+	.	ID="RND-5_FAMILY-3304";TEgroup="ctg_47%7CRND-5_FAMILY-3304%7C1";Tend="1344";Tstart="931";shortTE="F";uid="4ad13590-e2d7-45b2-989f-d883491843e4"
NW_020271759.1	RepeatMasker	DNA/TcMar-Pogo	469612	470351	738	+	.	ID="rnd-6_family-3006";Tend="1847";Tstart="976";shortTE="F";uid="ac2a4db9-023f-474d-b007-4130dafed949"
NW_020271759.1	RepeatMasker	Unknown	748438	748687	930	+	.	ID="RND-5_FAMILY-2511";Tend="1227";Tstart="939";shortTE="F";uid="1a2f3cd4-7aa2-47a1-8809-c4a5099e3fc6"
NW_020271759.1	RepeatMasker	Unknown	96280	96549	1638	+	.	ID="RND-1_FAMILY-263";Tend="1674";Tstart="1375";shortTE="F";uid="08423281-b8ba-480b-b557-3f18c677b6bb"
NW_020271759.1	RepeatMasker	Unknown	216065	216589	2890	+	.	ID="RND-1_FAMILY-51";Tend="1359";Tstart="821";shortTE="F";uid="921bd2ce-413e-4b15-9fac-8c0d307203f6"
NW_020271759.1	RepeatMasker	Unknown	657773	657895	585	+	.	ID="RND-6_FAMILY-3336";Tend="1356";Tstart="1233";shortTE="F";uid="4b153229-f65b-4437-bf3c-9ee44bfde793"
NW_020271759.1	RepeatMasker	Unknown	780112	780496	2660	+	.	ID="RND-5_FAMILY-9474";Tend="1395";Tstart="957";shortTE="F";uid="2d103fbc-a6ae-4cc7-a8e1-3a4959e5c355"
NW_020271759.1	RepeatMasker	Unknown	460913	461207	1904	+	.	ID="RND-5_FAMILY-6027";Tend="1699";Tstart="1409";shortTE="F";uid="12271fde-c07b-430d-a9ba-c91cb7cfa428"
NW_020271759.1	RepeatMasker	Unknown	630112	630290	773	+	.	ID="RND-6_FAMILY-11540";Tend="1090";Tstart="927";shortTE="F";uid="75e24fe6-1e57-4608-a186-5df90edcc6c5"
NW_020271759.1	RepeatMasker	Unknown	70805	71067	592	+	.	ID="RND-6_FAMILY-34234";Tend="1849";Tstart="1584";shortTE="F";uid="bb32da47-892a-421a-9fd0-f16ded2f3511"
NW_020271759.1	RepeatMasker	DNA/hAT-hAT19	458767	459027	1035	+	.	ID="RND-1_FAMILY-13";Tend="1187";Tstart="915";shortTE="F";uid="01109961-221c-4ed1-97d2-4d380a5313fb"
NW_020271759.1	RepeatMasker	DNA/hAT-Tip100	875830	876149	2269	+	.	ID="RND-1_FAMILY-44";Tend="1289";Tstart="959";shortTE="F";uid="a2c633bd-22d0-4d4a-8a0d-61805876706c"
NW_020271759.1	RepeatMasker	DNA	338435	338618	1053	+	.	ID="RND-1_FAMILY-436";Tend="796";Tstart="614";shortTE="F";uid="dd2593cb-69c0-48b5-94ba-23bc69c74524"
NW_020271759.1	RepeatMasker	Unknown	546647	546924	837	+	.	ID="RND-6_FAMILY-12741";Tend="438";Tstart="158";shortTE="F";uid="04102d13-46ad-4cdd-91cb-1823fe184f7d"
NW_020271759.1	RepeatMasker	DNA/hAT-hAT19	636240	636917	3767	+	.	ID="RND-1_FAMILY-72";Tend="1635";Tstart="922";shortTE="F";uid="d7d35615-17bc-44f6-a632-6f8d1826e839"
NW_020271759.1	RepeatMasker	Unknown	867862	868227	2387	+	.	ID="RND-4_FAMILY-909";Tend="1331";Tstart="957";shortTE="F";uid="38bfb65f-9545-4da8-939a-318815f5b7d2"
NW_020271759.1	RepeatMasker	DNA/hAT-hAT19	674444	674591	421	+	.	ID="RND-6_FAMILY-2468";Tend="995";Tstart="848";shortTE="F";uid="5b6d967b-ec4a-4164-851c-82938f513f79"
NW_020271759.1	RepeatMasker	Unknown	38761	38972	977	+	.	ID="RND-5_FAMILY-11350";Tend="1227";Tstart="1012";shortTE="F";uid="17ff493d-30c6-41e7-a011-de4d2baae050"
NW_020271759.1	RepeatMasker	Unknown	307280	307613	2344	+	.	ID="RND-1_FAMILY-129";Tend="1338";Tstart="1005";shortTE="F";uid="0441b6ba-f031-4b1f-8414-8586d5bef3f0"
NW_020271759.1	RepeatMasker	DNA/hAT-Tip100	1012866	1013442	2765	+	.	ID="rnd-1_family-280";Tend="1517";Tstart="1008";shortTE="F";uid="b489e025-63e8-4960-aa7a-9b099fbf732c"
NW_020271759.1	RepeatMasker	DNA/hAT-Charlie	148035	149184	9421	+	.	ID="RND-1_FAMILY-22";Tend="1994";Tstart="846";shortTE="F";uid="6c1c8cb6-46f2-48b1-95c7-764cca06ebc4"
NW_020271759.1	RepeatMasker	Unknown	456961	457370	1846	+	.	ID="RND-5_FAMILY-11350";Tend="1233";Tstart="830";shortTE="F";uid="b3b1fbfb-d964-4a36-b11b-eb8986084e13"
NW_020271759.1	RepeatMasker	Unknown	669574	669969	1000	+	.	ID="RND-5_FAMILY-1442";Tend="340";Tstart="48";shortTE="F";uid="09defe35-5d98-426f-bc25-8e1af261a334"
NW_020271759.1	RepeatMasker	LINE/I-Jockey	809013	809665	1072	+	.	ID="RND-6_FAMILY-3902";TEgroup="ctg_47%7CRND-6_FAMILY-3902%7C1";Tend="2643";Tstart="1710";shortTE="F";uid="08cc8ff7-d8b0-44a6-b100-8e3085422e2c"
NW_020271759.1	RepeatMasker	DNA/hAT-hAT19	1022342	1023676	7069	+	.	ID="RND-5_FAMILY-600";Tend="1664";Tstart="346";shortTE="F";uid="50e0ee37-757e-469f-8e27-92bb137437a9"
NW_020271759.1	RepeatMasker	DNA/hAT-Ac	528123	528325	718	+	.	ID="rnd-1_family-21";Tend="1562";Tstart="1241";shortTE="F";uid="e7bada73-ae5f-45a4-9992-fe81ab18abf9"
NW_020271759.1	RepeatMasker	LTR/Pao	190329	190627	1234	+	.	ID="RND-6_FAMILY-6706";Tend="1157";Tstart="901";shortTE="F";uid="a916c3f3-5aa7-4e75-949a-60f54f2c3494"
NW_020271759.1	RepeatMasker	DNA/hAT-Charlie	443523	443840	1424	+	.	ID="RND-5_FAMILY-3119";Tend="1160";Tstart="852";shortTE="F";uid="ef16d10b-83ac-4d62-ba2b-a9ace7733a03"
NW_020271759.1	RepeatMasker	DNA/TcMar-Pogo	744685	744852	946	+	.	ID="RND-5_FAMILY-1904";Tend="1011";Tstart="849";shortTE="F";uid="18614985-bbdd-444f-8fc0-5622e14fea4a"
NW_020271759.1	RepeatMasker	DNA/hAT-hAT19	634728	635288	3712	+	.	ID="RND-5_FAMILY-1872";Tend="997";Tstart="456";shortTE="F";uid="92e3e9ee-b04a-4afe-93bb-929c5770ea24"
NW_020271759.1	RepeatMasker	DNA/hAT-Charlie	523796	524287	2991	+	.	ID="RND-5_FAMILY-943";Tend="1402";Tstart="883";shortTE="F";uid="3ab26d70-ec9d-4694-bd4a-e56516b1a369"
NW_020271759.1	RepeatMasker	Unknown	937597	938364	6623	+	.	ID="RND-5_FAMILY-748";Tend="1699";Tstart="918";shortTE="F";uid="f8a51d44-6847-45e9-9425-e7153e9103a8"
NW_020271759.1	RepeatMasker	Unknown	89819	90057	1565	+	.	ID="RND-1_FAMILY-12";Tend="1208";Tstart="964";shortTE="F";uid="f7ba9806-e768-4d02-bc2a-315217e52983"
NW_020271759.1	RepeatMasker	Unknown	371808	372023	709	+	.	ID="RND-5_FAMILY-12889";Tend="1245";Tstart="1027";shortTE="F";uid="3fe40877-82eb-4bc2-8ab4-6c1c558fc5a3"
NW_020271759.1	RepeatMasker	DNA/hAT	53025	53299	1054	+	.	ID="RND-4_FAMILY-3156";Tend="1847";Tstart="1536";shortTE="F";uid="4829da19-cec8-4a3d-b4f3-ba2f7e979d6b"
NW_020271759.1	RepeatMasker	Unknown	1063807	1064014	1613	+	.	ID="RND-1_FAMILY-340";Tend="1168";Tstart="973";shortTE="F";uid="a7a9727e-81e0-455b-99fe-55fb5ba75c74"
NW_020271759.1	RepeatMasker	Unknown	949201	949349	1246	+	.	ID="RND-6_FAMILY-2807";Tend="1404";Tstart="1256";shortTE="F";uid="08a8bae4-a0ba-4b37-8d1a-00ab2a887559"
NW_020271759.1	RepeatMasker	Unknown	470807	471104	1420	+	.	ID="RND-4_FAMILY-1495";Tend="1180";Tstart="914";shortTE="F";uid="ff4738df-a8dd-4e32-b74d-a6a0f175b927"
NW_020271759.1	RepeatMasker	Unknown	242580	242768	755	+	.	ID="RND-3_FAMILY-1304";Tend="1048";Tstart="872";shortTE="F";uid="b0a1e824-f6bc-454c-8b6b-eee0fba7d9f6"
NW_020271759.1	RepeatMasker	DNA/hAT	439341	439479	721	+	.	ID="dna8-53b_ap";Tend="410";Tstart="277";shortTE="F";uid="2a915f38-e40d-4f83-974a-c2162ff7c16d"
NW_020271759.1	RepeatMasker	DNA/hAT-Tip100	540587	540918	1241	+	.	ID="RND-6_FAMILY-22307";Tend="1041";Tstart="714";shortTE="F";uid="f5c7fad8-9f42-477d-9546-64ce1d6e0eed"
NW_020271759.1	RepeatMasker	DNA	921435	922042	4538	+	.	ID="RND-1_FAMILY-5";Tend="1573";Tstart="949";shortTE="F";uid="c3f9aa4b-4951-4c52-b8e5-0b47a95a1876"
NW_020271759.1	RepeatMasker	Unknown	778631	778946	2006	+	.	ID="RND-1_FAMILY-26";Tend="1238";Tstart="941";shortTE="F";uid="aace431e-2c08-47db-8d8f-81876ef28f77"
NW_020271759.1	RepeatMasker	DNA/hAT-Tip100	271352	271571	1278	+	.	ID="RND-4_FAMILY-93";Tend="1165";Tstart="962";shortTE="F";uid="4a652593-d8f5-4730-8dc1-f617a8907e00"
NW_020271759.1	RepeatMasker	DNA/TcMar-Pogo	865181	865465	1397	+	.	ID="RND-5_FAMILY-3339";Tend="1150";Tstart="897";shortTE="F";uid="b0d53aa9-51ea-4725-a846-90f80ca7e30d"
NW_020271759.1	RepeatMasker	DNA/Crypton-I	666418	666673	2039	+	.	ID="RND-1_FAMILY-301";Tend="3790";Tstart="3536";shortTE="F";uid="345e74fb-4552-4512-b1de-ee030160e4b5"
NW_020271759.1	RepeatMasker	Unknown	508473	508604	799	+	.	ID="RND-1_FAMILY-12";Tend="1208";Tstart="1079";shortTE="F";uid="f62b75c7-be5b-4fa7-bdad-05fad709531a"
NW_020271759.1	RepeatMasker	Unknown	449545	449927	2485	+	.	ID="RND-1_FAMILY-133";Tend="1302";Tstart="889";shortTE="F";uid="a2aa53a2-fe79-4448-8624-91de8ced4fd0"
NW_020271759.1	RepeatMasker	DNA/TcMar-Tigger	432018	432366	583	+	.	ID="RND-6_FAMILY-9973";Tend="1345";Tstart="991";shortTE="F";uid="369f2973-3a64-40d3-b2a3-b85e4c393877"
NW_020271759.1	RepeatMasker	LINE/RTE-BovB	252845	253608	3810	+	.	ID="RND-6_FAMILY-3846";Tend="1742";Tstart="876";shortTE="F";uid="48e22c15-ebd2-40ae-a069-d2e6938befbd"
NW_020271759.1	RepeatMasker	DNA/hAT-Charlie	813674	814001	1739	+	.	ID="RND-1_FAMILY-58";Tend="1322";Tstart="964";shortTE="F";uid="a7f95aa2-632c-467c-b298-80d91376a0ff"
NW_020271759.1	RepeatMasker	DNA/hAT-Charlie	417751	418010	758	+	.	ID="RND-6_FAMILY-11171";TEgroup="ctg_47%7CRND-6_FAMILY-11171%7C1";Tend="1304";Tstart="945";shortTE="T";uid="7957eb01-de3d-4510-9079-ece2d4a92272"
NW_020271759.1	RepeatMasker	DNA/hAT-Tip100	525702	526439	1311	+	.	ID="RND-5_FAMILY-3987";TEgroup="ctg_47%7CRND-5_FAMILY-3987%7C2";Tend="1386";Tstart="454";shortTE="F";uid="ae17a899-300d-43ac-98d6-fcf75ce3f89e"
NW_020271759.1	RepeatMasker	DNA/hAT-Ac	1028370	1028704	2307	+	.	ID="RND-1_FAMILY-383";Tend="1280";Tstart="968";shortTE="F";uid="d3621500-f444-470f-b63c-95d3ba14ed0b"
NW_020271759.1	RepeatMasker	DNA/MULE-MuDR	364753	365302	2806	+	.	ID="RND-6_FAMILY-3376";Tend="1188";Tstart="590";shortTE="F";uid="53b02895-b281-4af8-a625-4126551b9c4a"
NW_020271759.1	RepeatMasker	LINE/RTE-BovB	192990	193270	457	+	.	ID="RND-6_FAMILY-4156";Tend="1762";Tstart="1472";shortTE="F";uid="bddea0a1-7354-4622-ad57-5513e2aa1f0b"
NW_020271759.1	RepeatMasker	DNA/Crypton-I	15514	15779	961	+	.	ID="RND-1_FAMILY-442";Tend="1146";Tstart="909";shortTE="F";uid="3d41e022-21b4-466e-a7d1-607de808c07f"
NW_020271759.1	RepeatMasker	DNA/hAT-Tip100	487484	488333	5032	+	.	ID="RND-1_FAMILY-56";Tend="1818";Tstart="957";shortTE="F";uid="55a5e17a-b370-476c-9394-1840623b8677"
NW_020271759.1	RepeatMasker	DNA/hAT-Charlie	436487	437260	5538	+	.	ID="RND-1_FAMILY-214";Tend="1744";Tstart="922";shortTE="F";uid="08742c96-a5ff-4b66-8ba4-62910dbf1037"
NW_020271759.1	RepeatMasker	DNA/hAT-Ac	1029979	1030173	1094	+	.	ID="RND-1_FAMILY-383";Tend="1439";Tstart="1273";shortTE="F";uid="95d0a6eb-2f03-43e6-bbfa-c8031f752b1c"
NW_020271759.1	RepeatMasker	DNA/TcMar-Pogo	866781	866999	1046	+	.	ID="rnd-5_family-3339";Tend="1754";Tstart="1573";shortTE="F";uid="7bdf5947-4f01-49f6-b592-30b5682c7108"
NW_020271759.1	RepeatMasker	DNA/hAT-Tip100	103688	104048	2313	+	.	ID="RND-1_FAMILY-127";Tend="1169";Tstart="783";shortTE="F";uid="874df1b7-600f-4eeb-90f3-9da311bed5b0"
NW_020271759.1	RepeatMasker	DNA/hAT-Charlie	444350	444557	525	+	.	ID="RND-5_FAMILY-3119";Tend="1341";Tstart="1156";shortTE="F";uid="0a02390b-7ccb-4b05-92ed-56ff8ef69081"
NW_020271759.1	RepeatMasker	DNA/hAT-Tip100	431202	431345	606	+	.	ID="RND-6_FAMILY-22307";Tend="711";Tstart="559";shortTE="F";uid="3634e989-a9f4-4822-b98f-949597430b04"
NW_020271759.1	RepeatMasker	DNA/hAT?	82063	82240	517	+	.	ID="RND-6_FAMILY-3403";Tend="721";Tstart="557";shortTE="F";uid="2c9d00fc-fb20-4569-845a-9e0230f905d4"
NW_020271759.1	RepeatMasker	Unknown	199062	199845	3511	+	.	ID="RND-1_FAMILY-443";Tend="1406";Tstart="565";shortTE="F";uid="4590b5ed-3a67-4cb1-8163-b69cb1c6997d"
NW_020271759.1	RepeatMasker	Unknown	684472	684957	3543	+	.	ID="RND-5_FAMILY-1754";Tend="1421";Tstart="944";shortTE="F";uid="75ca1b34-3395-4363-8bea-aa5b80d8f51b"
NW_020271759.1	RepeatMasker	DNA/Ginger-2	648274	648532	1201	+	.	ID="RND-6_FAMILY-9173";Tend="1474";Tstart="1233";shortTE="F";uid="f682cebb-5803-45b3-8fef-7d89da4680f9"
NW_020271759.1	RepeatMasker	DNA/TcMar-Tc1	52097	52424	1227	+	.	ID="RND-6_FAMILY-1064";Tend="625";Tstart="303";shortTE="F";uid="5d71c0f0-d045-429d-ac4d-4b85fbaa9c29"
NW_020271759.1	RepeatMasker	DNA/hAT-Tip100	1029553	1029981	3701	+	.	ID="RND-5_FAMILY-5355";Tend="1813";Tstart="1389";shortTE="F";uid="8100fccc-3c43-47dd-b2ae-a5a1efa6d937"
NW_020271759.1	RepeatMasker	Unknown	42603	42794	1011	+	.	ID="RND-5_FAMILY-1743";Tend="1032";Tstart="850";shortTE="F";uid="4a54c72e-5bf9-4122-8747-aed36c9a8728"
NW_020271759.1	RepeatMasker	DNA/hAT-Tip100	430790	430900	450	+	.	ID="RND-6_FAMILY-22307";Tend="394";Tstart="304";shortTE="F";uid="eb383029-2f74-4ed5-905a-f22ecba238b7"
NW_020271759.1	RepeatMasker	Unknown	668292	669515	4951	+	.	ID="RND-5_FAMILY-4271";Tend="1798";Tstart="583";shortTE="F";uid="8a79d299-f85c-42d8-b943-c56a76274ae4"
NW_020271759.1	RepeatMasker	LINE/RTE-BovB	194113	194509	595	+	.	ID="HALYOMORPHA_HALYS-5_FAMILY-72";Tend="1355";Tstart="963";shortTE="F";uid="ca506fc4-d05c-4762-98cf-da198fa2fc8d"
NW_020271759.1	RepeatMasker	DNA/hAT-Charlie	434662	435412	5194	+	.	ID="RND-4_FAMILY-459";Tend="1794";Tstart="981";shortTE="F";uid="33b220ee-4e0f-4ad2-8d9a-0c49a5287283"
NW_020271759.1	RepeatMasker	Unknown	100038	100322	1516	+	.	ID="RND-5_FAMILY-1154";Tend="1240";Tstart="954";shortTE="F";uid="74218d6d-8e7e-417b-a087-0067cda1729f"
NW_020271759.1	RepeatMasker	DNA/MULE-MuDR	447931	448339	3318	+	.	ID="rnd-6_family-10671";Tend="1115";Tstart="735";shortTE="F";uid="93228e2e-d3b1-4225-9bfe-c0ac070ffbf3"
NW_020271759.1	RepeatMasker	Unknown	283893	285345	5208	+	.	ID="RND-5_FAMILY-911";Tend="2295";Tstart="851";shortTE="F";uid="9981a482-6aad-424a-bb91-88c67a2afaa8"
NW_020271759.1	RepeatMasker	DNA/hAT	477431	477618	592	+	.	ID="DNA8-92_AP";Tend="183";Tstart="1";shortTE="F";uid="a81fbe18-50cc-4f39-a877-8429f1c15075"
NW_020271759.1	RepeatMasker	Unknown	288010	290408	14760	+	.	ID="RND-6_FAMILY-16289";Tend="2448";Tstart="376";shortTE="F";uid="c6c8d88e-2902-4f79-9e39-4b4f604a7f56"
NW_020271759.1	RepeatMasker	DNA/TcMar-Tc1	777542	777772	508	+	.	ID="MARINER-N5_HSAL";Tend="517";Tstart="303";shortTE="F";uid="9e83a6f5-9832-47a2-85b8-6fefda3130cc"
NW_020271759.1	RepeatMasker	DNA/Kolobok-E	760403	761224	6047	+	.	ID="RND-5_FAMILY-2175";Tend="1647";Tstart="799";shortTE="F";uid="a6d02c39-cbc9-4dbb-bf36-d667b1fb86ee"
NW_020271759.1	RepeatMasker	Unknown	934453	935208	5689	+	.	ID="RND-6_FAMILY-2426";Tend="1712";Tstart="964";shortTE="F";uid="42be64aa-a87c-4406-bd26-fd682cd5ec36"
NW_020271759.1	RepeatMasker	DNA/hAT-Tip100	580931	581041	494	+	.	ID="RND-5_FAMILY-694";Tend="1018";Tstart="902";shortTE="F";uid="a7be7716-4d13-4492-96ac-9f6b623fe366"
NW_020271759.1	RepeatMasker	DNA/MULE-MuDR	236636	237713	3491	+	.	ID="RND-5_FAMILY-5296";Tend="1968";Tstart="938";shortTE="F";uid="dcb8f325-16cc-48b3-b7e4-e334a211efc2"
NW_020271759.1	RepeatMasker	DNA/hAT	976307	977796	6233	+	.	ID="rnd-1_family-573";Tend="2148";Tstart="764";shortTE="F";uid="32cb5c8b-c071-40f4-b559-b3629498071c"
NW_020271759.1	RepeatMasker	DNA/hAT	740318	740949	2995	+	.	ID="RND-6_FAMILY-416";Tend="1683";Tstart="1094";shortTE="F";uid="9acc2358-f867-45de-909e-7bd403c19049"
NW_020271759.1	RepeatMasker	DNA	502785	503098	797	+	.	ID="DNA8-39_AP";Tend="832";Tstart="518";shortTE="F";uid="a2dded4b-40df-4b41-8e69-5b73b0888b54"
NW_020271759.1	RepeatMasker	DNA/hAT-Tip100	1021814	1022115	2370	+	.	ID="RND-5_FAMILY-1609";Tend="1219";Tstart="908";shortTE="F";uid="cee840e5-8c97-4893-a432-9e6acd7a9dd1"
NW_020271759.1	RepeatMasker	DNA/hAT-Charlie	322096	322824	4427	+	.	ID="RND-1_FAMILY-214";Tend="1751";Tstart="916";shortTE="F";uid="74738228-506c-445e-8052-fc893334862b"
NW_020271759.1	RepeatMasker	Unknown	670142	671668	401	+	.	ID="RND-5_FAMILY-1442";TEgroup="ctg_47%7CRND-5_FAMILY-1442%7C1";Tend="2212";Tstart="369";shortTE="F";uid="3c1a10c6-6f48-4d85-ba54-8afb25a125c0"
NW_020271759.1	RepeatMasker	RC/Helitron	29115	29304	788	+	.	ID="RND-4_FAMILY-485";Tend="1093";Tstart="897";shortTE="F";uid="ac87b95b-f868-4199-a124-0e08cce0c58d"
NW_020271759.1	RepeatMasker	Unknown	623003	623297	1508	+	.	ID="RND-5_FAMILY-3303";Tend="1126";Tstart="877";shortTE="F";uid="1a8b99e2-149f-4741-a3a7-60badd94fb42"
NW_020271759.1	RepeatMasker	DNA/hAT-Tip100	988288	988681	1682	+	.	ID="RND-1_FAMILY-56";Tend="1396";Tstart="991";shortTE="F";uid="641a557c-3aa5-4a77-9ec3-8678bd204c03"
NW_020271759.1	RepeatMasker	DNA/hAT-Blackjack	105354	106177	3334	+	.	ID="RND-6_FAMILY-1124";TEgroup="ctg_47%7CRND-6_FAMILY-1124%7C1";Tend="1899";Tstart="920";shortTE="F";uid="a8ac5ecb-4dce-4cb8-bfb3-6b52222f0571"
NW_020271759.1	RepeatMasker	RC/Helitron	394980	395126	704	+	.	ID="RND-1_FAMILY-242";Tend="854";Tstart="697";shortTE="F";uid="14f37870-de0a-448d-8d2d-58ce69c7858d"
NW_020271759.1	RepeatMasker	DNA/hAT-Tip100	625904	626226	1998	+	.	ID="RND-5_FAMILY-18846";Tend="1264";Tstart="954";shortTE="F";uid="788c4bde-8acb-4937-9835-215734e38f48"
NW_020271759.1	RepeatMasker	DNA/hAT	1034665	1035035	2831	+	.	ID="RND-1_FAMILY-277";Tend="1279";Tstart="913";shortTE="F";uid="bd203501-5338-4dc2-b1ff-bdbbe863a99f"
NW_020271759.1	RepeatMasker	DNA/hAT-Tip100	833210	833478	1178	+	.	ID="RND-6_FAMILY-705";Tend="1067";Tstart="812";shortTE="F";uid="360df137-4cd0-4f84-aa1a-520231ddd3e7"
NW_020271759.1	RepeatMasker	RC/Helitron	456450	456618	616	+	.	ID="RND-5_FAMILY-1361";Tend="1080";Tstart="923";shortTE="F";uid="50bb0cfd-3b0d-4b54-be51-920ddaedd77f"
NW_020271759.1	RepeatMasker	Unknown	63151	63399	1899	+	.	ID="RND-5_FAMILY-3397";Tend="1123";Tstart="875";shortTE="F";uid="5452d74a-3c4f-4939-ace9-0de26ed3ecf2"
NW_020271759.1	RepeatMasker	DNA/hAT-Blackjack	612096	612246	1112	-	.	ID="RND-5_FAMILY-6349";Tend="1500";Tstart="1348";shortTE="F";uid="42b62033-ae6d-42f2-8bb7-536ffeab95f9"
NW_020271759.1	RepeatMasker	LINE/RTE-BovB	659826	660197	667	-	.	ID="RND-6_FAMILY-22570";TEgroup="ctg_47%7CRND-6_FAMILY-22570%7C1";Tend="1236";Tstart="745";shortTE="F";uid="0abf2b42-6202-4a9e-895b-2fb3cf3c499c"
NW_020271759.1	RepeatMasker	RC/Helitron	942038	942871	5790	-	.	ID="RND-1_FAMILY-152";Tend="1572";Tstart="564";shortTE="F";uid="23cc2c06-0efa-4213-ac86-94ce9b3520f8"
NW_020271759.1	RepeatMasker	DNA/hAT	406030	406835	6883	-	.	ID="RND-1_FAMILY-556";Tend="1496";Tstart="690";shortTE="F";uid="afcbe61a-57f6-406e-8094-0c52f870e60c"
NW_020271759.1	RepeatMasker	DNA/hAT-Tip100	585038	585568	3586	-	.	ID="RND-6_FAMILY-32826";Tend="1495";Tstart="966";shortTE="F";uid="0811b191-42c4-4c0a-9556-051242e8c239"
NW_020271759.1	RepeatMasker	Unknown	509497	509902	2613	-	.	ID="RND-6_FAMILY-28025";Tend="1398";Tstart="968";shortTE="F";uid="c58426e1-5191-454e-b79a-f808c4c1fc30"
NW_020271759.1	RepeatMasker	DNA/hAT-Tip100	872034	872186	562	-	.	ID="RND-6_FAMILY-5409";Tend="1455";Tstart="1301";shortTE="F";uid="c0ea1847-0105-4031-ac34-151cbb6c51ee"
NW_020271759.1	RepeatMasker	DNA/hAT	660600	660854	1759	-	.	ID="RND-6_FAMILY-24";Tend="1647";Tstart="1384";shortTE="F";uid="b1ac7090-6777-40d0-9476-b26f96953570"
NW_020271759.1	RepeatMasker	Unknown	579814	579963	583	-	.	ID="RND-6_FAMILY-2645";Tend="760";Tstart="590";shortTE="F";uid="50fc7ee7-cd7b-4032-9ee4-9bde58bf5d8d"
NW_020271759.1	RepeatMasker	RC/Helitron	272281	273257	5427	-	.	ID="RND-6_FAMILY-11156";Tend="4650";Tstart="3608";shortTE="F";uid="c7fa0258-bc98-49fb-8771-e459654ed9e9"
NW_020271759.1	RepeatMasker	DNA/hAT-Tip100	996127	996431	1931	-	.	ID="RND-5_FAMILY-1801";Tend="1144";Tstart="834";shortTE="F";uid="29fd4670-1557-44c9-a79f-ce056d0deb5b"
NW_020271759.1	RepeatMasker	Unknown	261435	261944	3314	-	.	ID="RND-1_FAMILY-287";Tend="1470";Tstart="954";shortTE="F";uid="1df4a92c-dbe1-48ea-88bc-d54adf75a49c"
NW_020271759.1	RepeatMasker	DNA	193	337	769	-	.	ID="DNA8-77_AP";Tend="1253";Tstart="1104";shortTE="F";uid="fdb8c6ac-0cfd-450c-807a-168260dfec32"
NW_020271759.1	RepeatMasker	DNA/hAT-Tip100	939581	939880	1258	-	.	ID="RND-4_FAMILY-93";Tend="1282";Tstart="977";shortTE="F";uid="eb1df3ac-a749-4988-8bff-4205c1f86cef"
NW_020271759.1	RepeatMasker	DNA/TcMar-Tc1	544843	545075	431	-	.	ID="MARINER-6_LSAL";Tend="662";Tstart="418";shortTE="F";uid="df9f13ca-6001-405e-830b-19c1075db996"
NW_020271759.1	RepeatMasker	DNA/hAT-Ac	1064016	1065547	13057	-	.	ID="RND-6_FAMILY-2440";Tend="3305";Tstart="1789";shortTE="F";uid="5190a60e-6aad-4fb1-b472-06f85527020c"
NW_020271759.1	RepeatMasker	Unknown	220693	220985	2056	-	.	ID="RND-1_FAMILY-26";Tend="1221";Tstart="927";shortTE="F";uid="807b6f3a-13cc-468a-a8ed-e2f4d991dafb"
NW_020271759.1	RepeatMasker	DNA/hAT-Tip100	568906	569094	1469	-	.	ID="RND-1_FAMILY-168";Tend="1167";Tstart="977";shortTE="F";uid="fdaccf98-ae02-4664-828a-09e9859e98f2"
NW_020271759.1	RepeatMasker	RC/Helitron	395949	396520	3436	-	.	ID="RND-5_FAMILY-4970";Tend="4647";Tstart="4018";shortTE="F";uid="182d4016-5884-4ec6-8d4f-2b6784fbf7a0"
NW_020271759.1	RepeatMasker	DNA/hAT	907394	908147	5455	-	.	ID="RND-4_FAMILY-790";Tend="1651";Tstart="929";shortTE="F";uid="58ba8ab1-a710-4788-8347-3d9c786f21ef"
NW_020271759.1	RepeatMasker	DNA/hAT	184170	184364	883	-	.	ID="RND-6_FAMILY-2034";Tend="953";Tstart="738";shortTE="F";uid="dde28f79-70c4-4734-8740-d516ec8f4169"
NW_020271759.1	RepeatMasker	DNA/Sola-1	646838	647355	602	-	.	ID="RND-6_FAMILY-13693";Tend="2485";Tstart="1967";shortTE="F";uid="8560d9a3-6bdc-41ad-8510-8eceb4a3f270"
NW_020271759.1	RepeatMasker	LTR/Copia	109611	109976	527	-	.	ID="RND-6_FAMILY-3519";Tend="824";Tstart="466";shortTE="F";uid="04337044-8845-434c-9a84-41369a586332"
NW_020271759.1	RepeatMasker	DNA/hAT-Charlie	992378	992569	1185	-	.	ID="RND-5_FAMILY-3106";Tend="1658";Tstart="1462";shortTE="F";uid="8e092402-d7e4-4857-bfbb-f8382e1f6a2c"
NW_020271759.1	RepeatMasker	DNA/hAT-hAT19	551142	551346	981	-	.	ID="RND-6_FAMILY-9982";Tend="1202";Tstart="961";shortTE="F";uid="23d9381e-b9fc-4b6b-8a6a-1d6ebbac88eb"
NW_020271759.1	RepeatMasker	DNA/hAT-Tip100	460473	460912	3260	-	.	ID="RND-1_FAMILY-95";Tend="1364";Tstart="930";shortTE="F";uid="23d01d21-93df-4e86-bab3-1d5124ec729a"
NW_020271759.1	RepeatMasker	Unknown	696650	696836	731	-	.	ID="RND-1_FAMILY-428";Tend="1415";Tstart="1225";shortTE="F";uid="df60cd1f-438c-487e-bbb2-c7f78cf5cef0"
NW_020271759.1	RepeatMasker	LINE/I-Jockey	107804	108170	549	-	.	ID="RND-5_FAMILY-7281";Tend="2113";Tstart="1747";shortTE="F";uid="947d38c9-7db0-4695-8ef4-6a9cc4181899"
NW_020271759.1	RepeatMasker	Unknown	1023714	1024298	4883	-	.	ID="RND-5_FAMILY-1189";Tend="1840";Tstart="1256";shortTE="F";uid="9876f37d-0a9e-410f-b8c6-9c30b95a7431"
NW_020271759.1	RepeatMasker	Unknown	345983	346285	1738	-	.	ID="RND-6_FAMILY-3186";Tend="1137";Tstart="834";shortTE="F";uid="553b281f-7959-4a1f-ab87-7de4ad074f2f"
NW_020271759.1	RepeatMasker	Unknown	121907	122081	1287	-	.	ID="RND-1_FAMILY-86";Tend="1146";Tstart="976";shortTE="F";uid="6492b153-b3f6-4be7-a2f7-2b14d2774917"
NW_020271759.1	RepeatMasker	Unknown	454186	454498	582	-	.	ID="RND-1_FAMILY-18";TEgroup="ctg_47%7CRND-1_FAMILY-18%7C1";Tend="1396";Tstart="1113";shortTE="F";uid="f1f44d5e-b8a2-4afb-b207-f260985b3b9b"
NW_020271759.1	RepeatMasker	LINE/I-Jockey	402467	403305	2220	-	.	ID="RND-6_FAMILY-2225";Tend="1934";Tstart="996";shortTE="F";uid="4ae062aa-f506-447a-8f34-b37bbc2252e3"
NW_020271759.1	RepeatMasker	DNA/hAT-Tip100	452194	452525	2199	-	.	ID="RND-1_FAMILY-44";Tend="1296";Tstart="960";shortTE="F";uid="a06f53ff-74de-4239-a7db-902602379ebb"
NW_020271759.1	RepeatMasker	DNA/MULE-MuDR	811862	812455	4288	-	.	ID="RND-5_FAMILY-7545";Tend="1512";Tstart="918";shortTE="F";uid="e2af1d0d-3729-40d6-8d3f-68e92933f0ac"
NW_020271759.1	RepeatMasker	DNA/Kolobok-E	819961	820155	848	-	.	ID="RND-6_FAMILY-9187";Tend="1045";Tstart="902";shortTE="F";uid="0a8f037c-50fc-4902-a272-7c1de7568023"
NW_020271759.1	RepeatMasker	Unknown	348285	349262	4544	-	.	ID="RND-1_FAMILY-36";TEgroup="ctg_47%7CRND-1_FAMILY-36%7C1";Tend="2029";Tstart="809";shortTE="F";uid="fcef4758-0239-465a-9876-8a5942b0f6ce"
NW_020271759.1	RepeatMasker	DNA/hAT-Tip100	586072	586866	6564	-	.	ID="RND-5_FAMILY-3352";Tend="1781";Tstart="976";shortTE="F";uid="5910c982-2488-4963-87a8-b2bcc037acd8"
NW_020271759.1	RepeatMasker	DNA/MULE-NOF	683574	683857	571	-	.	ID="REHAVKUS1_AP";Tend="3108";Tstart="2825";shortTE="F";uid="5eff2e3a-73e2-4ef5-a17f-a1c38b158f87"
NW_020271759.1	RepeatMasker	RC/Helitron	359507	359730	1312	-	.	ID="RND-5_FAMILY-5582";Tend="1459";Tstart="1237";shortTE="F";uid="4566b70a-25be-46f6-bd7d-574fb0e5e61a"
NW_020271759.1	RepeatMasker	DNA/MULE-MuDR	278467	278645	1404	-	.	ID="RND-5_FAMILY-3302";Tend="899";Tstart="720";shortTE="F";uid="fb551dd7-13d2-457f-920c-ff4a8be487e4"
NW_020271759.1	RepeatMasker	Unknown	581041	581170	440	-	.	ID="RND-1_FAMILY-313";Tend="1098";Tstart="972";shortTE="F";uid="6fa14932-9acb-4e24-9a6e-7884bdc7d565"
NW_020271759.1	RepeatMasker	DNA/hAT-Tip100	961038	961282	840	-	.	ID="RND-1_FAMILY-56";Tend="1265";Tstart="991";shortTE="F";uid="21b7a34c-2a9b-4f2a-ad3f-895c4ac60ca0"
NW_020271759.1	RepeatMasker	RC/Helitron	360010	360208	1069	-	.	ID="RND-5_FAMILY-5582";Tend="1139";Tstart="938";shortTE="F";uid="1c0c3d76-b610-4fe3-9c15-30e3c096f1c3"
NW_020271759.1	RepeatMasker	DNA/hAT-Charlie	187287	187610	658	-	.	ID="RND-5_FAMILY-3106";TEgroup="ctg_47%7CRND-5_FAMILY-3106%7C1";Tend="1655";Tstart="789";shortTE="F";uid="e1be9c95-2d29-4573-a104-92b19cf5ac7a"
NW_020271759.1	RepeatMasker	DNA/TcMar-Tc1	943968	944117	444	-	.	ID="MARINER-N22_AG";Tend="1335";Tstart="1188";shortTE="F";uid="c7c44356-8816-47f5-a6b6-dd581879a68d"
NW_020271759.1	RepeatMasker	DNA/hAT-Tip100	874794	874910	636	-	.	ID="RND-6_FAMILY-5409";Tend="1304";Tstart="1182";shortTE="F";uid="1a1903d5-57a3-43dd-87ab-2cf5a1d461f4"
NW_020271759.1	RepeatMasker	Unknown	319574	319936	2046	-	.	ID="RND-1_FAMILY-65";TEgroup="ctg_47%7CRND-1_FAMILY-65%7C1";Tend="1217";Tstart="859";shortTE="F";uid="c93fe0c2-7162-40f8-9443-e27dbb5bfb82"
NW_020271759.1	RepeatMasker	DNA/Ginger-1	740950	741081	2888	-	.	ID="RND-6_FAMILY-10721";Tend="1433";Tstart="702";shortTE="F";uid="0a80b4ad-9f96-42e0-8382-b20dbe8daeda"
NW_020271759.1	RepeatMasker	RC/Helitron	501721	501887	629	-	.	ID="RND-6_FAMILY-352";Tend="1913";Tstart="1764";shortTE="F";uid="9bbed5ef-7575-4f9f-b1fd-553a51c9abdc"
NW_020271759.1	RepeatMasker	LINE/I-Jockey	102946	103688	5403	-	.	ID="RND-6_FAMILY-531";Tend="2270";Tstart="1513";shortTE="F";uid="a0d7d34d-2781-42bf-9546-6e62e49874c3"
NW_020271759.1	RepeatMasker	DNA/CMC-Transib	33398	35304	14319	-	.	ID="RND-6_FAMILY-1146";Tend="2414";Tstart="534";shortTE="F";uid="91f68241-5cd2-4e1d-bed2-8404c5a29e64"
NW_020271759.1	RepeatMasker	DNA/PIF-Harbinger	471513	471629	433	-	.	ID="RND-5_FAMILY-4403";Tend="1416";Tstart="1297";shortTE="F";uid="35b69e27-4ed0-412c-8a0f-be9b28619156"
NW_020271759.1	RepeatMasker	Unknown	353815	354414	3486	-	.	ID="RND-6_FAMILY-14090";TEgroup="ctg_47%7CRND-6_FAMILY-14090%7C1";Tend="1460";Tstart="903";shortTE="F";uid="aac60479-bd3d-4e03-b0d4-05926535a1a3"
NW_020271759.1	RepeatMasker	Unknown	381851	382231	1947	-	.	ID="RND-6_FAMILY-28025";Tend="1400";Tstart="978";shortTE="F";uid="3aff4c81-24de-4a4c-b9c7-12883d043e36"
NW_020271759.1	RepeatMasker	DNA/hAT-Tip100	449939	450789	6698	-	.	ID="rnd-5_family-3352";Tend="1784";Tstart="846";shortTE="F";uid="48907772-3a60-4bb3-8fd7-1d24a1301ece"
NW_020271759.1	RepeatMasker	DNA/hAT-hAT19	879627	880226	3073	-	.	ID="RND-4_FAMILY-4126";TEgroup="ctg_47%7CRND-4_FAMILY-4126%7C1";Tend="1953";Tstart="956";shortTE="F";uid="ecd55bc2-9f80-4326-9e1d-d12559fd1187"
NW_020271759.1	RepeatMasker	LINE/RTE-BovB	592275	592505	1637	-	.	ID="RND-5_FAMILY-560";Tend="1515";Tstart="1285";shortTE="F";uid="704067ac-a598-4a16-8d05-5cc0fd2c4e72"
NW_020271759.1	RepeatMasker	DNA/hAT-hAT19	872189	872394	630	-	.	ID="DNA8-78_AP";Tend="624";Tstart="408";shortTE="F";uid="cf90f94a-275b-4540-930f-2bc710651f90"
NW_020271759.1	RepeatMasker	DNA/hAT-hAT19	613006	613234	1569	-	.	ID="RND-6_FAMILY-1616";Tend="1181";Tstart="959";shortTE="F";uid="744e64ac-0809-4c96-95d2-e0f232a77165"
NW_020271759.1	RepeatMasker	Unknown	221506	221729	1255	-	.	ID="RND-1_FAMILY-185";Tend="1150";Tstart="937";shortTE="F";uid="41d6ab47-affe-4e53-a9cf-54f13c2ec6a9"
NW_020271759.1	RepeatMasker	DNA/hAT-Charlie	996433	996748	1868	-	.	ID="RND-4_FAMILY-616";Tend="1307";Tstart="961";shortTE="F";uid="523ea73b-b95a-43fe-8cb9-a6dd5758b4c8"
NW_020271759.1	RepeatMasker	Unknown	382315	382694	2651	-	.	ID="RND-1_FAMILY-175";Tend="1271";Tstart="909";shortTE="F";uid="d7bdbd4f-6609-4492-8a2a-34d4d5defb03"
NW_020271759.1	RepeatMasker	DNA/hAT-hATm	217193	218213	1440	-	.	ID="HAT-4_AP";Tend="2936";Tstart="1912";shortTE="F";uid="1a019e95-7dcd-4fcf-a8bf-666087397757"
NW_020271759.1	RepeatMasker	DNA/TcMar-Pogo	461525	462160	4681	-	.	ID="RND-4_FAMILY-167";Tend="1651";Tstart="964";shortTE="F";uid="1f3da727-1b33-4960-9dcc-4acd8d88d1fa"
NW_020271759.1	RepeatMasker	Unknown	542295	542735	3403	-	.	ID="RND-5_FAMILY-9474";Tend="1395";Tstart="957";shortTE="F";uid="dc14bb4b-0db2-4f93-9711-234fb9a1d82c"
NW_020271759.1	RepeatMasker	LINE/CR1	997466	997799	626	-	.	ID="RND-5_FAMILY-1181";Tend="886";Tstart="548";shortTE="F";uid="72167f2f-7412-4ec8-aef6-65bd0248b2c1"
NW_020271759.1	RepeatMasker	Unknown	451799	452200	1780	-	.	ID="RND-6_FAMILY-39309";Tend="1422";Tstart="1052";shortTE="F";uid="90988a2e-a856-4037-86ab-4a2320cdc4fc"
NW_020271759.1	RepeatMasker	DNA/hAT-hAT19	736276	736507	1587	-	.	ID="RND-1_FAMILY-8";Tend="1923";Tstart="1677";shortTE="F";uid="430ad8fc-6639-4e2e-9e9b-4e449f1db263"
NW_020271759.1	RepeatMasker	Unknown	946374	946698	2585	-	.	ID="RND-1_FAMILY-151";Tend="1400";Tstart="1079";shortTE="F";uid="50ba7da2-d62c-4790-af5e-d8291009f473"
NW_020271759.1	RepeatMasker	DNA/PIF-Harbinger	243428	243692	1934	-	.	ID="RND-6_FAMILY-5958";Tend="1114";Tstart="849";shortTE="F";uid="77182357-8795-4498-9a44-4f076fd7b1a6"
NW_020271759.1	RepeatMasker	DNA/P	224173	224294	413	-	.	ID="P-1_LHU";Tend="881";Tstart="762";shortTE="F";uid="8d00ff4e-2047-4087-a392-7c3c59dadc54"
NW_020271759.1	RepeatMasker	DNA/hAT-hAT19	4624	5738	5437	-	.	ID="RND-6_FAMILY-8494";Tend="1763";Tstart="652";shortTE="F";uid="c9f4979a-b22c-4335-814a-4374c830309b"
NW_020271759.1	RepeatMasker	Unknown	463769	464393	3384	-	.	ID="RND-5_FAMILY-2803";Tend="1577";Tstart="937";shortTE="F";uid="99362459-7960-4cf3-8716-8f459ef9fd8d"
NW_020271759.1	RepeatMasker	Unknown	209409	209605	422	-	.	ID="RND-6_FAMILY-271";Tend="1742";Tstart="1555";shortTE="F";uid="f1a253b6-73eb-4293-be8c-c6620d98c8c7"
NW_020271759.1	RepeatMasker	DNA/hAT-hAT19	435588	436070	582	-	.	ID="RND-6_FAMILY-986";TEgroup="ctg_47%7CRND-6_FAMILY-986%7C1";Tend="1691";Tstart="1050";shortTE="F";uid="eb13a1ea-03cc-4009-a8bb-7e7166468dab"
NW_020271759.1	RepeatMasker	DNA/hAT-Tip100	580077	580476	2692	-	.	ID="RND-1_FAMILY-95";Tend="1360";Tstart="930";shortTE="F";uid="d5f2f700-2fec-4e4f-af7a-87094ada896b"
NW_020271759.1	RepeatMasker	Unknown	42851	43223	2484	-	.	ID="RND-1_FAMILY-117";Tend="1447";Tstart="999";shortTE="F";uid="dd021c08-d186-4671-a460-e10c80d9caa2"
NW_020271759.1	RepeatMasker	Unknown	325662	326114	1717	-	.	ID="RND-5_FAMILY-741";Tend="1399";Tstart="955";shortTE="F";uid="0eee77fb-2ce1-455e-829e-c77258d1ae39"
NW_020271759.1	RepeatMasker	LINE/I-Jockey	254886	257245	10339	-	.	ID="RND-5_FAMILY-5700";TEgroup="ctg_47%7CRND-5_FAMILY-5700%7C1";Tend="2172";Tstart="13";shortTE="F";uid="e49c6864-61ec-45b0-a872-d9ddd1c3df18"
NW_020271759.1	RepeatMasker	Unknown	577118	577944	927	-	.	ID="RND-6_FAMILY-5265";Tend="2302";Tstart="1503";shortTE="F";uid="08ee7f90-50ff-4612-817b-ccf17da64c1c"
NW_020271759.1	RepeatMasker	DNA	568429	568911	3340	-	.	ID="RND-1_FAMILY-90";Tend="2065";Tstart="1570";shortTE="F";uid="7ffc6e82-29c7-4e87-8f1e-aa9756471620"
NW_020271759.1	RepeatMasker	RC/Helitron	654132	654385	669	-	.	ID="HELITRON-1_RPR";Tend="2787";Tstart="2536";shortTE="F";uid="5f474787-c822-4a3b-90d8-e8112459f025"
NW_020271759.1	RepeatMasker	DNA/hAT-Tip100	26640	27054	2718	-	.	ID="RND-1_FAMILY-121";Tend="1338";Tstart="908";shortTE="F";uid="79664016-1d1d-45fc-aadf-1adce79fe230"
NW_020271759.1	RepeatMasker	Unknown	111596	111790	532	-	.	ID="RND-6_FAMILY-16488";TEgroup="ctg_47%7CRND-6_FAMILY-16488%7C1";Tend="1409";Tstart="927";shortTE="T";uid="77f1c676-441c-42ff-90ea-c1339cf4ba59"
NW_020271759.1	RepeatMasker	LINE/I-Jockey	107107	107405	557	-	.	ID="RND-6_FAMILY-7290";Tend="2683";Tstart="2404";shortTE="F";uid="50950be3-127c-422c-9193-a7f8a9835313"
NW_020271759.1	RepeatMasker	Unknown	520732	521417	4261	-	.	ID="RND-5_FAMILY-1061";Tend="1666";Tstart="951";shortTE="F";uid="14c29294-b6c9-4cfb-b2e2-7c5e562d69ea"
NW_020271759.1	RepeatMasker	LINE/I-Jockey	257212	257560	483	-	.	ID="RND-6_FAMILY-14158";Tend="1750";Tstart="1402";shortTE="F";uid="4a307538-81de-4491-8d01-989a747d6077"
NW_020271759.1	RepeatMasker	DNA/hAT-Charlie	46428	47397	1693	-	.	ID="RND-6_FAMILY-5825";TEgroup="ctg_47%7CRND-6_FAMILY-5825%7C1";Tend="1741";Tstart="916";shortTE="F";uid="5504ca62-b487-40d7-a9d3-968d11269738"
NW_020271759.1	RepeatMasker	DNA/hAT-Ac	15279	15733	3182	-	.	ID="RND-1_FAMILY-215";Tend="1368";Tstart="914";shortTE="F";uid="492b2123-494d-4073-89b2-11cefb4fdbca"
NW_020271759.1	RepeatMasker	DNA/Kolobok-E	1040537	1040717	559	-	.	ID="RND-6_FAMILY-9187";TEgroup="ctg_47%7CRND-6_FAMILY-9187%7C1";Tend="1793";Tstart="914";shortTE="T";uid="4c50db9e-5546-4f68-95fc-346a97c9e3c0"
NW_020271759.1	RepeatMasker	DNA/MULE-MuDR	457863	458013	974	-	.	ID="RND-5_FAMILY-2844";Tend="1687";Tstart="1539";shortTE="F";uid="ce0e3662-d873-40e7-980e-1d3c95bdeecc"
NW_020271759.1	RepeatMasker	DNA/hAT-hAT19	635282	635777	3022	-	.	ID="RND-6_FAMILY-3051";Tend="1434";Tstart="907";shortTE="F";uid="46097675-d8c4-49fa-b67a-fa37aa17cd6a"
NW_020271759.1	RepeatMasker	DNA/hAT-Tip100	104374	105219	1813	-	.	ID="RND-6_FAMILY-6531";Tend="1634";Tstart="773";shortTE="F";uid="0309267c-7d5e-4313-9e01-00cac2443285"
NW_020271759.1	RepeatMasker	Unknown	470700	470808	475	-	.	ID="RND-1_FAMILY-292";Tend="1100";Tstart="991";shortTE="F";uid="cdd286de-6d7d-4569-9e74-6b585c18e194"
NW_020271759.1	RepeatMasker	Unknown	230563	230904	977	-	.	ID="RND-6_FAMILY-13071";TEgroup="ctg_47%7CRND-6_FAMILY-13071%7C1";Tend="1300";Tstart="851";shortTE="F";uid="5cda2e51-4608-40a4-b058-5fe6cfc2cd21"
NW_020271759.1	RepeatMasker	DNA/hAT-hAT19	128514	128681	444	-	.	ID="HAT-N18_AP";Tend="385";Tstart="216";shortTE="F";uid="a20e6ad3-6be4-4e11-bcd7-c536fc1596c6"
NW_020271759.1	RepeatMasker	Unknown	112569	112850	1622	-	.	ID="RND-6_FAMILY-10821";Tend="1817";Tstart="1525";shortTE="F";uid="43ebf66b-2efb-48f1-b6d5-775d2baff529"
NW_020271759.1	RepeatMasker	Unknown	427226	427395	756	-	.	ID="RND-6_FAMILY-801";Tend="1675";Tstart="1508";shortTE="F";uid="5095dd2d-8de7-4a92-9fd8-9d36cc8f4d84"
NW_020271759.1	RepeatMasker	Unknown	426996	427198	1353	-	.	ID="RND-4_FAMILY-2177";Tend="1312";Tstart="1110";shortTE="F";uid="f1899595-1820-487c-9f11-32fac13e11ed"
NW_020271759.1	RepeatMasker	LINE/CR1-Zenon	277166	277290	907	-	.	ID="RND-5_FAMILY-6301";Tend="1863";Tstart="1739";shortTE="F";uid="d434ea96-5c58-4c2e-8227-0bfbc2e891c0"
NW_020271759.1	RepeatMasker	Unknown	571014	571674	5664	-	.	ID="RND-6_FAMILY-5265";Tend="1573";Tstart="916";shortTE="F";uid="ae0656b7-00d7-4c59-8f3d-17e48ec6edbc"
NW_020271759.1	RepeatMasker	Unknown	743989	744655	2086	-	.	ID="RND-1_FAMILY-166";Tend="1592";Tstart="979";shortTE="F";uid="4b2442aa-7d5e-4ec1-a394-d995b1ae9155"
NW_020271759.1	RepeatMasker	DNA/hAT-Charlie	438045	438380	1523	-	.	ID="RND-5_FAMILY-1387";Tend="1227";Tstart="875";shortTE="F";uid="00444779-646c-408e-9f63-365be1b54b52"
NW_020271759.1	RepeatMasker	Unknown	97701	98071	1460	-	.	ID="RND-6_FAMILY-2559";Tend="1392";Tstart="907";shortTE="F";uid="0d3adbb8-2129-4b08-9a34-45a6f9f5b484"
NW_020271759.1	RepeatMasker	DNA/hAT-Charlie	294963	295157	807	-	.	ID="HAT-N1_AP";Tend="194";Tstart="1";shortTE="F";uid="67e96ed8-1c36-4cd3-8dc3-1ed6ded34015"
NW_020271759.1	RepeatMasker	RC/Helitron	653529	653731	1137	-	.	ID="RND-5_FAMILY-1361";Tend="2051";Tstart="1843";shortTE="F";uid="98f4ab12-d010-4c28-96fb-c62e0a4a8bda"
NW_020271759.1	RepeatMasker	DNA/hAT-hAT19	762704	763613	5155	-	.	ID="rnd-5_family-280";Tend="1691";Tstart="891";shortTE="F";uid="d4fd590b-905b-4ecf-9c85-13344d8e16dc"
NW_020271759.1	RepeatMasker	Unknown	528578	528886	1403	-	.	ID="RND-1_FAMILY-437";Tend="1350";Tstart="962";shortTE="F";uid="689c9a47-23dd-4f89-9998-539b098d5250"
NW_020271759.1	RepeatMasker	Unknown	488394	488579	597	-	.	ID="RND-4_FAMILY-1193";Tend="1152";Tstart="969";shortTE="F";uid="717a9b5d-45e8-4a66-8041-ee9107131143"
NW_020271759.1	RepeatMasker	DNA/hAT-hAT19	391130	391812	2324	-	.	ID="RND-6_FAMILY-6774";Tend="1819";Tstart="1071";shortTE="F";uid="96670e68-983e-42b8-b6c0-3969ea990670"
NW_020271759.1	RepeatMasker	Unknown	878083	879085	7091	-	.	ID="RND-5_FAMILY-3981";Tend="1837";Tstart="833";shortTE="F";uid="375a3dbd-1c9a-4bd5-8a00-2d3e47cdd927"
NW_020271759.1	RepeatMasker	DNA/hAT	923271	923793	4114	-	.	ID="RND-1_FAMILY-304";Tend="1417";Tstart="892";shortTE="F";uid="82d1f5e4-987b-4e6b-9d42-758acaf92a10"
NW_020271759.1	RepeatMasker	DNA/hAT-hAT19	611729	612097	2127	-	.	ID="RND-6_FAMILY-1616";Tend="1584";Tstart="1172";shortTE="F";uid="89b8b6db-0808-4c3f-80ec-df1916323e94"
NW_020271759.1	RepeatMasker	DNA/hAT-hAT19	874431	874757	605	-	.	ID="DNA8-78_AP";Tend="403";Tstart="31";shortTE="F";uid="4a6ead6c-fdce-4303-8afe-5383db718788"
NW_020271759.1	RepeatMasker	Unknown	387811	388064	1523	-	.	ID="RND-6_FAMILY-26778";Tend="1147";Tstart="897";shortTE="F";uid="5e3eabf4-9d6d-4a27-8198-55560c438f80"
NW_020271759.1	RepeatMasker	RC/Helitron	500691	500930	540	-	.	ID="RND-5_FAMILY-1361";Tend="1053";Tstart="835";shortTE="F";uid="72d60208-d47d-416e-8005-b7bca573c635"
NW_020271759.1	RepeatMasker	DNA/hAT-Tip100	105341	105457	436	-	.	ID="RND-4_FAMILY-84";Tend="1477";Tstart="1361";shortTE="F";uid="377244c0-119a-4367-8447-c95530a67091"
NW_020271759.1	RepeatMasker	Unknown	877679	878086	2439	-	.	ID="RND-6_FAMILY-4920";Tend="1411";Tstart="986";shortTE="F";uid="591d1cbc-8fd7-4bc1-9b9e-617eb7fd6d11"
NW_020271759.1	RepeatMasker	DNA/hAT-Charlie	946688	949209	21938	-	.	ID="RND-6_FAMILY-11097";Tend="3221";Tstart="689";shortTE="F";uid="d6f0c96f-b531-439c-b10e-82ad1434b43e"
NW_020271759.1	RepeatMasker	DNA/hAT	513279	514095	6928	-	.	ID="RND-1_FAMILY-556";Tend="1499";Tstart="682";shortTE="F";uid="e9920782-c09f-4d75-9585-a8c5a5e12621"
NW_020271759.1	RepeatMasker	DNA/TcMar-Pogo	1011998	1012857	5263	-	.	ID="RND-5_FAMILY-3226";Tend="1822";Tstart="953";shortTE="F";uid="014df0d4-6ea1-479d-a082-227dadd8f017"
NW_020271759.1	RepeatMasker	DNA/MULE-MuDR	578231	578410	567	-	.	ID="RND-6_FAMILY-12306";Tend="800";Tstart="598";shortTE="F";uid="abcb365f-0b7c-4df1-82f2-9a3b7ede54af"
NW_020271759.1	RepeatMasker	DNA/hAT-Charlie	133584	133966	1494	-	.	ID="RND-1_FAMILY-71";Tend="1382";Tstart="965";shortTE="F";uid="fffa18f4-075e-4476-8390-2114d0837dc9"
NW_020271759.1	RepeatMasker	RC/Helitron	274487	274664	972	-	.	ID="RND-6_FAMILY-2140";Tend="1420";Tstart="1244";shortTE="F";uid="fb508b1d-3398-4733-9df7-d07c3d017b29"
NW_020271759.1	RepeatMasker	DNA/hAT	372785	373590	6835	-	.	ID="RND-1_FAMILY-556";Tend="1496";Tstart="690";shortTE="F";uid="609c7645-4664-4a45-a93a-f88823d28c6a"
NW_020271759.1	RepeatMasker	Unknown	731557	731928	2615	-	.	ID="RND-1_FAMILY-175";Tend="1267";Tstart="908";shortTE="F";uid="c99c466c-25ae-4621-85ab-6370c1fe0718"
NW_020271759.1	RepeatMasker	Unknown	714449	714723	751	-	.	ID="RND-6_FAMILY-285";Tend="1198";Tstart="934";shortTE="F";uid="5129f1e0-ff1a-4387-bbe3-13303c719811"
NW_020271759.1	RepeatMasker	DNA/TcMar-Pogo	802921	803312	2455	-	.	ID="RND-5_FAMILY-3339";Tend="1326";Tstart="909";shortTE="F";uid="aa75b254-5ddc-441e-a0b1-7f5f2f61fd69"
NW_020271759.1	RepeatMasker	DNA/hAT-hAT19	654489	654747	1116	-	.	ID="RND-5_FAMILY-526";Tend="1078";Tstart="819";shortTE="F";uid="2e6cb873-2e32-4a02-9ba2-1689b0b50298"
NW_020271759.1	RepeatMasker	Unknown	331318	331586	1332	-	.	ID="RND-4_FAMILY-1321";Tend="1388";Tstart="1123";shortTE="F";uid="88fa6c18-979a-4853-8744-0474b3dff671"
NW_020271759.1	RepeatMasker	Unknown	545175	545421	898	-	.	ID="RND-1_FAMILY-415";Tend="1089";Tstart="852";shortTE="F";uid="6210b591-8599-4947-89b2-0c1177fbb5e1"
NW_020271759.1	RepeatMasker	DNA/PiggyBac	376987	377153	676	-	.	ID="RND-5_FAMILY-3699";Tend="1752";Tstart="1503";shortTE="F";uid="b2a6d4c6-32a8-4ac9-8e8d-c2b45bce4ac4"
NW_020271759.1	RepeatMasker	Unknown	430318	430530	469	-	.	ID="RND-5_FAMILY-5202";Tend="1080";Tstart="896";shortTE="F";uid="e653842e-840b-43e7-9931-b25d9db35c30"
NW_020271759.1	RepeatMasker	DNA/hAT	639316	640073	1756	-	.	ID="RND-6_FAMILY-4484";Tend="1765";Tstart="917";shortTE="F";uid="81ea2fb3-a33b-4208-817e-5bf8326d3756"
NW_020271759.1	RepeatMasker	DNA/hAT-hATm	218311	218519	422	-	.	ID="HAT-6_AP";Tend="236";Tstart="1";shortTE="F";uid="3472c7c1-f739-4c3e-9dac-d05f01ff2713"
NW_020271759.1	RepeatMasker	DNA	341	483	567	-	.	ID="dna8-77_ap";Tend="100";Tstart="1";shortTE="F";uid="2ee124da-5a0e-477e-8784-44e2a0c26b7e"
NW_020271759.1	RepeatMasker	RC/Helitron	821294	822794	10951	-	.	ID="RND-6_FAMILY-11790";Tend="2355";Tstart="815";shortTE="F";uid="33372025-21e6-4485-8f0d-2ed9389a48df"
NW_020271759.1	RepeatMasker	RC/Helitron	273233	274378	2450	-	.	ID="HELITRON-1_RPR";TEgroup="ctg_47%7CHELITRON-1_RPR%7C1";Tend="2262";Tstart="498";shortTE="F";uid="8c177dc7-45fb-4f61-94ff-9a8cbf464e7e"
NW_020271759.1	RepeatMasker	DNA/TcMar-Pogo	589507	590172	4669	-	.	ID="RND-6_FAMILY-336";Tend="1716";Tstart="993";shortTE="F";uid="d73aa606-9a70-4c41-ae84-6f177d2374b6"
NW_020271759.1	RepeatMasker	DNA/hAT-hAT19	337009	337276	1308	-	.	ID="RND-1_FAMILY-13";Tend="1183";Tstart="914";shortTE="F";uid="4d7af130-f516-4b1b-b8c3-30c9cec5b8a8"
NW_020271759.1	RepeatMasker	DNA/hAT-Charlie	48529	50298	15163	-	.	ID="RND-6_FAMILY-6786";Tend="1908";Tstart="160";shortTE="F";uid="66d17e2f-4be0-4299-9683-a979e325be1c"
NW_020271759.1	RepeatMasker	RC/Helitron	672337	673197	4430	-	.	ID="RND-5_FAMILY-4141";Tend="1691";Tstart="858";shortTE="F";uid="716c1d75-f6b4-465c-ba5a-6be74cfb9cd2"
NW_020271759.1	RepeatMasker	LINE/RTE-BovB	94362	94779	687	-	.	ID="RND-5_FAMILY-797";Tend="1285";Tstart="868";shortTE="F";uid="acc871e8-4ea3-4fdc-beec-81dfbce0c231"
NW_020271759.1	RepeatMasker	LINE/L2	443877	444336	482	-	.	ID="RND-6_FAMILY-335";Tend="2756";Tstart="2422";shortTE="F";uid="091b09a2-e508-41f7-a926-4a7ae016a658"
NW_020271759.1	RepeatMasker	DNA/MULE-MuDR	808797	809001	974	-	.	ID="RND-1_FAMILY-38";Tend="1372";Tstart="1154";shortTE="F";uid="18dd4c75-c5bb-4753-9c48-9c95a31b472f"
NW_020271759.1	RepeatMasker	Unknown	202331	202929	2981	-	.	ID="RND-1_FAMILY-263";Tend="1669";Tstart="951";shortTE="F";uid="f9d98bc9-9a28-4f9b-8282-d83e91276848"
NW_020271759.1	RepeatMasker	Unknown	277204	278281	8684	-	.	ID="RND-5_FAMILY-10683";Tend="1973";Tstart="896";shortTE="F";uid="56fda767-9401-49ed-bade-fb068c20426f"
NW_020271759.1	RepeatMasker	DNA/hAT-Charlie	349700	350030	1415	-	.	ID="RND-1_FAMILY-71";Tend="1382";Tstart="998";shortTE="F";uid="d9a67277-fd80-4766-a3b4-4d08742fd0e5"
NW_020271759.1	RepeatMasker	DNA/hAT-hATm	1005922	1006078	600	-	.	ID="RND-6_FAMILY-2038";Tend="1599";Tstart="1426";shortTE="F";uid="b003213c-6fb2-4ee3-8d4f-05403c2386c8"
NW_020271759.1	RepeatMasker	DNA/hAT-Tip100	538390	538685	991	-	.	ID="RND-1_FAMILY-404";Tend="1384";Tstart="1061";shortTE="F";uid="bd077946-3edd-4f4a-aa51-b929e84ab81d"
NW_020271759.1	RepeatMasker	Unknown	1026450	1026808	3046	-	.	ID="RND-5_FAMILY-1189";Tend="1263";Tstart="905";shortTE="F";uid="1b881d2b-4023-47ea-bb4d-6a703ea9861a"
NW_020271759.1	RepeatMasker	Unknown	399794	400551	6327	-	.	ID="RND-5_FAMILY-1971";Tend="1479";Tstart="731";shortTE="F";uid="60d86b5b-d10f-4163-aafa-50ce94728d4a"
NW_020271759.1	RepeatMasker	Unknown	247654	247919	2185	-	.	ID="RND-5_FAMILY-12889";Tend="1246";Tstart="982";shortTE="F";uid="f5f437dd-6be5-4fdd-a078-c3bc64a3fe7c"
NW_020271759.1	RepeatMasker	DNA/hAT-hAT19	506948	507627	3582	-	.	ID="RND-6_FAMILY-2468";Tend="1543";Tstart="848";shortTE="F";uid="2116209e-3363-4de7-812f-2891f2b6fa9a"
NW_020271759.1	RepeatMasker	DNA/hAT-Tip100	514447	515300	6201	-	.	ID="RND-1_FAMILY-317";Tend="1854";Tstart="973";shortTE="F";uid="a576d4be-7d57-4e25-b958-9605c496dcfd"
NW_020271759.1	RepeatMasker	LINE/CR1	79720	80628	6100	-	.	ID="RND-6_FAMILY-4368";Tend="2250";Tstart="1354";shortTE="F";uid="0fa21355-6795-4a49-9464-d6acde9db3f3"
NW_020271759.1	RepeatMasker	Unknown	996748	997218	3007	-	.	ID="RND-1_FAMILY-373";Tend="1483";Tstart="991";shortTE="F";uid="2736c0d6-d8fc-48d2-b94c-112ff7c80819"
NW_020271759.1	RepeatMasker	Unknown	858582	858898	602	-	.	ID="RND-6_FAMILY-3205";Tend="1103";Tstart="771";shortTE="F";uid="29563c2b-001d-498a-b8f5-c305c18ccb0a"
NW_020271759.1	RepeatMasker	DNA/hAT-Tip100	495490	495762	1408	-	.	ID="RND-5_FAMILY-2195";Tend="1148";Tstart="881";shortTE="F";uid="24ace32e-500f-4635-8517-a8677b25254e"
NW_020271759.1	RepeatMasker	DNA/MULE-MuDR	824621	825330	4349	-	.	ID="RND-5_FAMILY-1335";Tend="1616";Tstart="953";shortTE="F";uid="af7fffda-bdb9-4daf-a685-e38e5cb2d564"
NW_020271759.1	RepeatMasker	DNA/hAT	997988	999814	15395	-	.	ID="RND-1_FAMILY-556";Tend="2393";Tstart="573";shortTE="F";uid="c7f2f736-88ea-4397-b1c2-9094c2fc0c6a"
NW_020271759.1	RepeatMasker	DNA/MULE-MuDR	334694	335936	7226	-	.	ID="RND-1_FAMILY-66";Tend="2231";Tstart="974";shortTE="F";uid="ca6bda94-604b-4584-9b7e-9f723d9d1e3d"
NW_020271759.1	RepeatMasker	Unknown	558535	558935	1837	-	.	ID="RND-6_FAMILY-3950";Tend="1228";Tstart="804";shortTE="F";uid="df323ef6-9f9e-451e-8e61-a19fd7c10465"
NW_020271759.1	RepeatMasker	DNA/hAT-Tip100	876587	876864	2071	-	.	ID="RND-1_FAMILY-76";Tend="1292";Tstart="1017";shortTE="F";uid="383ca171-64cc-492d-aad8-95b2dc507e13"
NW_020271759.1	RepeatMasker	DNA	695976	696150	1054	-	.	ID="RND-1_FAMILY-16";Tend="1127";Tstart="943";shortTE="F";uid="ebec223f-c01b-4d95-9393-da0146f7b779"
NW_020271759.1	RepeatMasker	DNA/hAT	276170	277156	6699	-	.	ID="RND-1_FAMILY-57";Tend="1878";Tstart="899";shortTE="F";uid="2422a23e-095c-4009-a71a-20b9aba59e3b"
NW_020271759.1	RepeatMasker	Unknown	1018724	1019051	1964	-	.	ID="RND-1_FAMILY-302";Tend="1284";Tstart="964";shortTE="F";uid="1f7a786e-aa7a-49f9-8c15-5a50e7a5c885"
NW_020271759.1	RepeatMasker	DNA/hAT-Charlie	957258	957394	694	-	.	ID="RND-1_FAMILY-155";Tend="1068";Tstart="949";shortTE="F";uid="13d1a1b4-4678-4856-a27c-827ecbbdc36c"
NW_020271759.1	RepeatMasker	DNA/hAT-Charlie	677803	678190	2084	-	.	ID="rnd-6_family-14626";Tend="1629";Tstart="941";shortTE="F";uid="62f6aacd-ea30-4ee8-a6d8-48a5912955de"
NW_020271759.1	RepeatMasker	DNA/hAT-Charlie	938383	939142	4703	-	.	ID="RND-5_FAMILY-771";Tend="1714";Tstart="923";shortTE="F";uid="e342991f-0154-434c-85bb-9eca9948234e"
NW_020271759.1	RepeatMasker	DNA/hAT-Charlie	954897	955155	508	-	.	ID="HAT-N11_AP";Tend="404";Tstart="155";shortTE="F";uid="c4664b94-d578-4e93-b11f-ed3f74245d86"
NW_020271759.1	RepeatMasker	DNA/hAT-Charlie	730107	730267	478	-	.	ID="RND-5_FAMILY-1901";Tend="1352";Tstart="1178";shortTE="F";uid="39785255-a2bb-4fdd-afb9-f09378192926"
NW_020271759.1	RepeatMasker	LINE/CR1-Zenon	278276	278473	1486	-	.	ID="RND-5_FAMILY-6301";Tend="1745";Tstart="1547";shortTE="F";uid="63d69699-6c55-49ba-9fb1-9e972f0bde4f"
NW_020271759.1	RepeatMasker	Unknown	590618	591239	3002	-	.	ID="RND-1_FAMILY-176";TEgroup="ctg_47%7CRND-1_FAMILY-176%7C1";Tend="1470";Tstart="968";shortTE="F";uid="efa81f10-527c-4312-82ba-4fac7281bd7e"
NW_020271759.1	RepeatMasker	DNA/hAT-Charlie	578843	579122	983	-	.	ID="RND-4_FAMILY-2491";Tend="1324";Tstart="968";shortTE="F";uid="cc9ed29f-9054-40e1-aab7-7f8d7c01d8c0"
NW_020271759.1	RepeatMasker	Unknown	94875	95351	745	-	.	ID="RND-1_FAMILY-389";TEgroup="ctg_47%7CRND-1_FAMILY-389%7C1";Tend="1297";Tstart="977";shortTE="F";uid="4045e1d4-877c-4233-bf0d-75b8b072086e"
NW_020271759.1	RepeatMasker	DNA/hAT-Tip100	128006	128514	3596	-	.	ID="RND-1_FAMILY-217";Tend="2051";Tstart="1550";shortTE="F";uid="9b5e3fde-62c3-400d-a1d6-a0d00e58b6cd"
NW_020271759.1	RepeatMasker	DNA/hAT-Charlie	954716	954820	571	-	.	ID="RND-1_FAMILY-155";Tend="1437";Tstart="1333";shortTE="F";uid="4ff7c9f0-8b52-4544-ae73-5c3b63557090"
NW_020271759.1	RepeatMasker	DNA/TcMar-Pogo	952337	954346	14255	-	.	ID="RND-6_FAMILY-4509";Tend="2666";Tstart="707";shortTE="F";uid="4e988d6d-9a31-4e15-9432-32296d706be5"
NW_020271759.1	RepeatMasker	Unknown	749716	749840	407	-	.	ID="RND-4_FAMILY-1193";Tend="1113";Tstart="986";shortTE="F";uid="1d3b8b00-668f-41d7-9659-5472e2d373e5"
NW_020271759.1	RepeatMasker	DNA/MULE-MuDR	337784	338379	3741	-	.	ID="RND-5_FAMILY-7280";Tend="1495";Tstart="886";shortTE="F";uid="acbe7ddb-5cf0-4b16-86fa-71c0181cbfec"
NW_020271759.1	RepeatMasker	Unknown	842618	842870	1291	-	.	ID="RND-3_FAMILY-1304";Tend="1097";Tstart="863";shortTE="F";uid="4bc2fae2-1975-43f0-ba47-a9e3bece9e26"
NW_020271759.1	RepeatMasker	DNA/hAT-hAT19	550914	551138	796	-	.	ID="RND-6_FAMILY-6774";Tend="1714";Tstart="1474";shortTE="F";uid="07467ac4-85dd-43c0-8c4d-4868b813370a"
NW_020271759.1	RepeatMasker	DNA/TcMar-Pogo	801791	802202	2161	-	.	ID="RND-5_FAMILY-3339";Tend="1754";Tstart="1318";shortTE="F";uid="663e9f05-e576-4a55-b935-119977cdebbd"
NW_020271759.1	RepeatMasker	DNA/hAT-hATm	151085	152555	1659	-	.	ID="HAT-4C_AP";Tend="2455";Tstart="997";shortTE="F";uid="ce66d92b-762b-4a35-994d-0cb2ae794a6c"
NW_020271759.1	RepeatMasker	Unknown	447643	447765	628	-	.	ID="RND-5_FAMILY-371";Tend="1523";Tstart="1391";shortTE="F";uid="c3575f43-905d-46c0-afb6-4985a020d303"
NW_020271759.1	RepeatMasker	Unknown	100136	100351	416	-	.	ID="RND-6_FAMILY-57";Tend="682";Tstart="479";shortTE="F";uid="21bc0ed5-0e55-4ea6-9060-800e0c59437c"
NW_020271759.1	RepeatMasker	DNA/hAT-Tip100	853663	853852	550	-	.	ID="RND-5_FAMILY-1316";Tend="1102";Tstart="905";shortTE="F";uid="ac73988e-928d-4771-973c-d33da9b97be6"
NW_020271759.1	RepeatMasker	Unknown	452872	453299	2605	-	.	ID="RND-1_FAMILY-39";Tend="1410";Tstart="990";shortTE="F";uid="e3cabb13-bea4-4e10-9d40-c839a9b22504"
NW_020271759.1	RepeatMasker	DNA/hAT-hAT19	412744	412954	545	-	.	ID="RND-6_FAMILY-1491";Tend="974";Tstart="746";shortTE="F";uid="b91361d4-25a9-4cda-a2e2-25fb52d2cd4c"
NW_020271759.1	RepeatMasker	Unknown	361003	361372	1739	-	.	ID="RND-4_FAMILY-909";Tend="1331";Tstart="964";shortTE="F";uid="cdfd1e5a-87b4-4c62-8809-837531cc6052"
NW_020271759.1	RepeatMasker	DNA/hAT	442375	442528	1059	-	.	ID="RND-6_FAMILY-3375";Tend="1615";Tstart="1460";shortTE="F";uid="02c71689-62a2-4f98-b198-f9aad35e0b6e"
NW_020271759.1	RepeatMasker	Unknown	493213	493484	1614	-	.	ID="RND-6_FAMILY-38399";Tend="1211";Tstart="935";shortTE="F";uid="23a2d800-9be0-4057-90c7-58d2c042070d"
NW_020271759.1	RepeatMasker	DNA/hAT-Charlie	117106	117230	709	-	.	ID="RND-1_FAMILY-188";Tend="1551";Tstart="1427";shortTE="F";uid="099b54e4-7023-4321-8b56-f515b0813640"
NW_020271759.1	RepeatMasker	DNA/hAT-hAT19	38015	38752	5606	-	.	ID="RND-4_FAMILY-77";Tend="1672";Tstart="936";shortTE="F";uid="a34e1c15-b0de-4fcf-80e0-7cd3fe167160"
NW_020271759.1	RepeatMasker	LINE/I-Jockey	1035027	1037003	1266	-	.	ID="RND-6_FAMILY-3678";Tend="4139";Tstart="751";shortTE="F";uid="f427885d-7ed6-412d-9617-6059957b44d1"
NW_020271759.1	RepeatMasker	DNA/hAT-Charlie	1022285	1022691	3174	-	.	ID="RND-4_FAMILY-459";Tend="1799";Tstart="1393";shortTE="F";uid="6b54d165-0df9-4537-9762-594a6023d7c1"
NW_020271759.1	RepeatMasker	LTR/Copia	522810	523187	2908	-	.	ID="RND-5_FAMILY-11624";Tend="1349";Tstart="961";shortTE="F";uid="8c02fe71-8b5d-4ddd-8c62-fbfc2913127a"
NW_020271759.1	RepeatMasker	DNA/hAT-Charlie	1023503	1023724	1630	-	.	ID="RND-4_FAMILY-459";Tend="1406";Tstart="1189";shortTE="F";uid="4512cc8d-2acd-44ce-bc4b-10871ff70ded"
NW_020271759.1	RepeatMasker	Unknown	96547	96826	1864	-	.	ID="RND-5_FAMILY-9322";Tend="1230";Tstart="946";shortTE="F";uid="f70512bf-e555-4a8d-9d39-2ddec5ba9dee"
NW_020271759.1	RepeatMasker	DNA/hAT-Tip100	522478	522616	656	-	.	ID="RND-1_FAMILY-387";Tend="1120";Tstart="980";shortTE="F";uid="acc079ac-352b-44be-8ae1-43633beb2cc6"
NW_020271759.1	RepeatMasker	DNA/TcMar-Pogo	477923	478023	597	-	.	ID="RND-5_FAMILY-3339";Tend="1042";Tstart="945";shortTE="F";uid="1d6b8f7c-4202-4a5a-b404-eaed19c58833"
NW_020271759.1	RepeatMasker	DNA/TcMar-Tc1	545413	545732	718	-	.	ID="MARINER-6_LSAL";Tend="424";Tstart="91";shortTE="F";uid="e6beb813-462d-4405-bc89-c241c8c0a444"
NW_020271759.1	RepeatMasker	DNA/hAT-Tip100	958133	958753	3410	-	.	ID="RND-6_FAMILY-2837";Tend="1442";Tstart="838";shortTE="F";uid="c70df9da-79e9-4ee7-9385-078f107c5d22"
NW_020271759.1	RepeatMasker	DNA/hAT-Blackjack	612628	613010	2362	-	.	ID="RND-5_FAMILY-6349";Tend="1314";Tstart="944";shortTE="F";uid="3cb06ff7-9e2d-485d-8349-ce729e3197fd"
NW_020271759.1	RepeatMasker	Unknown	43326	45605	4570	-	.	ID="RND-6_FAMILY-3851";Tend="2262";Tstart="57";shortTE="F";uid="9224762c-b428-4464-9af8-9d3ebbc2ab69"
NW_020271759.1	RepeatMasker	DNA	462453	462625	699	-	.	ID="RND-6_FAMILY-2054";Tend="3211";Tstart="3030";shortTE="F";uid="3a4321f2-21a9-48bb-9844-7e4afbb1eb15"
NW_020271759.1	RepeatMasker	DNA/TcMar-Mariner	845411	845548	423	-	.	ID="MARINER-N13_HSAL";Tend="497";Tstart="368";shortTE="F";uid="ee420ac8-81e2-4bef-8b50-3441346adea5"
NW_020271759.1	RepeatMasker	DNA/hAT-Tip100	543951	544234	2092	-	.	ID="RND-1_FAMILY-259";Tend="1263";Tstart="984";shortTE="F";uid="990b13f3-62f7-489b-b422-bc8815b42c0b"
NW_020271759.1	RepeatMasker	DNA/hAT-Charlie	450770	451012	680	-	.	ID="RND-6_FAMILY-11171";TEgroup="ctg_47%7CRND-6_FAMILY-11171%7C2";Tend="1301";Tstart="959";shortTE="T";uid="4bd508dc-733d-442f-aad8-ed2e75324275"
NW_020271759.1	RepeatMasker	DNA/hAT-Tip100	798927	799094	490	-	.	ID="RND-1_FAMILY-293";Tend="2143";Tstart="1971";shortTE="F";uid="df858412-2978-404f-8875-55a8c50f33b5"
NW_020271759.1	RepeatMasker	Unknown	957824	958125	2275	-	.	ID="RND-1_FAMILY-92";Tend="1180";Tstart="878";shortTE="F";uid="2dec8319-4ebf-4ced-990b-1b957a3b485d"
NW_020271759.1	RepeatMasker	DNA/hAT-Charlie	955498	956606	1380	-	.	ID="RND-1_FAMILY-155";Tend="2178";Tstart="1071";shortTE="F";uid="fef83eb3-cc29-4e68-9a79-18df08bd307e"
NW_020271759.1	RepeatMasker	LINE/RTE-BovB	959406	959729	944	-	.	ID="RND-5_FAMILY-2399";Tend="1009";Tstart="824";shortTE="F";uid="e7ae7908-b7f7-438c-b93f-c93efa161979"
NW_020271759.1	RepeatMasker	LINE/R1	56254	59910	18579	-	.	ID="RND-6_FAMILY-6559";TEgroup="ctg_47%7CRND-6_FAMILY-6559%7C1";Tend="3544";Tstart="164";shortTE="F";uid="2ddc6909-86a6-4549-8478-413ff17e5e9a"
NW_020271759.1	RepeatMasker	DNA/hAT-hAT19	153126	153274	993	-	.	ID="RND-5_FAMILY-1872";Tend="604";Tstart="465";shortTE="F";uid="0bb665fd-3ff4-4690-b8de-25b2a034ee8e"
NW_020271759.1	RepeatMasker	DNA/MULE-MuDR	535674	536662	6636	-	.	ID="RND-5_FAMILY-7439";Tend="1480";Tstart="528";shortTE="F";uid="4eba7c3f-ab57-4ea1-9f42-8d14bf3adb6a"
NW_020271759.1	RepeatMasker	Unknown	582740	582894	612	-	.	ID="RND-1_FAMILY-313";Tend="1133";Tstart="970";shortTE="F";uid="87a3c580-07f6-4e18-9c8f-172af048afa0"
NW_020271759.1	RepeatMasker	DNA/TcMar-Tc1	653389	653552	675	-	.	ID="RND-6_FAMILY-2246";Tend="1491";Tstart="1323";shortTE="F";uid="03b1be60-0e01-4cd7-9d15-0609f28c4670"
NW_020271759.1	RepeatMasker	Unknown	689739	690019	650	-	.	ID="RND-5_FAMILY-1154";TEgroup="ctg_47%7CRND-5_FAMILY-1154%7C1";Tend="1223";Tstart="972";shortTE="T";uid="056e6c0d-bcf0-403d-81ad-9b1afae496ed"
NW_020271759.1	RepeatMasker	DNA/hAT-Tip100	994877	995834	5917	-	.	ID="RND-5_FAMILY-1801";Tend="2134";Tstart="1173";shortTE="F";uid="68298134-55f7-4b4f-9805-892549271afc"
NW_020271759.1	RepeatMasker	DNA/hAT	119137	119599	1048	-	.	ID="RND-5_FAMILY-3301";TEgroup="ctg_47%7CRND-5_FAMILY-3301%7C1";Tend="1702";Tstart="903";shortTE="F";uid="9548093c-79fb-4b7b-b3de-6d3cb2b6a4a8"
NW_020271759.1	RepeatMasker	DNA/hAT-Tip100	157872	158285	2838	-	.	ID="RND-1_FAMILY-184";Tend="1349";Tstart="910";shortTE="F";uid="eb262f57-7917-42f5-855a-11b9c15d984e"
NW_020271759.1	RepeatMasker	DNA/hAT	945824	946379	2049	-	.	ID="RND-4_FAMILY-790";Tend="1636";Tstart="1079";shortTE="F";uid="9ba4917b-c372-41bd-a4e5-e24411c22aaf"
NW_020271759.1	RepeatMasker	Unknown	729132	729346	1294	-	.	ID="RND-3_FAMILY-1552";Tend="1252";Tstart="1012";shortTE="F";uid="75ee174b-38b3-49f6-a455-2d308550afc2"
NW_020271759.1	RepeatMasker	DNA/hAT-Ac	894551	895194	2815	-	.	ID="RND-4_FAMILY-981";Tend="1789";Tstart="1155";shortTE="F";uid="5f6d5a2d-7e1e-4494-bef1-3f5ced688345"
NW_020271759.1	RepeatMasker	DNA/hAT	949342	949485	705	-	.	ID="RND-4_FAMILY-790";Tend="1083";Tstart="941";shortTE="F";uid="e25c4f3a-c736-4cbf-bdcf-7d1c0b31dd3d"
NW_020271759.1	RepeatMasker	DNA/hAT-Blackjack	853175	853314	647	-	.	ID="RND-5_FAMILY-6349";Tend="1202";Tstart="1075";shortTE="F";uid="fa626631-3722-450f-b3f2-c1bcfa82e043"
NW_020271759.1	RepeatMasker	RC/Helitron	333471	333735	999	-	.	ID="RND-6_FAMILY-352";Tend="2010";Tstart="1761";shortTE="F";uid="fe525250-c27a-44b3-a233-164b4c434911"
NW_020271759.1	RepeatMasker	LINE/RTE-BovB	566194	566325	891	-	.	ID="RND-6_FAMILY-3846";Tend="1617";Tstart="1486";shortTE="F";uid="3e5c0aa5-f815-4b64-910a-20c525dd0d4a"
NW_020271759.1	RepeatMasker	DNA/hAT-hAT19	52429	53037	3479	-	.	ID="RND-5_FAMILY-592";Tend="1434";Tstart="799";shortTE="F";uid="1f4c605c-2fbc-4de4-a207-c125dfb99052"
NW_020271759.1	RepeatMasker	DNA/hAT-Charlie	1026808	1027015	1499	-	.	ID="RND-1_FAMILY-214";Tend="1144";Tstart="924";shortTE="F";uid="cf6a2398-fe61-4fc8-b418-e8b4813b80b0"
NW_020271759.1	RepeatMasker	DNA/hAT	990992	991712	3972	-	.	ID="RND-4_FAMILY-790";Tend="1641";Tstart="939";shortTE="F";uid="c012a880-fdaa-4ba8-b81d-ea6f94815ef5"
NW_020271759.1	RepeatMasker	DNA/TcMar-Tc1	719401	719541	423	-	.	ID="MARINER-N22_AG";Tend="1334";Tstart="1193";shortTE="F";uid="b0119ba7-4929-4f1b-b498-28ec25575905"
NW_020271759.1	RepeatMasker	DNA/hAT-Ac	395370	395864	3330	-	.	ID="RND-1_FAMILY-383";Tend="1442";Tstart="971";shortTE="F";uid="d177dd69-ab76-41b7-8a04-bb2693581989"
NW_020271759.1	RepeatMasker	DNA/MULE-MuDR	811326	811675	2357	-	.	ID="RND-5_FAMILY-7545";Tend="1855";Tstart="1507";shortTE="F";uid="42d9db10-c911-4c5a-834a-73f03680c99c"
NW_020271759.1	RepeatMasker	DNA/hAT-Charlie	50777	50914	859	-	.	ID="RND-1_FAMILY-475";Tend="1089";Tstart="949";shortTE="F";uid="fab14023-af4b-4d8f-a36f-27bc23530829"
NW_020271759.1	RepeatMasker	DNA/Maverick	376316	376991	4117	-	.	ID="RND-6_FAMILY-7404";Tend="941";Tstart="285";shortTE="F";uid="8a34d1bb-6b54-4ce0-99a2-cc6118efb18e"
NW_020271759.1	RepeatMasker	Unknown	1027416	1027675	1416	-	.	ID="RND-6_FAMILY-271";Tend="639";Tstart="343";shortTE="F";uid="a78a8e2a-1271-427c-85ad-2ac4aac68123"
NW_020271759.1	RepeatMasker	DNA/hAT-Tip100	574783	575026	719	-	.	ID="RND-6_FAMILY-1544";Tend="1136";Tstart="832";shortTE="F";uid="18f50b0c-e71e-4d22-9a4a-f0e5bee3b581"
NW_020271759.1	RepeatMasker	Unknown	468944	469067	529	-	.	ID="RND-1_FAMILY-292";Tend="1612";Tstart="1489";shortTE="F";uid="0336a1ec-05af-43a6-ba94-ab3697a011ef"
NW_020271759.1	RepeatMasker	DNA/hAT-hATm	300629	300738	488	-	.	ID="HAT-4_AP";Tend="2907";Tstart="2798";shortTE="F";uid="a7d1891d-14aa-45c9-b12d-fa16251bb0db"
NW_020271759.1	RepeatMasker	Unknown	365310	365530	1751	-	.	ID="RND-5_FAMILY-7854";Tend="1213";Tstart="993";shortTE="F";uid="ba896cc8-5365-4684-ab89-ab3f58a72376"
NW_020271759.1	RepeatMasker	DNA	472112	472289	1095	-	.	ID="RND-1_FAMILY-16";Tend="1120";Tstart="944";shortTE="F";uid="56fbb7ec-0bbd-4bf7-8363-a79e5d7dd827"
NW_020272182.1	RepeatMasker	Unknown	4157	4377	1663	+	.	ID="RND-5_FAMILY-5118";Tend="1051";Tstart="822";shortTE="F";uid="09665441-8e05-489c-99c2-a7c6522cd7fb"
NW_020272182.1	RepeatMasker	Unknown	3723	4184	3118	+	.	ID="RND-6_FAMILY-6279";Tend="1593";Tstart="1142";shortTE="F";uid="54762ad7-5564-4e6a-a924-8283e0291a1f"
NW_020272182.1	RepeatMasker	Unknown	2905	3082	1364	+	.	ID="RND-6_FAMILY-6279";Tend="917";Tstart="740";shortTE="F";uid="a38cd7b8-b475-4c10-bd08-75972207c7f5"
NW_020272182.1	RepeatMasker	DNA/hAT-Ac	3225	3326	615	-	.	ID="HAT-2_AP";Tend="108";Tstart="1";shortTE="F";uid="9a80c665-641e-4564-b8dc-54fb3d482c4a"
NW_020272182.1	RepeatMasker	Unknown	3383	3626	952	-	.	ID="RND-4_FAMILY-275";Tend="1002";Tstart="748";shortTE="F";uid="a671315a-d803-4f4b-9da2-24e54a0362ae"
NW_020272183.1	RepeatMasker	Unknown	517	799	1681	+	.	ID="RND-5_FAMILY-872";Tend="401";Tstart="116";shortTE="F";uid="6c4f55a7-2e52-4221-b14c-7eedcb5f2dab"
NW_020272183.1	RepeatMasker	DNA/hAT-hAT19	2316	2974	4652	+	.	ID="RND-1_FAMILY-503";Tend="1545";Tstart="831";shortTE="F";uid="0dd5b8ac-8f78-4417-b831-7005c8aa25fd"
NW_020272183.1	RepeatMasker	DNA/hAT-hAT19	4409	5103	821	-	.	ID="HAT-N13_AP";TEgroup="ctg_471%7CHAT-N13_AP%7C1";Tend="626";Tstart="1";shortTE="F";uid="9f11fe10-ee31-4e84-8472-c59733c2c24b"
NW_020272183.1	RepeatMasker	DNA/TcMar-Mariner	5893	6208	1184	-	.	ID="mariner-n6_lmi";Tend="707";Tstart="500";shortTE="F";uid="9cbb6acf-d2a5-4649-9d71-0a327ce135da"
NW_020272184.1	RepeatMasker	Unknown	1635	1955	1304	+	.	ID="RND-6_FAMILY-2645";Tend="788";Tstart="479";shortTE="F";uid="a77d8acc-09ee-48df-9205-7760768a5b6b"
NW_020272184.1	RepeatMasker	DNA/hAT	315	696	2426	+	.	ID="RND-6_FAMILY-924";Tend="1836";Tstart="1457";shortTE="F";uid="51c163a4-8f5b-4a21-9151-6ce381b50aaf"
NW_020272184.1	RepeatMasker	Unknown	973	1117	1128	+	.	ID="RND-1_FAMILY-455";Tend="935";Tstart="790";shortTE="F";uid="9284d875-e6d1-413f-8c81-49cc946b9cbe"
NW_020272184.1	RepeatMasker	Unknown	2512	2726	454	-	.	ID="RND-5_FAMILY-1324";Tend="321";Tstart="131";shortTE="F";uid="a189e3fd-ff45-4913-9b05-a110162f37f0"
NW_020272184.1	RepeatMasker	DNA/hAT-hAT19	156	314	2388	-	.	ID="HAT-N12_AP";Tend="492";Tstart="1";shortTE="F";uid="146616be-5783-4c01-a5df-d52f0079d7f0"
NW_020272185.1	RepeatMasker	DNA/hAT-Tip100	12739	12881	403	+	.	ID="HAT-3_LMI";Tend="4458";Tstart="4316";shortTE="F";uid="a7ee0f65-dab5-4257-8e9c-bb43dd2e57a1"
NW_020272185.1	RepeatMasker	LINE/I-Jockey	19480	21507	11389	+	.	ID="RND-5_FAMILY-3922";Tend="2855";Tstart="787";shortTE="F";uid="d25ed971-9ac4-45b2-8f46-a947359432fe"
NW_020272185.1	RepeatMasker	LINE/RTE-BovB	5222	5468	861	+	.	ID="RND-5_FAMILY-1795";Tend="2029";Tstart="1758";shortTE="F";uid="c7db66b1-cac2-4522-ba8a-5f7c24322d1c"
NW_020272185.1	RepeatMasker	Unknown	13589	14165	1161	+	.	ID="RND-1_FAMILY-60";Tend="1534";Tstart="953";shortTE="F";uid="a1678e04-88f7-4860-8f7f-f16216d1a895"
NW_020272185.1	RepeatMasker	Unknown	9583	9934	2328	+	.	ID="RND-6_FAMILY-32831";Tend="1265";Tstart="913";shortTE="F";uid="667e2200-453b-4db7-9f4f-0397d928f16f"
NW_020272185.1	RepeatMasker	Unknown	7723	8112	3049	+	.	ID="RND-1_FAMILY-187";Tend="1267";Tstart="883";shortTE="F";uid="876d5cb8-146f-44f8-87d5-1ea135eb3d67"
NW_020272185.1	RepeatMasker	DNA/hAT-hAT19	1267	1666	2622	+	.	ID="DNA8-97_AP";Tend="416";Tstart="3";shortTE="F";uid="bb4e6aa2-343d-4833-8452-9c97f4f449b2"
NW_020272185.1	RepeatMasker	DNA/hAT-hAT19	3653	3913	1534	+	.	ID="DNA8-97_AP";Tend="696";Tstart="434";shortTE="F";uid="74cdd63e-81e1-4ae7-8f6f-9bf97bffb740"
NW_020272185.1	RepeatMasker	Unknown	12976	13090	658	+	.	ID="RND-6_FAMILY-32831";Tend="1367";Tstart="1253";shortTE="F";uid="90080b63-40b5-4bf7-b165-d7f5b57b22d0"
NW_020272185.1	RepeatMasker	Unknown	15060	15336	999	+	.	ID="RND-6_FAMILY-16521";Tend="854";Tstart="592";shortTE="F";uid="02ebddde-cba9-4f1f-a302-ea272fe8ad4b"
NW_020272185.1	RepeatMasker	DNA/hAT-Tip100	11250	12059	630	+	.	ID="hat-15_lmi";Tend="4486";Tstart="3740";shortTE="F";uid="3f9c7f54-254b-4d90-b2a1-1d5c8dc07c3e"
NW_020272185.1	RepeatMasker	DNA/hAT-hAT19	1969	3453	2109	+	.	ID="RND-6_FAMILY-5620";Tend="2822";Tstart="1341";shortTE="F";uid="a850624a-8bf1-4a61-8f27-e9bbd8eb26a5"
NW_020272185.1	RepeatMasker	LTR/Gypsy	8472	8824	472	-	.	ID="RND-5_FAMILY-621";Tend="741";Tstart="413";shortTE="F";uid="28313c81-80e1-44e3-9c5b-8559b189dfd4"
NW_020272185.1	RepeatMasker	Unknown	13262	14965	6437	-	.	ID="RND-6_FAMILY-10334";TEgroup="ctg_473%7CRND-6_FAMILY-10334%7C1";Tend="1775";Tstart="1";shortTE="F";uid="57e2f91b-22ae-4278-aa04-940d9d022264"
NW_020272185.1	RepeatMasker	DNA/TcMar-Pogo	17276	19423	16845	-	.	ID="rnd-6_family-2651";Tend="2176";Tstart="147";shortTE="F";uid="ec238332-f5ce-455f-be4c-1eeb88d25c54"
NW_020272185.1	RepeatMasker	Unknown	10097	10321	442	-	.	ID="RND-1_FAMILY-187";TEgroup="ctg_473%7CRND-1_FAMILY-187%7C1";Tend="1263";Tstart="812";shortTE="T";uid="bfd46d24-7b89-4837-a6bd-a64d79c450f4"
NW_020272185.1	RepeatMasker	LINE/I-Jockey	19456	20933	11642	-	.	ID="RND-1_FAMILY-303";Tend="2402";Tstart="927";shortTE="F";uid="ea583dc7-b293-4e87-87bb-304e448fd16d"
NW_020272185.1	RepeatMasker	Unknown	7345	7476	1035	-	.	ID="RND-5_FAMILY-741";Tend="1403";Tstart="1274";shortTE="F";uid="872ec0bf-2799-4eec-8883-a73752ead309"
NW_020272185.1	RepeatMasker	Unknown	21416	21599	721	-	.	ID="RND-5_FAMILY-324";Tend="1447";Tstart="1240";shortTE="F";uid="5bf82824-eccd-4e07-b8bc-8423971ff5a5"
NW_020272185.1	RepeatMasker	LTR/Gypsy	7055	7285	529	-	.	ID="RND-5_FAMILY-621";Tend="1252";Tstart="1038";shortTE="F";uid="45437eab-ccfe-4273-868f-605cf45b3b50"
NW_020272185.1	RepeatMasker	LINE/RTE-BovB	16	511	738	-	.	ID="RTE-4_LMI";Tend="987";Tstart="482";shortTE="F";uid="ce42972a-59e8-4e24-8983-d8d07509892a"
NW_020272186.1	RepeatMasker	DNA	4181	5415	1901	+	.	ID="RND-6_FAMILY-14496";TEgroup="ctg_474%7CRND-6_FAMILY-14496%7C1";Tend="2198";Tstart="408";shortTE="F";uid="e5a7d1a8-6dbe-42e4-b0e2-d18db8c952cf"
NW_020272186.1	RepeatMasker	DNA	38	899	7176	+	.	ID="RND-6_FAMILY-14496";Tend="2198";Tstart="1348";shortTE="F";uid="fa381c68-6ff5-49d1-a18b-3466d9f740ef"
NW_020272186.1	RepeatMasker	LINE/Penelope	2061	2238	1223	-	.	ID="RND-6_FAMILY-2922";Tend="1303";Tstart="1134";shortTE="F";uid="97d4fcc1-5d43-4a87-aa00-8ed012f2f04a"
NW_020272186.1	RepeatMasker	DNA/hAT-hAT19	1793	2055	705	-	.	ID="RND-6_FAMILY-1250";TEgroup="ctg_474%7CRND-6_FAMILY-1250%7C1";Tend="1466";Tstart="1096";shortTE="F";uid="bc16dfef-d906-4c2a-a250-24e06e79505c"
NW_020272186.1	RepeatMasker	DNA/hAT-Charlie	2254	4249	7537	-	.	ID="RND-6_FAMILY-17737";Tend="2080";Tstart="103";shortTE="F";uid="780f3a8e-0974-451c-8aa6-68c099d563c8"
NW_020272187.1	RepeatMasker	DNA/hAT-hAT19	682377	682590	1057	+	.	ID="DNA8-64_AP";Tend="622";Tstart="407";shortTE="F";uid="915877b7-2909-430d-aefa-2e1bef4314f5"
NW_020272187.1	RepeatMasker	DNA/hAT-hAT19	347701	348394	1606	+	.	ID="HAT-N13_AP";TEgroup="ctg_475%7CHAT-N13_AP%7C1";Tend="626";Tstart="1";shortTE="F";uid="e46670ff-9dfd-40ca-83d6-32a594a73aa4"
NW_020272187.1	RepeatMasker	DNA/PiggyBac	817777	817990	520	+	.	ID="RND-6_FAMILY-23318";Tend="1749";Tstart="1520";shortTE="F";uid="5b9bc9ff-302f-40e4-b396-b1f1faeb32bb"
NW_020272187.1	RepeatMasker	Unknown	916099	916251	547	+	.	ID="RND-5_FAMILY-1154";Tend="1245";Tstart="1089";shortTE="F";uid="2e926fc9-5406-4fb1-8a9b-f0c1bb6e27cf"
NW_020272187.1	RepeatMasker	DNA/Kolobok-E	757019	757202	903	+	.	ID="RND-6_FAMILY-9187";TEgroup="ctg_475%7CRND-6_FAMILY-9187%7C1";Tend="1795";Tstart="911";shortTE="F";uid="5921245b-c590-455c-a704-09115b169171"
NW_020272187.1	RepeatMasker	Unknown	672882	673330	2647	+	.	ID="RND-4_FAMILY-1573";Tend="1450";Tstart="936";shortTE="F";uid="86a0a4eb-cb0e-45e3-ba40-6d8848baac05"
NW_020272187.1	RepeatMasker	DNA/Kolobok-E	785737	785891	725	+	.	ID="RND-5_FAMILY-1732";Tend="1053";Tstart="892";shortTE="F";uid="6df90829-1717-434f-a904-d1212b9dd671"
NW_020272187.1	RepeatMasker	DNA/TcMar-Tc1	900295	900689	2263	+	.	ID="rnd-6_family-1064";Tend="1046";Tstart="150";shortTE="F";uid="22588de0-9e53-4802-ac45-c81408d03489"
NW_020272187.1	RepeatMasker	DNA	574899	575177	1191	+	.	ID="RND-5_FAMILY-5911";Tend="2667";Tstart="2334";shortTE="F";uid="2fdd0093-9a15-404a-8e05-33d3f44b1ad1"
NW_020272187.1	RepeatMasker	DNA/hAT?	869299	869574	1405	+	.	ID="RND-5_FAMILY-2388";Tend="1714";Tstart="1430";shortTE="F";uid="1136a4e1-035e-4be1-9f60-0797dcfd8216"
NW_020272187.1	RepeatMasker	DNA/hAT-Tip100	446987	447839	5088	+	.	ID="RND-5_FAMILY-1798";Tend="901";Tstart="93";shortTE="F";uid="83c7ce53-79a7-422e-bf8d-980ab3342fb1"
NW_020272187.1	RepeatMasker	DNA/Ginger-2	842061	842687	3087	+	.	ID="RND-6_FAMILY-18030";TEgroup="ctg_475%7CRND-6_FAMILY-18030%7C1";Tend="1366";Tstart="701";shortTE="F";uid="2ae176aa-28d7-4773-b379-3a9a327646f4"
NW_020272187.1	RepeatMasker	Unknown	429430	429906	2761	+	.	ID="RND-6_FAMILY-658";Tend="1405";Tstart="946";shortTE="F";uid="ef3f82c7-61cd-4ebd-aad8-c997d3e48010"
NW_020272187.1	RepeatMasker	RC/Helitron	353238	353457	497	+	.	ID="RND-6_FAMILY-352";Tend="2015";Tstart="1769";shortTE="F";uid="6d846406-49a6-44fe-a34e-555b826cb536"
NW_020272187.1	RepeatMasker	Unknown	480210	480395	485	+	.	ID="RND-6_FAMILY-3644";Tend="5559";Tstart="5358";shortTE="F";uid="c2a3e9a0-e9fd-4fde-940c-4d583cf9e436"
NW_020272187.1	RepeatMasker	Unknown	27927	28091	1223	+	.	ID="RND-1_FAMILY-405";Tend="1007";Tstart="841";shortTE="F";uid="45b03bdd-b8b9-42b0-aff9-ee414075e496"
NW_020272187.1	RepeatMasker	Unknown	533925	534172	1020	+	.	ID="RND-5_FAMILY-333";Tend="1615";Tstart="1345";shortTE="F";uid="a8a9f8e0-cdb5-4413-9ea2-5be82358ab93"
NW_020272187.1	RepeatMasker	Unknown	445709	445820	480	+	.	ID="RND-6_FAMILY-2384";Tend="1424";Tstart="1311";shortTE="F";uid="d6be05e9-bf1f-4b7b-bbb3-3ba804fec18d"
NW_020272187.1	RepeatMasker	Unknown	190935	191044	666	+	.	ID="RND-1_FAMILY-123";Tend="1065";Tstart="953";shortTE="F";uid="3a42ae87-06ab-4870-bcb7-3966719e365b"
NW_020272187.1	RepeatMasker	Unknown	816777	817000	1565	+	.	ID="RND-1_FAMILY-133";Tend="1119";Tstart="888";shortTE="F";uid="0a60b84e-0dff-4162-b26d-857c18a44a26"
NW_020272187.1	RepeatMasker	DNA/Ginger	423272	423587	1569	+	.	ID="RND-6_FAMILY-5619";Tend="2147";Tstart="1863";shortTE="F";uid="ddd94b9a-fe68-4cc5-acdf-7ae5a8440a17"
NW_020272187.1	RepeatMasker	Unknown	701996	702218	987	+	.	ID="RND-6_FAMILY-57";Tend="750";Tstart="513";shortTE="F";uid="b2c2e0da-9feb-4477-8512-8f4e74c296f1"
NW_020272187.1	RepeatMasker	Unknown	683710	684238	2396	+	.	ID="RND-4_FAMILY-605";Tend="1523";Tstart="998";shortTE="F";uid="f57ccd59-4831-431f-94e5-01155f01bc83"
NW_020272187.1	RepeatMasker	Unknown	999242	999786	942	+	.	ID="RND-5_FAMILY-598";TEgroup="ctg_475%7CRND-5_FAMILY-598%7C1";Tend="1717";Tstart="650";shortTE="F";uid="84651f59-3578-46f9-9e58-f256dcf219a0"
NW_020272187.1	RepeatMasker	DNA/hAT-Tip100	817439	817744	1265	+	.	ID="RND-6_FAMILY-22307";Tend="1043";Tstart="753";shortTE="F";uid="c6ebf08b-af97-4e9f-b4ea-52f8dc4ead87"
NW_020272187.1	RepeatMasker	Unknown	893279	893390	736	+	.	ID="RND-6_FAMILY-8204";Tend="1425";Tstart="1314";shortTE="F";uid="e5fc1551-3e76-4c02-9f7c-871276c2ed90"
NW_020272187.1	RepeatMasker	LINE/I-Jockey	488242	488377	407	+	.	ID="RND-6_FAMILY-1430";Tend="1607";Tstart="1483";shortTE="F";uid="4ac34dff-66cd-4aaa-9e42-146e6f515529"
NW_020272187.1	RepeatMasker	Unknown	170852	171249	2497	+	.	ID="RND-1_FAMILY-39";Tend="1421";Tstart="991";shortTE="F";uid="2ff53af8-e915-4ab9-aa8a-21199827c268"
NW_020272187.1	RepeatMasker	Unknown	426184	426290	584	+	.	ID="RND-1_FAMILY-26";Tend="1235";Tstart="1134";shortTE="F";uid="41547195-2b2f-4ef3-ad09-bbc14e5d1f0d"
NW_020272187.1	RepeatMasker	DNA/MULE-MuDR	804190	805421	1017	+	.	ID="RND-1_FAMILY-53";Tend="2336";Tstart="1043";shortTE="F";uid="49828ea6-3c5f-46c6-bfb2-e994a3c072d6"
NW_020272187.1	RepeatMasker	DNA/hAT?	731642	731838	999	+	.	ID="RND-1_FAMILY-584";Tend="1035";Tstart="801";shortTE="F";uid="9542a427-df89-4052-b050-8cb7d7983122"
NW_020272187.1	RepeatMasker	DNA	1078290	1079132	4446	+	.	ID="RND-5_FAMILY-2872";Tend="1878";Tstart="950";shortTE="F";uid="fac8685e-ad75-4923-9e60-b8fddab67f7c"
NW_020272187.1	RepeatMasker	DNA/hAT-Tip100	590063	590253	1491	+	.	ID="RND-1_FAMILY-29";Tend="1146";Tstart="955";shortTE="F";uid="ba30b3a0-4b53-4602-aca5-5fb648c72cea"
NW_020272187.1	RepeatMasker	DNA/hAT-Tip100	448540	449103	2984	+	.	ID="RND-5_FAMILY-1798";TEgroup="ctg_475%7CRND-5_FAMILY-1798%7C1";Tend="1900";Tstart="879";shortTE="F";uid="8b7be44a-4c35-4894-ba40-67e132926b3e"
NW_020272187.1	RepeatMasker	LINE/RTE-BovB	744565	744668	494	+	.	ID="RND-5_FAMILY-560";Tend="2026";Tstart="1925";shortTE="F";uid="99573803-7ce3-48f0-ad72-6c474d6b679e"
NW_020272187.1	RepeatMasker	DNA/hAT	178837	179095	957	+	.	ID="RND-6_FAMILY-4484";Tend="1765";Tstart="1496";shortTE="F";uid="d715d5e7-ce17-44f2-9bd9-58fc4a356f8a"
NW_020272187.1	RepeatMasker	LINE/I	846491	847177	4799	+	.	ID="RND-6_FAMILY-10827";Tend="1697";Tstart="965";shortTE="F";uid="a9403511-32f6-44d7-91d1-ee0ef1a9027c"
NW_020272187.1	RepeatMasker	DNA/Ginger-2	810191	811316	6994	+	.	ID="RND-1_FAMILY-571";TEgroup="ctg_475%7CRND-1_FAMILY-571%7C1";Tend="1737";Tstart="676";shortTE="F";uid="7a31633f-88b6-4402-9410-8af10aa71b31"
NW_020272187.1	RepeatMasker	DNA/Ginger-1	916515	916685	585	+	.	ID="RND-1_FAMILY-89";Tend="2443";Tstart="2277";shortTE="F";uid="7cca1993-e714-4ccf-b221-e3123fba2cde"
NW_020272187.1	RepeatMasker	Unknown	1055132	1055305	1033	+	.	ID="RND-5_FAMILY-4384";Tend="1128";Tstart="942";shortTE="F";uid="913bb072-157d-47ea-bd16-28f5c9e8805d"
NW_020272187.1	RepeatMasker	DNA/hAT-hAT19	149477	151163	1531	+	.	ID="rnd-6_family-8724";Tend="2422";Tstart="693";shortTE="F";uid="c3570bde-348d-4486-a9b6-198f09097841"
NW_020272187.1	RepeatMasker	DNA	739006	739207	1436	+	.	ID="RND-1_FAMILY-306";Tend="1845";Tstart="1639";shortTE="F";uid="4d60eb45-0676-4dcd-9cd3-598ed7624489"
NW_020272187.1	RepeatMasker	DNA/hAT	703981	704661	4469	+	.	ID="RND-1_FAMILY-487";Tend="1676";Tstart="975";shortTE="F";uid="718a86de-5f6f-4759-b4a2-96d608089e09"
NW_020272187.1	RepeatMasker	DNA	817982	818172	1112	+	.	ID="RND-1_FAMILY-16";Tend="1123";Tstart="932";shortTE="F";uid="0f4932fd-c10b-45ef-8a23-95bdd779d5d0"
NW_020272187.1	RepeatMasker	DNA/hAT-Tip100	780444	780724	2190	+	.	ID="RND-5_FAMILY-6430";Tend="909";Tstart="621";shortTE="F";uid="b42b6e94-ea3c-4805-a1f7-f5cf1f52b104"
NW_020272187.1	RepeatMasker	Unknown	722762	722982	746	+	.	ID="RND-4_FAMILY-1193";TEgroup="ctg_475%7CRND-4_FAMILY-1193%7C1";Tend="1138";Tstart="713";shortTE="T";uid="eaa87402-bf6c-4e43-af44-f3f077d53511"
NW_020272187.1	RepeatMasker	Unknown	786699	786888	506	+	.	ID="RND-6_FAMILY-3682";Tend="1555";Tstart="1360";shortTE="F";uid="274b57a6-f440-4e8a-b833-834d67ddbe27"
NW_020272187.1	RepeatMasker	DNA/hAT	851777	852523	5635	+	.	ID="RND-4_FAMILY-790";Tend="1673";Tstart="941";shortTE="F";uid="ecab5a02-dfaa-4870-a140-a40e814e61f7"
NW_020272187.1	RepeatMasker	Unknown	788093	788252	486	+	.	ID="RND-6_FAMILY-12931";Tend="1010";Tstart="868";shortTE="F";uid="8acf842a-3f6d-469f-acce-b5a30e5193b8"
NW_020272187.1	RepeatMasker	Unknown	184030	185240	6329	+	.	ID="RND-4_FAMILY-118";Tend="1895";Tstart="791";shortTE="F";uid="dc208f88-e486-410b-95df-5d74b5f58c5c"
NW_020272187.1	RepeatMasker	Unknown	814138	814256	401	+	.	ID="RND-6_FAMILY-3586";Tend="1588";Tstart="1451";shortTE="F";uid="d5b2c0ba-ec9f-41a0-8fbb-812b3625d160"
NW_020272187.1	RepeatMasker	Unknown	111639	112016	700	+	.	ID="RND-1_FAMILY-39";Tend="1440";Tstart="1014";shortTE="F";uid="63d15b2c-d316-4232-8327-91a47471ad94"
NW_020272187.1	RepeatMasker	DNA/PIF-Spy	306975	307141	426	+	.	ID="ISL2EU-3N1_CFL";Tend="392";Tstart="241";shortTE="F";uid="e7980f7d-1071-4f02-b2b9-b2a03ed3e2ba"
NW_020272187.1	RepeatMasker	DNA/hAT-Tip100	929315	929444	1036	+	.	ID="RND-6_FAMILY-12560";Tend="1667";Tstart="1538";shortTE="F";uid="4d46c9b2-c93c-4431-a26f-5de162f11d13"
NW_020272187.1	RepeatMasker	DNA/hAT-Tip100	62814	63299	3293	+	.	ID="RND-6_FAMILY-32826";Tend="1495";Tstart="966";shortTE="F";uid="99b1fb9b-2192-4616-a515-a80f7b36799b"
NW_020272187.1	RepeatMasker	DNA/hAT-Charlie	822306	823177	468	+	.	ID="rnd-5_family-3390";Tend="2412";Tstart="1086";shortTE="F";uid="bd068a7d-bec2-4a9c-a4df-ca98341beaaa"
NW_020272187.1	RepeatMasker	LINE/CR1	318192	318631	652	+	.	ID="RND-6_FAMILY-10199";Tend="1061";Tstart="620";shortTE="F";uid="168fb874-1d49-4e54-8308-16fc4de421de"
NW_020272187.1	RepeatMasker	Unknown	611052	611155	622	+	.	ID="RND-6_FAMILY-12986";Tend="1403";Tstart="1299";shortTE="F";uid="c0804ded-916a-41a7-98a8-32fff821638e"
NW_020272187.1	RepeatMasker	DNA/MULE-MuDR	438281	438683	569	+	.	ID="rnd-5_family-7439";Tend="1599";Tstart="1286";shortTE="F";uid="29a41f11-1f35-4a7d-abb3-c17ee3b58401"
NW_020272187.1	RepeatMasker	Unknown	767743	768286	3486	+	.	ID="RND-5_FAMILY-295";Tend="1556";Tstart="970";shortTE="F";uid="ca5934af-4559-44ca-b20e-a9828297ea1d"
NW_020272187.1	RepeatMasker	LINE/L2	1075799	1076236	2545	+	.	ID="RND-6_FAMILY-1488";Tend="1368";Tstart="921";shortTE="F";uid="81a18472-d3c6-47b0-bc29-1ab87482f7a3"
NW_020272187.1	RepeatMasker	DNA/hAT-Tip100	816988	817319	1877	+	.	ID="RND-1_FAMILY-44";Tend="1322";Tstart="949";shortTE="F";uid="b54c1696-accb-435c-8a9f-c8872b679bca"
NW_020272187.1	RepeatMasker	Unknown	815139	815275	1014	+	.	ID="RND-1_FAMILY-176";Tend="1079";Tstart="943";shortTE="F";uid="29ec3a69-98cb-439e-8aa8-7cee1a53c4d9"
NW_020272187.1	RepeatMasker	Unknown	125674	126157	3437	+	.	ID="RND-4_FAMILY-1321";Tend="1657";Tstart="1171";shortTE="F";uid="8c3fc8e6-c894-43ad-852a-3e16fc2e34e8"
NW_020272187.1	RepeatMasker	Unknown	190522	190930	710	+	.	ID="RND-6_FAMILY-3159";TEgroup="ctg_475%7CRND-6_FAMILY-3159%7C1";Tend="1997";Tstart="756";shortTE="F";uid="b640eff0-525a-4d71-a202-061258627ba3"
NW_020272187.1	RepeatMasker	Unknown	283534	283849	2574	+	.	ID="RND-1_FAMILY-185";Tend="1251";Tstart="936";shortTE="F";uid="f997cd20-f0ac-4123-9f39-d8400a7513ef"
NW_020272187.1	RepeatMasker	LINE/I-Jockey	404972	405372	1793	+	.	ID="RND-6_FAMILY-13143";Tend="697";Tstart="303";shortTE="F";uid="31e8d822-f682-4fae-a37b-6a04b44c7ed3"
NW_020272187.1	RepeatMasker	Unknown	591059	591609	2634	+	.	ID="RND-5_FAMILY-2913";Tend="1374";Tstart="826";shortTE="F";uid="0fe6f9a6-266f-4751-816b-03a4b733c56b"
NW_020272187.1	RepeatMasker	Unknown	797805	798168	1074	+	.	ID="RND-1_FAMILY-136";Tend="1698";Tstart="1247";shortTE="F";uid="a7784514-49a8-47e8-8476-2cdcb36993ef"
NW_020272187.1	RepeatMasker	Unknown	941310	941509	410	+	.	ID="RND-5_FAMILY-1154";Tend="1109";Tstart="904";shortTE="F";uid="c2c48c5e-63e8-4ca9-9d06-6d634b4f5936"
NW_020272187.1	RepeatMasker	Unknown	425588	425769	926	+	.	ID="RND-1_FAMILY-26";Tend="1143";Tstart="940";shortTE="F";uid="f10472ea-e97e-4d18-9c2d-3969d65be062"
NW_020272187.1	RepeatMasker	DNA/hAT-Tip100	268993	269488	3058	+	.	ID="RND-1_FAMILY-101";Tend="1413";Tstart="909";shortTE="F";uid="fa119212-475d-4927-b13e-768250d15aba"
NW_020272187.1	RepeatMasker	DNA/TcMar-Pogo	102001	102616	442	+	.	ID="RND-6_FAMILY-1333";TEgroup="ctg_475%7CRND-6_FAMILY-1333%7C1";Tend="1466";Tstart="436";shortTE="F";uid="854a6386-7665-4da1-9029-a76011ef3b55"
NW_020272187.1	RepeatMasker	Unknown	480559	481263	2338	+	.	ID="RND-6_FAMILY-4050";Tend="1407";Tstart="710";shortTE="F";uid="3c81e2d3-8ca3-408f-82d8-2df40df04b7c"
NW_020272187.1	RepeatMasker	Unknown	335719	336108	2593	+	.	ID="RND-1_FAMILY-134";Tend="1364";Tstart="976";shortTE="F";uid="d7324a4f-063f-423e-a1df-fda53f98c669"
NW_020272187.1	RepeatMasker	DNA/hAT-Tip100	841540	841868	1541	+	.	ID="RND-1_FAMILY-127";Tend="1318";Tstart="1010";shortTE="F";uid="d0628449-e38d-4a6b-a271-d45f20556b2d"
NW_020272187.1	RepeatMasker	DNA/hAT-Tip100	224438	224705	1156	+	.	ID="RND-6_FAMILY-4449";Tend="1315";Tstart="1013";shortTE="F";uid="7e69795a-85fd-44ab-975d-e61460c2c9a6"
NW_020272187.1	RepeatMasker	LINE/Penelope	488551	488683	455	+	.	ID="RND-5_FAMILY-147";Tend="1492";Tstart="1365";shortTE="F";uid="936e0feb-b9f6-41a1-9fc8-f1ed60369fbe"
NW_020272187.1	RepeatMasker	DNA/Kolobok-E	707844	708240	1012	+	.	ID="RND-4_FAMILY-559";Tend="1204";Tstart="819";shortTE="F";uid="8ff48c09-17f4-443c-997e-4201d0d9882a"
NW_020272187.1	RepeatMasker	Unknown	960946	961103	1115	+	.	ID="RND-4_FAMILY-4127";Tend="1590";Tstart="1431";shortTE="F";uid="a51923f4-55da-488b-9380-be49b0dfb937"
NW_020272187.1	RepeatMasker	DNA/hAT-Tip100	461888	462837	5736	+	.	ID="RND-1_FAMILY-56";Tend="1819";Tstart="907";shortTE="F";uid="ddf42f15-2c72-40c0-bbd2-377b3bdea379"
NW_020272187.1	RepeatMasker	DNA/hAT-hAT19	665968	666465	1172	+	.	ID="RND-5_FAMILY-526";Tend="1333";Tstart="796";shortTE="F";uid="d5cf2d5f-0515-4e85-a379-1f6a8a8c779f"
NW_020272187.1	RepeatMasker	DNA/hAT-Tip100	740337	740821	2639	+	.	ID="RND-6_FAMILY-18842";Tend="1899";Tstart="1459";shortTE="F";uid="f1fb0060-9165-4593-9203-10ca5e1e8d53"
NW_020272187.1	RepeatMasker	DNA/MULE-MuDR	505201	505828	1282	+	.	ID="RND-5_FAMILY-2844";TEgroup="ctg_475%7CRND-5_FAMILY-2844%7C1";Tend="1690";Tstart="815";shortTE="F";uid="f7f847fe-c094-427c-afbb-a814842520db"
NW_020272187.1	RepeatMasker	Unknown	717354	717589	1164	+	.	ID="RND-4_FAMILY-965";Tend="1159";Tstart="913";shortTE="F";uid="66bacfed-1157-4cee-ab71-38e7981af56c"
NW_020272187.1	RepeatMasker	Unknown	289787	290227	2093	+	.	ID="RND-1_FAMILY-320";Tend="1387";Tstart="981";shortTE="F";uid="fa7a3c4d-2d90-499a-81d2-eb88ebcf324b"
NW_020272187.1	RepeatMasker	DNA/hAT-Tip100	928554	929019	3226	+	.	ID="RND-6_FAMILY-12560";Tend="1507";Tstart="1033";shortTE="F";uid="70cc4537-7193-4cd8-9f95-2d8d31590704"
NW_020272187.1	RepeatMasker	Unknown	503617	503854	1841	+	.	ID="RND-1_FAMILY-443";Tend="1423";Tstart="1187";shortTE="F";uid="0158aac1-7317-4792-ab21-258ba31e5454"
NW_020272187.1	RepeatMasker	Unknown	741361	741474	504	+	.	ID="RND-6_FAMILY-4805";Tend="2836";Tstart="2715";shortTE="F";uid="a83b0ed4-6ea9-44f3-a227-806d92671c76"
NW_020272187.1	RepeatMasker	DNA/hAT-Charlie	137303	137403	518	+	.	ID="RND-1_FAMILY-58";Tend="1050";Tstart="957";shortTE="F";uid="b9192455-a704-47f9-9a1b-cf4256f9663a"
NW_020272187.1	RepeatMasker	LINE/RTE-BovB	702559	702760	426	+	.	ID="RTE-29_LMI";Tend="1982";Tstart="1787";shortTE="F";uid="7cb83209-0cf1-4553-ae4f-407b20b63815"
NW_020272187.1	RepeatMasker	DNA/hAT-Tip100	130591	131072	2936	+	.	ID="RND-1_FAMILY-439";Tend="1442";Tstart="976";shortTE="F";uid="07c82db1-994b-48c2-a4d1-7b74266f5b89"
NW_020272187.1	RepeatMasker	LINE/RTE-BovB	191064	191991	7782	+	.	ID="RND-5_FAMILY-12515";Tend="1557";Tstart="632";shortTE="F";uid="098f6fd9-10f2-44b6-b965-540cef8b1a5f"
NW_020272187.1	RepeatMasker	DNA	785545	785767	1333	+	.	ID="TTAA16_AP";Tend="361";Tstart="129";shortTE="F";uid="c7c022ad-0b9e-468a-ad9f-d0106ef843a8"
NW_020272187.1	RepeatMasker	LINE/Penelope	938516	939123	2568	+	.	ID="RND-5_FAMILY-147";Tend="1509";Tstart="844";shortTE="F";uid="0fcafae2-dc3e-4c42-a586-924afa9b016f"
NW_020272187.1	RepeatMasker	DNA/hAT-Tip100	913234	914150	4908	+	.	ID="RND-5_FAMILY-1724";Tend="1593";Tstart="729";shortTE="F";uid="981050cb-13fc-486c-b9cc-c93fecb2313c"
NW_020272187.1	RepeatMasker	RC/Helitron	883598	884092	1013	+	.	ID="RND-5_FAMILY-1361";Tend="2017";Tstart="1566";shortTE="F";uid="be052cb5-29a4-41c2-9227-9252e0dc39aa"
NW_020272187.1	RepeatMasker	DNA/hAT-hATm	901175	901457	595	+	.	ID="RND-6_FAMILY-5003";Tend="2655";Tstart="2379";shortTE="F";uid="62071665-5967-4c62-bc7a-eee1633bdbc8"
NW_020272187.1	RepeatMasker	DNA/Kolobok-E	255055	255228	1049	+	.	ID="RND-5_FAMILY-1732";Tend="1087";Tstart="920";shortTE="F";uid="59c9a6b3-a013-466a-bc21-c185b8d02130"
NW_020272187.1	RepeatMasker	Unknown	815969	816069	593	+	.	ID="RND-6_FAMILY-4126";Tend="999";Tstart="898";shortTE="F";uid="58b45ac9-f4de-4bac-812a-a4f249a2ca2c"
NW_020272187.1	RepeatMasker	Unknown	104897	105290	2482	+	.	ID="RND-4_FAMILY-504";Tend="1365";Tstart="960";shortTE="F";uid="705e3c5f-a632-43e6-93aa-845a9902a749"
NW_020272187.1	RepeatMasker	Unknown	902514	902720	592	+	.	ID="RND-4_FAMILY-1193";Tend="1153";Tstart="935";shortTE="F";uid="77d7bd95-147e-4359-8909-f422df68d39c"
NW_020272187.1	RepeatMasker	DNA/hAT-Tip100	290524	290903	1393	+	.	ID="RND-1_FAMILY-533";Tend="1185";Tstart="797";shortTE="F";uid="3ced6eb1-180a-4be8-a8f8-c2e1ce38f61f"
NW_020272187.1	RepeatMasker	DNA/hAT-Ac	497800	498222	2021	+	.	ID="RND-5_FAMILY-932";Tend="1421";Tstart="943";shortTE="F";uid="ee22deb8-814c-4f19-94b8-90685a84dde4"
NW_020272187.1	RepeatMasker	Unknown	951360	951583	1788	+	.	ID="RND-1_FAMILY-256";Tend="1246";Tstart="1021";shortTE="F";uid="09045241-b7b5-4d97-b384-2fa4148de09e"
NW_020272187.1	RepeatMasker	Unknown	858325	858513	688	+	.	ID="RND-4_FAMILY-605";TEgroup="ctg_475%7CRND-4_FAMILY-605%7C1";Tend="1517";Tstart="1158";shortTE="F";uid="7b56cf25-6e96-4e2d-9862-edfa0ea887a6"
NW_020272187.1	RepeatMasker	DNA/hAT-Ac	557683	558142	3165	+	.	ID="RND-5_FAMILY-4870";Tend="1392";Tstart="917";shortTE="F";uid="f39bb6b6-54db-4235-9eed-7e799883980b"
NW_020272187.1	RepeatMasker	DNA/Sola-1	246523	246861	489	+	.	ID="SOLA1-5_AP";TEgroup="ctg_475%7CSOLA1-5_AP%7C1";Tend="3705";Tstart="1";shortTE="T";uid="57b3f85d-ce25-4ab2-ace4-3ac8ed4f9483"
NW_020272187.1	RepeatMasker	DNA/hAT-hAT19	148935	149111	478	+	.	ID="RND-5_FAMILY-488";Tend="1078";Tstart="903";shortTE="F";uid="027b4078-d1bc-4ce2-b1e9-09f54a71e171"
NW_020272187.1	RepeatMasker	LINE/I-Jockey	733381	734171	5219	+	.	ID="RND-6_FAMILY-1430";Tend="1653";Tstart="879";shortTE="F";uid="959437bc-68e2-44f1-8151-0f108f9e65b6"
NW_020272187.1	RepeatMasker	Unknown	757866	758060	622	+	.	ID="RND-4_FAMILY-1193";Tend="1150";Tstart="979";shortTE="F";uid="01b89f0e-3220-413e-8254-d832f83e0426"
NW_020272187.1	RepeatMasker	Unknown	328487	328842	1472	+	.	ID="RND-6_FAMILY-3950";Tend="1265";Tstart="898";shortTE="F";uid="3d69ea12-a0b8-439b-8e32-2806e3baa3e7"
NW_020272187.1	RepeatMasker	RC/Helitron	894569	894779	900	+	.	ID="RND-1_FAMILY-554";Tend="1553";Tstart="1350";shortTE="F";uid="d1485cc8-3bcd-468f-9203-ec5be4cc7a9a"
NW_020272187.1	RepeatMasker	DNA/MULE-MuDR	362105	362617	690	+	.	ID="RND-6_FAMILY-540";TEgroup="ctg_475%7CRND-6_FAMILY-540%7C1";Tend="1506";Tstart="911";shortTE="T";uid="554133dd-1279-420e-abd9-fdcefcf378e2"
NW_020272187.1	RepeatMasker	Unknown	483325	483472	1116	+	.	ID="RND-5_FAMILY-4096";Tend="1266";Tstart="1119";shortTE="F";uid="9eea3017-3a4a-4658-bb3b-2772c4498171"
NW_020272187.1	RepeatMasker	DNA/hAT-hAT19	777283	778197	4554	+	.	ID="rnd-1_family-72";Tend="1860";Tstart="874";shortTE="F";uid="2d4e73e8-276d-49b4-8b8f-2360b760a55d"
NW_020272187.1	RepeatMasker	DNA/hAT-Charlie	674840	675090	1618	+	.	ID="RND-5_FAMILY-1232";Tend="1035";Tstart="783";shortTE="F";uid="456f33be-fcc8-43a5-97ee-a0eb16c22855"
NW_020272187.1	RepeatMasker	Unknown	575176	575432	1600	+	.	ID="RND-5_FAMILY-11175";Tend="1383";Tstart="1116";shortTE="F";uid="aaa15b17-efb9-498f-9351-04a4b832f315"
NW_020272187.1	RepeatMasker	DNA/hAT-hAT19	447840	448536	3563	+	.	ID="HAT-N2_AP";Tend="653";Tstart="1";shortTE="F";uid="d331fb7e-5510-4915-bf5e-fd97d17adaba"
NW_020272187.1	RepeatMasker	DNA/MULE-MuDR	920179	920559	2064	+	.	ID="RND-5_FAMILY-7280";Tend="1243";Tstart="875";shortTE="F";uid="ab18a7f2-2307-4694-a068-5b76d621ff2d"
NW_020272187.1	RepeatMasker	Unknown	532990	533340	2284	+	.	ID="RND-5_FAMILY-9322";Tend="1247";Tstart="892";shortTE="F";uid="fa5b68a7-0808-407d-b537-9bb3666c18cf"
NW_020272187.1	RepeatMasker	Unknown	464000	464513	4104	+	.	ID="RND-1_FAMILY-272";Tend="1330";Tstart="818";shortTE="F";uid="af8de3f9-f55b-494a-b988-8e8ad770876b"
NW_020272187.1	RepeatMasker	DNA/MULE-MuDR	869748	870613	4539	+	.	ID="RND-5_FAMILY-297";Tend="1738";Tstart="931";shortTE="F";uid="ab4d4d29-8b91-4281-94d0-fa191397dc6c"
NW_020272187.1	RepeatMasker	DNA/TcMar-Tc1	867684	868241	4029	+	.	ID="RND-1_FAMILY-103";Tend="1923";Tstart="1383";shortTE="F";uid="8418b291-e150-4cf6-a112-568f3ef6d956"
NW_020272187.1	RepeatMasker	DNA/hAT	707212	707494	1772	+	.	ID="RND-4_FAMILY-790";Tend="1266";Tstart="969";shortTE="F";uid="a02f7baf-9b9b-42e5-a814-296934843aa0"
NW_020272187.1	RepeatMasker	DNA/hAT-Charlie	674193	674294	431	+	.	ID="RND-5_FAMILY-3115";Tend="1013";Tstart="914";shortTE="F";uid="375b368a-13f9-42bd-bf86-ebf1da146ea4"
NW_020272187.1	RepeatMasker	DNA/Ginger	422075	423120	7432	+	.	ID="RND-6_FAMILY-5619";Tend="1833";Tstart="778";shortTE="F";uid="12e32001-882b-40c5-b289-4494317a1b51"
NW_020272187.1	RepeatMasker	DNA	294425	294568	570	+	.	ID="RND-1_FAMILY-173";Tend="2525";Tstart="2385";shortTE="F";uid="a31f50ac-8e0b-4796-9372-f498dab80595"
NW_020272187.1	RepeatMasker	Unknown	321260	321423	1030	+	.	ID="RND-1_FAMILY-131";Tend="1250";Tstart="1083";shortTE="F";uid="71252bd7-2c7f-47d9-a882-654baed84553"
NW_020272187.1	RepeatMasker	Unknown	1020197	1020320	856	+	.	ID="RND-1_FAMILY-10";Tend="2386";Tstart="2265";shortTE="F";uid="821bb1b5-31ea-4e9d-83c0-3018c069634e"
NW_020272187.1	RepeatMasker	DNA/MULE-MuDR	89791	89991	973	+	.	ID="RND-6_FAMILY-12076";Tend="1325";Tstart="1146";shortTE="F";uid="4a78e8e0-8506-427d-9bf5-d34317ed352f"
NW_020272187.1	RepeatMasker	Unknown	272554	273051	2352	+	.	ID="RND-6_FAMILY-1312";Tend="1531";Tstart="938";shortTE="F";uid="99089752-9f62-43cd-a6dc-729b40d09e17"
NW_020272187.1	RepeatMasker	DNA/hAT	610165	611038	6035	+	.	ID="RND-1_FAMILY-57";Tend="1878";Tstart="915";shortTE="F";uid="fd166fc8-a2f4-4fef-ae7b-958a0a19e686"
NW_020272187.1	RepeatMasker	Unknown	881141	881399	1658	+	.	ID="RND-5_FAMILY-483";Tend="1220";Tstart="963";shortTE="F";uid="51b3f63e-d02f-490a-b4bf-898718c5d451"
NW_020272187.1	RepeatMasker	LINE/RTE-BovB	187696	188617	5932	+	.	ID="RND-5_FAMILY-2399";Tend="1581";Tstart="634";shortTE="F";uid="287e09d1-1a51-4f84-ae9b-f5703c79f00e"
NW_020272187.1	RepeatMasker	DNA/hAT-Tip100	420184	420347	972	+	.	ID="RND-6_FAMILY-2678";Tend="1144";Tstart="976";shortTE="F";uid="1034d3db-6a02-4492-8839-12be8faa4028"
NW_020272187.1	RepeatMasker	DNA/TcMar-Tc1	1062897	1063520	4731	+	.	ID="RND-5_FAMILY-5987";Tend="1562";Tstart="946";shortTE="F";uid="5f928864-67e2-45c9-8e5c-e924d40257f9"
NW_020272187.1	RepeatMasker	Unknown	790156	790377	1411	+	.	ID="RND-5_FAMILY-7663";Tend="1124";Tstart="899";shortTE="F";uid="bc425a16-adc1-4186-969d-8b4c6e85e94e"
NW_020272187.1	RepeatMasker	Unknown	533610	533773	637	+	.	ID="RND-5_FAMILY-333";Tend="1150";Tstart="963";shortTE="F";uid="cd92679f-8cd8-47db-a8c6-dfca02ac7247"
NW_020272187.1	RepeatMasker	Unknown	1037558	1037705	406	+	.	ID="RND-5_FAMILY-1060";Tend="1665";Tstart="1546";shortTE="F";uid="574931e4-4a05-4a29-a751-916335c56094"
NW_020272187.1	RepeatMasker	DNA/hAT-Tip100	28091	28193	806	+	.	ID="RND-6_FAMILY-9016";Tend="2018";Tstart="1916";shortTE="F";uid="614f397a-4823-47ee-a005-984e8998fb4a"
NW_020272187.1	RepeatMasker	DNA/hAT	437692	438025	1986	+	.	ID="RND-1_FAMILY-371";Tend="1313";Tstart="958";shortTE="F";uid="78b8de21-363b-4b27-a40f-4b5987ae4cd1"
NW_020272187.1	RepeatMasker	DNA/TcMar-Tc1	14583	15158	4112	+	.	ID="RND-5_FAMILY-5987";Tend="1551";Tstart="949";shortTE="F";uid="0f5d350c-2b64-4bd0-8f67-e67274be3fcc"
NW_020272187.1	RepeatMasker	Unknown	192296	192398	663	+	.	ID="RND-6_FAMILY-3159";Tend="2085";Tstart="1979";shortTE="F";uid="a36ca54c-55b5-49d7-80ac-dac00471553d"
NW_020272187.1	RepeatMasker	DNA	297144	297415	1690	+	.	ID="RND-5_FAMILY-7580";Tend="1255";Tstart="955";shortTE="F";uid="2942ea4a-9f51-4085-9b4f-92290b5fe304"
NW_020272187.1	RepeatMasker	DNA/hAT-Tip100	537737	537925	779	+	.	ID="RND-4_FAMILY-84";Tend="1452";Tstart="1254";shortTE="F";uid="608bc4f0-7d68-45c1-9f27-253de0938587"
NW_020272187.1	RepeatMasker	Unknown	616127	617676	6340	+	.	ID="RND-6_FAMILY-2577";TEgroup="ctg_475%7CRND-6_FAMILY-2577%7C1";Tend="2259";Tstart="716";shortTE="F";uid="1c905f52-3f2f-4cb8-a17b-1b13d249a901"
NW_020272187.1	RepeatMasker	Unknown	284088	284367	2053	+	.	ID="RND-1_FAMILY-430";Tend="1222";Tstart="941";shortTE="F";uid="5614fa18-2268-4aa5-9d8b-8bd938f18aa8"
NW_020272187.1	RepeatMasker	DNA/hAT-Tip100	177602	178041	3378	+	.	ID="RND-1_FAMILY-121";Tend="1339";Tstart="908";shortTE="F";uid="f0078290-9e0c-4c5f-9bf8-5b022abda962"
NW_020272187.1	RepeatMasker	DNA/hAT-Tip100	789537	789713	1327	+	.	ID="RND-1_FAMILY-63";Tend="1110";Tstart="935";shortTE="F";uid="24f6e0cd-69ef-491c-844e-41690165630c"
NW_020272187.1	RepeatMasker	Unknown	348973	349104	690	+	.	ID="RND-1_FAMILY-239";Tend="1625";Tstart="1494";shortTE="F";uid="8b6af6f8-13c4-4968-a985-6fa7e1300a58"
NW_020272187.1	RepeatMasker	LINE/I-Jockey	434634	434910	3997	+	.	ID="RND-1_FAMILY-457";Tend="4525";Tstart="3522";shortTE="F";uid="11db97ba-a68d-4f38-8c15-c736e62f711f"
NW_020272187.1	RepeatMasker	LINE/I-Jockey	109367	109632	445	+	.	ID="RND-6_FAMILY-2354";Tend="1290";Tstart="1022";shortTE="F";uid="f30a252c-d963-4976-a8be-fbc04ea9c131"
NW_020272187.1	RepeatMasker	DNA/hAT-Charlie	823481	823661	416	+	.	ID="RND-6_FAMILY-6331";Tend="2130";Tstart="1953";shortTE="F";uid="025077d1-c571-4689-a7d1-127e2e734df0"
NW_020272187.1	RepeatMasker	DNA/MULE-MuDR	713815	714818	5178	+	.	ID="RND-5_FAMILY-2186";Tend="1752";Tstart="743";shortTE="F";uid="3e26d8a6-de4d-4a7d-a361-4852130fef97"
NW_020272187.1	RepeatMasker	Unknown	342048	342939	2529	+	.	ID="RND-5_FAMILY-608";Tend="1503";Tstart="615";shortTE="F";uid="8500c606-7ffd-4bd3-a035-8a365114c1a8"
NW_020272187.1	RepeatMasker	Unknown	139491	140044	3972	+	.	ID="RND-5_FAMILY-207";Tend="1520";Tstart="960";shortTE="F";uid="8667d54f-cca1-48b9-8a98-6e8dd25b8462"
NW_020272187.1	RepeatMasker	Unknown	360285	360758	835	+	.	ID="RND-6_FAMILY-3159";TEgroup="ctg_475%7CRND-6_FAMILY-3159%7C2";Tend="2111";Tstart="749";shortTE="F";uid="9b5f0f54-ee76-4ccd-9d25-8e332ce61235"
NW_020272187.1	RepeatMasker	DNA/hAT-hAT19	551185	551383	465	+	.	ID="DNA8-52_AP";Tend="827";Tstart="611";shortTE="F";uid="4aeb960c-f192-495c-ae07-18e6e2ee8cbe"
NW_020272187.1	RepeatMasker	DNA/hAT-hAT19	800046	800227	618	+	.	ID="rnd-1_family-200";Tend="1533";Tstart="1389";shortTE="F";uid="4831ddfd-f286-41db-8afe-d8038c5d0971"
NW_020272187.1	RepeatMasker	Unknown	1029778	1029908	627	+	.	ID="RND-1_FAMILY-282";Tend="1121";Tstart="989";shortTE="F";uid="9fb33812-1c0a-4369-847d-b896fa238269"
NW_020272187.1	RepeatMasker	DNA/hAT-Charlie	535752	536123	1109	+	.	ID="RND-5_FAMILY-10211";Tend="4209";Tstart="3828";shortTE="F";uid="9aba1863-267f-4d00-b5b3-7c645e5eda35"
NW_020272187.1	RepeatMasker	DNA/hAT-Tip100	158773	159068	1332	+	.	ID="RND-5_FAMILY-153";Tend="1247";Tstart="982";shortTE="F";uid="6f22ceef-51de-44c0-8d76-40b5f07e917b"
NW_020272187.1	RepeatMasker	Unknown	922233	928368	1271	+	.	ID="RND-6_FAMILY-3644";TEgroup="ctg_475%7CRND-6_FAMILY-3644%7C2";Tend="5889";Tstart="193";shortTE="F";uid="e24df549-55bc-4cef-9d93-79f031851b35"
NW_020272187.1	RepeatMasker	Unknown	847118	847220	466	+	.	ID="RND-4_FAMILY-213";Tend="1591";Tstart="1490";shortTE="F";uid="b13a9df8-6a95-4479-ab8a-81fbea62f065"
NW_020272187.1	RepeatMasker	DNA/hAT-hAT19	867129	867232	675	+	.	ID="RND-1_FAMILY-9";Tend="886";Tstart="784";shortTE="F";uid="d42c7a9b-aa0f-4094-8e1a-79dbcb3f2900"
NW_020272187.1	RepeatMasker	Unknown	361617	362029	2464	+	.	ID="RND-6_FAMILY-40412";Tend="1379";Tstart="955";shortTE="F";uid="48ba5a26-5aa4-4b88-96b9-c93e48863afd"
NW_020272187.1	RepeatMasker	DNA/hAT-Tip100	271359	271798	1765	+	.	ID="RND-4_FAMILY-713";Tend="1427";Tstart="1006";shortTE="F";uid="70db2b48-359f-4e5a-a009-c932a05c0bcb"
NW_020272187.1	RepeatMasker	DNA/hAT-Ac	22394	22783	1567	+	.	ID="rnd-1_family-21";Tend="1531";Tstart="950";shortTE="F";uid="73534e7e-ead6-4e73-8c4c-912bff4bce44"
NW_020272187.1	RepeatMasker	DNA/hAT-Tip100	54536	54890	2273	+	.	ID="RND-4_FAMILY-713";Tend="1848";Tstart="1504";shortTE="F";uid="3abef04f-6564-4624-aac0-5c2bf9f5fff9"
NW_020272187.1	RepeatMasker	Unknown	867143	867411	1869	+	.	ID="RND-1_FAMILY-14";Tend="1218";Tstart="955";shortTE="F";uid="3b4e08e2-9dad-4ed8-a4ba-03802a2c265c"
NW_020272187.1	RepeatMasker	DNA/Academ-1	436184	436448	478	+	.	ID="ACADEM-1_BM";Tend="5870";Tstart="5604";shortTE="F";uid="a40ae423-7cff-4628-9cec-64f1703a6ca0"
NW_020272187.1	RepeatMasker	Unknown	788550	788799	629	+	.	ID="RND-6_FAMILY-12931";Tend="1511";Tstart="1253";shortTE="F";uid="ec5c233f-7808-4ba7-b0a7-271b59bf21e5"
NW_020272187.1	RepeatMasker	Unknown	815764	815974	554	+	.	ID="RND-1_FAMILY-204";Tend="1415";Tstart="1214";shortTE="F";uid="4df32d2a-e6ce-4afa-b4ba-b4f28ff237c4"
NW_020272187.1	RepeatMasker	DNA	257421	257618	951	+	.	ID="RND-1_FAMILY-16";Tend="1121";Tstart="944";shortTE="F";uid="e4020c8f-a328-4298-8624-93975c9b88d8"
NW_020272187.1	RepeatMasker	DNA/hAT	441833	441957	1036	+	.	ID="RND-1_FAMILY-371";Tend="1612";Tstart="1488";shortTE="F";uid="f93be862-4836-4fd4-8e4c-2dcf03f63a1d"
NW_020272187.1	RepeatMasker	LINE/I-Jockey	433175	433583	3997	+	.	ID="RND-1_FAMILY-457";Tend="3521";Tstart="2052";shortTE="F";uid="0124e391-83ac-4f6f-8e1c-b13514980d27"
NW_020272187.1	RepeatMasker	DNA/hAT-Charlie	675799	676344	2274	+	.	ID="RND-5_FAMILY-1232";Tend="1516";Tstart="1029";shortTE="F";uid="452a08ed-764a-449e-9829-967d4852cb06"
NW_020272187.1	RepeatMasker	DNA/MULE-MuDR	262064	262175	667	+	.	ID="MUDR11X_AP";Tend="2154";Tstart="2042";shortTE="F";uid="bf95eb2e-4250-45f3-a1c2-e479538f8f3f"
NW_020272187.1	RepeatMasker	DNA/TcMar-Tc1	445888	446217	2418	+	.	ID="RND-6_FAMILY-13521";Tend="1258";Tstart="929";shortTE="F";uid="b9ffc0a3-a206-4123-a8c2-7775e4face4c"
NW_020272187.1	RepeatMasker	Unknown	302173	302667	1254	+	.	ID="RND-1_FAMILY-144";Tend="1560";Tstart="943";shortTE="F";uid="50ea8a3f-db22-45a2-8b2a-7593c99004b5"
NW_020272187.1	RepeatMasker	DNA/Ginger-1	916303	916547	1088	+	.	ID="RND-5_FAMILY-738";Tend="1117";Tstart="873";shortTE="F";uid="6262046d-c280-4222-947e-834212903f62"
NW_020272187.1	RepeatMasker	LINE/I-Jockey	405688	406751	5477	+	.	ID="RND-6_FAMILY-13143";Tend="2075";Tstart="1011";shortTE="F";uid="77147665-cb8a-445a-8adb-cb9b9fc3f79b"
NW_020272187.1	RepeatMasker	LINE/I-Jockey	963351	964551	9772	+	.	ID="RND-6_FAMILY-2356";Tend="2207";Tstart="942";shortTE="F";uid="c2425143-88d7-418f-80c6-3b87f94d68e1"
NW_020272187.1	RepeatMasker	RC/Helitron	676268	676374	413	+	.	ID="RND-6_FAMILY-383";Tend="1446";Tstart="1346";shortTE="F";uid="4c2b14bf-f577-461c-ae57-52d741809ebe"
NW_020272187.1	RepeatMasker	Unknown	34657	35043	2894	+	.	ID="RND-1_FAMILY-552";Tend="1365";Tstart="978";shortTE="F";uid="078bb81f-a000-41e6-ae67-88dbb4137bd9"
NW_020272187.1	RepeatMasker	DNA/hAT-Tip100	815328	815773	3119	+	.	ID="RND-1_FAMILY-199";Tend="1465";Tstart="1001";shortTE="F";uid="5434c67c-5b55-4807-8b0b-ca4255e7db34"
NW_020272187.1	RepeatMasker	Unknown	451306	451589	1587	+	.	ID="RND-1_FAMILY-320";Tend="1366";Tstart="1066";shortTE="F";uid="03b13dae-0bd0-451f-b821-138b92f45ece"
NW_020272187.1	RepeatMasker	Unknown	990833	991385	453	+	.	ID="RND-5_FAMILY-4659";Tend="1559";Tstart="990";shortTE="F";uid="fc3b1b16-df53-4ba1-9717-49a4d6793230"
NW_020272187.1	RepeatMasker	Unknown	104190	104452	1721	+	.	ID="RND-1_FAMILY-330";Tend="1210";Tstart="952";shortTE="F";uid="954d60ec-6a39-4b4f-bfab-7764fd062516"
NW_020272187.1	RepeatMasker	DNA/hAT-Tip100	41540	41827	1723	+	.	ID="RND-1_FAMILY-259";Tend="1262";Tstart="970";shortTE="F";uid="13b0b381-89a2-4c08-8bd5-4b56fd9312ec"
NW_020272187.1	RepeatMasker	DNA/hAT-hAT19	733232	733396	1160	+	.	ID="RND-1_FAMILY-13";Tend="1079";Tstart="914";shortTE="F";uid="78fbc803-bd81-419f-a555-f8d8ae0dcaae"
NW_020272187.1	RepeatMasker	Unknown	820278	820897	1682	+	.	ID="RND-5_FAMILY-4050";Tend="1308";Tstart="794";shortTE="F";uid="41c7a234-e85f-4fb4-9125-b487627a366b"
NW_020272187.1	RepeatMasker	DNA/hAT	477732	477996	633	+	.	ID="DNA8-82_AP";TEgroup="ctg_475%7CDNA8-82_AP%7C1";Tend="469";Tstart="1";shortTE="F";uid="b5e13517-3fa6-4457-9f8e-94d7cadcb26d"
NW_020272187.1	RepeatMasker	DNA/hAT-Tip100	81238	81423	1015	+	.	ID="RND-5_FAMILY-9407";Tend="1052";Tstart="849";shortTE="F";uid="2356cc8c-f4db-4995-b344-5c9b96e39b83"
NW_020272187.1	RepeatMasker	DNA/hAT-Tip100	1022807	1023148	1104	+	.	ID="RND-4_FAMILY-713";Tend="1425";Tstart="1049";shortTE="F";uid="4ed23ccb-3be2-488e-851a-491bc3a1e073"
NW_020272187.1	RepeatMasker	Unknown	191983	192303	2299	+	.	ID="RND-1_FAMILY-123";Tend="1367";Tstart="1049";shortTE="F";uid="51dbedcd-6c52-49c8-832c-f6abd05bb558"
NW_020272187.1	RepeatMasker	Unknown	782191	782665	3848	+	.	ID="RND-1_FAMILY-428";Tend="1407";Tstart="937";shortTE="F";uid="13c35822-ed98-440d-839d-81323ee4c6c2"
NW_020272187.1	RepeatMasker	Unknown	354848	355476	4538	+	.	ID="RND-5_FAMILY-7402";Tend="1632";Tstart="976";shortTE="F";uid="0fbccbdf-cf9c-4c75-bb9f-730a4ae47691"
NW_020272187.1	RepeatMasker	Unknown	1014077	1014366	1658	+	.	ID="RND-1_FAMILY-41";Tend="1187";Tstart="943";shortTE="F";uid="ee46ce26-4a40-45bc-a5ad-2d51a1f3cf11"
NW_020272187.1	RepeatMasker	DNA	786469	786684	1363	+	.	ID="TTAA16_AP";Tend="569";Tstart="354";shortTE="F";uid="eac49fac-668a-497f-9e5e-e2322bccdf50"
NW_020272187.1	RepeatMasker	Unknown	44714	45083	1981	+	.	ID="RND-5_FAMILY-5202";Tend="1259";Tstart="889";shortTE="F";uid="11c08128-fa83-4907-99a2-fff0d9b8ec42"
NW_020272187.1	RepeatMasker	Unknown	1056602	1056798	450	+	.	ID="RND-6_FAMILY-2868";Tend="794";Tstart="621";shortTE="F";uid="35beceec-2936-4a37-b7a1-3f213ee0d7c0"
NW_020272187.1	RepeatMasker	Unknown	679247	679511	1740	+	.	ID="RND-1_FAMILY-26";Tend="1198";Tstart="941";shortTE="F";uid="3d885e3a-f2d4-4f21-9091-56d42f652b57"
NW_020272187.1	RepeatMasker	DNA/MULE-MuDR	785234	785424	1458	+	.	ID="RND-5_FAMILY-7745";Tend="1448";Tstart="1257";shortTE="F";uid="15a1f8c7-364c-4b6d-91e1-6b079d0220d3"
NW_020272187.1	RepeatMasker	DNA/hAT-Ac	797145	797487	2503	+	.	ID="RND-6_FAMILY-831";Tend="1319";Tstart="959";shortTE="F";uid="942f8bda-44d2-4402-9174-942d41e03edf"
NW_020272187.1	RepeatMasker	DNA/hAT-hAT19	1046905	1047485	3249	+	.	ID="RND-6_FAMILY-1616";Tend="1578";Tstart="959";shortTE="F";uid="1da6bf05-e2a3-4351-8e1e-cd5720f91c89"
NW_020272187.1	RepeatMasker	DNA/hAT-Tip100	813435	813741	918	+	.	ID="RND-1_FAMILY-56";Tend="1281";Tstart="988";shortTE="F";uid="c11f3e2e-6aa2-46f9-8b01-2ec9be8b5f48"
NW_020272187.1	RepeatMasker	DNA/hAT-Ac	558664	559151	1998	+	.	ID="rnd-5_family-4870";Tend="2068";Tstart="1555";shortTE="F";uid="10295234-d7f5-449b-b98e-cfaa637f7524"
NW_020272187.1	RepeatMasker	DNA/hAT-Charlie	6669	7108	530	+	.	ID="RND-1_FAMILY-388";TEgroup="ctg_475%7CRND-1_FAMILY-388%7C1";Tend="929";Tstart="616";shortTE="F";uid="b39d441b-a71c-4b22-81a2-77113475488a"
NW_020272187.1	RepeatMasker	DNA/hAT	443764	444072	2293	+	.	ID="RND-6_FAMILY-24";Tend="1677";Tstart="1369";shortTE="F";uid="14d408e8-57ca-4514-a0b6-83d972d04795"
NW_020272187.1	RepeatMasker	DNA/hAT-Charlie	298805	299199	1499	+	.	ID="RND-1_FAMILY-58";Tend="1389";Tstart="967";shortTE="F";uid="941b13cb-0abb-49b5-8288-b82ddbfd834a"
NW_020272187.1	RepeatMasker	Unknown	236688	236961	621	+	.	ID="RND-3_FAMILY-1304";Tend="1133";Tstart="867";shortTE="F";uid="9bdbc2e8-1ee2-4ff3-aa7e-a76768647969"
NW_020272187.1	RepeatMasker	DNA/hAT-Tip100	739197	740159	6982	+	.	ID="RND-6_FAMILY-18842";Tend="1468";Tstart="510";shortTE="F";uid="73c1c80f-35cf-4891-8f2a-65f009e742de"
NW_020272187.1	RepeatMasker	DNA/MULE-MuDR	212787	213264	3471	+	.	ID="RND-1_FAMILY-379";Tend="1435";Tstart="951";shortTE="F";uid="b628f0e4-37fc-4028-8158-1a708412c2a3"
NW_020272187.1	RepeatMasker	DNA/hAT-Ac	558409	558665	1874	+	.	ID="RND-4_FAMILY-5210";Tend="1426";Tstart="1172";shortTE="F";uid="e0b4608f-a152-4757-8908-9584cac64366"
NW_020272187.1	RepeatMasker	DNA/hAT-Tip100	914479	914633	1089	+	.	ID="RND-5_FAMILY-1724";Tend="2097";Tstart="1940";shortTE="F";uid="34d45ea8-36a6-435f-bd6a-f1b887185d5a"
NW_020272187.1	RepeatMasker	DNA/hAT	178133	178278	433	+	.	ID="RND-6_FAMILY-4484";Tend="1052";Tstart="908";shortTE="F";uid="727d63f7-e392-4be0-b83f-03422ac84966"
NW_020272187.1	RepeatMasker	DNA/MULE-MuDR	85630	86057	1795	+	.	ID="RND-5_FAMILY-7545";Tend="1445";Tstart="965";shortTE="F";uid="c334fb9b-453a-4513-b753-64cc47927a9d"
NW_020272187.1	RepeatMasker	DNA/hAT-Tip100	857712	858039	2336	+	.	ID="RND-1_FAMILY-192";Tend="1280";Tstart="951";shortTE="F";uid="af057e73-fc48-40b0-8c5c-ed339ac4b62f"
NW_020272187.1	RepeatMasker	Unknown	921522	921720	696	+	.	ID="RND-6_FAMILY-3644";TEgroup="ctg_475%7CRND-6_FAMILY-3644%7C1";Tend="5522";Tstart="5139";shortTE="F";uid="9120a671-0df1-4745-a7e1-865eaa34627b"
NW_020272187.1	RepeatMasker	DNA/MULE-MuDR	871067	871174	484	+	.	ID="RND-5_FAMILY-297";Tend="1854";Tstart="1742";shortTE="F";uid="f10a0420-d309-4b06-99f5-008ec35807dc"
NW_020272187.1	RepeatMasker	DNA/hAT-Tip100	192877	193240	1801	+	.	ID="RND-6_FAMILY-4449";Tend="1314";Tstart="917";shortTE="F";uid="2885fa75-f74c-419f-869a-f7c8efbad299"
NW_020272187.1	RepeatMasker	DNA/Academ-1	435643	435968	545	+	.	ID="ACADEM-1_BM";Tend="1301";Tstart="967";shortTE="F";uid="e4a510e0-0551-468f-874b-686672049cfd"
NW_020272187.1	RepeatMasker	DNA/hAT-Tip100	852623	852781	1019	+	.	ID="RND-1_FAMILY-387";Tend="1096";Tstart="942";shortTE="F";uid="3e1c0f32-090f-48a5-be32-fdd970b5804c"
NW_020272187.1	RepeatMasker	DNA/TcMar-Pogo	69884	70097	768	+	.	ID="RND-6_FAMILY-1333";Tend="1341";Tstart="1105";shortTE="F";uid="83958e00-b8af-40ac-a3a9-6351e0f905a5"
NW_020272187.1	RepeatMasker	DNA/hAT-Blackjack	718506	718708	815	+	.	ID="RND-5_FAMILY-17857";Tend="1376";Tstart="1166";shortTE="F";uid="0287797a-9a27-4366-a495-10e6b2dee452"
NW_020272187.1	RepeatMasker	DNA/hAT-Tip100	475777	476380	698	+	.	ID="RND-1_FAMILY-101";TEgroup="ctg_475%7CRND-1_FAMILY-101%7C1";Tend="1414";Tstart="1029";shortTE="F";uid="82058e3b-e5b5-4084-8fc1-b22eff520a2c"
NW_020272187.1	RepeatMasker	DNA/hAT-Charlie	834962	835085	486	+	.	ID="RND-1_FAMILY-188";Tend="1545";Tstart="1422";shortTE="F";uid="4f6c4d71-20c3-453b-83c6-a1bf0460a0ef"
NW_020272187.1	RepeatMasker	DNA	350319	350811	1548	+	.	ID="RND-5_FAMILY-4964";Tend="1236";Tstart="749";shortTE="F";uid="92d657a9-fc07-475d-ba67-71405dfae0a5"
NW_020272187.1	RepeatMasker	RC/Helitron	882707	882992	1680	+	.	ID="RND-4_FAMILY-485";Tend="1236";Tstart="958";shortTE="F";uid="a3a8e4f8-e5bc-4c65-9241-f08ed2b3ec7f"
NW_020272187.1	RepeatMasker	DNA/hAT-Tip100	1098444	1098617	1063	+	.	ID="RND-6_FAMILY-22307";Tend="1713";Tstart="1542";shortTE="F";uid="7e081718-17a6-4bd6-b72a-3ceb2b33a65f"
NW_020272187.1	RepeatMasker	Unknown	613583	614020	3282	+	.	ID="RND-5_FAMILY-1754";Tend="1421";Tstart="943";shortTE="F";uid="b49fde09-2901-4b28-b236-f6070b765f47"
NW_020272187.1	RepeatMasker	LINE/RTE-BovB	862200	862986	1188	+	.	ID="RND-5_FAMILY-2399";TEgroup="ctg_475%7CRND-5_FAMILY-2399%7C1";Tend="1541";Tstart="648";shortTE="F";uid="50e5b637-d371-45f3-bdbc-918decf32d47"
NW_020272187.1	RepeatMasker	DNA/hAT-Tip100	41946	42133	1065	+	.	ID="RND-6_FAMILY-7986";Tend="1129";Tstart="944";shortTE="F";uid="fcc57f6b-0be4-48c0-857d-88781223f5cf"
NW_020272187.1	RepeatMasker	DNA/MULE-NOF	1019908	1020277	2392	+	.	ID="RND-5_FAMILY-3932";Tend="3487";Tstart="3119";shortTE="F";uid="5644b038-03ad-4fa3-a916-78d65a9efc4d"
NW_020272187.1	RepeatMasker	Unknown	685137	685574	837	-	.	ID="RND-6_FAMILY-3280";Tend="1125";Tstart="698";shortTE="F";uid="268bd099-0fbd-4318-a9cb-803d067825e8"
NW_020272187.1	RepeatMasker	DNA/TcMar-Tc1	1018176	1018365	926	-	.	ID="MARINER-18_SIN";Tend="1269";Tstart="1069";shortTE="F";uid="6eeb6962-5f13-4cb1-bb32-f1a27864f9c3"
NW_020272187.1	RepeatMasker	LINE/I	286240	286345	534	-	.	ID="RND-6_FAMILY-10827";Tend="1640";Tstart="1537";shortTE="F";uid="b1c6f3a4-1e0f-4ac4-900d-75261a49af02"
NW_020272187.1	RepeatMasker	DNA/MULE-MuDR	478671	478957	1198	-	.	ID="RND-6_FAMILY-4237";Tend="2082";Tstart="1788";shortTE="F";uid="18e7d03a-c307-4e55-9b46-7ab59297d20b"
NW_020272187.1	RepeatMasker	DNA/hAT-hAT19	961111	961244	830	-	.	ID="RND-5_FAMILY-545";Tend="1117";Tstart="984";shortTE="F";uid="39123bad-05c1-44e7-b974-1ec569340a84"
NW_020272187.1	RepeatMasker	LINE/RTE-BovB	178276	178638	1372	-	.	ID="RND-6_FAMILY-1011";Tend="1394";Tstart="1032";shortTE="F";uid="4d4a98a8-bb2c-4151-bd7a-fe784478eb6c"
NW_020272187.1	RepeatMasker	Unknown	860679	861188	1675	-	.	ID="RND-6_FAMILY-5103";Tend="1399";Tstart="932";shortTE="F";uid="2816def7-85b6-46fd-b261-aecf0f5e151c"
NW_020272187.1	RepeatMasker	DNA/hAT-Charlie	1016949	1017181	1163	-	.	ID="RND-1_FAMILY-246";Tend="1139";Tstart="902";shortTE="F";uid="ebaeaffc-ed73-4deb-8fc9-a011d774118e"
NW_020272187.1	RepeatMasker	DNA/hAT-Tip100	540765	541096	2369	-	.	ID="RND-1_FAMILY-44";Tend="1289";Tstart="960";shortTE="F";uid="52726788-0d45-498a-88e5-7be22fe02c3a"
NW_020272187.1	RepeatMasker	DNA/hAT-Blackjack	699590	700208	4732	-	.	ID="RND-6_FAMILY-12151";Tend="1504";Tstart="883";shortTE="F";uid="e1094f16-d511-43c4-ad0b-7dcad17378d5"
NW_020272187.1	RepeatMasker	Unknown	274690	275297	4771	-	.	ID="RND-5_FAMILY-10683";Tend="1544";Tstart="896";shortTE="F";uid="666e429f-485e-4154-b923-a30e6d2903d0"
NW_020272187.1	RepeatMasker	LINE/R1	1037150	1037567	2230	-	.	ID="RND-6_FAMILY-6559";Tend="3044";Tstart="2679";shortTE="F";uid="c9dda6de-acfa-480a-85a8-3d2bee442577"
NW_020272187.1	RepeatMasker	Unknown	718043	718382	2819	-	.	ID="RND-1_FAMILY-129";Tend="1340";Tstart="1002";shortTE="F";uid="b918c9e9-3af9-46b1-9af5-6f373fb5217d"
NW_020272187.1	RepeatMasker	DNA/hAT-hAT19	401419	403089	12212	-	.	ID="RND-6_FAMILY-10869";Tend="2238";Tstart="646";shortTE="F";uid="962184e5-4a54-42d9-b571-34814380c16e"
NW_020272187.1	RepeatMasker	Unknown	877563	877833	1086	-	.	ID="RND-5_FAMILY-1154";Tend="1241";Tstart="962";shortTE="F";uid="340f3922-d2dd-4a18-8c1d-685a7af880ca"
NW_020272187.1	RepeatMasker	DNA/hAT-Charlie	425756	426193	2558	-	.	ID="RND-1_FAMILY-58";Tend="1374";Tstart="957";shortTE="F";uid="c6d711a0-97a9-4a82-ae4c-b6adff2dde31"
NW_020272187.1	RepeatMasker	DNA/hAT-Charlie	594182	594544	1878	-	.	ID="RND-1_FAMILY-58";Tend="1367";Tstart="957";shortTE="F";uid="c142203d-cdba-4a93-aa14-9afcd51b868d"
NW_020272187.1	RepeatMasker	DNA/hAT-Tip100	668477	668889	2644	-	.	ID="RND-4_FAMILY-1044";Tend="1341";Tstart="904";shortTE="F";uid="f3f5c351-866a-4e77-bee3-dc0726a672ac"
NW_020272187.1	RepeatMasker	DNA/hAT-Tip100	309970	310120	1038	-	.	ID="RND-5_FAMILY-8228";Tend="1655";Tstart="1498";shortTE="F";uid="ea1350b8-8743-4272-b838-5649f7e1b13c"
NW_020272187.1	RepeatMasker	DNA/hAT-Ac	355483	356027	3033	-	.	ID="RND-5_FAMILY-1861";Tend="935";Tstart="430";shortTE="F";uid="4562f03b-560f-439a-a3c1-d3aca39e94da"
NW_020272187.1	RepeatMasker	DNA/TcMar-Mariner	293108	293848	2535	-	.	ID="RND-6_FAMILY-4250";TEgroup="ctg_475%7CRND-6_FAMILY-4250%7C1";Tend="1419";Tstart="902";shortTE="F";uid="a47a66da-55fd-4125-a28c-25b983ee6e94"
NW_020272187.1	RepeatMasker	DNA	857223	857485	1985	-	.	ID="RND-5_FAMILY-5941";Tend="1189";Tstart="922";shortTE="F";uid="7427ce87-516f-4ac3-8fd1-35c2b41cbd1a"
NW_020272187.1	RepeatMasker	DNA/hAT-Tip100	781367	782188	6068	-	.	ID="RND-1_FAMILY-270";Tend="2345";Tstart="1531";shortTE="F";uid="f3057402-77da-4058-9970-00cba2ee55bc"
NW_020272187.1	RepeatMasker	Unknown	202775	202905	829	-	.	ID="RND-4_FAMILY-2177";Tend="1031";Tstart="901";shortTE="F";uid="a25d874e-a5ff-4c67-807a-e3644ef85b98"
NW_020272187.1	RepeatMasker	Unknown	1056375	1056493	667	-	.	ID="RND-1_FAMILY-37";Tend="1089";Tstart="958";shortTE="F";uid="4d666d26-fdc0-430d-bea9-2c72cb3ea3b6"
NW_020272187.1	RepeatMasker	DNA/TcMar-Tigger	228585	229244	4689	-	.	ID="RND-5_FAMILY-1269";Tend="1463";Tstart="786";shortTE="F";uid="ff74bd44-cfd9-4a22-83cf-fe4eeca77038"
NW_020272187.1	RepeatMasker	DNA/hAT-Tip100	678290	678465	1281	-	.	ID="RND-1_FAMILY-293";Tend="1523";Tstart="1343";shortTE="F";uid="5e3a167f-7a06-4d57-8ff4-4c30e63f401d"
NW_020272187.1	RepeatMasker	DNA/TcMar-Pogo	1042462	1044093	13335	-	.	ID="RND-5_FAMILY-1711";Tend="1937";Tstart="376";shortTE="F";uid="16a21c75-4524-4e2a-862d-d5480c4b9191"
NW_020272187.1	RepeatMasker	LINE/I	1080989	1081571	5027	-	.	ID="RND-6_FAMILY-9198";Tend="1678";Tstart="1096";shortTE="F";uid="b6b58d68-eb7e-4a14-920b-29491d503315"
NW_020272187.1	RepeatMasker	DNA/hAT-hAT19	1041416	1041686	1540	-	.	ID="RND-6_FAMILY-4555";Tend="1277";Tstart="1011";shortTE="F";uid="93f707b0-2817-40d4-a7de-8aeb1107a879"
NW_020272187.1	RepeatMasker	DNA/hAT-hAT19	174161	174448	1095	-	.	ID="RND-5_FAMILY-6086";Tend="544";Tstart="263";shortTE="F";uid="2a113ef9-06fc-4f88-9386-aa14f9591bd5"
NW_020272187.1	RepeatMasker	Unknown	678463	678938	3241	-	.	ID="RND-4_FAMILY-110";Tend="1539";Tstart="1052";shortTE="F";uid="9e2f30ad-ec04-406e-8e17-f8f20c1180f0"
NW_020272187.1	RepeatMasker	DNA	785946	786468	3418	-	.	ID="RND-1_FAMILY-180";Tend="1375";Tstart="857";shortTE="F";uid="332d75aa-c216-4cea-9943-f3655c5fb0c9"
NW_020272187.1	RepeatMasker	DNA	919256	919567	1258	-	.	ID="RND-6_FAMILY-3158";Tend="1214";Tstart="904";shortTE="F";uid="f731d9d8-fd5a-4142-a558-9fc0ba4191a9"
NW_020272187.1	RepeatMasker	DNA/hAT-Tip100	322947	323193	1520	-	.	ID="RND-1_FAMILY-63";Tend="1106";Tstart="832";shortTE="F";uid="94a7f69a-b021-4a83-bab0-56522209ff2d"
NW_020272187.1	RepeatMasker	DNA/hAT-Tip100	741715	742071	1942	-	.	ID="RND-5_FAMILY-7335";Tend="1475";Tstart="1150";shortTE="F";uid="e37ce2b0-831c-4bf0-810e-f6d8690d78ca"
NW_020272187.1	RepeatMasker	Unknown	231639	231899	460	-	.	ID="RND-5_FAMILY-1886";Tend="1262";Tstart="971";shortTE="F";uid="022bb780-e53d-4c29-b004-5e019a9cb0d0"
NW_020272187.1	RepeatMasker	Unknown	125363	125672	2127	-	.	ID="RND-1_FAMILY-255";Tend="1305";Tstart="995";shortTE="F";uid="0723292f-a8e1-4e64-be4b-330b6dab0109"
NW_020272187.1	RepeatMasker	Unknown	185237	185389	835	-	.	ID="RND-1_FAMILY-320";Tend="1129";Tstart="981";shortTE="F";uid="f211cde6-c130-427b-82e3-2d5e1e124645"
NW_020272187.1	RepeatMasker	DNA/hAT-Tip100	413082	413248	455	-	.	ID="RND-6_FAMILY-14131";Tend="1226";Tstart="1060";shortTE="F";uid="8f7f70cb-a21e-45ed-84cb-43db4dbe84ba"
NW_020272187.1	RepeatMasker	Unknown	157408	157841	2705	-	.	ID="RND-6_FAMILY-28025";Tend="1395";Tstart="976";shortTE="F";uid="beb91b9c-d724-4c57-b35f-f89821db212a"
NW_020272187.1	RepeatMasker	DNA/hAT-Charlie	742066	742362	1736	-	.	ID="RND-5_FAMILY-3843";Tend="1738";Tstart="1373";shortTE="F";uid="11d86365-824b-455f-8132-430733da362c"
NW_020272187.1	RepeatMasker	LTR/Gypsy	440284	440824	4391	-	.	ID="RND-6_FAMILY-4868";Tend="1600";Tstart="1061";shortTE="F";uid="7d358e43-5639-44c1-90ee-dc5c05392c66"
NW_020272187.1	RepeatMasker	DNA/Kolobok-E	549958	550928	5739	-	.	ID="RND-5_FAMILY-826";Tend="1819";Tstart="789";shortTE="F";uid="b53a315b-320e-4b20-ac13-459f377c6811"
NW_020272187.1	RepeatMasker	DNA/hAT-Tip100	227395	227571	1105	-	.	ID="RND-6_FAMILY-22307";Tend="1704";Tstart="1531";shortTE="F";uid="3145c097-fbee-4eb6-8298-d3b85b50e2eb"
NW_020272187.1	RepeatMasker	LINE/I	287745	288018	1286	-	.	ID="RND-6_FAMILY-10827";Tend="1389";Tstart="1127";shortTE="F";uid="8c930ea3-758e-4f40-8ed1-9fe4e53c53ba"
NW_020272187.1	RepeatMasker	DNA/hAT-Charlie	154491	155276	4901	-	.	ID="RND-1_FAMILY-214";Tend="1741";Tstart="910";shortTE="F";uid="145d095d-f919-4980-b89e-6bb71de02b85"
NW_020272187.1	RepeatMasker	Unknown	276659	276939	1515	-	.	ID="RND-6_FAMILY-271";Tend="639";Tstart="355";shortTE="F";uid="e077e16f-66af-4c0e-b452-e4b90a9aecf2"
NW_020272187.1	RepeatMasker	DNA/hAT-Tip100	24659	24937	1764	-	.	ID="RND-1_FAMILY-168";Tend="1245";Tstart="977";shortTE="F";uid="3c7c3ead-8761-4f2b-b6c2-d2a3051a53c6"
NW_020272187.1	RepeatMasker	DNA/hAT-Blackjack	701099	701693	3535	-	.	ID="RND-5_FAMILY-6349";Tend="1502";Tstart="949";shortTE="F";uid="4831b90d-ec5f-4cf0-aa4c-98d7ae9ab330"
NW_020272187.1	RepeatMasker	DNA/hAT-Tip100	787170	788036	7371	-	.	ID="RND-5_FAMILY-5355";Tend="1810";Tstart="935";shortTE="F";uid="9db396e7-0fad-4481-8768-c3bf9cfd6224"
NW_020272187.1	RepeatMasker	DNA	906068	906357	806	-	.	ID="RND-5_FAMILY-585";Tend="1212";Tstart="919";shortTE="F";uid="62c20419-0368-4bf1-abfa-8b31bdee7147"
NW_020272187.1	RepeatMasker	LINE/I-Jockey	434911	435553	2429	-	.	ID="RND-6_FAMILY-3426";Tend="1128";Tstart="510";shortTE="F";uid="607d1a0e-03d3-4c2f-b89d-269a3fec9a49"
NW_020272187.1	RepeatMasker	DNA/hAT-Tip100	239026	239505	2466	-	.	ID="RND-1_FAMILY-101";Tend="1401";Tstart="909";shortTE="F";uid="5c1de5ba-d80a-4039-91f5-018050131107"
NW_020272187.1	RepeatMasker	LINE/CR1	70510	70780	1762	-	.	ID="RND-6_FAMILY-3562";Tend="1023";Tstart="754";shortTE="F";uid="02c3b3fe-6220-494f-8dbf-a698392f263c"
NW_020272187.1	RepeatMasker	LINE/RTE-BovB	25999	26278	1640	-	.	ID="RND-6_FAMILY-450";Tend="1496";Tstart="1215";shortTE="F";uid="a5885e49-4b87-4ddc-b158-3e6e8e8e1dcb"
NW_020272187.1	RepeatMasker	DNA/MULE-MuDR	478115	478292	745	-	.	ID="RND-6_FAMILY-4237";Tend="2313";Tstart="2139";shortTE="F";uid="c00ee818-da86-4de2-9aa6-9189a7fd5eba"
NW_020272187.1	RepeatMasker	Unknown	387981	388378	2173	-	.	ID="RND-6_FAMILY-28025";Tend="1398";Tstart="980";shortTE="F";uid="cf4fc33c-8313-4d51-b55b-37aec79ea6b9"
NW_020272187.1	RepeatMasker	DNA/hAT-Charlie	698951	699125	910	-	.	ID="RND-1_FAMILY-91";Tend="1360";Tstart="1176";shortTE="F";uid="3abe1575-3098-4536-bf6f-0f9d4032e491"
NW_020272187.1	RepeatMasker	DNA/hAT	73558	73737	890	-	.	ID="RND-5_FAMILY-2275";Tend="1121";Tstart="944";shortTE="F";uid="e5a9822b-0852-46bf-a2fe-304b8227162b"
NW_020272187.1	RepeatMasker	Unknown	786909	787017	626	-	.	ID="RND-5_FAMILY-1061";Tend="1566";Tstart="1461";shortTE="F";uid="077001d5-3a78-4bfa-911c-4c7cebdca348"
NW_020272187.1	RepeatMasker	DNA/MULE-MuDR	1031950	1032563	4535	-	.	ID="RND-5_FAMILY-1335";Tend="1618";Tstart="955";shortTE="F";uid="f36c2621-fc1b-4dd7-9adb-d951de5214d9"
NW_020272187.1	RepeatMasker	DNA/hAT-Tip100	893992	894319	933	-	.	ID="RND-6_FAMILY-73";Tend="586";Tstart="243";shortTE="F";uid="9c09c174-073e-4168-8fde-210d68873971"
NW_020272187.1	RepeatMasker	LTR/Pao	740159	740346	1006	-	.	ID="RND-6_FAMILY-341";Tend="2106";Tstart="1917";shortTE="F";uid="11ca2e73-1bef-4ee5-89c4-52639327fa78"
NW_020272187.1	RepeatMasker	Unknown	409123	409271	944	-	.	ID="RND-6_FAMILY-2619";Tend="1499";Tstart="1351";shortTE="F";uid="38fe7913-04fa-42bb-b779-f3274581354a"
NW_020272187.1	RepeatMasker	LTR/Copia	850324	850702	1733	-	.	ID="RND-6_FAMILY-2479";Tend="2781";Tstart="2417";shortTE="F";uid="46cf591a-0e9d-4a90-a781-d089acaf2ade"
NW_020272187.1	RepeatMasker	Unknown	1019474	1019900	3211	-	.	ID="RND-1_FAMILY-87";Tend="2135";Tstart="1712";shortTE="F";uid="d5fe87ce-942e-4740-9125-4fdf203eba39"
NW_020272187.1	RepeatMasker	LINE/I-Jockey	433584	434633	4045	-	.	ID="RND-6_FAMILY-3426";Tend="2191";Tstart="1141";shortTE="F";uid="3c31932e-4444-47a0-aefa-27a847cad41b"
NW_020272187.1	RepeatMasker	LINE/I-Jockey	270365	271230	4376	-	.	ID="RND-5_FAMILY-215";Tend="1907";Tstart="1035";shortTE="F";uid="4ccc9f48-2780-473e-ad2d-d52cf0d9356d"
NW_020272187.1	RepeatMasker	DNA/hAT-Charlie	243648	243770	555	-	.	ID="RND-6_FAMILY-3389";Tend="712";Tstart="598";shortTE="F";uid="bb74fc33-2f3e-43d2-b79e-d1712b01b623"
NW_020272187.1	RepeatMasker	DNA/hAT-Tip100	201924	202694	5023	-	.	ID="RND-6_FAMILY-22307";Tend="1749";Tstart="921";shortTE="F";uid="38441046-abcd-4005-b6b8-63b1e97517f1"
NW_020272187.1	RepeatMasker	DNA/MULE-MuDR	920204	920679	787	-	.	ID="RND-1_FAMILY-414";Tend="1489";Tstart="986";shortTE="F";uid="91f07519-6cdd-431e-bd3b-4d5b5d4d9cb9"
NW_020272187.1	RepeatMasker	LINE/Penelope	398287	399438	3511	-	.	ID="RND-5_FAMILY-147";Tend="1485";Tstart="287";shortTE="F";uid="db28d0e1-d819-41b0-aa70-5154808defc8"
NW_020272187.1	RepeatMasker	DNA/hAT-hAT19	788903	789137	956	-	.	ID="DNA8-79_AP";Tend="210";Tstart="1";shortTE="F";uid="595c7ffb-dbe6-4ae0-909f-57494cf8ffc6"
NW_020272187.1	RepeatMasker	DNA/hAT-hAT19	399947	400581	4474	-	.	ID="RND-1_FAMILY-459";Tend="1797";Tstart="1173";shortTE="F";uid="ac60c320-5d46-4ead-990f-da27691d65c8"
NW_020272187.1	RepeatMasker	DNA/MULE-MuDR	796751	797159	2295	-	.	ID="RND-5_FAMILY-1744";Tend="1682";Tstart="1212";shortTE="F";uid="0653462c-63d2-41c7-9eb6-79f34aff22dc"
NW_020272187.1	RepeatMasker	DNA/hAT-Tip100	126338	126586	1617	-	.	ID="RND-1_FAMILY-259";Tend="1226";Tstart="980";shortTE="F";uid="1e11806e-956d-4753-bc82-9abe574036a5"
NW_020272187.1	RepeatMasker	Unknown	274147	274457	2473	-	.	ID="RND-5_FAMILY-10683";Tend="1885";Tstart="1580";shortTE="F";uid="cb34538e-0030-439d-8614-dfe10782850f"
NW_020272187.1	RepeatMasker	Unknown	220539	221077	3139	-	.	ID="RND-5_FAMILY-7334";Tend="1583";Tstart="979";shortTE="F";uid="5c96baf7-70ae-4dc6-8415-4417546d38f1"
NW_020272187.1	RepeatMasker	DNA/hAT-Tip100	881238	881831	1475	-	.	ID="RND-1_FAMILY-387";Tend="1276";Tstart="695";shortTE="F";uid="06a3cc9e-1b41-4839-ab44-c6a814cfa484"
NW_020272187.1	RepeatMasker	Unknown	268520	268711	701	-	.	ID="RND-4_FAMILY-1573";Tend="1452";Tstart="1295";shortTE="F";uid="72365114-368d-4df6-8860-50d1363e495c"
NW_020272187.1	RepeatMasker	LINE/L2	311454	313743	1955	-	.	ID="RND-6_FAMILY-3919";Tend="2236";Tstart="420";shortTE="F";uid="19560105-bd67-4dcf-be2d-bf207b89dc25"
NW_020272187.1	RepeatMasker	DNA/hAT-Charlie	949809	949979	751	-	.	ID="DNA8-55B_AP";Tend="186";Tstart="1";shortTE="F";uid="f5a60e04-6e54-4557-9f5b-5cbde2397adf"
NW_020272187.1	RepeatMasker	Unknown	175457	176229	5273	-	.	ID="RND-4_FAMILY-18";Tend="1607";Tstart="829";shortTE="F";uid="aa13922f-ecca-406f-8354-fc75e9fd2fd8"
NW_020272187.1	RepeatMasker	Unknown	108331	108814	2821	-	.	ID="RND-5_FAMILY-543";Tend="1575";Tstart="1089";shortTE="F";uid="4533c50e-d96d-4263-a235-e62b68442437"
NW_020272187.1	RepeatMasker	DNA/MULE-MuDR	1029794	1030203	454	-	.	ID="RND-6_FAMILY-1046";Tend="1919";Tstart="1537";shortTE="F";uid="a058f16b-117b-4012-b58f-61fe4b437022"
NW_020272187.1	RepeatMasker	DNA/hAT-Tip100	280153	280447	493	-	.	ID="RND-6_FAMILY-6844";Tend="1444";Tstart="1151";shortTE="F";uid="eeed773c-787b-4db7-bd48-06c3ccdea0c5"
NW_020272187.1	RepeatMasker	Unknown	698652	698931	1273	-	.	ID="RND-5_FAMILY-7663";Tend="1174";Tstart="895";shortTE="F";uid="06aab153-2089-4201-b499-7c1b81bce6cc"
NW_020272187.1	RepeatMasker	Unknown	1065801	1066242	2404	-	.	ID="RND-6_FAMILY-10821";Tend="1797";Tstart="1371";shortTE="F";uid="c6cbed7c-2d42-4e24-b949-8385e602fbb3"
NW_020272187.1	RepeatMasker	DNA/TcMar-Tc1	901489	901675	1109	-	.	ID="RND-6_FAMILY-1064";Tend="328";Tstart="141";shortTE="F";uid="62095f07-b381-49e8-b9ef-534fdd5a13e7"
NW_020272187.1	RepeatMasker	DNA/hAT	538939	539048	539	-	.	ID="RND-1_FAMILY-566";Tend="447";Tstart="344";shortTE="F";uid="7a201751-cf8e-4348-b91f-9ef1cdd53142"
NW_020272187.1	RepeatMasker	Unknown	6675	6858	475	-	.	ID="RND-5_FAMILY-1324";Tend="2687";Tstart="2506";shortTE="F";uid="e2a7bf73-f50d-45ee-97f8-e473fb9877c8"
NW_020272187.1	RepeatMasker	LINE/I	73142	73546	431	-	.	ID="RND-6_FAMILY-4057";Tend="1495";Tstart="1086";shortTE="F";uid="e4d2deae-bfbf-4d19-8293-1944cf6e9093"
NW_020272187.1	RepeatMasker	DNA/hAT-Tip100	782658	783697	7467	-	.	ID="RND-1_FAMILY-270";Tend="1538";Tstart="521";shortTE="F";uid="50d70e98-c4b3-487a-be71-1544e5a27e8f"
NW_020272187.1	RepeatMasker	DNA/TcMar-Pogo	261045	261880	6838	-	.	ID="RND-5_FAMILY-2088";Tend="1543";Tstart="707";shortTE="F";uid="c723ebf5-c8fd-44f1-bdf4-4f342e1c5298"
NW_020272187.1	RepeatMasker	Unknown	69356	69696	1649	-	.	ID="RND-6_FAMILY-28025";Tend="1398";Tstart="989";shortTE="F";uid="50ff0846-4f56-4dda-a01d-a1c9436bd70f"
NW_020272187.1	RepeatMasker	Unknown	835980	836410	2994	-	.	ID="RND-6_FAMILY-8368";Tend="1255";Tstart="833";shortTE="F";uid="16f275fa-ffc0-4622-b139-d77275163c77"
NW_020272187.1	RepeatMasker	DNA/MULE-NOF	124055	124291	1173	-	.	ID="RND-5_FAMILY-3932";Tend="3511";Tstart="3274";shortTE="F";uid="52ecf50e-048c-4790-a881-77df5ed558d0"
NW_020272187.1	RepeatMasker	Unknown	603103	604231	6771	-	.	ID="RND-1_FAMILY-36";Tend="2030";Tstart="809";shortTE="F";uid="b3449727-1d36-4f5e-ade1-f58085061efa"
NW_020272187.1	RepeatMasker	LINE/RTE-BovB	335305	335715	1701	-	.	ID="RND-5_FAMILY-560";Tend="2115";Tstart="1689";shortTE="F";uid="47f5c1df-d302-4967-91f2-b523559f301c"
NW_020272187.1	RepeatMasker	DNA/hAT-Tip100	251806	252433	2058	-	.	ID="RND-6_FAMILY-2632";Tend="1520";Tstart="891";shortTE="F";uid="a1548d42-e44b-40d3-bb00-654ec6fac2f2"
NW_020272187.1	RepeatMasker	DNA/hAT-Charlie	951567	952016	2305	-	.	ID="RND-5_FAMILY-5234";Tend="1258";Tstart="776";shortTE="F";uid="f2031f92-861d-4b8d-ae7d-7eb4b52a3f61"
NW_020272187.1	RepeatMasker	DNA/hAT-hAT19	1068433	1069285	4830	-	.	ID="RND-1_FAMILY-72";Tend="1814";Tstart="928";shortTE="F";uid="f7a6fe49-a947-4a1b-9e49-30f4e84d552b"
NW_020272187.1	RepeatMasker	DNA/hAT-Charlie	67249	67433	661	-	.	ID="RND-6_FAMILY-203";Tend="1092";Tstart="918";shortTE="F";uid="1b1327ce-f3b2-404d-8ce6-e5744922f4ee"
NW_020272187.1	RepeatMasker	DNA/hAT-hAT19	1040198	1041419	5278	-	.	ID="RND-6_FAMILY-823";TEgroup="ctg_475%7CRND-6_FAMILY-823%7C1";Tend="1240";Tstart="230";shortTE="F";uid="f765deea-abe5-44b3-9131-320d0328792a"
NW_020272187.1	RepeatMasker	DNA/hAT-Charlie	700639	700848	907	-	.	ID="RND-1_FAMILY-91";Tend="1181";Tstart="963";shortTE="F";uid="b74339db-bd9e-454d-9b40-321a9374d64e"
NW_020272187.1	RepeatMasker	Unknown	1033024	1033174	517	-	.	ID="RND-4_FAMILY-1495";Tend="1181";Tstart="1048";shortTE="F";uid="6bd963a9-d8de-472a-a462-977dd7a7a610"
NW_020272187.1	RepeatMasker	LINE/R1	1044148	1044348	880	-	.	ID="RND-6_FAMILY-6559";Tend="2870";Tstart="2628";shortTE="F";uid="75c1be91-cd1f-4e5d-98e6-44f8b91298da"
NW_020272187.1	RepeatMasker	Unknown	231400	231634	662	-	.	ID="RND-1_FAMILY-415";Tend="1093";Tstart="873";shortTE="F";uid="237daa6b-991b-43e8-aa92-b941016b396e"
NW_020272187.1	RepeatMasker	DNA/hAT-hAT19	470879	471560	4492	-	.	ID="rnd-1_family-112";Tend="1583";Tstart="938";shortTE="F";uid="c6c94aa4-fa43-46b6-a8df-b15943009fa8"
NW_020272187.1	RepeatMasker	Unknown	220177	220503	2032	-	.	ID="RND-5_FAMILY-7663";Tend="1177";Tstart="840";shortTE="F";uid="4cde5c6f-30f0-4cdf-a99f-1fa44c388dcb"
NW_020272187.1	RepeatMasker	Unknown	789138	789542	2412	-	.	ID="RND-5_FAMILY-1061";Tend="1468";Tstart="1044";shortTE="F";uid="cece3981-8b18-49fb-b5cc-96539880998a"
NW_020272187.1	RepeatMasker	Unknown	366315	366600	2486	-	.	ID="RND-1_FAMILY-271";Tend="1221";Tstart="936";shortTE="F";uid="0a89b3e3-b1be-4b69-9502-da224a320a0b"
NW_020272187.1	RepeatMasker	DNA/hAT-Tip100	199983	200252	1062	-	.	ID="RND-1_FAMILY-186";Tend="1226";Tstart="931";shortTE="F";uid="f39ab815-38b7-45a5-afd1-ba8585a15f42"
NW_020272187.1	RepeatMasker	Unknown	58462	59522	7069	-	.	ID="RND-5_FAMILY-780";Tend="1264";Tstart="247";shortTE="F";uid="9e52c03d-0471-4557-a71d-87463dcc2540"
NW_020272187.1	RepeatMasker	DNA/hAT-Tip100	16168	16513	1886	-	.	ID="RND-1_FAMILY-384";Tend="1278";Tstart="944";shortTE="F";uid="b7d425f7-1dc9-427a-8dc0-8071e0e95efe"
NW_020272187.1	RepeatMasker	DNA/hAT-hAT19	303213	303350	449	-	.	ID="DNA8-84_AP";Tend="559";Tstart="427";shortTE="F";uid="52b6b9ce-b350-4fb3-8801-28f83350a781"
NW_020272187.1	RepeatMasker	Unknown	329611	329797	1252	-	.	ID="RND-1_FAMILY-142";Tend="1134";Tstart="935";shortTE="F";uid="bef05abf-1e31-447a-8f47-1cbfdd52cea9"
NW_020272187.1	RepeatMasker	DNA/MULE-MuDR	295384	296061	4560	-	.	ID="RND-5_FAMILY-2704";Tend="1658";Tstart="968";shortTE="F";uid="cea75057-c9e9-4040-8010-19e3c5e3800e"
NW_020272187.1	RepeatMasker	DNA/hAT-Tip100	476384	476539	793	-	.	ID="RND-5_FAMILY-5355";Tend="1231";Tstart="1082";shortTE="F";uid="a20a7b79-fa73-4e49-b003-393461b4a746"
NW_020272187.1	RepeatMasker	Unknown	260709	261053	2270	-	.	ID="RND-4_FAMILY-2430";Tend="1451";Tstart="1116";shortTE="F";uid="d17da349-e3e1-4ee0-bb44-b8c8a8183293"
NW_020272187.1	RepeatMasker	Unknown	1018751	1019155	3266	-	.	ID="RND-1_FAMILY-133";Tend="1290";Tstart="888";shortTE="F";uid="d007cd27-d8b7-403e-b17e-b912d4885060"
NW_020272187.1	RepeatMasker	Unknown	409584	409912	2368	-	.	ID="RND-5_FAMILY-9322";Tend="1217";Tstart="894";shortTE="F";uid="ef123197-6a63-4ee4-ad51-fa1da2863e40"
NW_020272187.1	RepeatMasker	DNA/hAT-Tip100	151910	152351	1245	-	.	ID="RND-6_FAMILY-11892";Tend="1540";Tstart="1049";shortTE="F";uid="156beaf7-ca6e-499d-bd37-906e12f4d687"
NW_020272187.1	RepeatMasker	RC/Helitron	825294	825764	1288	-	.	ID="RND-1_FAMILY-554";TEgroup="ctg_475%7CRND-1_FAMILY-554%7C1";Tend="1621";Tstart="997";shortTE="F";uid="37ae14c4-2daa-4f4a-9086-3c84dcfe5b93"
NW_020272187.1	RepeatMasker	DNA/hAT-Charlie	201348	201656	1934	-	.	ID="RND-1_FAMILY-188";Tend="1887";Tstart="1571";shortTE="F";uid="ed92956e-b029-47a9-9314-541c04d90047"
NW_020272187.1	RepeatMasker	Unknown	1033354	1033454	402	-	.	ID="RND-6_FAMILY-419";Tend="982";Tstart="872";shortTE="F";uid="89f01717-7fb6-4394-85f7-085621566b85"
NW_020272187.1	RepeatMasker	Unknown	215351	215758	2612	-	.	ID="RND-6_FAMILY-28025";Tend="1403";Tstart="976";shortTE="F";uid="c1d30ce3-c487-46e3-aa31-e2816d29192e"
NW_020272187.1	RepeatMasker	DNA/TcMar-Tigger	605197	605379	950	-	.	ID="RND-6_FAMILY-3496";Tend="1145";Tstart="963";shortTE="F";uid="ab0c8170-db13-47ce-95c0-2dcc133c70bd"
NW_020272187.1	RepeatMasker	DNA/hAT-Tip100	44445	44551	685	-	.	ID="RND-6_FAMILY-6249";Tend="1416";Tstart="1313";shortTE="F";uid="ba305f4e-5fbb-4830-965b-07701310d6d8"
NW_020272187.1	RepeatMasker	Unknown	189726	190343	3817	-	.	ID="RND-6_FAMILY-9766";Tend="1523";Tstart="915";shortTE="F";uid="5a602dad-83d1-404c-a575-bf51c0f2600e"
NW_020272187.1	RepeatMasker	Unknown	763028	763433	2692	-	.	ID="RND-6_FAMILY-40412";Tend="1381";Tstart="956";shortTE="F";uid="c4f0bd59-4188-45a1-aca7-179b6db9df67"
NW_020272187.1	RepeatMasker	DNA/hAT-Tip100	814270	814811	3306	-	.	ID="RND-6_FAMILY-157";Tend="1481";Tstart="886";shortTE="F";uid="b625853c-eac3-4e96-831d-078228834c6b"
NW_020272187.1	RepeatMasker	Unknown	880546	881037	3903	-	.	ID="RND-5_FAMILY-1754";Tend="1421";Tstart="936";shortTE="F";uid="3adc4fb3-9991-4795-bfe0-e3c095ab105d"
NW_020272187.1	RepeatMasker	DNA/hAT-Tip100	731834	732360	2969	-	.	ID="RND-1_FAMILY-533";Tend="1361";Tstart="795";shortTE="F";uid="0b9cbef1-b7c3-4a04-8f22-7aef99295d0a"
NW_020272187.1	RepeatMasker	RC/Helitron	209745	210926	9223	-	.	ID="RND-1_FAMILY-45";Tend="2065";Tstart="877";shortTE="F";uid="dbf15ec5-aa0a-4850-b1ae-fc0b74e1ab7e"
NW_020272187.1	RepeatMasker	Unknown	803974	804330	459	-	.	ID="RND-6_FAMILY-10451";TEgroup="ctg_475%7CRND-6_FAMILY-10451%7C1";Tend="1831";Tstart="931";shortTE="T";uid="f0b7a1b4-8465-4e76-bf50-327da4202d6e"
NW_020272187.1	RepeatMasker	Unknown	805777	805927	882	-	.	ID="RND-6_FAMILY-10451";Tend="922";Tstart="768";shortTE="F";uid="4f4fdb8c-0353-4b96-a36f-a0cfe466d24d"
NW_020272187.1	RepeatMasker	DNA/hAT-Charlie	602187	602674	2717	-	.	ID="RND-1_FAMILY-155";Tend="1431";Tstart="950";shortTE="F";uid="10c4adca-5700-4e28-8ae6-bd5f4d6b9ef5"
NW_020272187.1	RepeatMasker	DNA/hAT-hAT19	742364	743804	10070	-	.	ID="RND-1_FAMILY-9";Tend="2230";Tstart="798";shortTE="F";uid="ab06651f-0e66-49a8-9e79-a488169e38eb"
NW_020272187.1	RepeatMasker	DNA/hAT-Ac	850865	851395	4078	-	.	ID="RND-5_FAMILY-2788";Tend="1421";Tstart="886";shortTE="F";uid="edfeec7b-f226-4241-b3a1-23442322361b"
NW_020272187.1	RepeatMasker	Unknown	374415	374818	2109	-	.	ID="RND-6_FAMILY-9735";Tend="1396";Tstart="947";shortTE="F";uid="d2314aa2-66dc-4556-86dc-a6250fc40266"
NW_020272187.1	RepeatMasker	LINE/I	1053693	1053850	1252	-	.	ID="RND-6_FAMILY-10827";Tend="1134";Tstart="977";shortTE="F";uid="7a25fa5c-a4cb-4f0f-b182-95b0c67f301b"
NW_020272187.1	RepeatMasker	DNA/hAT-Tip100	65430	66037	4720	-	.	ID="RND-5_FAMILY-3416";Tend="1608";Tstart="999";shortTE="F";uid="bc12eb37-2946-4fa4-b5b4-9f827501bf02"
NW_020272187.1	RepeatMasker	Unknown	114285	114413	681	-	.	ID="RND-3_FAMILY-1304";Tend="993";Tstart="865";shortTE="F";uid="80b4add9-a211-49e5-9afb-7e3455d46962"
NW_020272187.1	RepeatMasker	LINE/RTE-BovB	20497	21003	1149	-	.	ID="RND-6_FAMILY-4694";Tend="1297";Tstart="793";shortTE="F";uid="b1f2e675-f607-4b7f-92fa-39ffb064c337"
NW_020272187.1	RepeatMasker	Unknown	845911	846502	3271	-	.	ID="RND-5_FAMILY-2803";Tend="1615";Tstart="1014";shortTE="F";uid="b5111b68-75aa-4d26-8a05-8cb708bbaf6c"
NW_020272187.1	RepeatMasker	DNA/hAT-hAT19	699401	699583	446	-	.	ID="RND-4_FAMILY-2660";Tend="1429";Tstart="1239";shortTE="F";uid="33786e2a-389e-41ba-8348-bed6bf8f2798"
NW_020272187.1	RepeatMasker	LINE/I	1053341	1053477	985	-	.	ID="RND-6_FAMILY-10827";Tend="1550";Tstart="1410";shortTE="F";uid="f178abe5-51dd-4f9a-9efe-00fbbf4b5a8a"
NW_020272187.1	RepeatMasker	Unknown	128641	129068	2601	-	.	ID="RND-1_FAMILY-39";Tend="1440";Tstart="990";shortTE="F";uid="244c107f-10b3-42fb-a535-eb64815a4fc3"
NW_020272187.1	RepeatMasker	DNA/hAT-Tip100	142757	143155	1525	-	.	ID="RND-4_FAMILY-713";Tend="1427";Tstart="1016";shortTE="F";uid="7d5d2b4c-030a-471e-bd3c-cc9fc77ee24b"
NW_020272187.1	RepeatMasker	DNA/hAT-hAT19	1084233	1084883	4065	-	.	ID="RND-6_FAMILY-17349";Tend="1600";Tstart="930";shortTE="F";uid="5fdfd2d9-c564-4e11-92e3-c17e589e2a60"
NW_020272187.1	RepeatMasker	DNA/hAT-hATm	900966	901118	672	-	.	ID="RND-6_FAMILY-8425";Tend="2129";Tstart="1976";shortTE="F";uid="d58ec695-19be-4ccb-9376-ebc18d6d9019"
NW_020272187.1	RepeatMasker	Unknown	238669	238950	1627	-	.	ID="RND-4_FAMILY-909";Tend="1253";Tstart="971";shortTE="F";uid="4691fc67-498a-43f6-9900-a0edab1c6f35"
NW_020272187.1	RepeatMasker	DNA/hAT-hAT19	373103	373381	468	-	.	ID="RND-5_FAMILY-6086";Tend="1844";Tstart="1566";shortTE="F";uid="44a9d52c-ae2f-46a2-bbe5-27132ed5dee2"
NW_020272187.1	RepeatMasker	DNA/hAT-hAT19	213258	213840	423	-	.	ID="RND-5_FAMILY-1872";TEgroup="ctg_475%7CRND-5_FAMILY-1872%7C1";Tend="2119";Tstart="979";shortTE="F";uid="54e94742-4871-4108-9002-c81c0649852e"
NW_020272187.1	RepeatMasker	DNA/hAT-Tip100	1031496	1031792	822	-	.	ID="RND-5_FAMILY-6082";TEgroup="ctg_475%7CRND-5_FAMILY-6082%7C1";Tend="1666";Tstart="900";shortTE="F";uid="be98d63c-bf9e-4692-bbdb-e15cea89a325"
NW_020272187.1	RepeatMasker	DNA/hAT-hAT19	303707	303881	489	-	.	ID="DNA8-84_AP";Tend="200";Tstart="2";shortTE="F";uid="7bcc9269-5eb5-458b-a046-6b59f5df720e"
NW_020272187.1	RepeatMasker	DNA/hAT-hAT19	845475	845942	812	-	.	ID="RND-4_FAMILY-77";Tend="1672";Tstart="1186";shortTE="F";uid="2fbabced-722b-446b-8919-5d04cecc11c9"
NW_020272187.1	RepeatMasker	DNA/hAT-Tip100	990455	990742	1642	-	.	ID="RND-4_FAMILY-93";Tend="1268";Tstart="962";shortTE="F";uid="6d317b26-fd9b-492f-a1a7-077a4e27a144"
NW_020272187.1	RepeatMasker	Unknown	192523	192763	1917	-	.	ID="RND-5_FAMILY-3397";Tend="1131";Tstart="891";shortTE="F";uid="9b1b8835-d947-4b74-b6c5-f274fe63a94e"
NW_020272187.1	RepeatMasker	Unknown	869016	869537	3490	-	.	ID="RND-1_FAMILY-279";Tend="1419";Tstart="885";shortTE="F";uid="eb239e50-6d74-47c7-84f3-323487aa7ec2"
NW_020272187.1	RepeatMasker	DNA	483473	483599	637	-	.	ID="RND-5_FAMILY-4293";Tend="1314";Tstart="1188";shortTE="F";uid="e2f3696c-9344-49da-8707-564878df6387"
NW_020272187.1	RepeatMasker	Unknown	290897	291069	757	-	.	ID="RND-6_FAMILY-3280";Tend="1148";Tstart="970";shortTE="F";uid="7eebcb43-0b96-40c6-b67f-49ed4f47a0c4"
NW_020272187.1	RepeatMasker	DNA/hAT-hAT19	960623	960946	1398	-	.	ID="RND-5_FAMILY-545";Tend="1914";Tstart="1583";shortTE="F";uid="434e192b-0684-490b-853f-cc4efc52470f"
NW_020272187.1	RepeatMasker	DNA/hAT-Ac	504336	504781	1627	-	.	ID="RND-5_FAMILY-6231";Tend="1491";Tstart="1005";shortTE="F";uid="821ebe74-3a44-4d1e-b8e9-50f55596f954"
NW_020272187.1	RepeatMasker	DNA/hAT-hAT19	699098	699236	526	-	.	ID="RND-4_FAMILY-2660";Tend="1633";Tstart="1479";shortTE="F";uid="404cd778-7c3d-49c7-bc06-2eafe6407541"
NW_020272187.1	RepeatMasker	Unknown	816559	816672	594	-	.	ID="RND-6_FAMILY-3693";Tend="664";Tstart="528";shortTE="F";uid="c781a457-5316-41b9-998b-6d340bab4b43"
NW_020272187.1	RepeatMasker	DNA/hAT-hAT19	403424	404119	4836	-	.	ID="RND-6_FAMILY-10869";Tend="646";Tstart="1";shortTE="F";uid="2343f1ae-1d13-47c1-b254-31acb8c574d8"
NW_020272187.1	RepeatMasker	Unknown	365988	366282	1874	-	.	ID="RND-1_FAMILY-26";Tend="1235";Tstart="939";shortTE="F";uid="942fec50-4c2a-47b5-9b56-45afe4ad84f8"
NW_020272187.1	RepeatMasker	DNA/hAT-Tip100	144543	144915	1446	-	.	ID="RND-6_FAMILY-22307";Tend="701";Tstart="302";shortTE="F";uid="6c738622-19f4-4b09-b76f-245beed015c3"
NW_020272187.1	RepeatMasker	DNA/hAT-Tip100	381319	381826	3228	-	.	ID="RND-5_FAMILY-4298";Tend="1595";Tstart="1107";shortTE="F";uid="ed90358f-b5fd-4e11-83c9-344b79e1c059"
NW_020272187.1	RepeatMasker	DNA/hAT-Tip100	7242	7516	1879	-	.	ID="RND-1_FAMILY-63";Tend="1104";Tstart="834";shortTE="F";uid="5b84c42d-3a34-4737-a51f-e7f209fa0a57"
NW_020272187.1	RepeatMasker	DNA/hAT-Tip100	199648	199809	1153	-	.	ID="RND-1_FAMILY-192";Tend="1379";Tstart="1212";shortTE="F";uid="8c2c41ea-66e7-4f9e-aa7d-19c69d58ed20"
NW_020272187.1	RepeatMasker	Unknown	98494	99114	4187	-	.	ID="RND-6_FAMILY-32831";Tend="1523";Tstart="909";shortTE="F";uid="c6c61a3c-0b63-4a6a-855c-353082af9a1b"
NW_020272187.1	RepeatMasker	Unknown	261873	262070	1379	-	.	ID="RND-4_FAMILY-2430";Tend="1123";Tstart="922";shortTE="F";uid="0234af06-4cb6-4939-ba65-3c8d9820d3a3"
NW_020272187.1	RepeatMasker	Unknown	929896	930618	5504	-	.	ID="RND-1_FAMILY-37";Tend="1678";Tstart="958";shortTE="F";uid="65e94419-55dc-46e7-8984-4fb1a618ca57"
NW_020272187.1	RepeatMasker	DNA/hAT-Charlie	950822	951363	2338	-	.	ID="RND-5_FAMILY-5234";Tend="1794";Tstart="1255";shortTE="F";uid="7fa33f9b-75ac-41c1-9614-55f468d17f29"
NW_020272187.1	RepeatMasker	DNA/hAT-hAT19	418559	418754	546	-	.	ID="HAT-N18_AP";Tend="208";Tstart="1";shortTE="F";uid="27645523-a8e3-4aa3-a286-9a8d35d8d178"
NW_020272187.1	RepeatMasker	DNA/hAT-hAT19	755123	755792	3780	-	.	ID="RND-6_FAMILY-1616";Tend="1580";Tstart="954";shortTE="F";uid="533938c4-6bba-4224-a333-23bc9cb91818"
NW_020272187.1	RepeatMasker	LINE/R1	181805	182424	469	-	.	ID="SART-6_API";Tend="4062";Tstart="3421";shortTE="F";uid="e7e2b130-0ae8-4049-b4b3-fb8a819080ac"
NW_020272187.1	RepeatMasker	Unknown	18525	19189	3575	-	.	ID="RND-6_FAMILY-2426";Tend="1666";Tstart="887";shortTE="F";uid="831a2c5d-9b85-45ca-83cd-2baf056222d5"
NW_020272187.1	RepeatMasker	DNA/hAT	478948	479783	1342	-	.	ID="RND-6_FAMILY-15578";Tend="1380";Tstart="543";shortTE="F";uid="9dc12eb3-23ac-44a1-b40d-803bac57c5c1"
NW_020272187.1	RepeatMasker	DNA/hAT-Tip100	740733	740896	913	-	.	ID="RND-1_FAMILY-542";Tend="1183";Tstart="1006";shortTE="F";uid="4934d2fe-61ea-45e4-ba88-9ab8b1dc822c"
NW_020272187.1	RepeatMasker	DNA/hAT-hAT19	847212	847461	991	-	.	ID="RND-4_FAMILY-77";Tend="1194";Tstart="936";shortTE="F";uid="39bab74d-fa29-446a-9d73-7d93350b5908"
NW_020272187.1	RepeatMasker	LTR/Copia	973623	973834	879	-	.	ID="RND-5_FAMILY-11624";Tend="1350";Tstart="1096";shortTE="F";uid="3e37760e-0109-4b38-a3c2-d58c27c0635a"
NW_020272187.1	RepeatMasker	DNA/Ginger-2	339678	340383	835	-	.	ID="RND-6_FAMILY-3072";Tend="1707";Tstart="911";shortTE="F";uid="d55b8382-9ba8-4cb1-a7a2-53a8cdfb3c41"
NW_020272187.1	RepeatMasker	DNA/hAT-Tip100	287314	287745	3046	-	.	ID="RND-1_FAMILY-101";Tend="1340";Tstart="908";shortTE="F";uid="7c2630ba-e969-46b1-9d3b-d1b9044921f4"
NW_020272187.1	RepeatMasker	DNA/TcMar-Tc1	900079	900294	773	-	.	ID="RND-5_FAMILY-380";Tend="2462";Tstart="2249";shortTE="F";uid="5dd7eeff-d3f9-4dfc-ada0-7946f52ddd33"
NW_020272187.1	RepeatMasker	DNA/hAT-Charlie	705792	705965	522	-	.	ID="RND-5_FAMILY-771";Tend="1387";Tstart="1212";shortTE="F";uid="31bc6ab5-7728-4603-946c-a99887988161"
NW_020272187.1	RepeatMasker	Unknown	475018	475555	3522	-	.	ID="RND-5_FAMILY-207";Tend="1520";Tstart="971";shortTE="F";uid="809d6f2a-a15c-48e7-8282-03f9e8e0e133"
NW_020272187.1	RepeatMasker	DNA/hAT-Tip100	914887	915092	639	-	.	ID="RND-4_FAMILY-713";Tend="1215";Tstart="1019";shortTE="F";uid="49ecf180-98a9-459d-b446-dd02fa585887"
NW_020272187.1	RepeatMasker	DNA/hAT-hAT19	741353	741457	780	-	.	ID="RND-1_FAMILY-9";Tend="2405";Tstart="2300";shortTE="F";uid="af950920-614d-4b78-a24b-305e4f3150a9"
NW_020272187.1	RepeatMasker	DNA/hAT-Tip100	211979	212153	902	-	.	ID="RND-6_FAMILY-7986";Tend="1121";Tstart="959";shortTE="F";uid="5068d406-2a53-4ff5-9678-15d4a5d6bf9f"
NW_020272187.1	RepeatMasker	DNA/TcMar-Mariner	77444	77741	1082	-	.	ID="RND-5_FAMILY-5458";Tend="1204";Tstart="926";shortTE="F";uid="ae32bbf3-c5c1-4370-83d7-7237de8d61a3"
NW_020272187.1	RepeatMasker	DNA/MULE-MuDR	56013	56657	4289	-	.	ID="RND-1_FAMILY-38";Tend="1584";Tstart="930";shortTE="F";uid="cbb5ce34-28e3-4c00-a4a9-9484f991881c"
NW_020272187.1	RepeatMasker	Unknown	31522	32183	3352	-	.	ID="RND-6_FAMILY-2426";Tend="1750";Tstart="964";shortTE="F";uid="81dd5497-763e-4b24-b8f9-1e682a5d41ed"
NW_020272187.1	RepeatMasker	LINE/Penelope	420368	420501	589	-	.	ID="RND-5_FAMILY-147";Tend="1476";Tstart="1345";shortTE="F";uid="079f7472-4952-4998-a54d-5ffa038a72c9"
NW_020272187.1	RepeatMasker	LINE/Penelope	722829	722962	581	-	.	ID="RND-5_FAMILY-147";Tend="1493";Tstart="1350";shortTE="F";uid="6df8cf58-1e4b-4123-bbde-246449eedf7e"
NW_020272187.1	RepeatMasker	DNA/hAT-Tip100	328111	328278	487	-	.	ID="RND-1_FAMILY-293";Tend="2145";Tstart="1971";shortTE="F";uid="10af9de1-590a-4425-bf97-5350c956325d"
NW_020272187.1	RepeatMasker	DNA/hAT-hAT19	212596	212789	653	-	.	ID="RND-5_FAMILY-1872";Tend="2286";Tstart="2104";shortTE="F";uid="d69ba45a-31ae-469c-ab09-367976d18171"
NW_020272187.1	RepeatMasker	LTR/Gypsy	441551	441846	2365	-	.	ID="RND-6_FAMILY-4868";Tend="1064";Tstart="770";shortTE="F";uid="527e6368-2cbd-4b37-8bd6-a208fcac5905"
NW_020272187.1	RepeatMasker	DNA/hAT-hAT19	240497	240712	716	-	.	ID="RND-6_FAMILY-3448";Tend="1522";Tstart="1322";shortTE="F";uid="e0372561-2484-4d37-b6b6-98066f796a99"
NW_020272187.1	RepeatMasker	Unknown	784117	784314	1597	-	.	ID="RND-5_FAMILY-1754";Tend="1387";Tstart="1189";shortTE="F";uid="8ec7fe1a-dc1b-461a-ad41-10e6a28b79e1"
NW_020272187.1	RepeatMasker	Unknown	329798	329997	1415	-	.	ID="RND-6_FAMILY-493";Tend="1647";Tstart="1433";shortTE="F";uid="108d65a4-3c0e-40db-8ff9-3c3694c7e351"
NW_020272187.1	RepeatMasker	LINE/I-Jockey	849404	850005	811	-	.	ID="RND-6_FAMILY-86";Tend="1794";Tstart="1177";shortTE="F";uid="ed3b121b-2c15-4aaf-bac0-38b7f57bbb64"
NW_020272187.1	RepeatMasker	Unknown	367554	367939	2868	-	.	ID="RND-6_FAMILY-4258";Tend="1326";Tstart="951";shortTE="F";uid="ffac9974-855a-4324-8598-ba3e72ae5772"
NW_020272187.1	RepeatMasker	Unknown	502807	503168	2218	-	.	ID="RND-1_FAMILY-443";Tend="1405";Tstart="984";shortTE="F";uid="085cce68-4eb9-4274-be65-c0efaed9536f"
NW_020272187.1	RepeatMasker	RC/Helitron	217769	217929	861	-	.	ID="RND-5_FAMILY-4799";Tend="2155";Tstart="1972";shortTE="F";uid="6e54d766-511b-4237-a6c7-f473a46eff88"
NW_020272187.1	RepeatMasker	DNA/hAT-Ac	446927	447116	441	-	.	ID="RND-6_FAMILY-385";Tend="2370";Tstart="2187";shortTE="F";uid="536295f2-61bf-4b12-9407-9c25aef7fa7c"
NW_020272187.1	RepeatMasker	DNA/hAT-hAT19	787034	787175	778	-	.	ID="RND-6_FAMILY-986";Tend="1328";Tstart="1189";shortTE="F";uid="ec611636-f39b-4d63-965d-9e9e17be0378"
NW_020272187.1	RepeatMasker	DNA/hAT-hATm	461003	461442	433	-	.	ID="RND-5_FAMILY-4934";Tend="1811";Tstart="1386";shortTE="F";uid="6cf10c6d-a5d7-46e6-a8a5-335ea079301d"
NW_020272187.1	RepeatMasker	DNA/hAT	346600	347506	6464	-	.	ID="RND-1_FAMILY-57";Tend="1817";Tstart="913";shortTE="F";uid="5180419d-0497-4501-86ce-7fc2de029bd0"
NW_020272187.1	RepeatMasker	DNA	909363	909651	789	-	.	ID="RND-5_FAMILY-585";Tend="1212";Tstart="919";shortTE="F";uid="9bf57af6-83b8-4b74-91cb-e2a401a41b41"
NW_020272187.1	RepeatMasker	Unknown	79384	79627	836	-	.	ID="RND-5_FAMILY-3303";Tend="1129";Tstart="884";shortTE="F";uid="c435ef54-9dfa-44bd-b5bf-0a9dc7301631"
NW_020272187.1	RepeatMasker	Unknown	741221	741350	952	-	.	ID="RND-6_FAMILY-4818";Tend="733";Tstart="608";shortTE="F";uid="f9f2128d-4b39-45a2-b267-91f26b67d0d5"
NW_020272187.1	RepeatMasker	DNA	440133	440265	552	-	.	ID="TTAA16_AP";Tend="123";Tstart="1";shortTE="F";uid="782740a7-2b34-4852-bc29-8e7988d7c21d"
NW_020272187.1	RepeatMasker	DNA/hAT-Tip100	301500	301890	2123	-	.	ID="RND-4_FAMILY-4455";Tend="1392";Tstart="975";shortTE="F";uid="5a48f58d-fec5-45b7-a3ce-a8ae35894ceb"
NW_020272187.1	RepeatMasker	Unknown	91657	92101	2721	-	.	ID="RND-1_FAMILY-437";Tend="1400";Tstart="962";shortTE="F";uid="2fc1c11e-e1e0-457d-97a8-10c7f0541f6d"
NW_020272187.1	RepeatMasker	Unknown	478298	478709	2540	-	.	ID="RND-5_FAMILY-9669";Tend="1307";Tstart="909";shortTE="F";uid="5c22feb4-cf42-409a-a685-6f5d6e77f680"
NW_020272187.1	RepeatMasker	DNA/hAT-hAT19	700418	700644	1072	-	.	ID="RND-6_FAMILY-3832";Tend="1036";Tstart="823";shortTE="F";uid="84963b0e-0f6d-49b4-a89d-a653ce569a07"
NW_020272187.1	RepeatMasker	Unknown	147277	147513	1934	-	.	ID="RND-1_FAMILY-65";Tend="1211";Tstart="975";shortTE="F";uid="bded42ab-c6b4-4034-87e7-b0268651dbf8"
NW_020272187.1	RepeatMasker	Unknown	77892	78105	910	-	.	ID="RND-6_FAMILY-658";Tend="1193";Tstart="958";shortTE="F";uid="b9e02ea3-61b6-4abf-9f36-c3549b44d82a"
NW_020272187.1	RepeatMasker	LINE/I-Jockey	847476	849391	9988	-	.	ID="RND-6_FAMILY-2225";Tend="2089";Tstart="229";shortTE="F";uid="bac5b4b3-94d0-40d5-880f-e458515e0594"
NW_020272187.1	RepeatMasker	DNA/hAT-hAT19	193446	194167	4268	-	.	ID="RND-1_FAMILY-55";Tend="1749";Tstart="954";shortTE="F";uid="b40e7b8a-a758-45ca-8318-874db6c3cead"
NW_020272187.1	RepeatMasker	Unknown	1062235	1062397	589	-	.	ID="RND-6_FAMILY-3280";Tend="1136";Tstart="964";shortTE="F";uid="d6b50da8-1ae0-466e-8703-30e15d234bd0"
NW_020272187.1	RepeatMasker	DNA/hAT-Tip100	878852	879177	2275	-	.	ID="RND-1_FAMILY-44";Tend="1289";Tstart="975";shortTE="F";uid="24a620a1-c2ef-4c17-8641-7f3329c4517a"
NW_020272187.1	RepeatMasker	DNA/hAT	519940	520159	1011	-	.	ID="RND-3_FAMILY-12";Tend="1424";Tstart="1217";shortTE="F";uid="d31e3489-2a9d-422c-a314-413e6d973ce5"
NW_020272187.1	RepeatMasker	DNA/hAT-hAT19	780720	781465	3892	-	.	ID="rnd-5_family-12";Tend="1541";Tstart="71";shortTE="F";uid="84a9a496-cd20-49de-a382-f84ef642f438"
NW_020272187.1	RepeatMasker	Unknown	172853	173101	607	-	.	ID="RND-1_FAMILY-415";Tend="1084";Tstart="852";shortTE="F";uid="0b594fbc-a6bf-4521-b40f-38e1f066e181"
NW_020272187.1	RepeatMasker	DNA/TcMar-Tc1	803041	803783	5635	-	.	ID="RND-6_FAMILY-3893";Tend="1677";Tstart="943";shortTE="F";uid="2c8d6b88-de46-441b-9c0f-c0bbb93937d1"
NW_020272187.1	RepeatMasker	Unknown	1095183	1095621	2549	-	.	ID="RND-6_FAMILY-6860";Tend="1356";Tstart="883";shortTE="F";uid="6eb74d76-4f11-4013-a6b9-c235646832fb"
NW_020272187.1	RepeatMasker	DNA/hAT	918688	918829	613	-	.	ID="DNA8-101_AP";Tend="534";Tstart="389";shortTE="F";uid="a5bde7a9-c87e-49b4-959e-2582e2024fab"
NW_020272187.1	RepeatMasker	DNA/MULE-MuDR	859608	860534	7323	-	.	ID="RND-5_FAMILY-7545";Tend="1854";Tstart="914";shortTE="F";uid="a9ad6504-04e9-4d87-aa99-9530d0481dd3"
NW_020272187.1	RepeatMasker	LTR/Pao	821247	821532	1275	-	.	ID="RND-6_FAMILY-6706";Tend="1173";Tstart="901";shortTE="F";uid="3889744d-8989-41ea-8d12-06de48a6dcd8"
NW_020272187.1	RepeatMasker	DNA	199805	199990	1249	-	.	ID="RND-1_FAMILY-16";Tend="1125";Tstart="935";shortTE="F";uid="f805f00c-2a58-4f40-ace2-2e9dc2610c8d"
NW_020272187.1	RepeatMasker	DNA/MULE-MuDR	481277	481623	1119	-	.	ID="RND-6_FAMILY-4237";TEgroup="ctg_475%7CRND-6_FAMILY-4237%7C1";Tend="1736";Tstart="388";shortTE="F";uid="d9ad8906-5a3e-4025-b691-c10ffc1d235d"
NW_020272187.1	RepeatMasker	DNA/hAT-Tip100	40843	41006	1038	-	.	ID="RND-1_FAMILY-192";Tend="1107";Tstart="947";shortTE="F";uid="af33ad4b-0ff1-4460-aed1-111b3158f0cb"
NW_020272187.1	RepeatMasker	DNA/hAT-Ac	879405	879845	3188	-	.	ID="RND-1_FAMILY-383";Tend="1439";Tstart="972";shortTE="F";uid="42b3744e-340c-4a0c-b1b6-af8ff201182a"
NW_020272187.1	RepeatMasker	Unknown	538770	539031	1869	-	.	ID="RND-1_FAMILY-14";Tend="1219";Tstart="950";shortTE="F";uid="ea481b82-3cec-4fbf-8802-ad4f943c52ea"
NW_020272187.1	RepeatMasker	DNA/hAT-Charlie	242428	243219	3568	-	.	ID="RND-6_FAMILY-3389";Tend="1623";Tstart="802";shortTE="F";uid="2e50788b-524e-4605-af71-659575131893"
NW_020272187.1	RepeatMasker	DNA/MULE-MuDR	362608	363367	5057	-	.	ID="rnd-5_family-4264";Tend="1641";Tstart="889";shortTE="F";uid="da2152cc-e7f2-4e41-9edb-3569042d9d59"
NW_020272187.1	RepeatMasker	LINE/I-Jockey	446216	446619	2791	-	.	ID="RND-5_FAMILY-7281";Tend="1227";Tstart="831";shortTE="F";uid="801de6f4-953b-4be8-a90e-f8ad76690916"
NW_020272187.1	RepeatMasker	DNA/hAT-Tip100	294768	295080	1853	-	.	ID="RND-5_FAMILY-11207";Tend="1298";Tstart="946";shortTE="F";uid="6ba49446-ad96-4c4c-b069-c8175c2b9750"
NW_020272187.1	RepeatMasker	DNA	915524	915705	1255	-	.	ID="RND-1_FAMILY-16";Tend="1121";Tstart="944";shortTE="F";uid="1728f88d-9fd3-46a0-8dc2-771581c2ed9c"
NW_020272187.1	RepeatMasker	DNA/hAT-hAT19	251402	251655	1060	-	.	ID="RND-6_FAMILY-32";Tend="1164";Tstart="877";shortTE="F";uid="374fba9a-bb65-4767-8f13-d851c2f7c113"
NW_020272187.1	RepeatMasker	LINE/R1	1037703	1040205	14968	-	.	ID="RND-6_FAMILY-6558";Tend="3544";Tstart="164";shortTE="F";uid="4b771d3f-30c3-45d3-9e8c-493a0e1a77ff"
NW_020272187.1	RepeatMasker	Unknown	421899	422038	505	-	.	ID="RND-4_FAMILY-508";Tend="1239";Tstart="1108";shortTE="F";uid="72bf52b2-5e2f-49b6-91e5-c0b3d11231da"
NW_020272187.1	RepeatMasker	Unknown	970805	971147	2295	-	.	ID="RND-5_FAMILY-4096";Tend="1270";Tstart="898";shortTE="F";uid="dd118953-8fbe-4cb2-bb7e-37ae709d353c"
NW_020272187.1	RepeatMasker	Unknown	918387	918537	716	-	.	ID="RND-6_FAMILY-4920";Tend="1342";Tstart="1182";shortTE="F";uid="8071acff-8220-401d-952e-6d2864e721fe"
NW_020272187.1	RepeatMasker	DNA/hAT-Ac	318773	318896	430	-	.	ID="RND-6_FAMILY-8297";Tend="930";Tstart="806";shortTE="F";uid="60f9471a-c1b4-4d84-9dff-d10521075984"
NW_020272187.1	RepeatMasker	DNA/hAT-hAT19	451037	451336	2185	-	.	ID="RND-1_FAMILY-8";Tend="1139";Tstart="838";shortTE="F";uid="78235196-7338-404c-b943-609d4fe8de1b"
NW_020272187.1	RepeatMasker	DNA/hAT-Tip100	106904	107113	1113	-	.	ID="RND-6_FAMILY-20425";Tend="2266";Tstart="2054";shortTE="F";uid="57a1e921-9f68-4114-addc-9e227692252a"
NW_020272187.1	RepeatMasker	Unknown	817288	817450	782	-	.	ID="RND-5_FAMILY-441";Tend="918";Tstart="747";shortTE="F";uid="f13fcfba-9032-4c49-b6b1-48367f58bea2"
NW_020272187.1	RepeatMasker	DNA/hAT-Tip100	275296	276347	7478	-	.	ID="RND-5_FAMILY-4689";Tend="1846";Tstart="769";shortTE="F";uid="627e8484-128c-44dc-b1f1-750cd6b6b3f1"
NW_020272187.1	RepeatMasker	Unknown	359293	359541	1112	-	.	ID="RND-6_FAMILY-285";Tend="1178";Tstart="933";shortTE="F";uid="2daddba7-81a4-4656-b70f-06e9e58f06cc"
NW_020272187.1	RepeatMasker	Unknown	408158	408524	2788	-	.	ID="RND-1_FAMILY-175";Tend="1267";Tstart="909";shortTE="F";uid="ca81afc4-4c4d-4930-affb-8998fcf06bcc"
NW_020272187.1	RepeatMasker	DNA/hAT-Tip100	273795	274146	2051	-	.	ID="RND-5_FAMILY-4689";Tend="2214";Tstart="1844";shortTE="F";uid="36c0056f-82df-49ab-b348-ba2267e9c6a4"
NW_020272187.1	RepeatMasker	DNA/hAT-hAT19	336470	337099	1984	-	.	ID="DNA8-71B_AP";Tend="649";Tstart="1";shortTE="F";uid="5c680f5b-06d9-4864-9d6b-718c3f531a89"
NW_020272187.1	RepeatMasker	DNA	798978	799392	1094	-	.	ID="TTAA22_AP";Tend="434";Tstart="1";shortTE="F";uid="f22c06fd-0248-4df9-9aff-d380b878b006"
NW_020272187.1	RepeatMasker	DNA/hAT	1107148	1107944	567	-	.	ID="RND-1_FAMILY-57";TEgroup="ctg_475%7CRND-1_FAMILY-57%7C1";Tend="1877";Tstart="915";shortTE="T";uid="38ca4b86-2790-4f0b-a19e-3ee53a2a3d50"
NW_020272187.1	RepeatMasker	DNA/hAT-Tip100	893292	893468	1412	-	.	ID="RND-1_FAMILY-29";Tend="1146";Tstart="968";shortTE="F";uid="34457b9e-fe86-4b01-80b1-fe50129a3ad0"
NW_020272187.1	RepeatMasker	Unknown	294152	294547	2556	-	.	ID="RND-6_FAMILY-28025";Tend="1368";Tstart="973";shortTE="F";uid="d976e8c6-33ca-4715-a9e3-8442dc50a349"
NW_020272187.1	RepeatMasker	RC/Helitron	1028750	1029109	1705	-	.	ID="RND-4_FAMILY-485";Tend="1271";Tstart="943";shortTE="F";uid="58367f55-ea05-4136-91c2-c1399a5cecb4"
NW_020272187.1	RepeatMasker	DNA/hAT-Tip100	45408	45820	2586	-	.	ID="RND-6_FAMILY-6249";Tend="1315";Tstart="893";shortTE="F";uid="8490556d-9034-4c07-bf45-e5a1f1858e0e"
NW_020272187.1	RepeatMasker	DNA/Kolobok-T2	1064190	1064335	461	-	.	ID="REP-4_PBA";Tend="648";Tstart="499";shortTE="F";uid="6c395954-6cf4-4bb8-8600-edb8d689686a"
NW_020272187.1	RepeatMasker	LINE/RTE-BovB	330083	330830	1374	-	.	ID="RND-6_FAMILY-2649";Tend="1428";Tstart="673";shortTE="F";uid="3b8d61f4-47f9-4a73-bd52-e117d1ee3f70"
NW_020272187.1	RepeatMasker	Unknown	264135	264340	1477	-	.	ID="RND-5_FAMILY-1754";Tend="1427";Tstart="1215";shortTE="F";uid="e4586f7a-656b-48e2-856a-1c5611b4bf67"
NW_020272187.1	RepeatMasker	LINE/I	288283	288431	676	-	.	ID="RND-6_FAMILY-10827";Tend="1137";Tstart="985";shortTE="F";uid="c5fcb104-6bef-46af-8ca0-3c1119669085"
NW_020272187.1	RepeatMasker	DNA/hAT-hAT19	173377	173981	2333	-	.	ID="RND-6_FAMILY-228";Tend="2012";Tstart="1389";shortTE="F";uid="b5b35b71-bedc-44e6-b992-b640849f2909"
NW_020272187.1	RepeatMasker	Unknown	386657	387026	1522	-	.	ID="RND-6_FAMILY-28025";Tend="1371";Tstart="990";shortTE="F";uid="1c956d4d-8e37-4eaa-b6f9-944c96b22938"
NW_020272187.1	RepeatMasker	DNA/hAT?	301900	302041	849	-	.	ID="RND-1_FAMILY-584";Tend="1981";Tstart="1842";shortTE="F";uid="38f59c38-d1c4-4da8-a6ae-e079b180051d"
NW_020272187.1	RepeatMasker	DNA/hAT	641473	642320	2871	-	.	ID="RND-3_FAMILY-12";Tend="1480";Tstart="632";shortTE="F";uid="1d60ffa0-6c4f-4cf8-b20b-afc63a2798ad"
NW_020272187.1	RepeatMasker	DNA/hAT-Tip100	567055	567516	2132	-	.	ID="RND-6_FAMILY-11892";Tend="1540";Tstart="1094";shortTE="F";uid="b945aa4a-1414-4330-9516-80cce4f6931d"
NW_020272187.1	RepeatMasker	Unknown	880194	880553	2340	-	.	ID="RND-6_FAMILY-28025";Tend="1400";Tstart="1012";shortTE="F";uid="53e99985-0de8-43c9-bcca-9d9ed5ca935b"
NW_020272187.1	RepeatMasker	Unknown	224229	224434	1292	-	.	ID="RND-6_FAMILY-10564";Tend="1173";Tstart="958";shortTE="F";uid="9083811d-4e0f-4807-9981-e7925adbe23c"
NW_020272187.1	RepeatMasker	Unknown	744126	744397	1622	-	.	ID="RND-5_FAMILY-486";Tend="1212";Tstart="942";shortTE="F";uid="18fdb72b-15fe-4774-b5e7-91f77ab44295"
NW_020272187.1	RepeatMasker	DNA	440728	441552	5964	-	.	ID="RND-6_FAMILY-6741";Tend="1756";Tstart="954";shortTE="F";uid="5a0c031e-ceaf-4d54-a96d-d5d3a47da2ee"
NW_020272187.1	RepeatMasker	LINE/I-Jockey	262184	262451	928	-	.	ID="RND-6_FAMILY-5691";Tend="1370";Tstart="1107";shortTE="F";uid="a2f9c957-8847-4d9f-9fc1-17063e7287ee"
NW_020272187.1	RepeatMasker	Unknown	1054023	1054170	413	-	.	ID="RND-1_FAMILY-92";Tend="1377";Tstart="1233";shortTE="F";uid="0c132f7d-ebb9-4f0a-8541-c813bdf5dc32"
NW_020272187.1	RepeatMasker	DNA	358961	359168	784	-	.	ID="RND-6_FAMILY-4384";Tend="1241";Tstart="1010";shortTE="F";uid="10536631-e196-449f-8cd0-f1bc9e80e4d6"
NW_020272187.1	RepeatMasker	DNA/Kolobok-E	1041810	1042514	557	-	.	ID="RND-6_FAMILY-9187";Tend="1795";Tstart="1116";shortTE="F";uid="3f2bf9c0-ebff-4c6e-ad12-24fab3c21bde"
NW_020272187.1	RepeatMasker	DNA/TcMar-Mariner	344814	344929	421	-	.	ID="MARINER-N13_HSAL";Tend="461";Tstart="341";shortTE="F";uid="6e5d6794-dd6c-4cf0-9abb-7a010a6b65bc"
NW_020272187.1	RepeatMasker	DNA/MULE-MuDR	472637	473433	5899	-	.	ID="RND-6_FAMILY-15360";Tend="1831";Tstart="980";shortTE="F";uid="8dd0cd0b-cb7c-4265-8324-4e2cc3b21a11"
NW_020272187.1	RepeatMasker	DNA/hAT-Tip100	442456	442828	735	-	.	ID="DNA8-100B_AP";Tend="501";Tstart="84";shortTE="F";uid="a01a72fa-521f-4ade-b9e6-73dbc9dee8e4"
NW_020272188.1	RepeatMasker	LTR/Gypsy	3801	4686	5227	+	.	ID="RND-5_FAMILY-285";Tend="1964";Tstart="1155";shortTE="F";uid="64dd0a94-a266-4254-af8d-8d67774e013d"
NW_020272188.1	RepeatMasker	LINE/RTE-BovB	1	1006	1083	+	.	ID="RND-5_FAMILY-8106";Tend="2509";Tstart="1494";shortTE="F";uid="a989bacc-715d-439f-8a40-ad48d96a3ad7"
NW_020272188.1	RepeatMasker	LINE/L2	2699	3747	7780	-	.	ID="RND-6_FAMILY-3919";Tend="1698";Tstart="649";shortTE="F";uid="b7fe22e4-89e5-48a4-a265-638b41b75fe8"
NW_020272188.1	RepeatMasker	LINE/I-Jockey	5254	5510	402	-	.	ID="RND-5_FAMILY-5646";Tend="3353";Tstart="3094";shortTE="F";uid="c80e56fd-e5b4-4ed5-82c7-469e2f52d943"
NW_020272188.1	RepeatMasker	LINE/RTE-BovB	761	2539	1119	-	.	ID="RND-6_FAMILY-4156";TEgroup="ctg_476%7CRND-6_FAMILY-4156%7C1";Tend="2284";Tstart="683";shortTE="F";uid="76214e32-7f46-4d1c-8253-c28467d3f2a4"
NW_020272189.1	RepeatMasker	Unknown	3540	4002	3653	+	.	ID="RND-5_FAMILY-5994";Tend="1316";Tstart="817";shortTE="F";uid="e0849ca9-35d0-48fe-8238-18f67c7defe3"
NW_020272189.1	RepeatMasker	Unknown	4220	4512	1933	+	.	ID="RND-5_FAMILY-1231";Tend="957";Tstart="659";shortTE="F";uid="38a176a1-6939-4279-8d6d-9994c4192a70"
NW_020272189.1	RepeatMasker	DNA	3234	3462	1676	+	.	ID="RND-5_FAMILY-5911";Tend="755";Tstart="526";shortTE="F";uid="f9d21912-bdc3-436d-84e1-adffdd8c1a5a"
NW_020272189.1	RepeatMasker	DNA/hAT-hAT19	4089	4241	474	+	.	ID="RND-5_FAMILY-4866";Tend="1452";Tstart="1298";shortTE="F";uid="907cb92a-ad7f-4fd1-9e87-e69c7000dbc7"
NW_020272189.1	RepeatMasker	Unknown	6390	6698	2390	-	.	ID="RND-1_FAMILY-122";Tend="1463";Tstart="1147";shortTE="F";uid="2d767924-888a-4890-b233-c1016fdbdf43"
NW_020272189.1	RepeatMasker	LTR/Gypsy	1479	2511	1113	-	.	ID="GYPSY10-I_AP";TEgroup="ctg_477%7CGYPSY10-I_AP%7C1";Tend="2238";Tstart="301";shortTE="F";uid="8ab0f7e0-89ed-4dd1-a18d-f1a02b0b749b"
NW_020272189.1	RepeatMasker	DNA/hAT-hAT19	4013	4200	1238	-	.	ID="RND-6_FAMILY-6226";Tend="1390";Tstart="1205";shortTE="F";uid="51d6c2d4-d3c4-478e-9da6-342a1cf5edcc"
NW_020272189.1	RepeatMasker	RC/Helitron	4511	6389	14884	-	.	ID="RND-5_FAMILY-4970";Tend="4871";Tstart="2942";shortTE="F";uid="3b021da1-7857-470c-ac9a-715409598697"
NW_020272190.1	RepeatMasker	DNA/MULE-MuDR	5977	6176	526	+	.	ID="RND-5_FAMILY-1736";Tend="1350";Tstart="1151";shortTE="F";uid="11018b75-2c82-4f36-b2c4-1466323480e5"
NW_020272190.1	RepeatMasker	Retroposon?	6983	7351	686	+	.	ID="SINE2-1_AP";TEgroup="ctg_478%7CSINE2-1_AP%7C1";Tend="1300";Tstart="199";shortTE="F";uid="fd1eab70-9a11-496c-b19b-0aaa78254118"
NW_020272190.1	RepeatMasker	DNA/hAT-Blackjack	5602	5935	1942	+	.	ID="RND-6_FAMILY-1840";Tend="1611";Tstart="1305";shortTE="F";uid="31ff3921-4b6a-459b-a6ac-c4aeee16c1e5"
NW_020272190.1	RepeatMasker	DNA/hAT-Ac	3986	4205	1303	+	.	ID="RND-1_FAMILY-21";TEgroup="ctg_478%7CRND-1_FAMILY-21%7C1";Tend="1427";Tstart="936";shortTE="F";uid="3df29a87-350f-4b5e-9c77-039b1bcb83dc"
NW_020272190.1	RepeatMasker	DNA	1502	1924	1882	+	.	ID="TTAA16_AP";Tend="550";Tstart="129";shortTE="F";uid="c7d166f8-4689-4d98-b8ca-4170a979e7e9"
NW_020272190.1	RepeatMasker	DNA	6320	6742	2970	-	.	ID="TTAA20_AP";Tend="663";Tstart="222";shortTE="F";uid="76e56326-02d3-4dbf-a0a6-478e5ca4bde5"
NW_020272190.1	RepeatMasker	DNA/hAT-hAT19	3619	3981	2085	-	.	ID="RND-1_FAMILY-55";Tend="1753";Tstart="1350";shortTE="F";uid="fdd269a0-24c4-4824-8140-4558665d7336"
NW_020272190.1	RepeatMasker	DNA/hAT-hAT19	2107	2627	500	-	.	ID="DNA8-109_AP";TEgroup="ctg_478%7CDNA8-109_AP%7C1";Tend="666";Tstart="1";shortTE="F";uid="f3fc040c-f26d-4f4e-8a9e-85faadf9a02e"
NW_020272190.1	RepeatMasker	DNA/hAT-Tip100	4548	4693	431	-	.	ID="RND-1_FAMILY-258";Tend="1480";Tstart="1336";shortTE="F";uid="4b2f14f0-c49f-4b3d-a03e-fde5953f7ffa"
NW_020272191.1	RepeatMasker	LINE/I-Jockey	472	1004	573	-	.	ID="RND-1_FAMILY-418";Tend="2988";Tstart="2450";shortTE="F";uid="76d58051-7758-450f-9b8c-a7826b2bf303"
NW_020271760.1	RepeatMasker	LINE/I-Jockey	2948972	2949447	3029	+	.	ID="RND-6_FAMILY-840";Tend="1575";Tstart="1091";shortTE="F";uid="30d474e8-581b-4f6e-a000-f0573dc45d7b"
NW_020271760.1	RepeatMasker	Unknown	2676659	2676896	1622	+	.	ID="RND-6_FAMILY-28025";Tend="1215";Tstart="976";shortTE="F";uid="b36b4cd7-ce3b-4d9c-8d22-7e601c5271de"
NW_020271760.1	RepeatMasker	DNA/hAT-Tip100	1407155	1407409	1630	+	.	ID="RND-1_FAMILY-63";Tend="1107";Tstart="834";shortTE="F";uid="fe6971b2-3676-4a40-b656-835a961a1cc7"
NW_020271760.1	RepeatMasker	LINE/I-Jockey	1480092	1480730	833	+	.	ID="RND-6_FAMILY-4821";Tend="2358";Tstart="1721";shortTE="F";uid="f22198a5-78fb-455b-83df-78d1cacd6e0f"
NW_020271760.1	RepeatMasker	DNA/hAT-Tip100	864752	864966	664	+	.	ID="RND-4_FAMILY-713";Tend="1232";Tstart="1042";shortTE="F";uid="a94ae232-f9f7-4e09-8f36-f8298d3fd016"
NW_020271760.1	RepeatMasker	DNA/Crypton-I	2067403	2070354	19887	+	.	ID="RND-1_FAMILY-48";Tend="3681";Tstart="712";shortTE="F";uid="edb63c81-a356-4221-a1d7-97e638ad4fd0"
NW_020271760.1	RepeatMasker	LINE/CR1	566225	567984	1884	+	.	ID="RND-5_FAMILY-842";Tend="2192";Tstart="138";shortTE="F";uid="389775bd-e7b7-44f5-92cb-cde75179c7ec"
NW_020271760.1	RepeatMasker	DNA/hAT-Charlie	64984	65517	3536	+	.	ID="RND-5_FAMILY-1758";Tend="1426";Tstart="906";shortTE="F";uid="0c1db1cf-0590-409c-961f-c0a0635289b7"
NW_020271760.1	RepeatMasker	DNA/hAT-hAT19	1151849	1152462	4168	+	.	ID="RND-5_FAMILY-12";Tend="1543";Tstart="916";shortTE="F";uid="ede985b6-3803-4210-ae43-6b8dda9c27b5"
NW_020271760.1	RepeatMasker	Unknown	1125586	1125745	1007	+	.	ID="RND-1_FAMILY-131";Tend="1244";Tstart="1072";shortTE="F";uid="1963f56b-fd59-48d3-b9c2-1b686769adca"
NW_020271760.1	RepeatMasker	DNA/TcMar-Pogo	2482673	2483457	1380	+	.	ID="rnd-6_family-4742";Tend="1198";Tstart="476";shortTE="F";uid="8be036a2-d187-4c56-84ee-00a07f5aaefe"
NW_020271760.1	RepeatMasker	DNA/TcMar-Mariner	1050391	1050654	1095	+	.	ID="RND-5_FAMILY-6792";Tend="1797";Tstart="1550";shortTE="F";uid="9372afe9-2267-4085-8668-82cb7de42ca7"
NW_020271760.1	RepeatMasker	DNA/Ginger-2	2515573	2516277	1799	+	.	ID="RND-5_FAMILY-3831";TEgroup="ctg_48%7CRND-5_FAMILY-3831%7C1";Tend="1805";Tstart="222";shortTE="F";uid="55ed47e2-5e50-47bf-b80c-a71666cfb2d3"
NW_020271760.1	RepeatMasker	DNA/hAT-Tip100	2926103	2926273	1370	+	.	ID="RND-1_FAMILY-29";Tend="1145";Tstart="970";shortTE="F";uid="c3ab9731-99ec-4a06-9ab6-52ac6d30080e"
NW_020271760.1	RepeatMasker	DNA/TcMar-Pogo	2547384	2547978	3985	+	.	ID="RND-4_FAMILY-167";Tend="1376";Tstart="831";shortTE="F";uid="de27e066-2c6c-44bd-8854-db16d46f74af"
NW_020271760.1	RepeatMasker	DNA/hAT-Tip100	950109	950371	729	+	.	ID="RND-4_FAMILY-713";Tend="1269";Tstart="1018";shortTE="F";uid="02f5448c-076e-47c3-a03a-ac6bac30ff2b"
NW_020271760.1	RepeatMasker	Unknown	24688	24886	1625	+	.	ID="RND-1_FAMILY-142";Tend="1131";Tstart="931";shortTE="F";uid="335b0fdb-b2d7-4147-8ea3-87f6a215f93d"
NW_020271760.1	RepeatMasker	DNA	1114730	1114831	475	+	.	ID="RND-5_FAMILY-1222";Tend="1192";Tstart="1096";shortTE="F";uid="f63a920f-d1e9-4c71-aa42-13b44c94b99e"
NW_020271760.1	RepeatMasker	DNA/hAT-Charlie	2323362	2323464	474	+	.	ID="RND-1_FAMILY-71";Tend="1218";Tstart="1092";shortTE="F";uid="4f1cfca6-c40d-4b77-bce5-88b588d7fb30"
NW_020271760.1	RepeatMasker	DNA/hAT-Charlie	2521889	2522285	2387	+	.	ID="RND-4_FAMILY-616";Tend="1345";Tstart="937";shortTE="F";uid="bc22a0e5-e90d-4bdd-bdbe-42c618b494d6"
NW_020271760.1	RepeatMasker	Unknown	2735430	2735663	695	+	.	ID="RND-1_FAMILY-415";Tend="1082";Tstart="858";shortTE="F";uid="f33ce840-95ac-41b6-ac63-5e53fcea09fb"
NW_020271760.1	RepeatMasker	DNA/Sola-1	1682108	1683152	7190	+	.	ID="RND-6_FAMILY-11420";Tend="1833";Tstart="801";shortTE="F";uid="374e8c8b-8e91-4902-8590-d86019df2764"
NW_020271760.1	RepeatMasker	Unknown	2743550	2744279	4678	+	.	ID="RND-5_FAMILY-7334";Tend="1678";Tstart="937";shortTE="F";uid="67aa14bc-a762-438a-a20d-7d4a26e4e76d"
NW_020271760.1	RepeatMasker	DNA/hAT-hAT19	765407	766358	6433	+	.	ID="RND-1_FAMILY-549";Tend="1798";Tstart="851";shortTE="F";uid="5299da0b-9e5e-4704-ae90-61ec82b248d2"
NW_020271760.1	RepeatMasker	Unknown	3003207	3004150	2850	+	.	ID="RND-6_FAMILY-3372";Tend="1636";Tstart="663";shortTE="F";uid="bf644dcb-8760-48e4-8a19-9a2842dcb818"
NW_020271760.1	RepeatMasker	LINE/I	2328959	2329294	1925	+	.	ID="RND-6_FAMILY-4057";Tend="1498";Tstart="1196";shortTE="F";uid="31388b8b-8432-480f-a5ae-f07bc7f620b2"
NW_020271760.1	RepeatMasker	DNA/hAT-Tip100	1416877	1417432	2194	+	.	ID="RND-1_FAMILY-105";Tend="1515";Tstart="958";shortTE="F";uid="d66e384b-fec9-4baf-8c3e-edcf5646475f"
NW_020271760.1	RepeatMasker	Unknown	848856	849279	2791	+	.	ID="RND-1_FAMILY-134";Tend="1366";Tstart="946";shortTE="F";uid="8861b538-1c98-4efc-957b-aca45cc2f6b9"
NW_020271760.1	RepeatMasker	LINE/R1	1883788	1883991	482	+	.	ID="SART-2_API";Tend="1819";Tstart="1608";shortTE="F";uid="b5f70e70-3717-4a90-864c-c867f9045c02"
NW_020271760.1	RepeatMasker	DNA/MULE-MuDR	1873288	1874069	831	+	.	ID="RND-5_FAMILY-2310";Tend="1788";Tstart="1034";shortTE="F";uid="39f666e2-6a01-4a43-887a-fe2db4eaacde"
NW_020271760.1	RepeatMasker	DNA/MULE-MuDR	540223	540450	1197	+	.	ID="RND-5_FAMILY-2186";Tend="1441";Tstart="1210";shortTE="F";uid="165b9185-6501-43f2-9ce0-1abbaa13116c"
NW_020271760.1	RepeatMasker	LINE/I	2908346	2909774	2713	+	.	ID="RND-4_FAMILY-240";Tend="2320";Tstart="877";shortTE="F";uid="c5917d9b-d506-4570-816a-d61553b4ca11"
NW_020271760.1	RepeatMasker	LINE/I-Jockey	2574651	2576654	755	+	.	ID="RND-6_FAMILY-6776";Tend="2788";Tstart="793";shortTE="F";uid="cb2aa742-a36f-4dd2-bde7-0c33621d6d06"
NW_020271760.1	RepeatMasker	DNA/hAT-Tip100	2602693	2603058	617	+	.	ID="DNA8-107_AP";Tend="700";Tstart="333";shortTE="F";uid="584e509c-aab3-4d0f-9e99-abe186f3f16e"
NW_020271760.1	RepeatMasker	Unknown	953004	953795	2081	+	.	ID="RND-6_FAMILY-2645";TEgroup="ctg_48%7CRND-6_FAMILY-2645%7C1";Tend="1676";Tstart="481";shortTE="F";uid="214cf8fd-2aec-46eb-a929-e2b14c685434"
NW_020271760.1	RepeatMasker	DNA/hAT-Blackjack	708042	709619	3305	+	.	ID="RND-6_FAMILY-3465";Tend="1842";Tstart="304";shortTE="F";uid="05a8b233-3699-438f-b045-9b4d27276232"
NW_020271760.1	RepeatMasker	Unknown	2016382	2016654	1137	+	.	ID="RND-3_FAMILY-1304";Tend="1130";Tstart="871";shortTE="F";uid="6fd98024-e35b-4d4d-86a9-d9af70e9ab73"
NW_020271760.1	RepeatMasker	Unknown	1927895	1928090	668	+	.	ID="RND-1_FAMILY-484";Tend="1165";Tstart="970";shortTE="F";uid="48b63ace-f896-486c-a8c4-cc88a369725e"
NW_020271760.1	RepeatMasker	DNA/MULE-MuDR	1785929	1786231	1000	+	.	ID="RND-6_FAMILY-3376";Tend="1433";Tstart="1105";shortTE="F";uid="c32dec0d-5527-4f9d-840f-c88e04306259"
NW_020271760.1	RepeatMasker	DNA/hAT-Ac	1880119	1880449	2218	+	.	ID="RND-4_FAMILY-981";Tend="1841";Tstart="1492";shortTE="F";uid="39dbf85c-e75a-4388-a8f9-2208ad7fe66e"
NW_020271760.1	RepeatMasker	DNA/MULE-MuDR	2449711	2451408	10548	+	.	ID="MUDR9X_AP";TEgroup="ctg_48%7CMUDR9X_AP%7C1";Tend="2125";Tstart="278";shortTE="F";uid="4717eef7-1bb0-40fc-a28e-1e847dd9db8d"
NW_020271760.1	RepeatMasker	DNA/hAT-Charlie	2223187	2223653	3455	+	.	ID="RND-1_FAMILY-214";Tend="1383";Tstart="914";shortTE="F";uid="1958854c-5903-4691-a8a1-8195d4f272c4"
NW_020271760.1	RepeatMasker	Unknown	12551	13301	5283	+	.	ID="RND-5_FAMILY-1068";Tend="1696";Tstart="940";shortTE="F";uid="b95ab1ce-f44d-437d-8586-c24f62b37017"
NW_020271760.1	RepeatMasker	DNA/hAT-hAT19	2636901	2637419	3033	+	.	ID="RND-6_FAMILY-6226";Tend="1724";Tstart="1210";shortTE="F";uid="ac6ae030-0fa8-41b2-9988-5535653580d0"
NW_020271760.1	RepeatMasker	Unknown	1125220	1125358	980	+	.	ID="RND-1_FAMILY-41";Tend="1180";Tstart="1039";shortTE="F";uid="add52d03-16d9-499e-9a69-67a53d26dad0"
NW_020271760.1	RepeatMasker	LINE/CR1	990547	990950	458	+	.	ID="RND-6_FAMILY-3016";Tend="1597";Tstart="1188";shortTE="F";uid="b8bedb76-df78-4897-b155-cad373e77682"
NW_020271760.1	RepeatMasker	LINE/I	2574070	2574650	6519	+	.	ID="RND-4_FAMILY-240";Tend="1693";Tstart="481";shortTE="F";uid="81c91c8d-3487-43bb-99ff-6b47a060ee76"
NW_020271760.1	RepeatMasker	LINE/I-Jockey	1180704	1182587	3169	+	.	ID="RND-6_FAMILY-5293";Tend="2397";Tstart="542";shortTE="F";uid="5b46b00f-bb00-4ac6-8897-aeaad4630a39"
NW_020271760.1	RepeatMasker	Unknown	2500007	2500390	2499	+	.	ID="RND-1_FAMILY-176";Tend="1469";Tstart="1078";shortTE="F";uid="cde9bd46-3a97-41bc-80dd-7bac3363e001"
NW_020271760.1	RepeatMasker	DNA/hAT-hAT19	1211360	1211674	1513	+	.	ID="RND-1_FAMILY-324";Tend="1269";Tstart="950";shortTE="F";uid="f5e88ee0-f615-422f-9c13-4052dea7eeb5"
NW_020271760.1	RepeatMasker	Unknown	2732104	2732315	1262	+	.	ID="RND-1_FAMILY-455";Tend="1198";Tstart="983";shortTE="F";uid="28e7e446-0ec4-4e43-a7f2-937d3f9fe48a"
NW_020271760.1	RepeatMasker	Unknown	638232	638495	452	+	.	ID="RND-4_FAMILY-1670";Tend="1230";Tstart="1010";shortTE="F";uid="c4ef8dcb-6240-4046-be18-6e0f195f092c"
NW_020271760.1	RepeatMasker	Unknown	1300470	1300614	951	+	.	ID="RND-6_FAMILY-9533";Tend="1480";Tstart="1333";shortTE="F";uid="330b21e6-9f40-4c4c-a4dd-3e0be5f9d02c"
NW_020271760.1	RepeatMasker	Unknown	2274099	2274935	1290	+	.	ID="RND-6_FAMILY-4050";Tend="1405";Tstart="582";shortTE="F";uid="582af071-93a1-4fd4-b873-ac8a6030bb26"
NW_020271760.1	RepeatMasker	DNA/hAT-Charlie	1633302	1633576	1108	+	.	ID="RND-5_FAMILY-647";Tend="1517";Tstart="1253";shortTE="F";uid="d7ec179b-c046-40fe-8218-69159909a3c1"
NW_020271760.1	RepeatMasker	DNA/Ginger-2	639073	639219	509	+	.	ID="RND-6_FAMILY-3072";Tend="1440";Tstart="1300";shortTE="F";uid="5ef4f68f-8c2d-47e1-9400-6a85bef7530b"
NW_020271760.1	RepeatMasker	DNA/hAT-hAT19	113514	113745	1062	+	.	ID="DNA8-64_AP";Tend="622";Tstart="394";shortTE="F";uid="23e472e2-07bf-4644-a7f7-ea53fe14eab3"
NW_020271760.1	RepeatMasker	Unknown	1210012	1210773	2255	+	.	ID="RND-5_FAMILY-483";Tend="1885";Tstart="962";shortTE="F";uid="e6f6bf4a-dd85-4f35-ac19-c705fac669e4"
NW_020271760.1	RepeatMasker	LINE/RTE-BovB	1586463	1587224	571	+	.	ID="RTE-14_LMI";Tend="3239";Tstart="2469";shortTE="F";uid="75a496f6-ded1-484f-9cd2-d7cacfb33653"
NW_020271760.1	RepeatMasker	DNA/hAT	69400	70045	3953	+	.	ID="RND-1_FAMILY-487";Tend="1651";Tstart="974";shortTE="F";uid="63c90b02-8de5-451f-8f1d-224cb8e0a8a2"
NW_020271760.1	RepeatMasker	Unknown	71366	71813	2780	+	.	ID="RND-1_FAMILY-373";Tend="1485";Tstart="985";shortTE="F";uid="b50b46f3-da1b-42e4-ab4c-f37b86b5f592"
NW_020271760.1	RepeatMasker	DNA/hAT-Tip100	616776	617337	3865	+	.	ID="RND-1_FAMILY-127";Tend="2422";Tstart="1862";shortTE="F";uid="f640d6ca-946d-4775-a1b4-ae3d79314d0d"
NW_020271760.1	RepeatMasker	RC/Helitron	1001691	1002038	1487	+	.	ID="RND-6_FAMILY-552";Tend="2120";Tstart="1775";shortTE="F";uid="16c9d3ab-3dc2-490a-b997-e5c041d805f7"
NW_020271760.1	RepeatMasker	DNA/hAT-Tip100	2180221	2180561	1898	+	.	ID="RND-1_FAMILY-35";Tend="1790";Tstart="1421";shortTE="F";uid="e8da8b37-6b0e-4be6-8d32-0d3120094365"
NW_020271760.1	RepeatMasker	LINE/I-Jockey	1356479	1358108	12795	+	.	ID="RND-6_FAMILY-9475";Tend="2469";Tstart="841";shortTE="F";uid="804c1e17-7ff4-4e23-8282-7c842fe9a8cb"
NW_020271760.1	RepeatMasker	Unknown	1307492	1307813	2262	+	.	ID="RND-1_FAMILY-185";Tend="1250";Tstart="938";shortTE="F";uid="e213e9a6-a560-4b55-ac95-507cf74bc0a8"
NW_020271760.1	RepeatMasker	DNA/TcMar-Pogo	1665250	1667533	16820	+	.	ID="RND-6_FAMILY-3006";Tend="2230";Tstart="49";shortTE="F";uid="135b2787-5503-4442-9a22-07c46e0ad60e"
NW_020271760.1	RepeatMasker	Unknown	3046840	3047331	3133	+	.	ID="RND-6_FAMILY-4816";Tend="1329";Tstart="843";shortTE="F";uid="f98b6131-20f7-4e61-8a6c-4372440a8b7d"
NW_020271760.1	RepeatMasker	RC/Helitron	2730419	2731648	2513	+	.	ID="RND-6_FAMILY-11156";TEgroup="ctg_48%7CRND-6_FAMILY-11156%7C1";Tend="3952";Tstart="127";shortTE="F";uid="fc8ff819-a257-40f7-b25a-e2f0ee024a68"
NW_020271760.1	RepeatMasker	RC/Helitron	2181051	2181366	2095	+	.	ID="RND-5_FAMILY-4141";Tend="1693";Tstart="1386";shortTE="F";uid="23e67d48-4208-416a-83d6-8afdc059529b"
NW_020271760.1	RepeatMasker	DNA/hAT-hAT19	912937	913240	1090	+	.	ID="RND-6_FAMILY-1007";Tend="1690";Tstart="1412";shortTE="F";uid="dc62bc8c-5689-40f5-a3cc-9f020c389072"
NW_020271760.1	RepeatMasker	DNA/hAT-Tip100	1822992	1823163	867	+	.	ID="RND-5_FAMILY-694";Tend="1104";Tstart="922";shortTE="F";uid="f50a355c-1d5f-410c-8897-0f17bef66469"
NW_020271760.1	RepeatMasker	LINE/R1	2569143	2569309	467	+	.	ID="RND-6_FAMILY-6559";Tend="1324";Tstart="1161";shortTE="F";uid="7d2cc19c-72a5-44e3-99d6-1c2b65e89a86"
NW_020271760.1	RepeatMasker	LINE/CR1	2921603	2922434	5473	+	.	ID="RND-1_FAMILY-367";Tend="1669";Tstart="858";shortTE="F";uid="a6f2b279-b0ec-4243-a9d3-6e5701c344a7"
NW_020271760.1	RepeatMasker	DNA/hAT-hATm	2593176	2593782	670	+	.	ID="HAT-7_AP";Tend="2731";Tstart="2130";shortTE="F";uid="54f59359-5eca-4f85-aff8-c21f5b533261"
NW_020271760.1	RepeatMasker	LINE/RTE-BovB	203274	203416	513	+	.	ID="RND-6_FAMILY-3367";Tend="1399";Tstart="1265";shortTE="F";uid="dd00a37a-4f8e-40b2-99f0-e067c7385239"
NW_020271760.1	RepeatMasker	DNA/hAT-Charlie	131085	131539	856	+	.	ID="HAT-N1_AP";TEgroup="ctg_48%7CHAT-N1_AP%7C1";Tend="561";Tstart="1";shortTE="F";uid="3a538f00-4e13-4b96-b3e9-00551eaae3d2"
NW_020271760.1	RepeatMasker	Unknown	2803102	2803203	411	+	.	ID="RND-5_FAMILY-2294";Tend="1301";Tstart="1198";shortTE="F";uid="4212ba6e-3d09-45f6-927d-95144a684fec"
NW_020271760.1	RepeatMasker	Unknown	1000513	1000720	547	+	.	ID="RND-6_FAMILY-271";Tend="1790";Tstart="1589";shortTE="F";uid="d2cffbb4-e35a-41b8-9909-2a838dad5833"
NW_020271760.1	RepeatMasker	DNA	787360	787533	426	+	.	ID="ttaa4c_ap";Tend="209";Tstart="54";shortTE="F";uid="8a683133-aee0-4b97-bb84-9c6aff4fd53b"
NW_020271760.1	RepeatMasker	Unknown	2828454	2829561	7432	+	.	ID="RND-6_FAMILY-5992";Tend="2118";Tstart="1027";shortTE="F";uid="7bb5d032-7932-4120-a8fd-2e53f8f419a5"
NW_020271760.1	RepeatMasker	LINE/I-Jockey	744308	745154	1412	+	.	ID="RND-6_FAMILY-2083";Tend="1603";Tstart="646";shortTE="F";uid="765fe076-80b4-4e23-a561-417c0755d819"
NW_020271760.1	RepeatMasker	DNA/hAT-Charlie	122584	123515	554	+	.	ID="RND-6_FAMILY-5613";TEgroup="ctg_48%7CRND-6_FAMILY-5613%7C1";Tend="2926";Tstart="398";shortTE="F";uid="effe2475-4378-438d-b2f1-b3c359fee269"
NW_020271760.1	RepeatMasker	DNA/hAT	901210	901482	1641	+	.	ID="RND-1_FAMILY-57";Tend="1878";Tstart="1605";shortTE="F";uid="5959acb0-833b-40ae-bf4e-e90f0c1d6e39"
NW_020271760.1	RepeatMasker	DNA/hAT	2344	2583	964	+	.	ID="RND-6_FAMILY-4484";Tend="1158";Tstart="925";shortTE="F";uid="09e1bc3c-3159-4063-a3d3-597e8dfd68e7"
NW_020271760.1	RepeatMasker	DNA/MULE-MuDR	1916757	1917184	3387	+	.	ID="RND-1_FAMILY-379";Tend="1436";Tstart="991";shortTE="F";uid="e7cf5575-69a4-4fc8-a214-88a3c7eb4c07"
NW_020271760.1	RepeatMasker	DNA/MULE-MuDR	2449058	2449345	1541	+	.	ID="MUDR9X_AP";Tend="286";Tstart="1";shortTE="F";uid="0311171b-5be9-4ea7-aedd-566dad33bdec"
NW_020271760.1	RepeatMasker	DNA/hAT-Tip100	512479	512654	780	+	.	ID="RND-6_FAMILY-22307";Tend="1697";Tstart="1528";shortTE="F";uid="b9ab472c-3f47-4e66-a881-0835dc592afc"
NW_020271760.1	RepeatMasker	DNA/Kolobok-T2	447804	448074	1337	+	.	ID="KOLOBOK-2_AP";Tend="464";Tstart="176";shortTE="F";uid="bb031281-541c-4f05-93e5-227b17df0669"
NW_020271760.1	RepeatMasker	DNA/hAT-Tip100	2515128	2515573	3312	+	.	ID="RND-1_FAMILY-61";Tend="1396";Tstart="954";shortTE="F";uid="5a5b02a7-2545-4912-9e92-be08584f2152"
NW_020271760.1	RepeatMasker	DNA/Ginger-2	1725935	1728574	436	+	.	ID="RND-6_FAMILY-8539";TEgroup="ctg_48%7CRND-6_FAMILY-8539%7C1";Tend="2485";Tstart="53";shortTE="T";uid="77676642-6f20-48bb-8e92-0790580eac4f"
NW_020271760.1	RepeatMasker	DNA/hAT-Tip100	3038364	3039680	10035	+	.	ID="RND-6_FAMILY-737";Tend="2217";Tstart="886";shortTE="F";uid="0818b19a-7437-4b8e-b3cf-9c913fb8c2ad"
NW_020271760.1	RepeatMasker	DNA/hAT-Tip100	1634539	1634879	1443	+	.	ID="RND-6_FAMILY-22307";Tend="1043";Tstart="712";shortTE="F";uid="21dce342-80dc-4fc0-854d-43e2fec62afe"
NW_020271760.1	RepeatMasker	DNA/hAT	1484967	1485405	3252	+	.	ID="RND-1_FAMILY-329";Tend="1408";Tstart="967";shortTE="F";uid="7af9cfcb-762b-4c63-8c36-789dc9dbedb3"
NW_020271760.1	RepeatMasker	DNA/hAT-hAT19	781008	781272	1074	+	.	ID="RND-1_FAMILY-13";Tend="1182";Tstart="925";shortTE="F";uid="4bea51ab-3f3a-497e-b8b9-58b20709f35b"
NW_020271760.1	RepeatMasker	LINE/I-Jockey	1836631	1836769	461	+	.	ID="RND-6_FAMILY-2625";Tend="381";Tstart="248";shortTE="F";uid="616f235c-f8f2-4046-b875-08dbf8b842cf"
NW_020271760.1	RepeatMasker	DNA	892083	892205	457	+	.	ID="RND-5_FAMILY-8252";Tend="1029";Tstart="916";shortTE="F";uid="79c5cdc5-0dca-4540-83d9-6e14a7c9ff89"
NW_020271760.1	RepeatMasker	DNA/hAT-Charlie	2851734	2852291	2111	+	.	ID="RND-5_FAMILY-2143";Tend="1282";Tstart="712";shortTE="F";uid="47b375af-4485-4e6d-91eb-7978ed4fa469"
NW_020271760.1	RepeatMasker	DNA/hAT-Tip100	278978	279374	2675	+	.	ID="RND-1_FAMILY-95";Tend="1358";Tstart="944";shortTE="F";uid="0d572b25-fe04-45bf-8953-7b232a88a7e6"
NW_020271760.1	RepeatMasker	Unknown	1588239	1588382	442	+	.	ID="RND-6_FAMILY-3280";Tend="1118";Tstart="964";shortTE="F";uid="a01967ad-bdb6-4121-8d1f-28a7b4d13249"
NW_020271760.1	RepeatMasker	DNA/hAT-Charlie	2589791	2590229	3092	+	.	ID="RND-1_FAMILY-91";Tend="1393";Tstart="964";shortTE="F";uid="af54316a-1448-411f-8c3e-968390a83692"
NW_020271760.1	RepeatMasker	RC/Helitron	1568538	1569154	2831	+	.	ID="RND-4_FAMILY-485";Tend="1386";Tstart="746";shortTE="F";uid="a0abe280-29b9-4854-9ba8-cfbb2060dc56"
NW_020271760.1	RepeatMasker	Unknown	2323821	2324032	748	+	.	ID="RND-6_FAMILY-6108";Tend="1025";Tstart="795";shortTE="F";uid="1261f800-1351-4376-9b78-e4a7220bcb38"
NW_020271760.1	RepeatMasker	DNA/hAT-hATm	2592259	2592510	662	+	.	ID="HAT-4C_AP";Tend="1132";Tstart="880";shortTE="F";uid="fb107c6f-8dd8-4dba-af70-970c67526c73"
NW_020271760.1	RepeatMasker	DNA/hAT	2747544	2747833	470	+	.	ID="RND-1_FAMILY-371";TEgroup="ctg_48%7CRND-1_FAMILY-371%7C1";Tend="1616";Tstart="1228";shortTE="T";uid="a12fec43-670e-4d92-8ada-0111afd58f13"
NW_020271760.1	RepeatMasker	DNA	920957	921550	1002	+	.	ID="RND-5_FAMILY-451";TEgroup="ctg_48%7CRND-5_FAMILY-451%7C1";Tend="1463";Tstart="938";shortTE="F";uid="57b32e81-3bc1-4e76-8050-df5b992243f3"
NW_020271760.1	RepeatMasker	DNA/Kolobok-E	1082152	1083295	7570	+	.	ID="RND-6_FAMILY-5139";Tend="1806";Tstart="688";shortTE="F";uid="0072874c-0a27-4a93-bc18-eb4cab4b8e48"
NW_020271760.1	RepeatMasker	DNA/Kolobok-E	156611	156786	789	+	.	ID="RND-6_FAMILY-9187";Tend="1045";Tstart="920";shortTE="F";uid="b60b15c2-9f72-47a6-b1c8-852d402ba5ca"
NW_020271760.1	RepeatMasker	DNA/hAT-Charlie	1012110	1012235	576	+	.	ID="RND-1_FAMILY-188";Tend="1551";Tstart="1427";shortTE="F";uid="aabaf427-f8ff-47c5-80f0-0aef3d4ad959"
NW_020271760.1	RepeatMasker	Unknown	2523310	2523412	453	+	.	ID="RND-5_FAMILY-12821";Tend="1021";Tstart="922";shortTE="F";uid="89a02748-4314-4e66-89c9-c44a343177f0"
NW_020271760.1	RepeatMasker	LINE/I-Jockey	2668268	2668468	532	+	.	ID="RND-5_FAMILY-622";Tend="2227";Tstart="2033";shortTE="F";uid="1732047e-0bfc-409b-b5f5-0d1ba4917c24"
NW_020271760.1	RepeatMasker	DNA/hAT-Tip100	825840	827306	1685	+	.	ID="RND-1_FAMILY-533";TEgroup="ctg_48%7CRND-1_FAMILY-533%7C1";Tend="2354";Tstart="797";shortTE="F";uid="8065d2be-19e6-4a19-92ca-285e7e003d4f"
NW_020271760.1	RepeatMasker	DNA/TcMar-Tc1	174634	175352	1971	+	.	ID="MARINER-N12B_RPR";Tend="999";Tstart="280";shortTE="F";uid="89d6fd25-d329-4ce8-9a9e-b97e89a37bff"
NW_020271760.1	RepeatMasker	Unknown	1702528	1702791	1843	+	.	ID="RND-4_FAMILY-118";Tend="1227";Tstart="966";shortTE="F";uid="3b246af8-5f41-4df2-8b9d-8a3542c740b4"
NW_020271760.1	RepeatMasker	LINE/R1	1524891	1525157	753	+	.	ID="SART-4_API";Tend="427";Tstart="81";shortTE="F";uid="8ca94ae5-be3a-4d5a-99ac-53add784f4b7"
NW_020271760.1	RepeatMasker	DNA/hAT-Ac	1460969	1461159	1201	+	.	ID="RND-6_FAMILY-8297";Tend="1002";Tstart="804";shortTE="F";uid="288bbc1e-936e-4289-a0ce-133dea020b5b"
NW_020271760.1	RepeatMasker	DNA/hAT-Charlie	2759630	2760089	936	+	.	ID="HAT-N1_AP";TEgroup="ctg_48%7CHAT-N1_AP%7C2";Tend="561";Tstart="1";shortTE="F";uid="8d2ffc50-adb9-49c0-8c8e-068aaff36b78"
NW_020271760.1	RepeatMasker	Unknown	2250036	2250569	642	+	.	ID="RND-6_FAMILY-118";TEgroup="ctg_48%7CRND-6_FAMILY-118%7C1";Tend="3529";Tstart="3169";shortTE="F";uid="dc9d4629-bc43-4d4b-8a42-48f0560c359a"
NW_020271760.1	RepeatMasker	DNA/TcMar-Pogo	2382028	2382396	2310	+	.	ID="RND-6_FAMILY-1603";Tend="1200";Tstart="830";shortTE="F";uid="d2810ec9-0b37-401e-be15-0b69ae3ef380"
NW_020271760.1	RepeatMasker	DNA/hAT-Tip100	2664157	2664452	1609	+	.	ID="RND-4_FAMILY-93";Tend="1278";Tstart="964";shortTE="F";uid="4a9ec4b3-5683-4e76-bc89-a005a0f3001d"
NW_020271760.1	RepeatMasker	DNA	1628016	1628216	972	+	.	ID="RND-6_FAMILY-5268";Tend="2229";Tstart="2026";shortTE="F";uid="c77aa29c-1ef0-4db8-ad2d-ca15b3286513"
NW_020271760.1	RepeatMasker	DNA	1823175	1823277	616	+	.	ID="RND-5_FAMILY-451";Tend="1093";Tstart="991";shortTE="F";uid="a102b5a1-7cab-40ea-9eb0-c119413217bd"
NW_020271760.1	RepeatMasker	DNA/hAT-Charlie	318945	319438	931	+	.	ID="HAT-N1_AP";Tend="561";Tstart="1";shortTE="F";uid="71c57497-aef7-46ba-b5f9-99b0ace17e32"
NW_020271760.1	RepeatMasker	LINE/RTE-BovB	963448	963877	2198	+	.	ID="RND-6_FAMILY-719";Tend="2228";Tstart="1774";shortTE="F";uid="c4ea59d6-1dce-4a8c-89d8-afdffdfa458e"
NW_020271760.1	RepeatMasker	DNA	378316	378463	458	+	.	ID="RND-1_FAMILY-438";Tend="1677";Tstart="1500";shortTE="F";uid="b99fc2bc-a9cd-4386-ae06-c273bac87e2c"
NW_020271760.1	RepeatMasker	DNA/MULE-MuDR	789128	789769	4454	+	.	ID="RND-1_FAMILY-38";Tend="1585";Tstart="917";shortTE="F";uid="d36266e4-db52-426f-b432-9a8a804cbdc7"
NW_020271760.1	RepeatMasker	DNA/hAT	554583	555116	1694	+	.	ID="RND-5_FAMILY-3301";TEgroup="ctg_48%7CRND-5_FAMILY-3301%7C1";Tend="1820";Tstart="899";shortTE="F";uid="0f6fe0df-f7e2-4f94-8d7c-efed9237b394"
NW_020271760.1	RepeatMasker	DNA/hAT-Tip100	2033356	2033570	943	+	.	ID="RND-6_FAMILY-22307";Tend="1712";Tstart="1500";shortTE="F";uid="905597c1-0161-4a7d-9c1d-753216702ff0"
NW_020271760.1	RepeatMasker	RC/Helitron	2115723	2115870	1069	+	.	ID="RND-6_FAMILY-352";Tend="984";Tstart="825";shortTE="F";uid="6568a5af-cf7e-4781-b7c7-46145d728a24"
NW_020271760.1	RepeatMasker	Unknown	1194593	1194783	954	+	.	ID="RND-6_FAMILY-57";Tend="759";Tstart="515";shortTE="F";uid="1c50a474-4ccb-46b0-a680-89d5e74613ea"
NW_020271760.1	RepeatMasker	Unknown	2819199	2820127	3072	+	.	ID="RND-4_FAMILY-116";Tend="1512";Tstart="578";shortTE="F";uid="8d6ff7d0-61c8-43ce-a47b-1d55960878ed"
NW_020271760.1	RepeatMasker	Unknown	2157627	2157968	429	+	.	ID="RND-5_FAMILY-1231";Tend="1005";Tstart="682";shortTE="F";uid="eeaf3294-9cff-4c4b-9303-92648ba4b3ae"
NW_020271760.1	RepeatMasker	Unknown	259906	260546	2882	+	.	ID="RND-4_FAMILY-2403";Tend="1491";Tstart="818";shortTE="F";uid="3ab0e0b8-b864-471c-b8cb-c4c86080fee9"
NW_020271760.1	RepeatMasker	Unknown	2161424	2161598	451	+	.	ID="RND-1_FAMILY-94";Tend="1215";Tstart="1030";shortTE="F";uid="6b743a3b-f026-4fb1-a5e4-88ee57633243"
NW_020271760.1	RepeatMasker	LTR/Copia	2643390	2643639	1482	+	.	ID="RND-5_FAMILY-11624";Tend="1347";Tstart="1089";shortTE="F";uid="60296587-0732-45c6-a263-75b3e7c6c45e"
NW_020271760.1	RepeatMasker	Unknown	515745	515858	406	+	.	ID="RND-6_FAMILY-493";Tend="1573";Tstart="1462";shortTE="F";uid="93f3d918-60c1-43bc-9da9-b09a82c01fc6"
NW_020271760.1	RepeatMasker	DNA/hAT-Charlie	364186	365244	5998	+	.	ID="RND-6_FAMILY-3635";Tend="1537";Tstart="397";shortTE="F";uid="a1e6c3df-81bb-482e-a0cd-a58127b8be9a"
NW_020271760.1	RepeatMasker	DNA/hAT-hAT19	2260471	2260585	545	+	.	ID="DNA8-64_AP";Tend="622";Tstart="507";shortTE="F";uid="18f78ea9-9ba2-4b2d-9d87-4742961bae1c"
NW_020271760.1	RepeatMasker	LINE/I-Jockey	1230630	1234627	6838	+	.	ID="RND-6_FAMILY-4160";TEgroup="ctg_48%7CRND-6_FAMILY-4160%7C1";Tend="3357";Tstart="150";shortTE="F";uid="d156c47b-b2e6-49b8-bc67-b948115916ca"
NW_020271760.1	RepeatMasker	Unknown	522874	523555	4887	+	.	ID="RND-5_FAMILY-7334";Tend="1638";Tstart="948";shortTE="F";uid="2b3116ab-ee9d-4ae4-9aad-93265ff5db7f"
NW_020271760.1	RepeatMasker	Unknown	1956393	1956780	1928	+	.	ID="RND-1_FAMILY-320";Tend="1383";Tstart="982";shortTE="F";uid="d25c187c-f77a-4f21-9f2a-5c4a86a73a22"
NW_020271760.1	RepeatMasker	Unknown	1067981	1068272	1737	+	.	ID="RND-1_FAMILY-12";Tend="1214";Tstart="919";shortTE="F";uid="a3ccfd01-6cfb-4bcd-9851-7484352e00f4"
NW_020271760.1	RepeatMasker	Unknown	1290082	1290299	462	+	.	ID="RND-5_FAMILY-2419";Tend="1010";Tstart="761";shortTE="F";uid="99069eed-5740-4f5f-b1c0-6343f290bc61"
NW_020271760.1	RepeatMasker	DNA/hAT-Tip100	1416046	1416466	2329	+	.	ID="RND-6_FAMILY-9069";Tend="1392";Tstart="957";shortTE="F";uid="6a27f422-68f8-46c5-8717-1234f22ada09"
NW_020271760.1	RepeatMasker	DNA/hAT-Charlie	1081065	1081501	689	+	.	ID="RND-6_FAMILY-8683";Tend="1222";Tstart="786";shortTE="F";uid="c32ef2a0-c0cc-4abc-937a-226fdeb785b0"
NW_020271760.1	RepeatMasker	DNA/hAT-Ac	1908357	1909428	8219	+	.	ID="RND-5_FAMILY-2580";Tend="3363";Tstart="2294";shortTE="F";uid="73d11c1c-c7ab-4f85-96e7-5a5f2af44cf8"
NW_020271760.1	RepeatMasker	DNA/hAT-Tip100	243361	243712	2485	+	.	ID="rnd-1_family-44";Tend="1289";Tstart="954";shortTE="F";uid="a93c0390-5aa6-48e9-9123-3b49855dea6f"
NW_020271760.1	RepeatMasker	Unknown	704975	705430	1972	+	.	ID="RND-4_FAMILY-213";Tend="1434";Tstart="928";shortTE="F";uid="836bad5c-dae4-4538-ae37-43f53df7f60e"
NW_020271760.1	RepeatMasker	Unknown	2413009	2413439	3435	+	.	ID="RND-5_FAMILY-9474";Tend="1392";Tstart="962";shortTE="F";uid="e537f11a-3528-4e45-aa53-035191145344"
NW_020271760.1	RepeatMasker	Unknown	1750663	1750868	762	+	.	ID="RND-6_FAMILY-1300";Tend="1257";Tstart="1037";shortTE="F";uid="b8306bc9-d21f-4073-b9ff-d934ea60c6aa"
NW_020271760.1	RepeatMasker	DNA/hAT-Tip100	1712996	1713751	5567	+	.	ID="RND-1_FAMILY-49";Tend="1695";Tstart="941";shortTE="F";uid="522f514a-85e0-462c-8c17-91c392ab87b8"
NW_020271760.1	RepeatMasker	LTR/Copia	2643008	2643143	868	+	.	ID="RND-5_FAMILY-11624";Tend="1098";Tstart="964";shortTE="F";uid="24377850-b345-4048-a37f-2343e3f6dd93"
NW_020271760.1	RepeatMasker	DNA/hAT-hAT19	210521	210626	673	+	.	ID="RND-6_FAMILY-5408";Tend="989";Tstart="883";shortTE="F";uid="99ba7f03-32ad-4552-b6de-2fa5fdee3cfc"
NW_020271760.1	RepeatMasker	DNA/hAT-Tip100	2385694	2385796	552	+	.	ID="RND-4_FAMILY-2194";Tend="2167";Tstart="2064";shortTE="F";uid="a1958320-4efe-437b-a0c9-703e8c91f525"
NW_020271760.1	RepeatMasker	DNA/TcMar-Pogo	257449	257679	1467	+	.	ID="RND-5_FAMILY-3226";Tend="1610";Tstart="1382";shortTE="F";uid="3392a525-78a8-4c11-bbe4-e36a0fcd7ae4"
NW_020271760.1	RepeatMasker	Unknown	2489054	2489192	576	+	.	ID="RND-6_FAMILY-4050";Tend="1402";Tstart="1275";shortTE="F";uid="82a3217c-b9e7-413f-9a7b-23151a7466bb"
NW_020271760.1	RepeatMasker	Unknown	2174901	2176094	1642	+	.	ID="RND-6_FAMILY-4078";TEgroup="ctg_48%7CRND-6_FAMILY-4078%7C1";Tend="1359";Tstart="429";shortTE="F";uid="61553b8e-dfb5-4600-a8d3-2a9e665ccc75"
NW_020271760.1	RepeatMasker	Unknown	3053884	3054791	4915	+	.	ID="RND-5_FAMILY-4203";Tend="1641";Tstart="811";shortTE="F";uid="51440404-b4c9-4f7b-8730-992dc094d883"
NW_020271760.1	RepeatMasker	Unknown	2300373	2300643	1821	+	.	ID="RND-5_FAMILY-7334";Tend="1641";Tstart="1361";shortTE="F";uid="e60a4305-589c-4e9d-b1bb-daa98b77d54a"
NW_020271760.1	RepeatMasker	Unknown	959594	959807	1299	+	.	ID="RND-1_FAMILY-14";Tend="1218";Tstart="992";shortTE="F";uid="b95d2a02-e55b-46c0-8b4a-fef881edd339"
NW_020271760.1	RepeatMasker	Unknown	3044463	3044613	1010	+	.	ID="RND-1_FAMILY-133";Tend="1032";Tstart="881";shortTE="F";uid="ae793385-ad33-4b53-9c82-73ab7f3ad6c2"
NW_020271760.1	RepeatMasker	DNA/P	2303593	2303710	808	+	.	ID="RND-6_FAMILY-5968";Tend="755";Tstart="638";shortTE="F";uid="7aa21db5-df5d-4e9c-9adb-8b4deafb7427"
NW_020271760.1	RepeatMasker	DNA/hAT-hAT19	211307	211845	2667	+	.	ID="RND-6_FAMILY-5408";Tend="1487";Tstart="980";shortTE="F";uid="1965d810-4d23-4500-be7e-fc5ce1e2300a"
NW_020271760.1	RepeatMasker	DNA	1446646	1447298	4208	+	.	ID="RND-5_FAMILY-451";Tend="1630";Tstart="952";shortTE="F";uid="b13187b4-5221-4696-9808-aab0eadc6031"
NW_020271760.1	RepeatMasker	DNA/hAT-Tip100	2504034	2504199	820	+	.	ID="RND-1_FAMILY-533";Tend="1546";Tstart="1363";shortTE="F";uid="60c1505c-9f59-410d-9451-7fc90795c7e6"
NW_020271760.1	RepeatMasker	DNA	2074531	2074690	637	+	.	ID="RND-1_FAMILY-16";Tend="1121";Tstart="976";shortTE="F";uid="5552a548-ca75-4871-9158-045f76de421a"
NW_020271760.1	RepeatMasker	Unknown	1063626	1064137	3028	+	.	ID="RND-6_FAMILY-16488";Tend="1425";Tstart="920";shortTE="F";uid="9bb3a939-1c6b-4fe8-9748-88aac960db85"
NW_020271760.1	RepeatMasker	Unknown	752767	753222	2804	+	.	ID="RND-5_FAMILY-6605";Tend="1410";Tstart="961";shortTE="F";uid="5e15ec0f-98a8-4814-9fac-0c51bdd96714"
NW_020271760.1	RepeatMasker	DNA/hAT-Tip100	659238	659629	1259	+	.	ID="RND-4_FAMILY-713";Tend="1433";Tstart="1060";shortTE="F";uid="d7159cd8-1515-4cf0-ac75-c7d4b4773df1"
NW_020271760.1	RepeatMasker	Unknown	840992	841244	1902	+	.	ID="RND-1_FAMILY-12";Tend="1200";Tstart="949";shortTE="F";uid="a1a5c68d-5add-49da-8421-facc1cab7e89"
NW_020271760.1	RepeatMasker	DNA/hAT-Tip100	507783	507973	1310	+	.	ID="RND-1_FAMILY-168";Tend="1233";Tstart="1038";shortTE="F";uid="4c29077f-e6a0-4765-88e8-a866f5e8a436"
NW_020271760.1	RepeatMasker	DNA/Kolobok-E	2049900	2050081	838	+	.	ID="RND-6_FAMILY-9187";Tend="1045";Tstart="915";shortTE="F";uid="7814c00e-fed0-44e2-9793-b841db2ade70"
NW_020271760.1	RepeatMasker	Unknown	194863	195001	485	+	.	ID="RND-4_FAMILY-605";Tend="1407";Tstart="1267";shortTE="F";uid="c971fb9a-faad-4a9a-a900-4644f4513052"
NW_020271760.1	RepeatMasker	Unknown	1929046	1929150	464	+	.	ID="RND-1_FAMILY-484";Tend="1592";Tstart="1487";shortTE="F";uid="5f55c8f3-3e4e-4d8c-8817-a81c1e548855"
NW_020271760.1	RepeatMasker	Unknown	3036717	3037292	3031	+	.	ID="RND-3_FAMILY-421";Tend="1419";Tstart="819";shortTE="F";uid="7e119bb0-8325-4b30-aba9-6cbcc9b8c3f2"
NW_020271760.1	RepeatMasker	Unknown	1571497	1572007	2443	+	.	ID="RND-6_FAMILY-3693";Tend="924";Tstart="401";shortTE="F";uid="7e571375-df41-4466-8862-0f1f6b3aa2ea"
NW_020271760.1	RepeatMasker	DNA/MULE-MuDR	1785509	1785727	644	+	.	ID="dna8-28b_ap";Tend="598";Tstart="418";shortTE="F";uid="8abe7b5f-d874-40f3-9e07-76d5db633841"
NW_020271760.1	RepeatMasker	DNA/hAT-hAT19	586255	586525	1530	+	.	ID="RND-6_FAMILY-32";Tend="1119";Tstart="842";shortTE="F";uid="12b7fd63-fa8f-4855-bb36-12a25254000d"
NW_020271760.1	RepeatMasker	DNA/hAT-Tip100	918367	918507	483	+	.	ID="RND-5_FAMILY-5355";Tend="1811";Tstart="1673";shortTE="F";uid="0c493a85-a382-4884-a61a-8eb652c17999"
NW_020271760.1	RepeatMasker	DNA/hAT-Ac	1880433	1881079	4320	+	.	ID="RND-1_FAMILY-21";Tend="1523";Tstart="918";shortTE="F";uid="07843aea-5e4f-4af4-852c-da1dc3840492"
NW_020271760.1	RepeatMasker	Unknown	2900185	2900594	1895	+	.	ID="RND-5_FAMILY-2913";Tend="1303";Tstart="924";shortTE="F";uid="18ba38cf-abbc-4e0e-a6ce-0021d851026d"
NW_020271760.1	RepeatMasker	Unknown	1768039	1768396	1367	+	.	ID="RND-6_FAMILY-271";TEgroup="ctg_48%7CRND-6_FAMILY-271%7C1";Tend="768";Tstart="114";shortTE="F";uid="7a3c0531-8938-41fa-bd05-8f257c45d2fc"
NW_020271760.1	RepeatMasker	RC/Helitron	1312739	1312999	542	+	.	ID="RND-6_FAMILY-9196";Tend="1493";Tstart="1244";shortTE="F";uid="703ff7cd-c552-4a80-8305-018ca62254e7"
NW_020271760.1	RepeatMasker	DNA/hAT-Tip100	1332632	1332838	1532	+	.	ID="RND-1_FAMILY-29";Tend="1180";Tstart="971";shortTE="F";uid="a03f4e79-90b1-425d-ab3b-522db444404e"
NW_020271760.1	RepeatMasker	Unknown	2860534	2860806	1506	+	.	ID="RND-5_FAMILY-6953";Tend="1256";Tstart="970";shortTE="F";uid="2e7f9195-c273-462f-ad6a-f0931966656f"
NW_020271760.1	RepeatMasker	DNA/hAT-Tip100	2708139	2708682	3315	+	.	ID="RND-5_FAMILY-8228";Tend="1533";Tstart="920";shortTE="F";uid="48c5ae59-be44-4742-9f3f-05d44598f625"
NW_020271760.1	RepeatMasker	DNA/hAT-Tip100	1012951	1013317	2966	+	.	ID="RND-6_FAMILY-6093";Tend="1280";Tstart="910";shortTE="F";uid="76a8ae29-a5db-4faf-b043-84463e000c00"
NW_020271760.1	RepeatMasker	Unknown	245280	245465	488	+	.	ID="RND-6_FAMILY-3205";Tend="1352";Tstart="595";shortTE="F";uid="bffd944c-dd97-4aca-93be-0dd18475df27"
NW_020271760.1	RepeatMasker	Unknown	2981439	2981778	1618	+	.	ID="RND-6_FAMILY-29704";Tend="1215";Tstart="895";shortTE="F";uid="aa84f075-2d9e-4d63-a94c-6a66bdaa7e7d"
NW_020271760.1	RepeatMasker	DNA/hAT-hAT19	112965	113300	1433	+	.	ID="DNA8-64_AP";Tend="376";Tstart="1";shortTE="F";uid="eac8d2d7-3dc1-4049-bb56-9eb399f176a9"
NW_020271760.1	RepeatMasker	DNA/hAT	746263	746671	1739	+	.	ID="RND-6_FAMILY-2086";Tend="1305";Tstart="900";shortTE="F";uid="537a5e84-2843-4ff1-88ae-fe620c27f8aa"
NW_020271760.1	RepeatMasker	DNA/MULE-MuDR	1122908	1123283	433	+	.	ID="RND-6_FAMILY-12306";Tend="870";Tstart="499";shortTE="F";uid="09dcade9-deb1-4723-aeba-b5259bc6505a"
NW_020271760.1	RepeatMasker	DNA/hAT-Charlie	1621633	1622648	8247	+	.	ID="RND-6_FAMILY-1330";Tend="1842";Tstart="819";shortTE="F";uid="32c77dad-8404-460f-82bb-2c24bd508113"
NW_020271760.1	RepeatMasker	Unknown	2656902	2657238	1513	+	.	ID="RND-6_FAMILY-5051";Tend="2085";Tstart="1733";shortTE="F";uid="3a99221d-ea9f-466e-9cc2-cdfb0a962c26"
NW_020271760.1	RepeatMasker	DNA/hAT-Charlie	121756	122580	6262	+	.	ID="RND-6_FAMILY-5579";Tend="1718";Tstart="884";shortTE="F";uid="db4aac36-9044-4546-a083-f36ee37a992a"
NW_020271760.1	RepeatMasker	DNA/hAT-hAT19	1837594	1837853	1512	+	.	ID="DNA8-64_AP";Tend="622";Tstart="363";shortTE="F";uid="9cb2050e-34b5-4061-a97d-b6cd58a6754f"
NW_020271760.1	RepeatMasker	DNA/hAT-Tip100	499700	499886	1031	+	.	ID="RND-6_FAMILY-22307";Tend="1725";Tstart="1546";shortTE="F";uid="4aab5066-2ce2-4ca9-8690-7216f9d9014e"
NW_020271760.1	RepeatMasker	Unknown	2155185	2155371	1320	+	.	ID="RND-1_FAMILY-86";Tend="1171";Tstart="983";shortTE="F";uid="3e1a411e-d923-4ddf-b79d-6b848e39eeaa"
NW_020271760.1	RepeatMasker	Unknown	524680	524949	1276	+	.	ID="RND-5_FAMILY-142";Tend="1697";Tstart="1389";shortTE="F";uid="93fa9134-d51e-41fb-b2f1-63f944478279"
NW_020271760.1	RepeatMasker	Unknown	2766050	2766497	2422	+	.	ID="RND-1_FAMILY-372";Tend="1443";Tstart="976";shortTE="F";uid="5f5b102d-1696-4472-8adb-20239dc49e36"
NW_020271760.1	RepeatMasker	Unknown	2095645	2095836	561	+	.	ID="RND-6_FAMILY-3280";Tend="1068";Tstart="764";shortTE="F";uid="6c6ff556-e7a6-4406-8f88-f209c097d4db"
NW_020271760.1	RepeatMasker	DNA/hAT-Tip100	1136052	1136386	850	+	.	ID="RND-5_FAMILY-3987";TEgroup="ctg_48%7CRND-5_FAMILY-3987%7C1";Tend="772";Tstart="548";shortTE="F";uid="954f9fb1-ed46-4527-8b93-14dd4290f3ec"
NW_020271760.1	RepeatMasker	Unknown	1018298	1018625	2044	+	.	ID="RND-1_FAMILY-26";Tend="1239";Tstart="918";shortTE="F";uid="7021f5b9-efb2-4787-af4b-d4521f650312"
NW_020271760.1	RepeatMasker	LINE/I	1654661	1655006	769	+	.	ID="RND-5_FAMILY-5937";Tend="817";Tstart="488";shortTE="F";uid="82a9dfae-b96c-46a8-82b9-f4f66725a2f1"
NW_020271760.1	RepeatMasker	Unknown	705876	706088	738	+	.	ID="RND-1_FAMILY-372";Tend="1308";Tstart="1059";shortTE="F";uid="2d2682a0-9e1a-4bc7-8ce9-fadf3a175ce1"
NW_020271760.1	RepeatMasker	LINE/I	2081225	2081779	3558	+	.	ID="RND-6_FAMILY-10827";Tend="1550";Tstart="961";shortTE="F";uid="a8975ede-fd8e-407d-93e1-fe491eb650ad"
NW_020271760.1	RepeatMasker	DNA/Kolobok-E	2524133	2524509	2139	+	.	ID="RND-5_FAMILY-1732";Tend="1296";Tstart="927";shortTE="F";uid="8b36e2f4-597c-469f-9720-74b0c56df848"
NW_020271760.1	RepeatMasker	Unknown	2096580	2097098	3147	+	.	ID="RND-1_FAMILY-117";Tend="1447";Tstart="914";shortTE="F";uid="87c823f6-c72f-4815-aa68-a75eafa80aa4"
NW_020271760.1	RepeatMasker	Unknown	2244084	2244569	1720	+	.	ID="RND-6_FAMILY-16574";Tend="1863";Tstart="1380";shortTE="F";uid="b958a140-4132-47a8-8823-f8835d563b06"
NW_020271760.1	RepeatMasker	Unknown	2659417	2659535	650	+	.	ID="RND-5_FAMILY-6458";Tend="1445";Tstart="1330";shortTE="F";uid="ad9dd0e2-0714-42b4-9bc7-40de9ddd3221"
NW_020271760.1	RepeatMasker	DNA/hAT-Ac	439860	440252	1203	+	.	ID="RND-5_FAMILY-1861";Tend="2112";Tstart="1728";shortTE="F";uid="5cdc7d44-4f66-4fe8-abb7-3e54f3e2515a"
NW_020271760.1	RepeatMasker	LINE/I-Jockey	1818513	1818677	533	+	.	ID="RND-6_FAMILY-2673";Tend="752";Tstart="591";shortTE="F";uid="bc31be95-7ed6-406e-b028-aa32f2c8fbd5"
NW_020271760.1	RepeatMasker	Unknown	2411187	2411860	2520	+	.	ID="RND-5_FAMILY-12889";Tend="1245";Tstart="572";shortTE="F";uid="0143bd17-893c-4514-86b9-5ae4b46912d8"
NW_020271760.1	RepeatMasker	LINE/Penelope	1458518	1459150	3252	+	.	ID="RND-5_FAMILY-147";Tend="1480";Tstart="849";shortTE="F";uid="9ae3cf42-3b4a-44ce-8e25-4d68ca81519d"
NW_020271760.1	RepeatMasker	DNA	544986	545620	4634	+	.	ID="RND-1_FAMILY-349";Tend="1557";Tstart="931";shortTE="F";uid="943a05c5-2e5e-4fb9-a9de-397aa8cfe1f9"
NW_020271760.1	RepeatMasker	Unknown	222977	223716	5739	+	.	ID="RND-6_FAMILY-419";Tend="1618";Tstart="855";shortTE="F";uid="4bb288de-8895-42d2-8933-d08361abea65"
NW_020271760.1	RepeatMasker	DNA/hAT-hAT19	2862181	2862315	777	+	.	ID="RND-1_FAMILY-200";Tend="1299";Tstart="1159";shortTE="F";uid="dab0cc88-bb04-4134-af50-b1e75dc39a17"
NW_020271760.1	RepeatMasker	DNA/hAT-Tip100	1055487	1056073	4358	+	.	ID="RND-6_FAMILY-16486";Tend="941";Tstart="346";shortTE="F";uid="613f055e-5344-4e9c-b386-4cab826ddda2"
NW_020271760.1	RepeatMasker	RC/Helitron	1532629	1533701	3387	+	.	ID="HELITRON-2_DF";Tend="1928";Tstart="838";shortTE="F";uid="92517e89-cb17-47be-ab88-a4dec86025ab"
NW_020271760.1	RepeatMasker	LINE/Penelope	172255	172480	1274	+	.	ID="RND-5_FAMILY-147";Tend="1442";Tstart="1217";shortTE="F";uid="859fc4a2-5a33-4395-992f-166115291cd9"
NW_020271760.1	RepeatMasker	LINE/Penelope	1545985	1546085	478	+	.	ID="RND-5_FAMILY-147";Tend="1459";Tstart="1359";shortTE="F";uid="221dbce9-a822-4b37-a372-4aa0ae86c1ea"
NW_020271760.1	RepeatMasker	Unknown	2107623	2107827	1247	+	.	ID="RND-1_FAMILY-437";Tend="1160";Tstart="963";shortTE="F";uid="a3776d37-d852-41c9-9d7a-f4a42b8d60f7"
NW_020271760.1	RepeatMasker	DNA/Ginger-1	943337	943515	432	+	.	ID="RND-6_FAMILY-576";Tend="1163";Tstart="993";shortTE="F";uid="78df5287-f48d-48bb-b81a-1162fc52dfc9"
NW_020271760.1	RepeatMasker	LINE/CR1	2573639	2573781	998	+	.	ID="RND-6_FAMILY-8165";Tend="1947";Tstart="1802";shortTE="F";uid="908cb781-a6d7-405d-94ee-223b8036c327"
NW_020271760.1	RepeatMasker	Unknown	2104262	2104965	2046	+	.	ID="RND-6_FAMILY-16574";Tend="1439";Tstart="744";shortTE="F";uid="2de373b1-db0f-4493-8617-96eedfb4a371"
NW_020271760.1	RepeatMasker	RC/Helitron	2976833	2977536	2501	+	.	ID="HELITRON-3_HMM";Tend="3725";Tstart="3019";shortTE="F";uid="0cddd029-0681-4cc2-964d-436ddf705e8d"
NW_020271760.1	RepeatMasker	Unknown	2663408	2663782	1642	+	.	ID="RND-6_FAMILY-1402";Tend="1377";Tstart="1038";shortTE="F";uid="97dcbcb0-053a-480e-9e9d-ead7b5fd625d"
NW_020271760.1	RepeatMasker	DNA/hAT-Tip100	780875	780997	462	+	.	ID="RND-5_FAMILY-1974";Tend="964";Tstart="842";shortTE="F";uid="35387080-6d2b-490a-b01f-5ec8c644ad94"
NW_020271760.1	RepeatMasker	DNA/hAT	754706	755651	5952	+	.	ID="RND-1_FAMILY-57";Tend="1878";Tstart="927";shortTE="F";uid="5b5fe011-cbe1-45e8-9cf9-cd78cc231f5c"
NW_020271760.1	RepeatMasker	DNA/hAT-Tip100	2045974	2046201	1284	+	.	ID="RND-5_FAMILY-801";Tend="1186";Tstart="971";shortTE="F";uid="3a1a9db3-6acf-4703-b15b-d182f5989eba"
NW_020271760.1	RepeatMasker	DNA/MULE-MuDR	2299720	2300396	578	+	.	ID="RND-6_FAMILY-1427";TEgroup="ctg_48%7CRND-6_FAMILY-1427%7C1";Tend="1741";Tstart="737";shortTE="F";uid="5fd94524-22a6-41aa-957f-81cae535a2af"
NW_020271760.1	RepeatMasker	DNA/hAT-hAT19	1510175	1513428	21528	+	.	ID="RND-1_FAMILY-416";Tend="3290";Tstart="231";shortTE="F";uid="5803dc02-9132-4caf-a975-610d7d0279a4"
NW_020271760.1	RepeatMasker	DNA/TcMar-Mariner	995867	996339	2987	+	.	ID="RND-6_FAMILY-7734";Tend="2692";Tstart="2218";shortTE="F";uid="a48cacd0-fd27-45f7-9ed6-c17d636569c4"
NW_020271760.1	RepeatMasker	DNA/hAT-Ac	636752	636885	597	+	.	ID="RND-6_FAMILY-11196";Tend="1664";Tstart="1528";shortTE="F";uid="415a53c1-3cce-42f3-bb40-df1f98522253"
NW_020271760.1	RepeatMasker	DNA/hAT	1594189	1594726	2264	+	.	ID="RND-4_FAMILY-3156";Tend="1848";Tstart="1293";shortTE="F";uid="662197ff-7ac7-4243-9ada-f2b4996e0cf4"
NW_020271760.1	RepeatMasker	DNA/MULE-MuDR	2388629	2389019	1385	+	.	ID="RND-6_FAMILY-3376";Tend="1267";Tstart="873";shortTE="F";uid="d8b677e0-b42c-4a06-8990-4eeb6a6d277e"
NW_020271760.1	RepeatMasker	LINE/I-Jockey	1058623	1059883	10419	+	.	ID="RND-1_FAMILY-418";Tend="1731";Tstart="474";shortTE="F";uid="efbcab46-7b4c-4d4d-b844-4c741c8f60b4"
NW_020271760.1	RepeatMasker	Unknown	2350143	2350764	3357	+	.	ID="RND-1_FAMILY-144";Tend="1557";Tstart="947";shortTE="F";uid="0c670e42-9457-40be-85bb-be4f5a963f00"
NW_020271760.1	RepeatMasker	DNA/hAT-Tip100	2833802	2834293	2795	+	.	ID="RND-1_FAMILY-105";TEgroup="ctg_48%7CRND-1_FAMILY-105%7C1";Tend="1520";Tstart="950";shortTE="F";uid="6eee5ff0-410c-46a1-9c8f-242f18f029d0"
NW_020271760.1	RepeatMasker	Unknown	2391186	2391354	1091	+	.	ID="RND-5_FAMILY-1743";Tend="1039";Tstart="856";shortTE="F";uid="5c3dbdd7-d741-4106-8feb-a0a182792b59"
NW_020271760.1	RepeatMasker	DNA/hAT-hAT19	1240891	1241226	2684	+	.	ID="RND-4_FAMILY-4126";Tend="1293";Tstart="958";shortTE="F";uid="a223ec56-2e51-4634-bdaf-ff29a49678ab"
NW_020271760.1	RepeatMasker	DNA/hAT-hAT19	2784872	2785090	1437	+	.	ID="RND-4_FAMILY-77";Tend="1155";Tstart="927";shortTE="F";uid="2fe5fba1-9892-49be-afef-b981f38d004b"
NW_020271760.1	RepeatMasker	DNA/hAT-hAT19	1628209	1628630	2890	+	.	ID="rnd-1_family-55";Tend="1326";Tstart="822";shortTE="F";uid="0a4c3808-25b7-46cd-8ece-6f8ce4b694be"
NW_020271760.1	RepeatMasker	DNA/hAT-hAT19	2519006	2519292	1972	+	.	ID="DNA8-73_AP";Tend="784";Tstart="495";shortTE="F";uid="ddf35fcd-6842-4341-8d07-118202924099"
NW_020271760.1	RepeatMasker	Unknown	1414390	1414685	2075	+	.	ID="RND-1_FAMILY-494";Tend="1208";Tstart="915";shortTE="F";uid="1d13ce88-08ce-4967-b958-374a14961b91"
NW_020271760.1	RepeatMasker	DNA/hAT-hAT19	1287707	1287953	1116	+	.	ID="RND-1_FAMILY-503";Tend="2111";Tstart="1854";shortTE="F";uid="d018ba23-4cc8-4470-a8ab-5f64d01921bb"
NW_020271760.1	RepeatMasker	RC/Helitron	3002917	3003041	912	+	.	ID="RND-6_FAMILY-4487";Tend="846";Tstart="722";shortTE="F";uid="e18ee5e7-1cf9-4c5d-b9f1-3189d2052755"
NW_020271760.1	RepeatMasker	DNA/hAT-Tip100	2219769	2219994	615	+	.	ID="RND-6_FAMILY-8790";Tend="433";Tstart="260";shortTE="F";uid="e7256d17-0bea-49e6-98ae-63ac4d250e72"
NW_020271760.1	RepeatMasker	DNA/hAT-Charlie	1110609	1110749	553	+	.	ID="RND-5_FAMILY-1901";Tend="1157";Tstart="1018";shortTE="F";uid="7d9dc172-0746-4750-96fb-7228dc84a5e3"
NW_020271760.1	RepeatMasker	Unknown	2681187	2681355	1032	+	.	ID="RND-4_FAMILY-1139";Tend="1093";Tstart="934";shortTE="F";uid="2b09a7dd-ab38-438d-bc67-fa48e8f1be7c"
NW_020271760.1	RepeatMasker	Unknown	544736	544986	1851	+	.	ID="RND-1_FAMILY-12";Tend="1204";Tstart="954";shortTE="F";uid="2b2a0a80-97f0-4dde-ad05-397acbb1a7b0"
NW_020271760.1	RepeatMasker	Retroposon?	2855080	2855934	4855	+	.	ID="RND-5_FAMILY-1625";Tend="1720";Tstart="919";shortTE="F";uid="f6e95490-1b63-4386-a9bb-4de1a56f5c5a"
NW_020271760.1	RepeatMasker	Unknown	1712751	1712994	1054	+	.	ID="RND-4_FAMILY-2403";Tend="1486";Tstart="1218";shortTE="F";uid="bc83b329-036c-4477-8ce8-b5fef7237b42"
NW_020271760.1	RepeatMasker	DNA/hAT-Tip100	1122345	1122472	938	+	.	ID="RND-5_FAMILY-4871";Tend="1097";Tstart="970";shortTE="F";uid="e360d5e4-962f-41ff-b6bb-924c91cd2485"
NW_020271760.1	RepeatMasker	Unknown	2322754	2323142	2219	+	.	ID="RND-5_FAMILY-2913";Tend="1365";Tstart="915";shortTE="F";uid="a29b5fed-10c2-488e-8a3d-26b4203e99dc"
NW_020271760.1	RepeatMasker	RC/Helitron	2180542	2180815	1356	+	.	ID="RND-5_FAMILY-4141";Tend="1373";Tstart="1011";shortTE="F";uid="f5dec370-fac3-4463-9b11-913f1b5adcb0"
NW_020271760.1	RepeatMasker	DNA/hAT-Charlie	495016	495232	570	+	.	ID="RND-1_FAMILY-321";Tend="1210";Tstart="975";shortTE="F";uid="fa7ea2d5-6e7f-462c-be50-c56a628e516f"
NW_020271760.1	RepeatMasker	DNA/CMC-Transib	1373083	1373263	454	+	.	ID="TRANSIB-7_DAN";Tend="2609";Tstart="2428";shortTE="F";uid="bc0045be-1207-4433-9ade-c15f0d356e7a"
NW_020271760.1	RepeatMasker	DNA/hAT-Tip100	192999	193125	570	+	.	ID="RND-1_FAMILY-387";Tend="1120";Tstart="954";shortTE="F";uid="4c63ea5b-3f74-4105-b0a7-ffefe9e94424"
NW_020271760.1	RepeatMasker	LINE/RTE-BovB	1099479	1099916	2296	+	.	ID="RND-5_FAMILY-1795";Tend="2019";Tstart="1580";shortTE="F";uid="7a82162d-dc5e-4938-bf70-817f65ed08b3"
NW_020271760.1	RepeatMasker	DNA/hAT-Ac	618973	619451	2228	+	.	ID="RND-5_FAMILY-932";Tend="1441";Tstart="959";shortTE="F";uid="2fb2c76a-0a07-4ed5-8d74-c71dfcd832dc"
NW_020271760.1	RepeatMasker	DNA/hAT	2929350	2929500	459	+	.	ID="RND-6_FAMILY-3035";Tend="1734";Tstart="1600";shortTE="F";uid="e2ae4ba0-844e-49bd-9ae1-3971943d54e1"
NW_020271760.1	RepeatMasker	DNA/hAT-Tip100	1306870	1307013	681	+	.	ID="RND-6_FAMILY-22307";Tend="711";Tstart="559";shortTE="F";uid="105bc357-6a85-40ca-ae0e-4561ee504112"
NW_020271760.1	RepeatMasker	RC/Helitron	2426669	2426842	1443	+	.	ID="RND-1_FAMILY-242";Tend="900";Tstart="726";shortTE="F";uid="5e656199-15fb-47f6-86e5-e22724cd7004"
NW_020271760.1	RepeatMasker	Unknown	1513730	1514319	4771	+	.	ID="RND-6_FAMILY-5315";Tend="3482";Tstart="2897";shortTE="F";uid="bf5e7fcb-b12c-43f9-ab30-271ba1edadf7"
NW_020271760.1	RepeatMasker	DNA/Kolobok-E	2084965	2085723	2638	+	.	ID="RND-4_FAMILY-559";Tend="1545";Tstart="798";shortTE="F";uid="b9550a17-b89f-4cb4-9db6-a8498d3a314e"
NW_020271760.1	RepeatMasker	DNA/hAT	431040	431498	1795	+	.	ID="RND-3_FAMILY-12";Tend="1421";Tstart="945";shortTE="F";uid="3227cb7f-a65e-40f6-8935-d180e34830f3"
NW_020271760.1	RepeatMasker	DNA/hAT-Tip100	2080533	2080869	2274	+	.	ID="RND-1_FAMILY-35";Tend="1773";Tstart="1422";shortTE="F";uid="e7e5c4e2-d6c9-4caa-9c99-5c99983c2f3b"
NW_020271760.1	RepeatMasker	Unknown	1904146	1904681	3226	+	.	ID="RND-1_FAMILY-163";Tend="1753";Tstart="1247";shortTE="F";uid="f1a5385b-5b4e-4968-bee2-3809da8200bb"
NW_020271760.1	RepeatMasker	DNA/MULE-MuDR	328354	328767	1745	+	.	ID="RND-6_FAMILY-1115";Tend="1594";Tstart="1208";shortTE="F";uid="c49133f7-ac26-4edb-8357-36de3f19cb68"
NW_020271760.1	RepeatMasker	DNA	647574	647771	1205	+	.	ID="RND-1_FAMILY-16";Tend="1127";Tstart="934";shortTE="F";uid="b0fddfe8-81d8-4f61-b333-6cff1347e3ae"
NW_020271760.1	RepeatMasker	DNA/hAT-Tip100	256524	256802	408	+	.	ID="RND-6_FAMILY-2156";TEgroup="ctg_48%7CRND-6_FAMILY-2156%7C1";Tend="609";Tstart="167";shortTE="T";uid="ca512ee6-6e66-4f97-be4a-5f7cf1e1b455"
NW_020271760.1	RepeatMasker	DNA/hAT-Tip100	781274	781596	1587	+	.	ID="RND-5_FAMILY-1974";Tend="1275";Tstart="957";shortTE="F";uid="e01a025e-103f-4d57-81e0-5e8a26497121"
NW_020271760.1	RepeatMasker	DNA/hAT-Tip100	677849	678097	1110	+	.	ID="RND-6_FAMILY-4449";Tend="1246";Tstart="917";shortTE="F";uid="cb1971c2-e54d-412e-bd27-5f428f9cec5c"
NW_020271760.1	RepeatMasker	Unknown	1775849	1776040	1453	+	.	ID="RND-1_FAMILY-142";Tend="1133";Tstart="932";shortTE="F";uid="8aacca0c-4ce0-40e2-953f-715816f688b3"
NW_020271760.1	RepeatMasker	LINE/I-Jockey	168237	169089	744	+	.	ID="RND-1_FAMILY-457";Tend="4176";Tstart="3297";shortTE="F";uid="86b92239-11a0-4bf9-94dd-9b09e860e6ab"
NW_020271760.1	RepeatMasker	LINE/Penelope	1541183	1541328	667	+	.	ID="RND-5_FAMILY-147";Tend="1446";Tstart="1297";shortTE="F";uid="0552d37b-2541-4287-a651-4d7875aee9c6"
NW_020271760.1	RepeatMasker	DNA/PIF-Spy	432196	432339	418	+	.	ID="ISL2EU-3N1_CFL";Tend="351";Tstart="206";shortTE="F";uid="1077a246-6688-4c74-b17e-e1a1333c2ca4"
NW_020271760.1	RepeatMasker	DNA/Ginger-1	2982850	2983769	5716	+	.	ID="RND-1_FAMILY-89";Tend="1787";Tstart="829";shortTE="F";uid="7ec66131-0996-4421-bf08-2e6d902f02e0"
NW_020271760.1	RepeatMasker	RC/Helitron	1767861	1767999	447	+	.	ID="RND-6_FAMILY-516";Tend="771";Tstart="631";shortTE="F";uid="3c7b7bef-2a40-40b5-8df2-ed86aa98d702"
NW_020271760.1	RepeatMasker	DNA/MULE-MuDR	323268	323438	1139	+	.	ID="RND-6_FAMILY-1115";Tend="1213";Tstart="1043";shortTE="F";uid="15b79f09-bcf4-40b8-a93a-c07cc9b4bae5"
NW_020271760.1	RepeatMasker	DNA/hAT-Tip100	3039680	3039855	1378	+	.	ID="RND-5_FAMILY-3352";Tend="1400";Tstart="1225";shortTE="F";uid="71acf5e3-b89a-4cf2-acdf-de295464b7d9"
NW_020271760.1	RepeatMasker	Unknown	1927671	1927845	1107	+	.	ID="RND-5_FAMILY-1061";Tend="1126";Tstart="951";shortTE="F";uid="cae6fea0-75de-4b0c-b0bf-2040aa2751d3"
NW_020271760.1	RepeatMasker	DNA/hAT-hAT19	2708691	2708916	1041	+	.	ID="RND-6_FAMILY-4555";Tend="1597";Tstart="1375";shortTE="F";uid="77190bf6-2c51-42cf-87f8-876f07b4db56"
NW_020271760.1	RepeatMasker	DNA	1406458	1406635	1510	+	.	ID="RND-1_FAMILY-16";Tend="1122";Tstart="944";shortTE="F";uid="24385e68-b7b7-4dbb-bada-f2bd8b6bd413"
NW_020271760.1	RepeatMasker	DNA/hAT-hAT19	2374820	2375019	478	+	.	ID="RND-1_FAMILY-222";Tend="1431";Tstart="1231";shortTE="F";uid="a3dd6756-20f5-44ac-8acd-c117ddb8fc51"
NW_020271760.1	RepeatMasker	DNA/hAT-Tip100	1125423	1125591	1207	+	.	ID="RND-5_FAMILY-4871";Tend="1426";Tstart="1248";shortTE="F";uid="1373f5b5-7352-497b-815c-193a404238b8"
NW_020271760.1	RepeatMasker	RC/Helitron	2822156	2822750	2291	+	.	ID="RND-6_FAMILY-7731";Tend="1518";Tstart="935";shortTE="F";uid="170b8370-2981-4c27-8d1d-dc5dfbb71c51"
NW_020271760.1	RepeatMasker	Unknown	379729	380168	3019	+	.	ID="RND-1_FAMILY-39";Tend="1436";Tstart="990";shortTE="F";uid="41831467-a536-400a-9870-6e6ae6721c22"
NW_020271760.1	RepeatMasker	DNA/Ginger-2	1185960	1186100	697	+	.	ID="RND-6_FAMILY-2414";Tend="965";Tstart="831";shortTE="F";uid="f6565897-de2e-4ab5-9c82-8c9b58d59a87"
NW_020271760.1	RepeatMasker	DNA/Ginger-2	89399	89585	990	+	.	ID="RND-6_FAMILY-2414";Tend="1085";Tstart="862";shortTE="F";uid="06e7846d-1263-4ca9-9ac5-07e3b3f448ee"
NW_020271760.1	RepeatMasker	DNA/Ginger-1	1818129	1818266	653	+	.	ID="RND-5_FAMILY-738";Tend="2115";Tstart="1982";shortTE="F";uid="fe02db00-dc1c-4468-a065-b569985a218f"
NW_020271760.1	RepeatMasker	Unknown	75723	78943	14180	+	.	ID="RND-6_FAMILY-118";Tend="3516";Tstart="206";shortTE="F";uid="946abab2-ab83-4358-b284-647a95315972"
NW_020271760.1	RepeatMasker	Unknown	469374	470542	9086	+	.	ID="RND-6_FAMILY-8695";Tend="1792";Tstart="616";shortTE="F";uid="1acb2ff1-36d9-44d1-bf1b-1049a0f77286"
NW_020271760.1	RepeatMasker	LINE/I	2569609	2569797	647	+	.	ID="RND-6_FAMILY-14843";Tend="2496";Tstart="2311";shortTE="F";uid="675cbd66-ec77-45c9-911e-5d9c9395e221"
NW_020271760.1	RepeatMasker	Unknown	37296	37863	1963	+	.	ID="RND-5_FAMILY-483";Tend="1596";Tstart="963";shortTE="F";uid="19a90f52-ca9b-4689-b802-b16d85eeffa0"
NW_020271760.1	RepeatMasker	Unknown	2649953	2650244	1877	+	.	ID="RND-4_FAMILY-4127";Tend="1215";Tstart="918";shortTE="F";uid="df9e3879-7ac3-49d8-bfb0-ac57904d998b"
NW_020271760.1	RepeatMasker	Unknown	2947383	2948981	9459	+	.	ID="RND-6_FAMILY-3920";Tend="1823";Tstart="350";shortTE="F";uid="19b0edb0-c12d-48e1-94fb-10701314293e"
NW_020271760.1	RepeatMasker	Unknown	2000575	2000831	1205	+	.	ID="RND-1_FAMILY-334";Tend="1609";Tstart="1354";shortTE="F";uid="a011e418-0bf6-401e-b426-1a4eae8a0385"
NW_020271760.1	RepeatMasker	LINE/RTE-BovB	1587372	1587538	421	+	.	ID="RND-5_FAMILY-575";Tend="1331";Tstart="1164";shortTE="F";uid="1c986704-3b8c-404d-8541-b63612ef6d22"
NW_020271760.1	RepeatMasker	DNA	741188	741677	2338	+	.	ID="RND-1_FAMILY-23";Tend="1707";Tstart="1117";shortTE="F";uid="a96de84b-73d1-48dd-8b75-3b7dc5fdf50b"
NW_020271760.1	RepeatMasker	Unknown	467519	467662	645	+	.	ID="RND-1_FAMILY-239";Tend="1658";Tstart="1498";shortTE="F";uid="96e40503-e7b6-4aa8-a024-8ca8dc6996fb"
NW_020271760.1	RepeatMasker	Unknown	2248516	2248923	1859	+	.	ID="RND-6_FAMILY-118";Tend="2683";Tstart="2384";shortTE="F";uid="39de9399-1771-476e-8620-527d636c8dfd"
NW_020271760.1	RepeatMasker	DNA/hAT-hAT19	435587	435816	611	+	.	ID="RND-1_FAMILY-13";Tend="1657";Tstart="1389";shortTE="F";uid="9bc5fea3-5d59-4a5c-ba74-f0bce3e8b156"
NW_020271760.1	RepeatMasker	DNA/hAT-hAT19	5400	5598	504	+	.	ID="RND-6_FAMILY-8366";Tend="2820";Tstart="2613";shortTE="F";uid="b54b590b-b5f2-4489-92a6-b61b3dee7ac1"
NW_020271760.1	RepeatMasker	Unknown	2247371	2247703	470	+	.	ID="RND-6_FAMILY-658";TEgroup="ctg_48%7CRND-6_FAMILY-658%7C1";Tend="1405";Tstart="974";shortTE="T";uid="28dc4bbf-b1d3-4ce3-9c62-8af772fe18a3"
NW_020271760.1	RepeatMasker	DNA/hAT-Tip100	586527	586906	1857	+	.	ID="RND-4_FAMILY-1044";Tend="1334";Tstart="910";shortTE="F";uid="1901ab5b-7b89-4e09-abf7-7adc21e42189"
NW_020271760.1	RepeatMasker	Unknown	1292617	1292895	1917	+	.	ID="RND-1_FAMILY-26";Tend="1235";Tstart="941";shortTE="F";uid="10d83076-6877-42fd-a2b7-6ff8677113dc"
NW_020271760.1	RepeatMasker	LINE/RTE-BovB	786441	786625	1204	+	.	ID="RND-5_FAMILY-1795";Tend="2028";Tstart="1842";shortTE="F";uid="e16327d0-725a-4834-8c8f-c3f2669b3a34"
NW_020271760.1	RepeatMasker	Unknown	2215353	2215983	4346	+	.	ID="RND-6_FAMILY-493";Tend="1653";Tstart="944";shortTE="F";uid="5b532a7e-6d02-49de-b062-3e5d2f831c09"
NW_020271760.1	RepeatMasker	DNA/CMC-Transib	1645893	1646338	544	+	.	ID="rnd-6_family-3861";Tend="1457";Tstart="1120";shortTE="F";uid="d5ba9fed-c34d-4f41-9abb-5847ac2b5333"
NW_020271760.1	RepeatMasker	RC/Helitron	668099	668572	830	+	.	ID="RND-5_FAMILY-4141";TEgroup="ctg_48%7CRND-5_FAMILY-4141%7C1";Tend="1704";Tstart="922";shortTE="F";uid="8108074f-e0a0-4a6d-afea-e7b237243e57"
NW_020271760.1	RepeatMasker	DNA/Kolobok-E	1779300	1779665	1609	+	.	ID="RND-6_FAMILY-1716";Tend="817";Tstart="432";shortTE="F";uid="c0756553-df00-4ecc-9bc3-2124df45c687"
NW_020271760.1	RepeatMasker	DNA	1588385	1588614	730	+	.	ID="RND-1_FAMILY-306";Tend="1829";Tstart="1568";shortTE="F";uid="640d6c36-0839-4116-8d3b-6bb00773f16d"
NW_020271760.1	RepeatMasker	DNA	1606571	1606730	566	+	.	ID="RND-6_FAMILY-12285";Tend="2501";Tstart="2343";shortTE="F";uid="60749c6d-47d1-41d9-a34e-2ba68be2439d"
NW_020271760.1	RepeatMasker	DNA/MULE-MuDR	2389900	2390069	1053	+	.	ID="RND-6_FAMILY-3376";Tend="1427";Tstart="1258";shortTE="F";uid="e94fdd66-f277-4a86-a349-dfe3bed6e209"
NW_020271760.1	RepeatMasker	DNA	129512	129764	1137	+	.	ID="RND-1_FAMILY-16";Tend="1149";Tstart="886";shortTE="F";uid="0dddd5c6-4a8d-4d1b-96e1-795ad9aa468b"
NW_020271760.1	RepeatMasker	DNA/MULE-MuDR	2995744	2995950	401	+	.	ID="MUDR7X_AP";Tend="1093";Tstart="887";shortTE="F";uid="8ecd46aa-5b6c-4eb7-b695-da7abae54a42"
NW_020271760.1	RepeatMasker	DNA/hAT-Tip100	903088	903291	1344	+	.	ID="RND-1_FAMILY-259";Tend="1263";Tstart="1070";shortTE="F";uid="7d0533e0-e836-49c6-9ad6-436a78772219"
NW_020271760.1	RepeatMasker	DNA/Ginger-2	626748	626971	748	+	.	ID="RND-6_FAMILY-9";Tend="678";Tstart="443";shortTE="F";uid="648de3a7-3f8e-4eab-8e38-e74e52728ece"
NW_020271760.1	RepeatMasker	Unknown	1305104	1305248	923	+	.	ID="RND-1_FAMILY-26";Tend="1081";Tstart="932";shortTE="F";uid="3148b970-1613-4977-805a-38a94ddde22f"
NW_020271760.1	RepeatMasker	Unknown	2115947	2116316	734	+	.	ID="RND-6_FAMILY-4589";Tend="776";Tstart="395";shortTE="F";uid="d902e6cc-b7ac-4474-9984-1c13d5ca6059"
NW_020271760.1	RepeatMasker	DNA/hAT-Ac	773453	773835	2273	+	.	ID="RND-1_FAMILY-383";Tend="1449";Tstart="966";shortTE="F";uid="48422705-a7b0-4a08-9f13-09e627d3ed70"
NW_020271760.1	RepeatMasker	Unknown	2039406	2039755	2444	+	.	ID="RND-5_FAMILY-9322";Tend="1220";Tstart="871";shortTE="F";uid="f5219178-04d1-4cc7-b142-929cd95de54b"
NW_020271760.1	RepeatMasker	DNA/Kolobok-T2?	1491070	1491233	432	+	.	ID="KOLOBOK-N1_AEC";Tend="7493";Tstart="7334";shortTE="F";uid="de3c05d8-d24c-4c37-bc43-2ca6f7c0e1a0"
NW_020271760.1	RepeatMasker	Unknown	1630006	1630129	420	+	.	ID="RND-6_FAMILY-303";Tend="1682";Tstart="1544";shortTE="F";uid="21d4342c-645e-4258-a036-b12eb2cf3145"
NW_020271760.1	RepeatMasker	LINE/I-Jockey	663291	664057	2589	+	.	ID="RND-6_FAMILY-3426";Tend="1004";Tstart="223";shortTE="F";uid="ea35ac7a-dca6-4081-b892-31619ccddbe4"
NW_020271760.1	RepeatMasker	DNA/hAT	2108088	2108582	2590	+	.	ID="RND-1_FAMILY-487";Tend="1655";Tstart="1093";shortTE="F";uid="1ca0aa8b-b074-405f-be11-101a953680e5"
NW_020271760.1	RepeatMasker	DNA	550426	550855	639	+	.	ID="RND-6_FAMILY-6741";Tend="1430";Tstart="931";shortTE="F";uid="6a33327c-9ca0-480d-bb36-6763bfd14fc6"
NW_020271760.1	RepeatMasker	LINE/I	2576655	2576952	6519	+	.	ID="RND-4_FAMILY-240";Tend="2320";Tstart="1694";shortTE="F";uid="548b6d46-2514-462e-9f8d-417430126f9c"
NW_020271760.1	RepeatMasker	DNA/Merlin	656604	658213	10602	+	.	ID="RND-6_FAMILY-11881";Tend="2270";Tstart="633";shortTE="F";uid="e44eb25e-850b-4062-b10f-44573b0e3bcf"
NW_020271760.1	RepeatMasker	LINE/I-Jockey	1668700	1670756	8388	+	.	ID="RND-6_FAMILY-840";Tend="2294";Tstart="91";shortTE="F";uid="44ebbc13-5b5b-444a-ab1f-a28ff9adf297"
NW_020271760.1	RepeatMasker	Unknown	123499	124063	521	+	.	ID="RND-1_FAMILY-587";TEgroup="ctg_48%7CRND-1_FAMILY-587%7C1";Tend="1456";Tstart="928";shortTE="T";uid="a5bfea9b-296f-4b47-9bf6-d1f633cd0686"
NW_020271760.1	RepeatMasker	LINE/I	190699	191021	668	+	.	ID="RND-6_FAMILY-4057";Tend="1376";Tstart="1037";shortTE="F";uid="ed8a8662-ae7c-4423-9ea3-d6126540b3f3"
NW_020271760.1	RepeatMasker	DNA/hAT-Charlie	3053203	3053664	558	+	.	ID="HAT-N1_AP";TEgroup="ctg_48%7CHAT-N1_AP%7C3";Tend="560";Tstart="1";shortTE="F";uid="0d4af9ed-9566-481d-8daa-ed3b406a88b8"
NW_020271760.1	RepeatMasker	Unknown	3045044	3045319	1890	+	.	ID="RND-1_FAMILY-133";Tend="1301";Tstart="1016";shortTE="F";uid="a17d0679-f919-4358-a4cb-d9e539e6092b"
NW_020271760.1	RepeatMasker	DNA/hAT-Tip100	2493709	2494568	702	+	.	ID="HAT-30_LMI";Tend="7713";Tstart="6851";shortTE="F";uid="321d063a-5111-456c-8c47-d8a0b59a02b5"
NW_020271760.1	RepeatMasker	LINE/I-Jockey	245689	246113	1323	+	.	ID="RND-6_FAMILY-3902";Tend="1514";Tstart="1084";shortTE="F";uid="31d7026f-62fe-42fc-ba2e-ed6e23863dfe"
NW_020271760.1	RepeatMasker	DNA/hAT	2079051	2079532	2580	+	.	ID="RND-3_FAMILY-12";Tend="1418";Tstart="939";shortTE="F";uid="8db8f02a-bb31-4cb3-984a-a66ee7156773"
NW_020271760.1	RepeatMasker	RC/Helitron	258043	258389	1494	+	.	ID="RND-1_FAMILY-167";Tend="2504";Tstart="2160";shortTE="F";uid="e1eb9ebc-fe48-45fa-99ac-0e1ec0471c39"
NW_020271760.1	RepeatMasker	DNA/hAT-Tip100	1146883	1147658	5326	+	.	ID="RND-5_FAMILY-4301";Tend="1747";Tstart="979";shortTE="F";uid="3c94e107-4261-4118-a39e-35df0fefe0f3"
NW_020271760.1	RepeatMasker	Unknown	1139888	1140143	1051	+	.	ID="RND-1_FAMILY-39";Tend="1255";Tstart="987";shortTE="F";uid="4f0600cf-d25a-4f86-a644-39485db122b4"
NW_020271760.1	RepeatMasker	DNA/hAT-Ac	1779645	1781580	8048	+	.	ID="RND-6_FAMILY-2486";TEgroup="ctg_48%7CRND-6_FAMILY-2486%7C1";Tend="2220";Tstart="188";shortTE="F";uid="7c4e7dd9-580c-45fb-a994-f7ad4dce6050"
NW_020271760.1	RepeatMasker	DNA/hAT-Blackjack	709606	710054	2020	+	.	ID="rnd-6_family-1124";Tend="2382";Tstart="1509";shortTE="F";uid="b556edcc-dc9f-463e-8728-ce236ef85180"
NW_020271760.1	RepeatMasker	Unknown	3015824	3015996	1324	+	.	ID="RND-5_FAMILY-1754";Tend="1118";Tstart="947";shortTE="F";uid="948acab0-81dd-45fd-a909-a1dd2e14256b"
NW_020271760.1	RepeatMasker	DNA/hAT-Tip100	2452273	2452400	597	+	.	ID="RND-6_FAMILY-2678";Tend="1155";Tstart="1027";shortTE="F";uid="915c856a-1563-4516-b7be-53f1c5942983"
NW_020271760.1	RepeatMasker	Retroposon?	912084	912855	5018	+	.	ID="RND-5_FAMILY-1625";Tend="1718";Tstart="967";shortTE="F";uid="3e7fd552-af8d-4375-aea8-47d9b223b612"
NW_020271760.1	RepeatMasker	RC/Helitron	2903223	2905419	7915	+	.	ID="RND-5_FAMILY-4970";TEgroup="ctg_48%7CRND-5_FAMILY-4970%7C1";Tend="4208";Tstart="1038";shortTE="F";uid="8b20bf5d-2901-48fd-ac99-436636101ae9"
NW_020271760.1	RepeatMasker	DNA/Sola-1	1969713	1970315	2286	+	.	ID="RND-6_FAMILY-3487";Tend="2569";Tstart="1946";shortTE="F";uid="a9268511-3d5a-44a4-b365-4a94e12f6d8c"
NW_020271760.1	RepeatMasker	Unknown	90948	91162	411	+	.	ID="RND-6_FAMILY-4210";Tend="1197";Tstart="992";shortTE="F";uid="97647c40-8e88-4aae-8b1f-33a8d998699a"
NW_020271760.1	RepeatMasker	LTR/Pao	1149555	1150759	703	+	.	ID="BEL3-I_AP";Tend="6293";Tstart="5092";shortTE="F";uid="0ed306d3-c102-402f-82d1-a2d70272c1fe"
NW_020271760.1	RepeatMasker	Unknown	2827518	2828155	4201	+	.	ID="RND-6_FAMILY-5992";Tend="1046";Tstart="413";shortTE="F";uid="1ace3a8e-2dfa-4c9b-9b9e-f3e490d521a3"
NW_020271760.1	RepeatMasker	Unknown	1362669	1362866	1572	+	.	ID="RND-1_FAMILY-142";Tend="1131";Tstart="932";shortTE="F";uid="e51e0bfe-a19b-4459-b7b3-f72a3d07f124"
NW_020271760.1	RepeatMasker	DNA/Ginger-1	1519321	1520127	4540	+	.	ID="RND-1_FAMILY-448";Tend="1821";Tstart="951";shortTE="F";uid="f1805c30-9709-43bb-81f2-87476f26bf46"
NW_020271760.1	RepeatMasker	DNA/hAT-Tip100	2400563	2400804	491	+	.	ID="RND-1_FAMILY-293";TEgroup="ctg_48%7CRND-1_FAMILY-293%7C1";Tend="2111";Tstart="708";shortTE="F";uid="08635c29-92cc-493a-94ec-a47973f0dc08"
NW_020271760.1	RepeatMasker	RC/Helitron	58690	59813	3243	+	.	ID="RND-6_FAMILY-3975";Tend="1909";Tstart="741";shortTE="F";uid="8222849c-45f8-4251-8b97-3c7829c2711e"
NW_020271760.1	RepeatMasker	LINE/I-Jockey	857370	857553	434	+	.	ID="RND-6_FAMILY-6776";Tend="3336";Tstart="3148";shortTE="F";uid="1778536d-74d0-49dc-9231-ce69f99f6ef5"
NW_020271760.1	RepeatMasker	RC/Helitron	1249340	1249600	1664	+	.	ID="RND-6_FAMILY-11790";Tend="1075";Tstart="813";shortTE="F";uid="981ec3ba-c16f-4513-891b-d7f86a5557e1"
NW_020271760.1	RepeatMasker	DNA/hAT-hAT19	1174570	1175252	3476	+	.	ID="RND-1_FAMILY-200";Tend="1621";Tstart="945";shortTE="F";uid="775f4109-0900-4482-9419-c3de725fd009"
NW_020271760.1	RepeatMasker	DNA/TcMar-Mariner	446794	447524	1352	+	.	ID="RND-6_FAMILY-4250";TEgroup="ctg_48%7CRND-6_FAMILY-4250%7C1";Tend="1417";Tstart="901";shortTE="F";uid="4806bb60-ada7-4237-98e9-d60deb0a2ebb"
NW_020271760.1	RepeatMasker	Unknown	1214942	1215183	499	+	.	ID="RND-6_FAMILY-2923";Tend="1076";Tstart="822";shortTE="F";uid="7120e11a-8fcf-4eb0-8c65-210fb0a19e75"
NW_020271760.1	RepeatMasker	DNA/hAT-Tip100	2835468	2836270	6631	+	.	ID="RND-5_FAMILY-3352";Tend="1778";Tstart="977";shortTE="F";uid="bc475c53-3ef2-4aa6-9bfc-e1c828ed4d40"
NW_020271760.1	RepeatMasker	Unknown	2633784	2634005	1571	+	.	ID="RND-5_FAMILY-3397";Tend="1126";Tstart="888";shortTE="F";uid="156d2f23-385d-4b38-b96b-448c73d24650"
NW_020271760.1	RepeatMasker	RC/Helitron	1638306	1639190	2438	+	.	ID="RND-6_FAMILY-2140";Tend="2019";Tstart="927";shortTE="F";uid="40db0258-c32f-4fbb-a505-6bc818bc2ba6"
NW_020271760.1	RepeatMasker	LINE/RTE-BovB	2828144	2828463	820	+	.	ID="RND-6_FAMILY-2649";Tend="1431";Tstart="1112";shortTE="F";uid="770cce69-5cad-4564-94b3-015cfb442135"
NW_020271760.1	RepeatMasker	RC/Helitron	2228949	2229093	969	+	.	ID="RND-6_FAMILY-2140";Tend="1065";Tstart="918";shortTE="F";uid="450356b3-69f3-49b7-a4a2-bae5383b86b9"
NW_020271760.1	RepeatMasker	DNA/hAT-hAT19	2974475	2974852	1603	+	.	ID="RND-1_FAMILY-55";Tend="1347";Tstart="956";shortTE="F";uid="e1ebc178-010f-4a62-ae1c-1fbb376d02cf"
NW_020271760.1	RepeatMasker	DNA/MULE-MuDR	742750	743365	1415	+	.	ID="MUDR12X_AP";TEgroup="ctg_48%7CMUDR12X_AP%7C1";Tend="1096";Tstart="19";shortTE="F";uid="18295e96-b516-41fa-91ab-e1d2067afcf3"
NW_020271760.1	RepeatMasker	DNA/hAT	2318999	2319855	4902	+	.	ID="RND-5_FAMILY-4225";Tend="1711";Tstart="882";shortTE="F";uid="4c9b56d0-1b04-4536-b558-6f8e9e67eb18"
NW_020271760.1	RepeatMasker	DNA/hAT-hAT19	1320746	1322259	8221	+	.	ID="RND-6_FAMILY-3832";Tend="2290";Tstart="947";shortTE="F";uid="4fa6750d-121d-4c2c-8ad4-5e5d599c539e"
NW_020271760.1	RepeatMasker	DNA/hAT-Charlie	836263	836686	2857	+	.	ID="RND-1_FAMILY-91";Tend="1403";Tstart="967";shortTE="F";uid="3b22bc81-e180-494b-add7-b7af06037488"
NW_020271760.1	RepeatMasker	DNA/hAT-Ac	2122864	2123309	1587	+	.	ID="RND-5_FAMILY-6231";Tend="1478";Tstart="1004";shortTE="F";uid="bf0161dc-a1ac-4297-9efd-e6769eb91596"
NW_020271760.1	RepeatMasker	DNA/hAT	447659	447801	688	+	.	ID="RND-6_FAMILY-416";Tend="1291";Tstart="1166";shortTE="F";uid="cdaf773a-a04c-47ad-bd69-e10900dedc79"
NW_020271760.1	RepeatMasker	DNA	2093639	2093888	1812	+	.	ID="RND-1_FAMILY-197";Tend="1172";Tstart="924";shortTE="F";uid="7f9479cd-80ae-43da-bf42-321e88278e5f"
NW_020271760.1	RepeatMasker	Unknown	2507090	2507629	3719	+	.	ID="RND-6_FAMILY-12931";Tend="1512";Tstart="960";shortTE="F";uid="2207e701-c585-4007-9424-cdb3b2344ab8"
NW_020271760.1	RepeatMasker	DNA/hAT-Charlie	820480	820829	1663	+	.	ID="RND-1_FAMILY-58";Tend="1364";Tstart="967";shortTE="F";uid="29a6c6c9-2286-446e-993d-9f0826e342a6"
NW_020271760.1	RepeatMasker	RC/Helitron	2232274	2232586	1448	+	.	ID="RND-6_FAMILY-2140";Tend="1420";Tstart="1062";shortTE="F";uid="afa172f2-dd79-4d65-9415-d88e1a77aa9c"
NW_020271760.1	RepeatMasker	DNA/hAT-Ac	285217	285879	2784	+	.	ID="rnd-6_family-20145";Tend="1830";Tstart="849";shortTE="F";uid="f0ba6b67-f97c-4181-b41d-2128b0662fd3"
NW_020271760.1	RepeatMasker	DNA/hAT-Charlie	712233	712347	412	+	.	ID="RND-5_FAMILY-3843";Tend="1186";Tstart="1071";shortTE="F";uid="b1e5d56d-3039-4fe2-af94-0fa030884c3e"
NW_020271760.1	RepeatMasker	DNA/hAT-hATm	3015265	3015669	2869	+	.	ID="RND-1_FAMILY-273";Tend="1391";Tstart="963";shortTE="F";uid="2d1e7c2b-24fe-4079-896b-9a3b2da99742"
NW_020271760.1	RepeatMasker	Unknown	214910	215891	3140	+	.	ID="RND-5_FAMILY-6605";Tend="1583";Tstart="952";shortTE="F";uid="850e9877-5409-483a-9178-1aade3451db9"
NW_020271760.1	RepeatMasker	DNA	535075	535986	6594	+	.	ID="RND-6_FAMILY-3348";Tend="1743";Tstart="821";shortTE="F";uid="dc3b7cf9-3089-441c-8db6-15c17db7db6d"
NW_020271760.1	RepeatMasker	RC/Helitron	1249599	1249994	2736	+	.	ID="RND-1_FAMILY-45";Tend="2419";Tstart="2001";shortTE="F";uid="e1f68550-7a8b-4900-b8e6-fd15aa329367"
NW_020271760.1	RepeatMasker	Unknown	2511099	2511424	2556	+	.	ID="RND-5_FAMILY-598";Tend="1707";Tstart="1383";shortTE="F";uid="42a15856-c5ad-4483-b794-1f0019a8d1cd"
NW_020271760.1	RepeatMasker	Unknown	2227782	2228418	939	+	.	ID="RND-6_FAMILY-16574";TEgroup="ctg_48%7CRND-6_FAMILY-16574%7C1";Tend="1155";Tstart="363";shortTE="F";uid="3e930039-cdc2-4a72-ba71-9a7491c241eb"
NW_020271760.1	RepeatMasker	DNA/hAT-hAT19	2638002	2639209	2778	+	.	ID="RND-6_FAMILY-8724";Tend="1873";Tstart="668";shortTE="F";uid="35767042-7acd-40d1-b8d4-19b530fc690a"
NW_020271760.1	RepeatMasker	Unknown	3051695	3052332	3999	+	.	ID="RND-4_FAMILY-110";Tend="1571";Tstart="947";shortTE="F";uid="e16ad925-a041-441b-a20f-797e353caf63"
NW_020271760.1	RepeatMasker	LINE/I	2703236	2703590	3029	+	.	ID="RND-6_FAMILY-14917";Tend="2670";Tstart="2315";shortTE="F";uid="f18bc001-27d1-4c75-9347-08c6ad4991a6"
NW_020271760.1	RepeatMasker	DNA/hAT-Ac	2728808	2729654	5915	+	.	ID="RND-6_FAMILY-2486";Tend="1335";Tstart="482";shortTE="F";uid="72263223-80ba-45d8-a80e-4b1d40cb1ce2"
NW_020271760.1	RepeatMasker	DNA/hAT-hAT19	2110198	2110728	529	+	.	ID="HAT-9_AP";Tend="985";Tstart="467";shortTE="F";uid="a48af438-ac42-42ea-bf66-f87c4e3b6dd1"
NW_020271760.1	RepeatMasker	DNA/hAT-hAT19	2329432	2330000	1374	+	.	ID="RND-6_FAMILY-4382";Tend="1689";Tstart="1169";shortTE="F";uid="6a4d70a6-beee-4699-adb9-887f4b523b1e"
NW_020271760.1	RepeatMasker	Unknown	1172491	1172698	1578	+	.	ID="RND-1_FAMILY-142";Tend="1139";Tstart="932";shortTE="F";uid="b3398da5-ef67-4f0d-b7a2-a7b61cb56fe9"
NW_020271760.1	RepeatMasker	DNA	2293410	2293763	2465	+	.	ID="RND-1_FAMILY-177";Tend="1326";Tstart="974";shortTE="F";uid="f95b20b6-a3c0-4ccd-aa66-d8b0b98f3427"
NW_020271760.1	RepeatMasker	DNA/MULE-MuDR	678101	678451	2623	+	.	ID="RND-6_FAMILY-9920";Tend="919";Tstart="566";shortTE="F";uid="1bd09016-9395-4be6-8082-5dd7504dc3c9"
NW_020271760.1	RepeatMasker	DNA	1787108	1788062	5587	+	.	ID="RND-1_FAMILY-197";Tend="1897";Tstart="915";shortTE="F";uid="70a3e180-9fcb-4388-a24c-0f9744bdbf87"
NW_020271760.1	RepeatMasker	Unknown	542161	542458	1932	+	.	ID="RND-1_FAMILY-26";Tend="1234";Tstart="941";shortTE="F";uid="30ce3d9d-a49b-4e08-9634-003a5d3939ee"
NW_020271760.1	RepeatMasker	DNA/hAT	105537	105754	977	+	.	ID="RND-3_FAMILY-12";Tend="1423";Tstart="1199";shortTE="F";uid="c389c904-cdd6-46d7-b571-e220b3363ad1"
NW_020271760.1	RepeatMasker	DNA/hAT-hAT19	1877074	1877177	599	+	.	ID="RND-5_FAMILY-1283";Tend="416";Tstart="314";shortTE="F";uid="ae61ec68-c184-4880-a0c8-9208e9cf3e13"
NW_020271760.1	RepeatMasker	LINE/I-Jockey	2568140	2568560	607	+	.	ID="RND-6_FAMILY-14158";Tend="479";Tstart="84";shortTE="F";uid="90d2db5d-1410-4b85-bb1c-fcd31777ca5d"
NW_020271760.1	RepeatMasker	LINE/I-Jockey	2807875	2808015	538	+	.	ID="RND-6_FAMILY-2354";Tend="858";Tstart="715";shortTE="F";uid="227317d7-785d-491a-be81-3f0822fd4e9f"
NW_020271760.1	RepeatMasker	DNA/hAT-Ac	2307582	2307758	433	+	.	ID="RND-6_FAMILY-385";Tend="1999";Tstart="1816";shortTE="F";uid="62c63eca-49a8-4ed8-8c7c-0ee7e8f36d4e"
NW_020271760.1	RepeatMasker	DNA/hAT-Charlie	713967	714301	1305	+	.	ID="RND-5_FAMILY-3843";Tend="1538";Tstart="1185";shortTE="F";uid="44552931-c879-43bb-af3b-2562c5d10a2d"
NW_020271760.1	RepeatMasker	LINE/RTE-BovB	853100	853896	1114	+	.	ID="RND-5_FAMILY-2399";Tend="1343";Tstart="544";shortTE="F";uid="bd3208b9-9831-47aa-86db-b9e484a71927"
NW_020271760.1	RepeatMasker	DNA/hAT-Tip100	604360	604537	1425	+	.	ID="RND-1_FAMILY-29";Tend="1147";Tstart="971";shortTE="F";uid="2bb5c6c7-0e99-41b8-9d54-3a18426b2706"
NW_020271760.1	RepeatMasker	DNA/hAT	855794	856723	5629	+	.	ID="RND-1_FAMILY-57";Tend="1884";Tstart="898";shortTE="F";uid="a8f7f5f7-42b6-402c-bb53-2d1bca6706af"
NW_020271760.1	RepeatMasker	DNA	2756032	2756382	1464	+	.	ID="TTAA2C_AP";Tend="423";Tstart="79";shortTE="F";uid="0f772361-ba47-4da6-8e54-30818dff2fad"
NW_020271760.1	RepeatMasker	LINE/I	3059615	3061194	584	+	.	ID="RND-6_FAMILY-2698";Tend="1881";Tstart="308";shortTE="F";uid="f6bbba17-4928-4731-b2bb-34a62c7cfbe8"
NW_020271760.1	RepeatMasker	Unknown	1590208	1591095	1772	+	.	ID="RND-4_FAMILY-605";TEgroup="ctg_48%7CRND-4_FAMILY-605%7C1";Tend="1523";Tstart="758";shortTE="F";uid="7f34a5c2-a668-4dc5-8692-d0f915c3b3fd"
NW_020271760.1	RepeatMasker	Unknown	2231945	2232277	1303	+	.	ID="RND-6_FAMILY-17647";Tend="1483";Tstart="1163";shortTE="F";uid="2f5e6119-a1ca-4a44-b9cd-7145d97903f3"
NW_020271760.1	RepeatMasker	Unknown	2001146	2001281	837	+	.	ID="RND-5_FAMILY-1743";Tend="1036";Tstart="911";shortTE="F";uid="838a55ed-7839-4c5a-bd28-22f263ce73a7"
NW_020271760.1	RepeatMasker	Unknown	2038264	2038762	2225	+	.	ID="RND-6_FAMILY-3950";Tend="1323";Tstart="814";shortTE="F";uid="9377192a-f3bf-455d-bdfd-5b70823feece"
NW_020271760.1	RepeatMasker	Unknown	1262401	1262643	535	+	.	ID="RND-6_FAMILY-4804";TEgroup="ctg_48%7CRND-6_FAMILY-4804%7C1";Tend="1031";Tstart="852";shortTE="F";uid="ff8b7173-2d01-40fa-bd5f-865a38aba84d"
NW_020271760.1	RepeatMasker	DNA/Ginger-2	89592	89837	1177	+	.	ID="RND-6_FAMILY-2414";Tend="1455";Tstart="1183";shortTE="F";uid="c874c6a4-e304-484f-9ea2-b617b1055882"
NW_020271760.1	RepeatMasker	Unknown	1153888	1154049	1304	+	.	ID="RND-1_FAMILY-348";Tend="1519";Tstart="1358";shortTE="F";uid="80156f68-059b-4e1c-91c5-1bd7d0290dd3"
NW_020271760.1	RepeatMasker	Unknown	1798069	1798713	1020	+	.	ID="RND-1_FAMILY-176";TEgroup="ctg_48%7CRND-1_FAMILY-176%7C1";Tend="1470";Tstart="939";shortTE="F";uid="bf3696a7-7f6f-4250-b8d2-97e2e6fe8caf"
NW_020271760.1	RepeatMasker	Unknown	2087099	2089093	433	+	.	ID="RND-6_FAMILY-4089";Tend="3661";Tstart="1688";shortTE="F";uid="ff7afa22-f986-42cb-b878-214cadb5be24"
NW_020271760.1	RepeatMasker	Unknown	703741	704020	813	+	.	ID="RND-4_FAMILY-1321";Tend="1314";Tstart="1031";shortTE="F";uid="14d6b17d-193d-4281-99a7-79cdc8b83506"
NW_020271760.1	RepeatMasker	Unknown	1911447	1911587	544	+	.	ID="RND-6_FAMILY-4806";Tend="1042";Tstart="898";shortTE="F";uid="e3316d7c-cf7f-4671-be28-6e114ea18551"
NW_020271760.1	RepeatMasker	Unknown	1122218	1122347	877	+	.	ID="RND-1_FAMILY-131";Tend="1076";Tstart="950";shortTE="F";uid="32e6d4de-d3f3-48a1-babe-0be46c17b01c"
NW_020271760.1	RepeatMasker	DNA/hAT-Tip100	2895709	2895875	1036	+	.	ID="RND-6_FAMILY-22307";Tend="1733";Tstart="1565";shortTE="F";uid="1d2beeaa-eaa4-426d-8558-bccf9b9ea4d5"
NW_020271760.1	RepeatMasker	DNA/hAT-hAT19	1309822	1309980	690	+	.	ID="DNA8-74_AP";Tend="163";Tstart="1";shortTE="F";uid="9f86eb9f-c47a-4f4c-a484-286eb4586b46"
NW_020271760.1	RepeatMasker	DNA/hAT-Tip100	1143713	1143930	429	+	.	ID="DNA8-13_AP";Tend="558";Tstart="338";shortTE="F";uid="d2aea887-2b6e-4954-b0ec-20e652f2a66a"
NW_020271760.1	RepeatMasker	Unknown	944051	945088	6602	+	.	ID="RND-1_FAMILY-476";Tend="1724";Tstart="713";shortTE="F";uid="2c15724e-89df-45c6-a59e-2022d871e508"
NW_020271760.1	RepeatMasker	DNA/hAT-Tip100	558030	558435	1320	+	.	ID="RND-6_FAMILY-11892";Tend="1542";Tstart="1123";shortTE="F";uid="dfc6fe4f-540b-4e24-a38a-50bb8b70ba42"
NW_020271760.1	RepeatMasker	DNA/hAT-Tip100	2121359	2121776	2511	+	.	ID="RND-4_FAMILY-4455";Tend="1393";Tstart="976";shortTE="F";uid="f67be735-0fd0-4de4-b9ee-0f8f60176f16"
NW_020271760.1	RepeatMasker	DNA/hAT-Tip100	2885	3060	1408	+	.	ID="RND-1_FAMILY-29";Tend="1146";Tstart="971";shortTE="F";uid="093aace8-3629-43ca-a1fc-bba9a8689071"
NW_020271760.1	RepeatMasker	DNA	3037316	3037830	881	+	.	ID="RND-6_FAMILY-2157";TEgroup="ctg_48%7CRND-6_FAMILY-2157%7C1";Tend="1782";Tstart="482";shortTE="F";uid="695e2833-3c9c-496a-a4c3-bed45dad36b5"
NW_020271760.1	RepeatMasker	Unknown	571573	571751	1003	+	.	ID="RND-4_FAMILY-110";Tend="1108";Tstart="946";shortTE="F";uid="8a9a5737-827e-4f5b-bc30-c7258de17308"
NW_020271760.1	RepeatMasker	Unknown	2641854	2642269	1908	+	.	ID="RND-4_FAMILY-1139";Tend="1363";Tstart="936";shortTE="F";uid="23337ffe-5a6e-46c2-80a4-1e808f6c68cb"
NW_020271760.1	RepeatMasker	DNA/hAT-Charlie	921653	921944	1843	+	.	ID="RND-1_FAMILY-557";Tend="1256";Tstart="966";shortTE="F";uid="a6f4232d-f3cd-445e-b568-345904088aa8"
NW_020271760.1	RepeatMasker	Unknown	2245140	2245440	645	+	.	ID="RND-6_FAMILY-16574";TEgroup="ctg_48%7CRND-6_FAMILY-16574%7C2";Tend="2162";Tstart="1955";shortTE="F";uid="1c704fed-8ab9-42a3-9675-94eaf83ff7a8"
NW_020271760.1	RepeatMasker	Unknown	396372	396879	1149	+	.	ID="RND-6_FAMILY-4785";Tend="1435";Tstart="927";shortTE="F";uid="6d9f304c-62f6-4a88-b77a-09de06520600"
NW_020271760.1	RepeatMasker	LINE/I-Jockey	2404040	2404296	594	+	.	ID="RND-6_FAMILY-1018";Tend="2012";Tstart="1762";shortTE="F";uid="e22a8314-5129-4ac4-bed8-1dcfc491d0d2"
NW_020271760.1	RepeatMasker	Unknown	1048668	1049020	1346	+	.	ID="RND-1_FAMILY-310";Tend="1309";Tstart="936";shortTE="F";uid="8c78bd82-dbbd-407c-86e5-f603ad4443b5"
NW_020271760.1	RepeatMasker	Unknown	1762997	1763116	430	+	.	ID="RND-6_FAMILY-4078";Tend="1358";Tstart="1269";shortTE="F";uid="10807ade-9aac-4bbc-bc85-77d5c79006c1"
NW_020271760.1	RepeatMasker	Unknown	416542	416880	811	+	.	ID="RND-6_FAMILY-11524";Tend="1374";Tstart="922";shortTE="F";uid="37cafeaf-023b-4ace-b56e-9d620cfab77c"
NW_020271760.1	RepeatMasker	Unknown	2728342	2728817	3527	+	.	ID="RND-6_FAMILY-419";Tend="1370";Tstart="861";shortTE="F";uid="99a1afa8-2836-411c-bec8-51d99b734651"
NW_020271760.1	RepeatMasker	Unknown	774973	775599	1303	+	.	ID="RND-4_FAMILY-275";Tend="1294";Tstart="750";shortTE="F";uid="4b406cc4-629d-4566-851b-8ae0d7be82bb"
NW_020271760.1	RepeatMasker	LINE/I	1620394	1620679	456	+	.	ID="RND-4_FAMILY-240";Tend="1039";Tstart="757";shortTE="F";uid="7d270838-0aee-401e-b4ae-b0b7041a168f"
NW_020271760.1	RepeatMasker	Unknown	2228694	2228960	1032	+	.	ID="RND-6_FAMILY-16574";Tend="1409";Tstart="1149";shortTE="F";uid="9ce8437a-2fff-4b95-a7b1-26910e963b03"
NW_020271760.1	RepeatMasker	RC/Helitron	1217354	1217575	1439	+	.	ID="HELITRON-1_HTIM";Tend="3642";Tstart="3422";shortTE="F";uid="20785a13-5364-4226-8e37-a8158760fa35"
NW_020271760.1	RepeatMasker	Unknown	1290673	1291109	1923	+	.	ID="RND-5_FAMILY-441";TEgroup="ctg_48%7CRND-5_FAMILY-441%7C1";Tend="1526";Tstart="780";shortTE="F";uid="ac5e622f-4ed9-4ff0-b65b-57ca10f98f40"
NW_020271760.1	RepeatMasker	DNA/hAT-Tip100	366319	367186	2699	+	.	ID="RND-4_FAMILY-4455";Tend="1781";Tstart="869";shortTE="F";uid="79d503b7-56ac-4d7a-aa71-1553b7acaac0"
NW_020271760.1	RepeatMasker	DNA/MULE-MuDR	1304251	1304412	661	+	.	ID="RND-6_FAMILY-4933";Tend="2409";Tstart="2242";shortTE="F";uid="31b49349-182c-42f9-9b74-7871107a1d22"
NW_020271760.1	RepeatMasker	DNA/hAT-Tip100	226536	226839	1681	+	.	ID="rnd-6_family-6686";Tend="354";Tstart="29";shortTE="F";uid="3da3b8c3-1c83-4d42-899b-609a13bf2e94"
NW_020271760.1	RepeatMasker	Unknown	1235432	1235569	485	+	.	ID="RND-5_FAMILY-741";Tend="1361";Tstart="1215";shortTE="F";uid="0f979347-5119-4207-abd7-e3de57269d4c"
NW_020271760.1	RepeatMasker	DNA/hAT-Charlie	537235	537666	2865	+	.	ID="RND-1_FAMILY-91";Tend="1393";Tstart="963";shortTE="F";uid="b565c2f0-8400-4706-8503-5f814afc2e4b"
NW_020271760.1	RepeatMasker	LINE/I-Jockey	2946723	2947464	2939	+	.	ID="RND-6_FAMILY-840";Tend="1099";Tstart="395";shortTE="F";uid="b94d1db8-e279-4c2e-ac66-f937882f8e78"
NW_020271760.1	RepeatMasker	DNA/hAT-hATm	203610	204088	3128	+	.	ID="RND-1_FAMILY-273";Tend="1432";Tstart="969";shortTE="F";uid="c185a8f2-5452-4bff-a648-de5a2e04172c"
NW_020271760.1	RepeatMasker	DNA/Kolobok-T2?	2974148	2974317	457	+	.	ID="KOLOBOK-N1_AEC";Tend="7540";Tstart="7380";shortTE="F";uid="af9bf8c5-070b-42c3-8e55-1ce3698d7e93"
NW_020271760.1	RepeatMasker	Unknown	2331979	2332569	4273	+	.	ID="RND-4_FAMILY-110";Tend="1536";Tstart="947";shortTE="F";uid="cac4d6b0-c7d3-4a1a-be21-25f55aaa3c92"
NW_020271760.1	RepeatMasker	Unknown	2597261	2597652	3067	+	.	ID="RND-1_FAMILY-313";Tend="1357";Tstart="970";shortTE="F";uid="ab21e1ff-c848-4206-b278-c097bb3e08ae"
NW_020271760.1	RepeatMasker	Unknown	1305536	1305873	1107	+	.	ID="RND-5_FAMILY-467";Tend="273";Tstart="73";shortTE="F";uid="d43bd476-9e25-4ea2-879b-1734c9754c3f"
NW_020271760.1	RepeatMasker	DNA/hAT	171310	171934	3659	+	.	ID="RND-1_FAMILY-487";Tend="1659";Tstart="975";shortTE="F";uid="01f658ee-4a54-4fd1-ad31-660882c05090"
NW_020271760.1	RepeatMasker	DNA/hAT-Blackjack	1775050	1775435	1386	+	.	ID="RND-6_FAMILY-3465";Tend="1196";Tstart="803";shortTE="F";uid="9ea4b27c-59f5-46b2-a20a-dbfb481778a9"
NW_020271760.1	RepeatMasker	Unknown	434079	434478	2490	+	.	ID="RND-6_FAMILY-28025";Tend="1400";Tstart="991";shortTE="F";uid="98e21a7e-9e7f-47c3-a914-e64a4e6e1b85"
NW_020271760.1	RepeatMasker	RC/Helitron	1848921	1849645	4138	+	.	ID="RND-1_FAMILY-152";TEgroup="ctg_48%7CRND-1_FAMILY-152%7C1";Tend="1288";Tstart="590";shortTE="F";uid="511a756e-728e-4349-8bcc-29afbe1c3f65"
NW_020271760.1	RepeatMasker	DNA/hAT-hAT19	2910944	2911050	663	+	.	ID="RND-4_FAMILY-4126";Tend="1964";Tstart="1858";shortTE="F";uid="1259b9f4-262b-4c36-b404-3f2e392f4b03"
NW_020271760.1	RepeatMasker	DNA/hAT-hAT19	539577	540243	4658	+	.	ID="rnd-1_family-112";Tend="1586";Tstart="934";shortTE="F";uid="d6a03fbe-eb69-4b23-ad38-58a108fa2e17"
NW_020271760.1	RepeatMasker	DNA/TcMar-Pogo	2275622	2275929	449	+	.	ID="rnd-1_family-196";Tend="1191";Tstart="870";shortTE="F";uid="0528587f-d6d1-4fa6-99d3-d961dbc901d4"
NW_020271760.1	RepeatMasker	DNA/hAT-Ac	740005	740654	4607	+	.	ID="RND-1_FAMILY-21";Tend="1582";Tstart="928";shortTE="F";uid="6c561b27-e295-4859-8056-0a3e555dd570"
NW_020271760.1	RepeatMasker	DNA/hAT	1781562	1782423	6198	+	.	ID="RND-5_FAMILY-4225";Tend="1714";Tstart="860";shortTE="F";uid="95ad9fd7-6e7b-414c-86e4-525ac8bf4e5b"
NW_020271760.1	RepeatMasker	DNA/hAT-Blackjack	1776057	1776619	1578	+	.	ID="RND-6_FAMILY-3465";Tend="2382";Tstart="1807";shortTE="F";uid="dae76e83-051f-405a-afad-ce22e49fb88e"
NW_020271760.1	RepeatMasker	LINE/I-Jockey	1715840	1716264	920	+	.	ID="RND-6_FAMILY-4885";Tend="1475";Tstart="1051";shortTE="F";uid="fcef5ba1-41a4-4882-92fe-8baa90f959d8"
NW_020271760.1	RepeatMasker	DNA/MULE-MuDR	2731648	2731982	1675	+	.	ID="RND-1_FAMILY-326";Tend="1562";Tstart="1226";shortTE="F";uid="ab028ab7-a9cf-49d6-9186-53ab961a1efc"
NW_020271760.1	RepeatMasker	DNA/hAT-Tip100	445844	446380	3271	+	.	ID="RND-1_FAMILY-56";Tend="1818";Tstart="1295";shortTE="F";uid="315b4e7d-ca19-44e9-8fcd-410921fa41af"
NW_020271760.1	RepeatMasker	DNA/hAT-Charlie	2030897	2031189	1579	+	.	ID="RND-5_FAMILY-2143";Tend="1250";Tstart="905";shortTE="F";uid="af2e078c-65d1-47b7-9695-62be61a42d7f"
NW_020271760.1	RepeatMasker	DNA/hAT-Tip100	1888174	1888796	3360	+	.	ID="RND-6_FAMILY-6665";Tend="1497";Tstart="843";shortTE="F";uid="21e39b01-612f-4fa9-b578-f23542717db3"
NW_020271760.1	RepeatMasker	DNA/hAT-Tip100	2510943	2511091	1212	+	.	ID="RND-1_FAMILY-29";Tend="1119";Tstart="971";shortTE="F";uid="25b18a43-2210-4db9-8687-f5b98f06a740"
NW_020271760.1	RepeatMasker	DNA	2651461	2652018	4004	+	.	ID="RND-1_FAMILY-486";Tend="2844";Tstart="2306";shortTE="F";uid="0d1c6ae3-c7ce-4a91-8440-0b344533475c"
NW_020271760.1	RepeatMasker	Unknown	2745848	2746315	2353	+	.	ID="RND-6_FAMILY-12986";Tend="1268";Tstart="821";shortTE="F";uid="a34bf23b-3a9c-463b-94a6-027703c9e565"
NW_020271760.1	RepeatMasker	Unknown	2592469	2592918	2776	+	.	ID="RND-6_FAMILY-4210";Tend="1475";Tstart="993";shortTE="F";uid="7b1727fa-f2e2-4565-b519-d44ef78b3e38"
NW_020271760.1	RepeatMasker	LINE/I	1655455	1657600	1141	+	.	ID="RND-5_FAMILY-5937";Tend="3322";Tstart="1161";shortTE="F";uid="8d69f7f5-c7a2-4789-8f91-b1dc9a4940fd"
NW_020271760.1	RepeatMasker	DNA/hAT-Ac	1746743	1747211	2560	+	.	ID="RND-5_FAMILY-932";Tend="1433";Tstart="951";shortTE="F";uid="1ffdbd1b-24c9-4af4-9f59-44714e67a7b1"
NW_020271760.1	RepeatMasker	Unknown	3019697	3020124	2580	+	.	ID="RND-6_FAMILY-28025";Tend="1559";Tstart="976";shortTE="F";uid="c11fbba9-3a76-4142-a2a9-992548580885"
NW_020271760.1	RepeatMasker	LINE/RTE-BovB	1925451	1925643	444	+	.	ID="RTE-29_LMI";Tend="1032";Tstart="836";shortTE="F";uid="84b48054-cd39-4a30-9423-519eeb586476"
NW_020271760.1	RepeatMasker	Unknown	100555	100740	852	+	.	ID="RND-5_FAMILY-6686";Tend="1254";Tstart="1063";shortTE="F";uid="de9d9ca5-da80-4ea5-bc8a-f2176823c579"
NW_020271760.1	RepeatMasker	DNA	1294411	1294701	877	+	.	ID="RND-6_FAMILY-9970";Tend="1632";Tstart="1325";shortTE="F";uid="eace18d7-9f6a-4d11-a7ae-4bd6a4f00cbf"
NW_020271760.1	RepeatMasker	DNA/hAT-Tip100	378462	378757	2289	+	.	ID="RND-1_FAMILY-75";Tend="1253";Tstart="956";shortTE="F";uid="5722b1e8-8179-49b5-88a9-d7f32089178a"
NW_020271760.1	RepeatMasker	Unknown	2430311	2430489	1057	+	.	ID="RND-4_FAMILY-965";Tend="1436";Tstart="1255";shortTE="F";uid="6fd344bb-cbb6-4b3d-a9ac-fc2d63ce319e"
NW_020271760.1	RepeatMasker	Unknown	495766	495928	646	+	.	ID="RND-1_FAMILY-175";Tend="1057";Tstart="909";shortTE="F";uid="06adb906-27cb-4b4d-b279-d070367ba1aa"
NW_020271760.1	RepeatMasker	DNA/hAT-Tip100	92089	92432	790	+	.	ID="DNA8-100B_AP";Tend="401";Tstart="1";shortTE="F";uid="ffb6b54d-1d33-4ae3-9452-e0091d7f8c6b"
NW_020271760.1	RepeatMasker	DNA	809791	810115	1692	+	.	ID="RND-6_FAMILY-3395";Tend="1094";Tstart="761";shortTE="F";uid="66f33d81-16c2-4fd3-b88c-55d897415d7c"
NW_020271760.1	RepeatMasker	DNA/Kolobok-E	1069196	1070355	6308	+	.	ID="RND-4_FAMILY-559";Tend="1992";Tstart="804";shortTE="F";uid="d43eaa3b-6ebc-4e09-8747-3f5b81d0f889"
NW_020271760.1	RepeatMasker	DNA/hAT	690055	690215	565	+	.	ID="DNA8-38_AP";Tend="486";Tstart="327";shortTE="F";uid="8500fa2f-5a2c-4633-90c8-b1de60b24db9"
NW_020271760.1	RepeatMasker	LINE/R1-LOA	75102	75526	876	+	.	ID="RND-6_FAMILY-3925";Tend="1893";Tstart="1384";shortTE="F";uid="6e058c63-514d-4a71-9707-82f165e3aaa8"
NW_020271760.1	RepeatMasker	LINE/RTE-BovB	2967519	2967624	525	+	.	ID="RND-5_FAMILY-1795";Tend="1927";Tstart="1810";shortTE="F";uid="ab427aeb-6d42-4d62-b1d0-58b8e20a5152"
NW_020271760.1	RepeatMasker	DNA/hAT?	1876486	1876675	789	+	.	ID="DNA8-60_AP";Tend="909";Tstart="716";shortTE="F";uid="9a8e3e1d-9a45-415a-85fb-c749909b0796"
NW_020271760.1	RepeatMasker	DNA/hAT-Ac	1770392	1770985	3595	+	.	ID="rnd-1_family-21";Tend="1531";Tstart="729";shortTE="F";uid="f4454d0b-28ba-4aee-aacf-462fc25cae35"
NW_020271760.1	RepeatMasker	Unknown	2677649	2677955	1154	+	.	ID="RND-4_FAMILY-909";Tend="1330";Tstart="964";shortTE="F";uid="abbb6267-c492-4ef8-90ac-ed7aa3977af5"
NW_020271760.1	RepeatMasker	LINE/I-Jockey	1715472	1715717	463	+	.	ID="RND-5_FAMILY-7281";Tend="1484";Tstart="1255";shortTE="F";uid="6726b43a-1fe9-4e3e-9d4d-276b7edc9c03"
NW_020271760.1	RepeatMasker	DNA/hAT-Tip100	445672	445833	1272	+	.	ID="RND-5_FAMILY-8935";Tend="1077";Tstart="916";shortTE="F";uid="aaa3e8a9-da5d-445e-969a-45a4d0e7bb51"
NW_020271760.1	RepeatMasker	DNA/hAT-Tip100	222379	222487	740	+	.	ID="RND-5_FAMILY-1724";Tend="1845";Tstart="1736";shortTE="F";uid="bc5ba26a-8cb7-4421-9ab5-07ed0e1814b6"
NW_020271760.1	RepeatMasker	Unknown	2234715	2234972	1065	+	.	ID="RND-4_FAMILY-1230";Tend="1186";Tstart="934";shortTE="F";uid="4cc93281-a8bb-44fe-8a03-8a45695ed64c"
NW_020271760.1	RepeatMasker	Unknown	589734	590347	2726	+	.	ID="RND-5_FAMILY-2494";Tend="1389";Tstart="742";shortTE="F";uid="f0f5f067-99ef-4074-90b4-4967322be06f"
NW_020271760.1	RepeatMasker	Unknown	1184477	1184882	2532	+	.	ID="RND-5_FAMILY-6458";Tend="1529";Tstart="1157";shortTE="F";uid="18cc9ea5-efac-40aa-b67f-01dfc267caf2"
NW_020271760.1	RepeatMasker	DNA/hAT-Tip100	2080290	2080534	1674	+	.	ID="RND-1_FAMILY-192";Tend="1210";Tstart="948";shortTE="F";uid="08937c9c-90ac-4858-9fcd-6e87015fd4d9"
NW_020271760.1	RepeatMasker	LINE/Penelope	1611140	1611241	574	+	.	ID="RND-5_FAMILY-147";Tend="1447";Tstart="1348";shortTE="F";uid="93501e6d-0cad-4b04-b91c-f479db898412"
NW_020271760.1	RepeatMasker	DNA/hAT-hATm	715453	715743	562	+	.	ID="RND-1_FAMILY-254";Tend="1382";Tstart="1093";shortTE="F";uid="a7513884-b388-48a8-a602-92ea21a18723"
NW_020271760.1	RepeatMasker	DNA/hAT-Ac	759656	760166	568	+	.	ID="RND-1_FAMILY-21";TEgroup="ctg_48%7CRND-1_FAMILY-21%7C1";Tend="1524";Tstart="940";shortTE="T";uid="42362799-bf16-4a6b-8143-03b02ec8810c"
NW_020271760.1	RepeatMasker	DNA/P	2303711	2304718	3012	+	.	ID="rnd-6_family-1772";Tend="2157";Tstart="1297";shortTE="F";uid="764f0c4d-3010-4671-93eb-83accb0fff29"
NW_020271760.1	RepeatMasker	Unknown	2548612	2549125	1821	+	.	ID="RND-5_FAMILY-486";Tend="1411";Tstart="935";shortTE="F";uid="eb192c12-122c-496f-9232-aaba2ca08e5a"
NW_020271760.1	RepeatMasker	Unknown	2855905	2856248	1462	+	.	ID="RND-1_FAMILY-39";Tend="1433";Tstart="1066";shortTE="F";uid="0861b00e-fa80-4dec-8a67-315966a3d7c0"
NW_020271760.1	RepeatMasker	Unknown	1685490	1685770	983	+	.	ID="RND-5_FAMILY-756";Tend="1042";Tstart="777";shortTE="F";uid="6e7138cd-0f88-4e48-a358-b38f79c57c6e"
NW_020271760.1	RepeatMasker	RC/Helitron	1532174	1532636	1107	+	.	ID="HELITRON-3_HMM";TEgroup="ctg_48%7CHELITRON-3_HMM%7C1";Tend="4236";Tstart="1683";shortTE="F";uid="d1beb274-7c09-4f84-a140-e9cf69f4c221"
NW_020271760.1	RepeatMasker	Unknown	1757583	1757818	1018	+	.	ID="RND-3_FAMILY-1304";Tend="1074";Tstart="841";shortTE="F";uid="a60c9515-797e-4021-b4cc-9c659408f7c9"
NW_020271760.1	RepeatMasker	DNA/hAT-hAT19	2824715	2826016	8250	+	.	ID="RND-1_FAMILY-9";Tend="2168";Tstart="784";shortTE="F";uid="ffcd35b8-df19-4350-a612-47e037941731"
NW_020271760.1	RepeatMasker	DNA/TcMar-Tigger	1921622	1921968	2680	+	.	ID="RND-6_FAMILY-9973";Tend="1339";Tstart="991";shortTE="F";uid="0ce838d5-3cea-456b-b1cb-12f9baeab840"
NW_020271760.1	RepeatMasker	Unknown	757310	757544	1278	+	.	ID="RND-1_FAMILY-41";Tend="1164";Tstart="948";shortTE="F";uid="c25b805d-d140-4d6b-a1af-812cc954d8c9"
NW_020271760.1	RepeatMasker	DNA/MULE-MuDR	1411269	1411449	491	+	.	ID="DNA8-110_AP";Tend="172";Tstart="1";shortTE="F";uid="efed8ce0-b70e-430d-9c9b-0a46a162cce4"
NW_020271760.1	RepeatMasker	LINE/I-Jockey	2053723	2054637	631	+	.	ID="VINGI-15_LMI";Tend="2558";Tstart="1554";shortTE="F";uid="435c1618-a67e-42ac-a99a-f6363bd6b623"
NW_020271760.1	RepeatMasker	Unknown	1306191	1306320	592	+	.	ID="RND-6_FAMILY-1566";Tend="1570";Tstart="1429";shortTE="F";uid="a037d7c6-15d5-4d36-8ce2-d32bd70e10a5"
NW_020271760.1	RepeatMasker	DNA	878154	878711	3436	+	.	ID="RND-1_FAMILY-438";Tend="1682";Tstart="1146";shortTE="F";uid="80e825dc-01bb-477c-8f7d-1b0495ecb5fe"
NW_020271760.1	RepeatMasker	Unknown	644467	644899	2801	+	.	ID="RND-6_FAMILY-5364";Tend="1325";Tstart="884";shortTE="F";uid="6fd5c9cc-aa3b-4806-b0a4-402d7449aeb6"
NW_020271760.1	RepeatMasker	Unknown	2521573	2521784	647	+	.	ID="RND-6_FAMILY-501";Tend="1687";Tstart="1490";shortTE="F";uid="a63bade1-e3a2-48e5-8df5-a4678f3bbd46"
NW_020271760.1	RepeatMasker	DNA/TcMar-Tc1	1874222	1874693	745	+	.	ID="RND-5_FAMILY-5625";TEgroup="ctg_48%7CRND-5_FAMILY-5625%7C2";Tend="1654";Tstart="862";shortTE="F";uid="4d9d9dd6-eb25-4b55-81b9-d06ace5650c5"
NW_020271760.1	RepeatMasker	DNA/hAT-hATm	1264803	1265436	836	+	.	ID="RND-5_FAMILY-4934";TEgroup="ctg_48%7CRND-5_FAMILY-4934%7C1";Tend="1766";Tstart="1247";shortTE="F";uid="ea106711-e7b7-45a1-b02a-7793d65fd1f8"
NW_020271760.1	RepeatMasker	DNA/MULE-MuDR	571155	571459	828	+	.	ID="RND-5_FAMILY-297";Tend="1258";Tstart="934";shortTE="F";uid="d0e613b1-34a1-4137-8f9a-a14304b8d776"
NW_020271760.1	RepeatMasker	DNA/hAT-Tip100	309971	310141	1170	+	.	ID="RND-6_FAMILY-32826";Tend="1128";Tstart="960";shortTE="F";uid="e7ead192-286f-41e3-a5d5-2797ce0f673d"
NW_020271760.1	RepeatMasker	DNA	434054	434168	513	+	.	ID="RND-1_FAMILY-232";Tend="521";Tstart="403";shortTE="F";uid="208f0159-53f6-4260-88c2-69b948e49cc3"
NW_020271760.1	RepeatMasker	DNA/hAT-Tip100	1025509	1025667	1017	+	.	ID="RND-1_FAMILY-542";Tend="1169";Tstart="1012";shortTE="F";uid="d605a217-58e3-4179-9aef-a31dbbed98d5"
NW_020271760.1	RepeatMasker	DNA	2312227	2312328	402	+	.	ID="TTAA23_AP";Tend="104";Tstart="2";shortTE="F";uid="91569f8b-9ee3-4d8f-bfbb-26409745bd86"
NW_020271760.1	RepeatMasker	LINE/RTE-BovB	2266056	2266402	617	+	.	ID="RND-5_FAMILY-12515";Tend="1514";Tstart="1162";shortTE="F";uid="84901300-677a-48e2-a498-48fbc67bfc55"
NW_020271760.1	RepeatMasker	Unknown	2299431	2299721	529	+	.	ID="RND-5_FAMILY-7334";TEgroup="ctg_48%7CRND-5_FAMILY-7334%7C1";Tend="1394";Tstart="924";shortTE="T";uid="e29676ea-9769-4846-b7df-668f0247dd69"
NW_020271760.1	RepeatMasker	DNA	1567149	1567390	1375	+	.	ID="RND-6_FAMILY-12285";Tend="1689";Tstart="1451";shortTE="F";uid="473a6d7b-d336-4d0d-babb-8cb8024223b7"
NW_020271760.1	RepeatMasker	LINE/Penelope	1687022	1687589	641	+	.	ID="RND-5_FAMILY-147";TEgroup="ctg_48%7CRND-5_FAMILY-147%7C1";Tend="1200";Tstart="799";shortTE="F";uid="f942756d-d45c-4bbb-9804-b1ae7fa7bf90"
NW_020271760.1	RepeatMasker	DNA/MULE-MuDR	1929143	1929470	2669	+	.	ID="RND-1_FAMILY-379";Tend="1429";Tstart="1087";shortTE="F";uid="ec0924c3-2ddb-459d-9b5a-6ed985e874b5"
NW_020271760.1	RepeatMasker	DNA/CMC-Transib	1698768	1699273	516	+	.	ID="rnd-6_family-1146";Tend="2000";Tstart="1151";shortTE="F";uid="fb6658bd-0284-4bf7-b85b-40fffdd72680"
NW_020271760.1	RepeatMasker	DNA/Ginger-2	738044	738249	492	+	.	ID="RND-6_FAMILY-5547";Tend="1424";Tstart="1232";shortTE="F";uid="8892b776-6327-4698-8e52-2d0b84c173ec"
NW_020271760.1	RepeatMasker	DNA/Kolobok-E	1764405	1764813	708	+	.	ID="RND-4_FAMILY-559";Tend="2018";Tstart="1609";shortTE="F";uid="7947775b-cf74-420b-b6f0-e0f81dd232c6"
NW_020271760.1	RepeatMasker	Unknown	585473	585630	518	+	.	ID="RND-5_FAMILY-1743";Tend="1038";Tstart="844";shortTE="F";uid="1f6232d3-43d3-45a4-b264-2932e69fea40"
NW_020271760.1	RepeatMasker	Unknown	1696074	1697044	6005	+	.	ID="RND-6_FAMILY-4886";Tend="1866";Tstart="899";shortTE="F";uid="eae1bb55-f887-4906-b107-76378b55edc0"
NW_020271760.1	RepeatMasker	DNA/Merlin	2704459	2705155	830	+	.	ID="RND-6_FAMILY-11881";Tend="1721";Tstart="1057";shortTE="F";uid="3bf92700-764e-4d32-90ca-3eee4abc2415"
NW_020271760.1	RepeatMasker	DNA/hAT-Ac	1032277	1033255	7313	+	.	ID="RND-1_FAMILY-190";Tend="1823";Tstart="872";shortTE="F";uid="822c2d42-82c4-4c48-9d35-22feae92895f"
NW_020271760.1	RepeatMasker	Unknown	1865270	1866179	1941	+	.	ID="RND-4_FAMILY-500";Tend="1469";Tstart="596";shortTE="F";uid="068e98c6-c2bc-40da-92eb-b3fea129ef60"
NW_020271760.1	RepeatMasker	DNA/hAT-Tip100	246236	246854	5115	+	.	ID="RND-5_FAMILY-3352";Tend="1778";Tstart="1153";shortTE="F";uid="006dba5c-e5ed-4feb-856e-5e0ceca2ca19"
NW_020271760.1	RepeatMasker	Unknown	2681872	2682052	1277	+	.	ID="RND-4_FAMILY-1139";Tend="1262";Tstart="1076";shortTE="F";uid="1f57c468-e780-4e49-a7b2-160e37277fd0"
NW_020271760.1	RepeatMasker	DNA/hAT-hATm	716296	716572	755	+	.	ID="RND-5_FAMILY-4934";Tend="1578";Tstart="1310";shortTE="F";uid="7ea7f4b3-e88f-4e1e-af04-9a16833e72ef"
NW_020271760.1	RepeatMasker	Unknown	2105743	2105914	447	+	.	ID="RND-6_FAMILY-16574";Tend="1614";Tstart="1448";shortTE="F";uid="df8c5675-7914-4e08-8cdc-f65374b48a65"
NW_020271760.1	RepeatMasker	DNA/TcMar-Mariner	1642570	1642789	1446	+	.	ID="RND-6_FAMILY-4250";Tend="1429";Tstart="1196";shortTE="F";uid="80b38587-a17e-4211-ac66-818a7677ae43"
NW_020271760.1	RepeatMasker	DNA/hAT-hAT19	1804300	1804646	773	+	.	ID="RND-6_FAMILY-3832";Tend="1927";Tstart="1603";shortTE="F";uid="aa6399df-eb56-44ff-a985-a7286940f304"
NW_020271760.1	RepeatMasker	DNA/Ginger-1	3016690	3017299	3402	+	.	ID="RND-5_FAMILY-738";TEgroup="ctg_48%7CRND-5_FAMILY-738%7C1";Tend="2503";Tstart="868";shortTE="F";uid="1f974727-e739-4806-923d-bcde86029e18"
NW_020271760.1	RepeatMasker	Unknown	365176	365389	1613	+	.	ID="RND-1_FAMILY-142";Tend="1141";Tstart="927";shortTE="F";uid="e4df459e-6197-4267-97b3-4826e3369d33"
NW_020271760.1	RepeatMasker	DNA/hAT-hAT19	3013261	3013500	1023	+	.	ID="RND-4_FAMILY-77";Tend="1529";Tstart="1296";shortTE="F";uid="cd9261f1-b8d3-41e1-a014-b0898c22bc84"
NW_020271760.1	RepeatMasker	DNA/hAT-Ac	2307034	2307200	740	+	.	ID="RND-6_FAMILY-385";Tend="867";Tstart="712";shortTE="F";uid="4cba3ddc-ab20-45a8-9c7b-8308c9bf5cbe"
NW_020271760.1	RepeatMasker	RC/Helitron	1950629	1951192	784	+	.	ID="HELITRON-3_RPR";TEgroup="ctg_48%7CHELITRON-3_RPR%7C1";Tend="3205";Tstart="977";shortTE="F";uid="e91df5e9-678f-4fec-b83a-609fc2141900"
NW_020271760.1	RepeatMasker	DNA/hAT-Tip100	2967626	2967899	2137	+	.	ID="RND-1_FAMILY-74";Tend="1249";Tstart="979";shortTE="F";uid="c8eaefd1-1829-4dcd-8f04-c3e3e44c6863"
NW_020271760.1	RepeatMasker	DNA/hAT	1846589	1848290	6935	+	.	ID="RND-6_FAMILY-2712";Tend="2452";Tstart="804";shortTE="F";uid="c97bf815-f953-49e4-9f19-70b1e0657212"
NW_020271760.1	RepeatMasker	Unknown	2867655	2867837	735	+	.	ID="RND-6_FAMILY-3280";Tend="1158";Tstart="984";shortTE="F";uid="93fa5145-96ef-44cc-ba60-bf2355cfe4fb"
NW_020271760.1	RepeatMasker	DNA/hAT-Tip100	2863073	2863734	2533	+	.	ID="RND-6_FAMILY-2156";TEgroup="ctg_48%7CRND-6_FAMILY-2156%7C2";Tend="2442";Tstart="100";shortTE="F";uid="cb5999e9-373f-4922-89e1-e79502cf1632"
NW_020271760.1	RepeatMasker	LINE/I	1619967	1620382	624	+	.	ID="RND-6_FAMILY-14843";Tend="1359";Tstart="976";shortTE="F";uid="7a3d0b9e-ffe5-4708-a21d-ff3fa7bf080d"
NW_020271760.1	RepeatMasker	Unknown	1735824	1736074	710	+	.	ID="RND-1_FAMILY-415";Tend="1093";Tstart="854";shortTE="F";uid="71fabff7-1c3e-4111-a1e1-248656d255f9"
NW_020271760.1	RepeatMasker	Unknown	1667772	1667922	730	+	.	ID="RND-6_FAMILY-3280";Tend="1106";Tstart="952";shortTE="F";uid="57dd9731-9594-43c9-86bd-b1192c59a6f6"
NW_020271760.1	RepeatMasker	LINE/RTE-BovB	2967908	2968013	527	+	.	ID="RND-5_FAMILY-1795";Tend="2041";Tstart="1935";shortTE="F";uid="4afa3f57-9c41-405b-bb88-5d73f0fc9055"
NW_020271760.1	RepeatMasker	DNA/hAT?	2915859	2915981	539	+	.	ID="HAT-N1_DF";Tend="116";Tstart="1";shortTE="F";uid="ca139738-64a1-4177-839f-ed0abbed8ce4"
NW_020271760.1	RepeatMasker	DNA/hAT-Tip100	2226301	2226597	2039	+	.	ID="RND-1_FAMILY-76";Tend="1292";Tstart="1015";shortTE="F";uid="62464d24-0651-46ca-b8a8-dc9d8b0119c5"
NW_020271760.1	RepeatMasker	Unknown	1173766	1174365	4264	+	.	ID="RND-4_FAMILY-110";Tend="1536";Tstart="941";shortTE="F";uid="bfed4035-2388-4336-bf2c-8ab57f859d3f"
NW_020271760.1	RepeatMasker	Unknown	1973923	1974232	1319	+	.	ID="RND-5_FAMILY-13898";Tend="1283";Tstart="1040";shortTE="F";uid="7b429ce8-44e8-4ab2-a4a9-b1018600a9c7"
NW_020271760.1	RepeatMasker	DNA/hAT-Tip100	167420	167542	724	+	.	ID="RND-5_FAMILY-2195";Tend="1144";Tstart="1022";shortTE="F";uid="9dffef5f-c5b8-4180-a3a1-1168e38da329"
NW_020271760.1	RepeatMasker	DNA/hAT-Tip100	844115	844403	1033	+	.	ID="RND-6_FAMILY-332";Tend="1245";Tstart="967";shortTE="F";uid="36b3a834-88f4-4ae9-88d6-e7d72873d288"
NW_020271760.1	RepeatMasker	DNA/hAT?	1935129	1935250	506	+	.	ID="RND-1_FAMILY-584";Tend="1982";Tstart="1864";shortTE="F";uid="aba46d70-7c95-4f4b-a9bb-11f52960d298"
NW_020271760.1	RepeatMasker	DNA/hAT-Charlie	998758	998923	1034	+	.	ID="RND-1_FAMILY-120";Tend="1146";Tstart="981";shortTE="F";uid="e7fac31e-9d39-4659-8110-16c78ce03dcc"
NW_020271760.1	RepeatMasker	DNA/MULE-MuDR	1095875	1096588	5120	+	.	ID="RND-5_FAMILY-5871";Tend="1715";Tstart="944";shortTE="F";uid="65b8f6c7-a48b-4c16-b775-a8fa972237c0"
NW_020271760.1	RepeatMasker	DNA	2294316	2294472	1162	+	.	ID="RND-1_FAMILY-177";Tend="1713";Tstart="1558";shortTE="F";uid="ef43a7ab-2d44-45bd-9274-4de0ff53d6e4"
NW_020271760.1	RepeatMasker	DNA/MULE-MuDR	1787973	1789669	3884	+	.	ID="RND-1_FAMILY-116";TEgroup="ctg_48%7CRND-1_FAMILY-116%7C1";Tend="2260";Tstart="642";shortTE="F";uid="3d6edb69-daaa-4b09-a5ed-6c72cde950ba"
NW_020271760.1	RepeatMasker	DNA/hAT-hAT19	1628989	1629423	2848	+	.	ID="RND-1_FAMILY-55";Tend="1770";Tstart="1322";shortTE="F";uid="7433e436-743b-4a32-a991-36484e42390b"
NW_020271760.1	RepeatMasker	DNA/TcMar-Tc1	1558483	1558993	2984	+	.	ID="RND-6_FAMILY-481";Tend="2118";Tstart="1622";shortTE="F";uid="6bb6d579-b537-4362-b19f-ba33a68b9b6e"
NW_020271760.1	RepeatMasker	Unknown	1049213	1049316	659	+	.	ID="RND-1_FAMILY-310";Tend="1402";Tstart="1291";shortTE="F";uid="c8035c5c-f4a4-4696-b7e1-81bf66679d67"
NW_020271760.1	RepeatMasker	DNA/P	2302221	2302603	2740	+	.	ID="RND-6_FAMILY-5968";Tend="548";Tstart="187";shortTE="F";uid="29a81e64-70a6-4d0f-92be-86544369c8dc"
NW_020271760.1	RepeatMasker	LINE/I-Jockey	977472	980928	5321	+	.	ID="RND-6_FAMILY-4160";Tend="3785";Tstart="305";shortTE="F";uid="1488d15d-a744-49ad-8c3b-6e830f51fb62"
NW_020271760.1	RepeatMasker	Unknown	1545387	1546045	3768	+	.	ID="RND-1_FAMILY-62";Tend="1623";Tstart="921";shortTE="F";uid="e38f96de-fd82-493b-b94b-bdacb0481a8b"
NW_020271760.1	RepeatMasker	DNA/hAT-hAT19	4973	5207	646	+	.	ID="DNA8-71B_AP";Tend="238";Tstart="1";shortTE="F";uid="da7a0372-ab84-4a11-a88b-49ba2ac7099e"
NW_020271760.1	RepeatMasker	LINE/I	2927709	2928053	789	+	.	ID="RND-6_FAMILY-4984";Tend="1703";Tstart="1352";shortTE="F";uid="94c4ac50-a66c-4442-8bb8-97e6ef0fcc7b"
NW_020271760.1	RepeatMasker	Unknown	3009663	3009965	1882	+	.	ID="RND-5_FAMILY-2488";Tend="1241";Tstart="945";shortTE="F";uid="fbd2f9e5-93f0-4dad-ba1e-122df01393d1"
NW_020271760.1	RepeatMasker	Unknown	2234365	2234586	753	+	.	ID="RND-6_FAMILY-16574";Tend="3041";Tstart="2817";shortTE="F";uid="ed2a09f5-70f0-439c-b970-e24138376802"
NW_020271760.1	RepeatMasker	Unknown	1903818	1904026	1088	+	.	ID="RND-4_FAMILY-1139";Tend="1146";Tstart="934";shortTE="F";uid="c6dceaf3-d437-4e59-8ef4-eddf1db603b1"
NW_020271760.1	RepeatMasker	DNA	854257	855087	5758	+	.	ID="RND-1_FAMILY-197";Tend="1774";Tstart="922";shortTE="F";uid="aa4def94-4dc1-49a0-85a5-5c073c5aa053"
NW_020271760.1	RepeatMasker	DNA/hAT-Tip100	2754562	2754923	2629	+	.	ID="RND-1_FAMILY-49";Tend="1597";Tstart="1223";shortTE="F";uid="b7981fa7-83b9-4f00-8d30-296457e20350"
NW_020271760.1	RepeatMasker	DNA/hAT-hAT19	586992	587362	467	+	.	ID="RND-6_FAMILY-32";Tend="2584";Tstart="2270";shortTE="F";uid="1cf2c3b2-f75c-4336-b387-1cf2923d2bd4"
NW_020271760.1	RepeatMasker	LINE/I-Jockey	1837854	1838232	811	+	.	ID="RND-6_FAMILY-2625";Tend="1020";Tstart="619";shortTE="F";uid="9fff8c1b-26e0-43b6-a99e-ad9a7d8b2b05"
NW_020271760.1	RepeatMasker	DNA/hAT-Tip100	1395727	1395991	606	+	.	ID="RND-6_FAMILY-1544";Tend="1132";Tstart="813";shortTE="F";uid="f7800a6d-f877-4c87-b154-ecef8228eb4e"
NW_020271760.1	RepeatMasker	DNA/TcMar-Tc1	2970376	2970856	614	+	.	ID="MARINER-5_BM";Tend="1193";Tstart="726";shortTE="F";uid="e983fc50-2e20-4031-861c-38919f5e4d3b"
NW_020271760.1	RepeatMasker	DNA/hAT-hAT19	2518602	2518718	497	+	.	ID="RND-6_FAMILY-739";Tend="1075";Tstart="969";shortTE="F";uid="d549efdc-b12a-44e5-9d9a-f916ee41f241"
NW_020271760.1	RepeatMasker	Unknown	1877776	1878617	1557	+	.	ID="RND-6_FAMILY-1792";TEgroup="ctg_48%7CRND-6_FAMILY-1792%7C1";Tend="2145";Tstart="805";shortTE="F";uid="5e0848fe-6051-49e4-8a88-f7d38c61283b"
NW_020271760.1	RepeatMasker	Unknown	558801	559183	1522	+	.	ID="RND-4_FAMILY-605";Tend="1167";Tstart="773";shortTE="F";uid="6c5a426d-c173-421d-9a74-1a238c13d47d"
NW_020271760.1	RepeatMasker	DNA	1176490	1176729	1727	+	.	ID="RND-6_FAMILY-6762";Tend="935";Tstart="701";shortTE="F";uid="4bcdc920-04ac-47eb-ab03-feb4bc8bec0e"
NW_020271760.1	RepeatMasker	DNA/hAT-hAT19	2259940	2260256	1605	+	.	ID="DNA8-64_AP";Tend="376";Tstart="2";shortTE="F";uid="00f36c52-af2f-4f47-a6b9-fc9927876699"
NW_020271760.1	RepeatMasker	RC/Helitron	1569289	1569807	2356	+	.	ID="RND-5_FAMILY-113";Tend="1465";Tstart="903";shortTE="F";uid="d99af8f4-3085-434d-85ca-bdb629e1d8aa"
NW_020271760.1	RepeatMasker	DNA/CMC-Transib	1643117	1645094	8516	+	.	ID="RND-6_FAMILY-29220";Tend="2273";Tstart="427";shortTE="F";uid="c25875fe-c19e-4087-aee9-c83c5d36112c"
NW_020271760.1	RepeatMasker	LINE/R1-LOA	2248045	2248515	2061	+	.	ID="RND-6_FAMILY-3925";Tend="1037";Tstart="584";shortTE="F";uid="0ca3b261-704e-4717-acbb-cda1d7e2eebe"
NW_020271760.1	RepeatMasker	Unknown	1305908	1306172	701	+	.	ID="RND-6_FAMILY-13888";Tend="1707";Tstart="1464";shortTE="F";uid="3dc134d8-321c-48a5-9ed3-7afdfbcbd934"
NW_020271760.1	RepeatMasker	DNA/hAT?	289502	290107	4774	+	.	ID="RND-1_FAMILY-391";Tend="1487";Tstart="875";shortTE="F";uid="3550b93f-574d-44ce-a40c-7b11ea0ae76a"
NW_020271760.1	RepeatMasker	DNA/hAT-Ac	1905432	1906835	11145	+	.	ID="RND-5_FAMILY-2580";Tend="2294";Tstart="887";shortTE="F";uid="7b77bfd3-2148-49d2-a404-a1165ad1377e"
NW_020271760.1	RepeatMasker	LINE/Penelope	1593927	1594207	987	+	.	ID="RND-5_FAMILY-147";Tend="1518";Tstart="1230";shortTE="F";uid="5f4d6946-0d7a-471c-9e04-8549a9e6a405"
NW_020271760.1	RepeatMasker	Unknown	499148	499343	1281	+	.	ID="RND-1_FAMILY-175";Tend="1199";Tstart="1005";shortTE="F";uid="4f9c7cae-2e0b-4d0c-8ae8-d467371283b1"
NW_020271760.1	RepeatMasker	DNA/hAT-Tip100	1410888	1411155	2147	+	.	ID="RND-5_FAMILY-1609";Tend="1218";Tstart="950";shortTE="F";uid="257621e1-753a-40a8-a2f2-313708b55482"
NW_020271760.1	RepeatMasker	DNA/hAT-Tip100	284932	285193	1873	+	.	ID="RND-5_FAMILY-6293";Tend="1533";Tstart="1268";shortTE="F";uid="8371d862-1b12-4fe4-affc-a7f55e9b0f97"
NW_020271760.1	RepeatMasker	Unknown	773824	773960	811	+	.	ID="RND-1_FAMILY-313";Tend="1172";Tstart="1044";shortTE="F";uid="a66668ed-45c9-4c4b-8cc0-e23caa7fdce3"
NW_020271760.1	RepeatMasker	Retroposon?	936778	937038	484	+	.	ID="SINE2-1_AP";Tend="465";Tstart="202";shortTE="F";uid="558fd88c-fd9d-49e0-867b-f873feb5c5f8"
NW_020271760.1	RepeatMasker	Unknown	3048722	3048924	1541	+	.	ID="RND-6_FAMILY-6051";Tend="1036";Tstart="821";shortTE="F";uid="2d9b14e3-0c7e-4685-8dac-c2f4a7ad25b3"
NW_020271760.1	RepeatMasker	DNA/hAT-Tip100	266829	267001	1144	+	.	ID="RND-1_FAMILY-387";Tend="1126";Tstart="951";shortTE="F";uid="bcc159c1-1e60-491a-a930-03552c855e97"
NW_020271760.1	RepeatMasker	LINE/RTE-RTE	2500859	2501135	1757	+	.	ID="RND-6_FAMILY-42592";Tend="1214";Tstart="938";shortTE="F";uid="656ed30e-a481-490f-9a71-a62bfb71c085"
NW_020271760.1	RepeatMasker	DNA/hAT-hAT19	2942666	2942896	1244	+	.	ID="RND-5_FAMILY-1283";Tend="1364";Tstart="1117";shortTE="F";uid="ef480f03-9801-4796-b234-1266186a567c"
NW_020271760.1	RepeatMasker	DNA/MULE-NOF	1146331	1146607	454	+	.	ID="REHAVKUS1_AP";Tend="4915";Tstart="4642";shortTE="F";uid="0bc7c13a-2257-4480-bf33-b2793f40221e"
NW_020271760.1	RepeatMasker	Unknown	661866	662254	934	+	.	ID="RND-6_FAMILY-3280";Tend="1161";Tstart="799";shortTE="F";uid="70106c34-f61c-4d08-93a8-1ae04ed6527f"
NW_020271760.1	RepeatMasker	DNA/TcMar-Tc1	844480	844798	752	+	.	ID="RND-5_FAMILY-5625";TEgroup="ctg_48%7CRND-5_FAMILY-5625%7C1";Tend="1611";Tstart="918";shortTE="F";uid="07acd83d-634d-43ed-9242-1906a226e67a"
NW_020271760.1	RepeatMasker	DNA/hAT	1243805	1244499	5240	+	.	ID="RND-4_FAMILY-790";Tend="1651";Tstart="941";shortTE="F";uid="ea5547ae-0cfc-438c-90ce-739087ecdeea"
NW_020271760.1	RepeatMasker	DNA/hAT-hAT19	702507	702681	989	+	.	ID="RND-5_FAMILY-600";Tend="864";Tstart="684";shortTE="F";uid="1aa0944f-196d-4347-a342-05fc8b70c8aa"
NW_020271760.1	RepeatMasker	DNA/MULE-MuDR	539433	539593	801	+	.	ID="RND-5_FAMILY-2186";Tend="1222";Tstart="1032";shortTE="F";uid="c2b4b10f-c6f7-4b57-820d-e707890818ef"
NW_020271760.1	RepeatMasker	LINE/RTE-BovB	1192709	1192907	817	+	.	ID="RND-5_FAMILY-1795";Tend="2019";Tstart="1822";shortTE="F";uid="65b556dd-2b58-45be-9944-3518a0303687"
NW_020271760.1	RepeatMasker	Unknown	169216	169675	1711	+	.	ID="RND-6_FAMILY-2568";Tend="1321";Tstart="895";shortTE="F";uid="d4be11a5-4523-4717-b68d-207393ec3218"
NW_020271760.1	RepeatMasker	DNA/hAT-Charlie	2836743	2836918	824	+	.	ID="RND-1_FAMILY-71";Tend="1402";Tstart="925";shortTE="F";uid="109fab7b-06ab-47c8-b588-778b178bf79d"
NW_020271760.1	RepeatMasker	LINE/I-Jockey	1752383	1752609	479	+	.	ID="RND-6_FAMILY-9475";Tend="1680";Tstart="1446";shortTE="F";uid="0e6e0e55-ba5c-47c3-9e12-42832890c28c"
NW_020271760.1	RepeatMasker	DNA/MULE-MuDR	699333	699438	465	+	.	ID="RND-6_FAMILY-4933";Tend="2881";Tstart="2778";shortTE="F";uid="9efb1c75-d1a8-4d76-84ae-f7dabe12f51c"
NW_020271760.1	RepeatMasker	Unknown	1134115	1134986	6362	+	.	ID="RND-5_FAMILY-4203";Tend="1786";Tstart="870";shortTE="F";uid="bc1e151e-d96c-473f-ad12-dea1fcd37329"
NW_020271760.1	RepeatMasker	Unknown	699675	702388	10369	+	.	ID="RND-6_FAMILY-16176";TEgroup="ctg_48%7CRND-6_FAMILY-16176%7C1";Tend="2833";Tstart="219";shortTE="F";uid="1a1b63d3-d04a-4e47-999d-677e543ea2cb"
NW_020271760.1	RepeatMasker	RC/Helitron	1962525	1964150	4255	+	.	ID="RND-6_FAMILY-2140";Tend="2189";Tstart="478";shortTE="F";uid="d0d4792f-fe75-41d7-8b78-aa58437cfad4"
NW_020271760.1	RepeatMasker	RC/Helitron	2362914	2363565	4632	+	.	ID="RND-6_FAMILY-7470";Tend="2513";Tstart="1840";shortTE="F";uid="5a74b023-ee9b-4de2-9be0-531cc18da6ad"
NW_020271760.1	RepeatMasker	Unknown	2652397	2652752	2148	+	.	ID="RND-4_FAMILY-4127";Tend="1593";Tstart="1231";shortTE="F";uid="ca249065-6616-4707-afd4-a809c98fdaf4"
NW_020271760.1	RepeatMasker	DNA/hAT-Tip100	2128724	2129032	1605	+	.	ID="RND-4_FAMILY-400";Tend="1288";Tstart="983";shortTE="F";uid="2b1c3435-3b68-4a73-8672-4c020084182b"
NW_020271760.1	RepeatMasker	RC/Helitron	3002223	3002475	1941	+	.	ID="RND-6_FAMILY-4487";Tend="847";Tstart="510";shortTE="F";uid="05bf3dd0-e477-460c-b2e6-bdff5437436a"
NW_020271760.1	RepeatMasker	DNA/hAT-Ac	1461520	1461786	1835	+	.	ID="RND-6_FAMILY-8297";Tend="1465";Tstart="1200";shortTE="F";uid="c6b345cf-c6fb-48de-9c1c-46262d34fe8d"
NW_020271760.1	RepeatMasker	DNA/CMC-Transib	1646526	1646726	718	+	.	ID="RND-6_FAMILY-29220";Tend="2034";Tstart="1836";shortTE="F";uid="fa016097-f229-4721-b48f-109140789379"
NW_020271760.1	RepeatMasker	DNA/hAT-Tip100	1008825	1009000	1406	+	.	ID="RND-1_FAMILY-29";Tend="1146";Tstart="971";shortTE="F";uid="ad20c055-17d3-4722-9306-9be56b429981"
NW_020271760.1	RepeatMasker	Unknown	1313000	1313197	1502	+	.	ID="RND-5_FAMILY-4203";Tend="1758";Tstart="1560";shortTE="F";uid="1d8fa884-aeac-4f3e-ad22-860158ec48a3"
NW_020271760.1	RepeatMasker	Unknown	1595361	1595903	1271	+	.	ID="RND-4_FAMILY-275";Tend="1250";Tstart="750";shortTE="F";uid="09fa83af-db4c-4e26-9911-8eaa4a53c195"
NW_020271760.1	RepeatMasker	DNA/hAT-Tip100	2035901	2036064	962	+	.	ID="RND-6_FAMILY-2678";Tend="1142";Tstart="977";shortTE="F";uid="3e9a895a-ee1c-4303-b98b-ada14752ac49"
NW_020271760.1	RepeatMasker	DNA/hAT	121499	121751	1231	+	.	ID="RND-3_FAMILY-12";Tend="1340";Tstart="1080";shortTE="F";uid="e858659d-01cd-408b-9907-dca359280853"
NW_020271760.1	RepeatMasker	DNA/hAT-Ac	3036168	3036555	2044	+	.	ID="RND-6_FAMILY-2187";Tend="1316";Tstart="884";shortTE="F";uid="ea56a46d-97bb-4a9e-97b6-138545a7af56"
NW_020271760.1	RepeatMasker	LINE/CR1	2571602	2573624	16391	+	.	ID="RND-6_FAMILY-4667";Tend="1946";Tstart="1";shortTE="F";uid="a8e85400-826c-40b3-82bb-97196a24ea95"
NW_020271760.1	RepeatMasker	Unknown	2324425	2324689	876	+	.	ID="RND-6_FAMILY-6108";Tend="1363";Tstart="1111";shortTE="F";uid="44b8d0bc-7820-4365-855a-994767bca47f"
NW_020271760.1	RepeatMasker	Unknown	1021481	1022168	4640	+	.	ID="RND-5_FAMILY-5382";Tend="1631";Tstart="920";shortTE="F";uid="224b5ebb-a526-4487-ae7e-3abf35b01c4a"
NW_020271760.1	RepeatMasker	DNA/hAT-Ac	231283	231456	610	+	.	ID="RND-6_FAMILY-7681";Tend="1323";Tstart="1149";shortTE="F";uid="080b214d-455f-4f1a-9313-71c5d315774f"
NW_020271760.1	RepeatMasker	DNA/Kolobok-E	1782411	1783137	2696	+	.	ID="RND-6_FAMILY-1716";Tend="1494";Tstart="863";shortTE="F";uid="401f98b1-b152-4424-bec9-4bdf911a0982"
NW_020271760.1	RepeatMasker	DNA/hAT-Tip100	1799909	1800176	1790	+	.	ID="RND-1_FAMILY-44";Tend="1289";Tstart="1020";shortTE="F";uid="d8e6f292-890d-4d81-9c8f-fe9c9a48bfdb"
NW_020271760.1	RepeatMasker	DNA/MULE-MuDR	523860	524203	1014	+	.	ID="MUDR4X_AP";Tend="2182";Tstart="1766";shortTE="F";uid="454f4cb2-22a4-46c7-9df5-d258a6811ea7"
NW_020271760.1	RepeatMasker	Unknown	1705991	1706234	1076	+	.	ID="RND-4_FAMILY-2403";Tend="1486";Tstart="1218";shortTE="F";uid="83161b2c-80f0-42ac-8e0c-23a9a508f073"
NW_020271760.1	RepeatMasker	Unknown	558505	558790	1258	+	.	ID="RND-1_FAMILY-389";Tend="1291";Tstart="981";shortTE="F";uid="f21ac49b-9c47-4317-9100-a931d19efd99"
NW_020271760.1	RepeatMasker	LINE/R1	1660512	1661882	1160	+	.	ID="SART-3_API";TEgroup="ctg_48%7CSART-3_API%7C1";Tend="1852";Tstart="10";shortTE="F";uid="cee25867-13b6-4c35-8e19-761c2747dde0"
NW_020271760.1	RepeatMasker	DNA/hAT	1335623	1335726	625	+	.	ID="RND-1_FAMILY-162";Tend="1030";Tstart="920";shortTE="F";uid="b2df3cba-1e99-428a-802e-75b0c8110dda"
NW_020271760.1	RepeatMasker	LINE/I-Jockey	2407241	2407459	409	+	.	ID="RND-6_FAMILY-2083";Tend="1395";Tstart="1175";shortTE="F";uid="99e8eeaa-19e7-435a-9c7c-2dd826192cc6"
NW_020271760.1	RepeatMasker	DNA/hAT-Charlie	210612	211313	4495	+	.	ID="RND-4_FAMILY-459";Tend="1796";Tstart="971";shortTE="F";uid="a81610f2-304d-49b5-bad4-2c596809221d"
NW_020271760.1	RepeatMasker	DNA/hAT	2585260	2586340	3425	+	.	ID="RND-4_FAMILY-3156";Tend="1848";Tstart="831";shortTE="F";uid="c360a4c3-a72a-4302-aec0-4a8e675f0609"
NW_020271760.1	RepeatMasker	DNA/hAT-Ac	1883996	1884233	1808	+	.	ID="RND-1_FAMILY-21";Tend="1521";Tstart="1285";shortTE="F";uid="2dbf155c-e81e-4c4d-99e0-0d818b4c9738"
NW_020271760.1	RepeatMasker	DNA/hAT-hATm	716875	717125	719	+	.	ID="RND-5_FAMILY-4934";Tend="1794";Tstart="1552";shortTE="F";uid="1de9fa97-bd1e-44b2-8f8a-5ae2582f445e"
NW_020271760.1	RepeatMasker	DNA/hAT-Tip100	1263079	1263231	503	+	.	ID="HAT-1_LMI";Tend="4450";Tstart="4296";shortTE="F";uid="9b5a8b3f-2585-4512-9040-0ff472cae07e"
NW_020271760.1	RepeatMasker	Unknown	2076162	2077025	4319	+	.	ID="RND-1_FAMILY-224";Tend="1877";Tstart="910";shortTE="F";uid="c4f90b1b-1b9f-41d6-bb5b-bffdb99a2870"
NW_020271760.1	RepeatMasker	Unknown	2108576	2108764	1324	+	.	ID="RND-1_FAMILY-437";Tend="1401";Tstart="1220";shortTE="F";uid="f0c6704d-1ed4-4f39-9399-d7d60e184ed4"
NW_020271760.1	RepeatMasker	DNA/hAT-hAT19	3013759	3013951	403	+	.	ID="RND-5_FAMILY-6086";Tend="2025";Tstart="1841";shortTE="F";uid="6bfd1562-0e1b-4b4c-95ec-c5ea4e0d19cd"
NW_020271760.1	RepeatMasker	Unknown	1629518	1629925	2354	+	.	ID="RND-6_FAMILY-2327";Tend="1969";Tstart="1548";shortTE="F";uid="b8fbcd21-ad03-47c9-a6f8-ca1db69badd3"
NW_020271760.1	RepeatMasker	DNA/MULE-MuDR	622568	623845	1154	+	.	ID="RND-1_FAMILY-53";Tend="2332";Tstart="1031";shortTE="F";uid="e00cb2bd-e5d8-4e22-b8bc-d1505f7907a4"
NW_020271760.1	RepeatMasker	Unknown	1715251	1715396	623	+	.	ID="RND-6_FAMILY-11524";Tend="1080";Tstart="927";shortTE="F";uid="696ceaee-0fc5-4673-bfa2-9d2521f068db"
NW_020271760.1	RepeatMasker	DNA/TcMar-Mariner	1822417	1822560	466	+	.	ID="RND-6_FAMILY-6492";Tend="927";Tstart="787";shortTE="F";uid="5755022a-628d-4023-a33a-45c7ecd4b218"
NW_020271760.1	RepeatMasker	RC/Helitron	2426857	2430013	26088	+	.	ID="RND-6_FAMILY-11156";Tend="4653";Tstart="1514";shortTE="F";uid="37782a87-60a0-464a-b15b-1d0f24ffefa4"
NW_020271760.1	RepeatMasker	DNA/hAT-Tip100	3005169	3005372	692	+	.	ID="RND-6_FAMILY-1169";Tend="1710";Tstart="1465";shortTE="F";uid="76cbe660-4ec9-4867-9c03-fe9eea061fa3"
NW_020271760.1	RepeatMasker	RC/Helitron	2232713	2233856	2073	+	.	ID="HELITRON-1_RPR";TEgroup="ctg_48%7CHELITRON-1_RPR%7C1";Tend="2396";Tstart="565";shortTE="F";uid="6b1cf123-5c2c-4044-b03f-cb9ad10ddcd2"
NW_020271760.1	RepeatMasker	DNA	1335302	1335598	1403	+	.	ID="RND-6_FAMILY-561";Tend="1656";Tstart="1355";shortTE="F";uid="935b53ba-1ace-4c66-a826-b7eadb3da455"
NW_020271760.1	RepeatMasker	Unknown	3039841	3039991	1187	+	.	ID="RND-1_FAMILY-405";Tend="1985";Tstart="1827";shortTE="F";uid="672f3d00-b179-43e7-9e92-514e17effa60"
NW_020271760.1	RepeatMasker	Retroposon?	1773415	1774204	5424	+	.	ID="RND-5_FAMILY-1625";Tend="1738";Tstart="938";shortTE="F";uid="08f13362-2e6a-44f4-a0b3-5e525f8498a8"
NW_020271760.1	RepeatMasker	LINE/RTE-BovB	1189862	1190674	4809	+	.	ID="RND-6_FAMILY-719";Tend="2045";Tstart="1209";shortTE="F";uid="0953f737-5176-432d-a6f4-b268f7ab177c"
NW_020271760.1	RepeatMasker	DNA	2697242	2697384	607	+	.	ID="RND-6_FAMILY-4067";Tend="2696";Tstart="2540";shortTE="F";uid="d1baa79d-8366-45eb-8a20-03e5ca027688"
NW_020271760.1	RepeatMasker	Unknown	286112	286336	574	+	.	ID="RND-6_FAMILY-501";Tend="1697";Tstart="1502";shortTE="F";uid="6d983a53-80e0-49bf-a620-3b2a2159a031"
NW_020271760.1	RepeatMasker	DNA/hAT	2706633	2707858	2674	+	.	ID="RND-5_FAMILY-175";Tend="1315";Tstart="95";shortTE="F";uid="73c39f35-9b6a-4c80-b4c8-30aa01df6ae4"
NW_020271760.1	RepeatMasker	Unknown	2127551	2127972	2723	+	.	ID="RND-6_FAMILY-28025";Tend="1398";Tstart="973";shortTE="F";uid="0e8ce532-1669-4211-a8d1-be6e11df91d1"
NW_020271760.1	RepeatMasker	DNA/hAT-hAT19	2942106	2942257	772	+	.	ID="RND-5_FAMILY-1283";Tend="490";Tstart="319";shortTE="F";uid="1c6c4319-6b61-407a-804e-4898fa296077"
NW_020271760.1	RepeatMasker	DNA/hAT-Tip100	863266	863548	1362	+	.	ID="RND-4_FAMILY-93";Tend="1278";Tstart="991";shortTE="F";uid="f47d503e-0a04-43cb-bb18-897c583971fa"
NW_020271760.1	RepeatMasker	DNA	388160	388590	1276	+	.	ID="RND-5_FAMILY-4964";Tend="1234";Tstart="773";shortTE="F";uid="dbf450bb-6473-4ec3-aa1b-d8b323d4c12b"
NW_020271760.1	RepeatMasker	Unknown	370713	370940	1406	+	.	ID="RND-5_FAMILY-7854";Tend="1220";Tstart="989";shortTE="F";uid="7bf7edbf-55f2-494b-94ce-1f90efec14bc"
NW_020271760.1	RepeatMasker	Unknown	230041	230474	2837	+	.	ID="RND-6_FAMILY-3682";Tend="1114";Tstart="619";shortTE="F";uid="95a84687-e471-4f3f-a801-d041a5e973cf"
NW_020271760.1	RepeatMasker	Unknown	2657971	2658539	736	+	.	ID="RND-5_FAMILY-6458";TEgroup="ctg_48%7CRND-5_FAMILY-6458%7C1";Tend="1338";Tstart="886";shortTE="F";uid="5244f213-a596-433f-9851-6e075d2c4932"
NW_020271760.1	RepeatMasker	DNA/Kolobok-E	2085917	2086413	1750	+	.	ID="RND-4_FAMILY-559";Tend="2001";Tstart="1502";shortTE="F";uid="c70200ed-e642-42f9-aea3-3b02ec5eb54c"
NW_020271760.1	RepeatMasker	Unknown	1159058	1159619	2587	+	.	ID="RND-6_FAMILY-7657";Tend="1354";Tstart="797";shortTE="F";uid="ed2d5bdd-aa17-497f-9ef2-8a3a5b4fcb15"
NW_020271760.1	RepeatMasker	DNA	2755389	2755570	1543	+	.	ID="RND-1_FAMILY-16";Tend="1122";Tstart="941";shortTE="F";uid="707ffe94-bf6f-41a8-8a3a-32504975e33d"
NW_020271760.1	RepeatMasker	DNA/hAT-hATm	1314538	1314774	681	+	.	ID="RND-5_FAMILY-4934";Tend="1795";Tstart="1562";shortTE="F";uid="422b814a-efc4-48aa-bbc7-d9ce3bb3c26c"
NW_020271760.1	RepeatMasker	DNA/hAT-hAT19	2389026	2389899	5524	+	.	ID="RND-1_FAMILY-72";Tend="1814";Tstart="948";shortTE="F";uid="0171752f-4102-4331-a0bd-a8faab7dd26c"
NW_020271760.1	RepeatMasker	DNA	942288	942999	3211	+	.	ID="RND-5_FAMILY-451";Tend="1628";Tstart="953";shortTE="F";uid="28d16ff0-0b38-4632-b3d7-8ec3d139b48f"
NW_020271760.1	RepeatMasker	DNA/hAT-Tip100	1306456	1306566	463	+	.	ID="RND-6_FAMILY-22307";Tend="394";Tstart="304";shortTE="F";uid="105e55de-d12f-407c-949c-984d3defd0c7"
NW_020271760.1	RepeatMasker	DNA/MULE-MuDR	1610451	1610960	3317	+	.	ID="RND-1_FAMILY-365";Tend="1507";Tstart="990";shortTE="F";uid="4465985d-48e5-4336-a94c-85423c7187ca"
NW_020271760.1	RepeatMasker	DNA/hAT-Tip100	987812	987947	551	+	.	ID="RND-4_FAMILY-713";Tend="1411";Tstart="1270";shortTE="F";uid="a42cb735-980a-4149-8583-fe8bdff95fb2"
NW_020271760.1	RepeatMasker	DNA/hAT	2356027	2356778	4488	+	.	ID="rnd-1_family-466";Tend="1622";Tstart="888";shortTE="F";uid="cc56c131-797f-485b-b0ee-0d1af9cf5a33"
NW_020271760.1	RepeatMasker	DNA/hAT-Charlie	253196	256342	23372	+	.	ID="RND-6_FAMILY-1045";Tend="4963";Tstart="1842";shortTE="F";uid="b7d2042d-e52d-4412-bcae-4b72c502e159"
NW_020271760.1	RepeatMasker	DNA/hAT-Charlie	292828	293194	1606	+	.	ID="RND-1_FAMILY-71";Tend="1355";Tstart="999";shortTE="F";uid="59172313-5365-4d4e-9e5d-789ed99b782e"
NW_020271760.1	RepeatMasker	LINE/I-Jockey	2630185	2630487	536	+	.	ID="RND-6_FAMILY-260";Tend="2254";Tstart="1951";shortTE="F";uid="b46b4ca8-2bb1-4e3d-9e05-cbb06e6c5924"
NW_020271760.1	RepeatMasker	DNA/hAT-Tip100	2738758	2738903	915	+	.	ID="RND-1_FAMILY-184";Tend="1052";Tstart="908";shortTE="F";uid="cdd17284-2974-4b8e-99a5-fe4c12c09d88"
NW_020271760.1	RepeatMasker	DNA/hAT-Charlie	1535116	1535500	2126	+	.	ID="RND-4_FAMILY-616";Tend="1328";Tstart="941";shortTE="F";uid="4d60b4dc-18ce-40e4-a408-60edbea10912"
NW_020271760.1	RepeatMasker	RC/Helitron	2180113	2180219	660	+	.	ID="RND-5_FAMILY-4141";Tend="1018";Tstart="915";shortTE="F";uid="dfd33340-b200-42dc-97d8-4c79af139a8d"
NW_020271760.1	RepeatMasker	DNA/hAT-hAT19	2974868	2974982	531	+	.	ID="HAT-N5_AP";Tend="1039";Tstart="902";shortTE="F";uid="c7c83cce-e542-49fe-89d5-ff62e187e404"
NW_020271760.1	RepeatMasker	LINE/RTE-BovB	1925845	1926149	452	+	.	ID="RND-6_FAMILY-2649";Tend="1442";Tstart="1143";shortTE="F";uid="9cec9676-85d1-4c0e-ae91-eea6a48dd403"
NW_020271760.1	RepeatMasker	RC/Helitron	296101	296259	536	+	.	ID="RND-6_FAMILY-352";Tend="1904";Tstart="1754";shortTE="F";uid="f11ded13-ead3-4fd4-adcb-55d6248d1d58"
NW_020271760.1	RepeatMasker	Unknown	1912568	1913040	3546	+	.	ID="RND-6_FAMILY-3165";Tend="1372";Tstart="874";shortTE="F";uid="ce58661c-da43-4cb2-94ff-764ae754c08b"
NW_020271760.1	RepeatMasker	DNA/hAT-Tip100	2220457	2220672	829	+	.	ID="RND-6_FAMILY-8790";Tend="1444";Tstart="1230";shortTE="F";uid="c8081f97-a7b4-48a2-a31b-65947f5d4ce0"
NW_020271760.1	RepeatMasker	Unknown	768824	769283	733	+	.	ID="RND-6_FAMILY-3280";TEgroup="ctg_48%7CRND-6_FAMILY-3280%7C1";Tend="1168";Tstart="755";shortTE="T";uid="04c9e668-75d5-410d-ab0a-3d2305aff937"
NW_020271760.1	RepeatMasker	DNA/hAT-hAT19	1836915	1837263	2023	+	.	ID="DNA8-64_AP";Tend="381";Tstart="1";shortTE="F";uid="a278667a-b3b9-44af-8569-7dd21d9d1a31"
NW_020271760.1	RepeatMasker	Unknown	2371552	2371730	1305	+	.	ID="RND-5_FAMILY-1743";Tend="1032";Tstart="854";shortTE="F";uid="e03c9f9f-1787-4004-99d8-bf78cd033d80"
NW_020271760.1	RepeatMasker	Unknown	2116604	2116794	715	+	.	ID="RND-6_FAMILY-13071";Tend="1297";Tstart="1102";shortTE="F";uid="86e8a774-1a85-41a9-99ad-5701b602687e"
NW_020271760.1	RepeatMasker	LINE/I-Jockey	719652	720520	1904	+	.	ID="RND-6_FAMILY-846";Tend="1813";Tstart="948";shortTE="F";uid="43a654ba-0d52-473e-a933-947ede98fb2c"
NW_020271760.1	RepeatMasker	DNA/PiggyBac	1647636	1648084	442	+	.	ID="PIGGYBAC-6_LMI";Tend="1250";Tstart="801";shortTE="F";uid="3a643483-a2cb-4644-b141-e15f0c878149"
NW_020271760.1	RepeatMasker	RC/Helitron	211876	212035	638	+	.	ID="RND-6_FAMILY-6950";Tend="762";Tstart="565";shortTE="F";uid="a90c48e9-8091-44be-9095-2f8e5b747493"
NW_020271760.1	RepeatMasker	DNA/hAT-hAT19	1560035	1560675	3190	+	.	ID="RND-4_FAMILY-2660";Tend="1634";Tstart="964";shortTE="F";uid="8da2bd42-00fd-44f3-b457-448b9ed1d3b7"
NW_020271760.1	RepeatMasker	DNA/hAT-Charlie	2862831	2863101	1919	+	.	ID="RND-6_FAMILY-1048";Tend="423";Tstart="154";shortTE="F";uid="8011212d-b1b9-4936-98ab-018908ab7445"
NW_020271760.1	RepeatMasker	DNA/MULE-MuDR	318123	318294	776	+	.	ID="RND-6_FAMILY-1294";Tend="1228";Tstart="1058";shortTE="F";uid="754cad74-b3be-47ed-9a24-ca8008675ff2"
NW_020271760.1	RepeatMasker	DNA/hAT-Tip100	2080871	2081141	1921	+	.	ID="RND-1_FAMILY-159";Tend="1430";Tstart="1166";shortTE="F";uid="4844c129-d482-490d-a58e-8a6dd6bb9417"
NW_020271760.1	RepeatMasker	Unknown	82913	83513	708	+	.	ID="RND-6_FAMILY-6413";Tend="1402";Tstart="797";shortTE="F";uid="0e3fcc7b-e137-4c26-a93d-71ebf5a0abfe"
NW_020271760.1	RepeatMasker	DNA/hAT-Charlie	590360	590774	1437	+	.	ID="RND-5_FAMILY-647";Tend="1481";Tstart="1035";shortTE="F";uid="db9505b7-e23c-4887-a977-fcb18946361f"
NW_020271760.1	RepeatMasker	DNA/hAT-Charlie	3005409	3005515	415	+	.	ID="RND-6_FAMILY-2974";Tend="973";Tstart="876";shortTE="F";uid="9c3b62e3-c76d-4c49-bfde-d81f1521f12c"
NW_020271760.1	RepeatMasker	Unknown	1403331	1403497	593	+	.	ID="RND-6_FAMILY-3094";Tend="921";Tstart="759";shortTE="F";uid="0860ae7c-bb46-47e4-9d1d-66f05149196a"
NW_020271760.1	RepeatMasker	DNA/hAT-Blackjack	2333365	2334234	3958	+	.	ID="RND-6_FAMILY-10834";Tend="1529";Tstart="666";shortTE="F";uid="fbf8a27a-b399-4c97-844a-ee1a99958512"
NW_020271760.1	RepeatMasker	DNA/MULE-NOF	1718111	1718319	537	+	.	ID="RND-6_FAMILY-2178";Tend="1360";Tstart="1152";shortTE="F";uid="cdc9140f-58f7-4aed-9a96-a646974934ca"
NW_020271760.1	RepeatMasker	DNA/TcMar-Mariner	204535	205637	1238	+	.	ID="mariner-n30_rpr";Tend="1232";Tstart="197";shortTE="F";uid="980da8d1-4cb0-4b5d-8b3c-cbc0d2f94fec"
NW_020271760.1	RepeatMasker	LTR/Gypsy	473282	473424	471	+	.	ID="GYPSY-24_DEL-I";Tend="2821";Tstart="2619";shortTE="F";uid="e1e38e35-eb29-434a-a74e-48c3ea1ab84f"
NW_020271760.1	RepeatMasker	Unknown	311944	312257	2164	+	.	ID="RND-6_FAMILY-3379";Tend="1329";Tstart="985";shortTE="F";uid="74594baf-ba9b-44d8-abad-95a3d8edca99"
NW_020271760.1	RepeatMasker	Unknown	622288	622407	858	+	.	ID="RND-1_FAMILY-36";Tend="926";Tstart="804";shortTE="F";uid="7d831658-572e-4ed5-8ca0-7a31186ab14c"
NW_020271760.1	RepeatMasker	DNA/hAT-Tip100	1056358	1057054	3039	+	.	ID="rnd-6_family-16486";Tend="1323";Tstart="937";shortTE="F";uid="9eb33899-f50e-4e41-a92c-9b6ccf80b1cf"
NW_020271760.1	RepeatMasker	DNA/hAT-Tip100	1308284	1308557	1764	+	.	ID="RND-1_FAMILY-259";Tend="1262";Tstart="986";shortTE="F";uid="a2e4e7e7-56c2-44ca-83ac-0758f78ed6a3"
NW_020271760.1	RepeatMasker	Unknown	2701371	2701662	1990	+	.	ID="RND-6_FAMILY-26778";Tend="1198";Tstart="899";shortTE="F";uid="f9049784-5f35-484b-8149-bed7c70cbf44"
NW_020271760.1	RepeatMasker	LINE/Penelope	938744	938937	1037	+	.	ID="RND-6_FAMILY-2922";Tend="1178";Tstart="980";shortTE="F";uid="9abcad5c-2954-4251-b4a9-cc7ce4696e53"
NW_020271760.1	RepeatMasker	DNA/hAT-Charlie	676376	676643	1100	+	.	ID="RND-5_FAMILY-5168";Tend="1220";Tstart="948";shortTE="F";uid="bd3b126a-250b-42e9-a625-d59cc80452bf"
NW_020271760.1	RepeatMasker	DNA/hAT-Tip100	706732	706880	846	+	.	ID="RND-6_FAMILY-2678";Tend="1157";Tstart="1007";shortTE="F";uid="813c734e-cbd6-4266-84a3-d241cd9838ec"
NW_020271760.1	RepeatMasker	RC/Helitron	3041956	3043822	15423	+	.	ID="RND-5_FAMILY-4970";Tend="4872";Tstart="2952";shortTE="F";uid="baaa371c-a454-4262-aeed-4bbfa79b30d3"
NW_020271760.1	RepeatMasker	DNA/Ginger-1	945088	945252	489	+	.	ID="RND-6_FAMILY-576";Tend="1464";Tstart="1301";shortTE="F";uid="51f6c0e4-ad01-4892-ac1c-dddbef57255c"
NW_020271760.1	RepeatMasker	Unknown	3008344	3008463	3397	+	.	ID="RND-4_FAMILY-2430";Tend="1414";Tstart="797";shortTE="F";uid="45d1927e-33fe-4ddb-bdbc-9a882da28ff6"
NW_020271760.1	RepeatMasker	DNA/hAT-Tip100	1643	2081	3359	+	.	ID="RND-1_FAMILY-121";Tend="1336";Tstart="907";shortTE="F";uid="930f55d1-a3a0-47b3-83b1-ba14118fd22b"
NW_020271760.1	RepeatMasker	Unknown	2292032	2292288	595	+	.	ID="RND-1_FAMILY-314";Tend="1409";Tstart="1088";shortTE="F";uid="ed23253a-85ff-4132-a087-9874de71ee0c"
NW_020271760.1	RepeatMasker	DNA/hAT-Tip100	3038127	3038377	1797	+	.	ID="RND-5_FAMILY-3352";Tend="1249";Tstart="992";shortTE="F";uid="51e4a0d6-b3ec-4127-bfcc-b2a7c03cc256"
NW_020271760.1	RepeatMasker	DNA/hAT-Blackjack	707646	707851	1364	+	.	ID="RND-6_FAMILY-1124";Tend="1120";Tstart="915";shortTE="F";uid="fcc33d6c-0188-4d2b-8a80-a0475676f415"
NW_020271760.1	RepeatMasker	DNA/hAT-Tip100	311057	311340	1862	+	.	ID="RND-6_FAMILY-32826";Tend="1501";Tstart="1181";shortTE="F";uid="7f45c8da-acc9-498f-85c2-bf7966238ea4"
NW_020271760.1	RepeatMasker	DNA/TcMar-Pogo	2382390	2382882	2105	+	.	ID="rnd-6_family-1603";Tend="1789";Tstart="1345";shortTE="F";uid="b8dafcb8-79be-4af0-9bb4-ded75dee1063"
NW_020271760.1	RepeatMasker	DNA/hAT-Tip100	570701	571155	1732	+	.	ID="RND-6_FAMILY-11892";Tend="1540";Tstart="1055";shortTE="F";uid="5df0a1b2-dce7-4156-a162-b4e0622ce328"
NW_020271760.1	RepeatMasker	DNA/hAT-hAT19	2639326	2639610	1443	+	.	ID="RND-6_FAMILY-6226";Tend="1990";Tstart="1715";shortTE="F";uid="d3575d68-d464-4941-950f-d7a55deb9da6"
NW_020271760.1	RepeatMasker	DNA/hAT-Charlie	716595	716854	586	+	.	ID="RND-6_FAMILY-11171";TEgroup="ctg_48%7CRND-6_FAMILY-11171%7C1";Tend="1309";Tstart="946";shortTE="T";uid="198d440d-b66e-45f8-83d5-eff4e571ee31"
NW_020271760.1	RepeatMasker	DNA/hAT-hAT19	1956761	1957181	1871	+	.	ID="RND-4_FAMILY-4126";Tend="1430";Tstart="999";shortTE="F";uid="ed6e81f2-8b64-4fa5-bf23-b2afd837f8e5"
NW_020271760.1	RepeatMasker	Unknown	2754922	2755022	548	+	.	ID="RND-5_FAMILY-142";Tend="1127";Tstart="1031";shortTE="F";uid="06dadca2-e21d-4e6f-9bf6-e013ade8a1fb"
NW_020271760.1	RepeatMasker	DNA/TcMar-Tc1	2138606	2139474	5631	+	.	ID="RND-6_FAMILY-13521";TEgroup="ctg_48%7CRND-6_FAMILY-13521%7C1";Tend="1716";Tstart="927";shortTE="F";uid="a5ef72a6-f999-4dd0-8bf6-d2591a19e82b"
NW_020271760.1	RepeatMasker	Unknown	1830246	1830974	5864	+	.	ID="RND-6_FAMILY-2175";Tend="1624";Tstart="897";shortTE="F";uid="f67e70b1-f011-4610-9e91-0a146e76a726"
NW_020271760.1	RepeatMasker	DNA/hAT-hAT19	2091049	2091584	2317	+	.	ID="HAT-N12_AP";Tend="492";Tstart="3";shortTE="F";uid="7358d615-ae09-472c-b0aa-20d99e196245"
NW_020271760.1	RepeatMasker	Unknown	2510747	2510897	1063	+	.	ID="RND-5_FAMILY-598";Tend="807";Tstart="660";shortTE="F";uid="42a5c0fd-1f20-40dc-bc44-8aa717d30f58"
NW_020271760.1	RepeatMasker	LINE/I-Jockey	804203	804894	908	+	.	ID="RND-1_FAMILY-418";Tend="1175";Tstart="483";shortTE="F";uid="6107b76e-9900-48d3-8bc7-e6ace839ad21"
NW_020271760.1	RepeatMasker	Unknown	2453805	2453980	455	+	.	ID="RND-6_FAMILY-5265";Tend="1346";Tstart="1169";shortTE="F";uid="91e1adfd-851d-433e-8f2a-b1b11497a145"
NW_020271760.1	RepeatMasker	Unknown	2425988	2426387	1825	+	.	ID="RND-4_FAMILY-965";Tend="1259";Tstart="855";shortTE="F";uid="f6eaa8d7-d49c-4a71-8fb3-6d93d1c3e190"
NW_020271760.1	RepeatMasker	Unknown	2117023	2117151	474	+	.	ID="RND-6_FAMILY-16289";Tend="1653";Tstart="1531";shortTE="F";uid="02673c95-aa34-4c90-be70-a935ed52eeed"
NW_020271760.1	RepeatMasker	DNA	2132185	2132854	4449	+	.	ID="RND-1_FAMILY-109";Tend="1648";Tstart="970";shortTE="F";uid="1c154f7c-1734-459e-965b-599635ef4ed7"
NW_020271760.1	RepeatMasker	Unknown	2821670	2821803	659	+	.	ID="RND-6_FAMILY-4804";Tend="1365";Tstart="1233";shortTE="F";uid="81e453ea-1e9a-44fc-8a18-3ffac0932405"
NW_020271760.1	RepeatMasker	Unknown	717136	717733	2891	+	.	ID="RND-6_FAMILY-5051";Tend="2152";Tstart="1540";shortTE="F";uid="127847a0-4fb6-423e-8cdf-3f1b7daf6ce0"
NW_020271760.1	RepeatMasker	Unknown	660939	661205	784	+	.	ID="RND-5_FAMILY-2494";Tend="977";Tstart="733";shortTE="F";uid="f013176b-eb35-40ec-9de6-7b2aca7584ce"
NW_020271760.1	RepeatMasker	Unknown	2539036	2539750	3154	+	.	ID="RND-6_FAMILY-19157";Tend="1715";Tstart="1032";shortTE="F";uid="0caa6b0a-3411-481c-a935-54a336288f99"
NW_020271760.1	RepeatMasker	DNA/MULE-MuDR	2996096	2996607	3121	+	.	ID="RND-5_FAMILY-2310";Tend="1616";Tstart="1114";shortTE="F";uid="cf90087c-ad01-4f75-9449-99a21af28caf"
NW_020271760.1	RepeatMasker	Unknown	1291556	1291919	2507	+	.	ID="RND-1_FAMILY-175";Tend="1267";Tstart="909";shortTE="F";uid="347f7f7a-70f5-4bf2-adde-7acd25e2fe6c"
NW_020271760.1	RepeatMasker	Unknown	1131112	1131295	502	+	.	ID="RND-5_FAMILY-911";TEgroup="ctg_48%7CRND-5_FAMILY-911%7C1";Tend="1664";Tstart="789";shortTE="T";uid="234b3ea7-6d1c-4a24-9d93-66d9d7105718"
NW_020271760.1	RepeatMasker	DNA	382132	382846	5132	+	.	ID="RND-1_FAMILY-177";Tend="1716";Tstart="971";shortTE="F";uid="12be3dc1-dbf7-4825-9775-fcceb411f1a0"
NW_020271760.1	RepeatMasker	DNA/TcMar-Tc1	674135	674575	1140	+	.	ID="RND-6_FAMILY-5038";Tend="1153";Tstart="699";shortTE="F";uid="84cdbcd1-e7f3-49e8-960f-b7b41cfbcd3e"
NW_020271760.1	RepeatMasker	Unknown	1034014	1034259	618	+	.	ID="RND-5_FAMILY-486";Tend="1153";Tstart="896";shortTE="F";uid="d66aaf11-ff38-40fb-b522-83edb20a03f3"
NW_020271760.1	RepeatMasker	DNA/hAT-Tip100	2773161	2773282	712	+	.	ID="RND-5_FAMILY-11207";Tend="1111";Tstart="995";shortTE="F";uid="deeaa3e3-d884-4dbf-be26-532205e50185"
NW_020271760.1	RepeatMasker	LINE/CR1	940446	940760	405	+	.	ID="RND-5_FAMILY-344";Tend="1951";Tstart="1644";shortTE="F";uid="4e13a851-b4e9-412a-bedb-c563bd8fd2a2"
NW_020271760.1	RepeatMasker	Unknown	2525248	2525395	1082	+	.	ID="RND-6_FAMILY-3162";Tend="1194";Tstart="1044";shortTE="F";uid="9f40e58e-207b-485d-81bf-fe7f7bd7d58b"
NW_020271760.1	RepeatMasker	DNA/hAT-Blackjack	2705269	2705539	1556	+	.	ID="RND-5_FAMILY-6349";Tend="1501";Tstart="1204";shortTE="F";uid="524e9206-89b6-4751-9140-2bba42f7b295"
NW_020271760.1	RepeatMasker	Unknown	1890389	1890524	734	+	.	ID="RND-6_FAMILY-271";Tend="768";Tstart="639";shortTE="F";uid="603b8b0d-150e-4773-acaf-8525828737df"
NW_020271760.1	RepeatMasker	Unknown	1239707	1239868	1029	+	.	ID="RND-6_FAMILY-4806";Tend="1067";Tstart="895";shortTE="F";uid="18f66ce3-12c0-4674-8fec-f604364488bb"
NW_020271760.1	RepeatMasker	DNA	2288408	2288532	489	+	.	ID="DNA8-25_AP";Tend="622";Tstart="503";shortTE="F";uid="dc338995-6522-4acd-bf28-249fb5b31ee9"
NW_020271760.1	RepeatMasker	DNA	1176958	1179348	20906	+	.	ID="RND-6_FAMILY-2054";Tend="3227";Tstart="839";shortTE="F";uid="fa86660f-0001-42cb-b147-a602fd65d5b3"
NW_020271760.1	RepeatMasker	LINE/R1	1621149	1621571	2668	+	.	ID="RND-5_FAMILY-2653";Tend="1421";Tstart="999";shortTE="F";uid="72f03f9c-ad0b-4004-b7a8-5e507a7b0f53"
NW_020271760.1	RepeatMasker	DNA/hAT-Charlie	1109118	1109252	883	+	.	ID="RND-5_FAMILY-1901";Tend="1031";Tstart="896";shortTE="F";uid="861e4e32-54be-4842-aea2-349cf9c98ca3"
NW_020271760.1	RepeatMasker	DNA	389379	389597	1304	+	.	ID="RND-5_FAMILY-7580";Tend="1180";Tstart="968";shortTE="F";uid="a42c444d-9e64-43b7-9557-e81bab43780a"
NW_020271760.1	RepeatMasker	LINE/Penelope	2095837	2095968	694	+	.	ID="RND-5_FAMILY-147";Tend="1447";Tstart="1316";shortTE="F";uid="d1fb9ddb-c6ae-4f74-9080-2639d98080d4"
NW_020271760.1	RepeatMasker	LTR/Copia	788321	788745	1355	+	.	ID="RND-6_FAMILY-2479";TEgroup="ctg_48%7CRND-6_FAMILY-2479%7C1";Tend="2782";Tstart="2417";shortTE="F";uid="7f830b0e-57d6-44b1-981f-16b7ecba1ccb"
NW_020271760.1	RepeatMasker	Unknown	1149184	1149324	658	+	.	ID="RND-6_FAMILY-8785";Tend="1514";Tstart="1369";shortTE="F";uid="a05e9a04-5c10-4667-9fe4-6275d067359b"
NW_020271760.1	RepeatMasker	RC/Helitron	1949957	1950273	991	+	.	ID="RND-4_FAMILY-485";TEgroup="ctg_48%7CRND-4_FAMILY-485%7C1";Tend="1350";Tstart="891";shortTE="F";uid="39dee6f0-b743-48ef-aa71-63ecbd6f965e"
NW_020271760.1	RepeatMasker	DNA/hAT-hATm	2593946	2594266	804	+	.	ID="RND-5_FAMILY-4934";Tend="1797";Tstart="1496";shortTE="F";uid="07374f32-de74-42e6-a96a-0c1673ec9e48"
NW_020271760.1	RepeatMasker	DNA/TcMar-Tc1	2106394	2106667	1725	+	.	ID="RND-5_FAMILY-380";Tend="2437";Tstart="2142";shortTE="F";uid="46e9dc24-1242-430f-afdd-d9d3c833a738"
NW_020271760.1	RepeatMasker	DNA/hAT-Tip100	2202912	2203077	958	+	.	ID="RND-6_FAMILY-2678";Tend="1143";Tstart="976";shortTE="F";uid="682fba1c-1afa-4868-bb9f-ff1083835702"
NW_020271760.1	RepeatMasker	DNA	1330433	1330631	1279	+	.	ID="RND-1_FAMILY-16";Tend="1128";Tstart="920";shortTE="F";uid="c8849b40-07be-4224-a215-0c56597c4c3f"
NW_020271760.1	RepeatMasker	Unknown	2249094	2249601	3338	+	.	ID="RND-6_FAMILY-118";Tend="3187";Tstart="2676";shortTE="F";uid="9196c6bd-aced-48ba-8930-5969aade9957"
NW_020271760.1	RepeatMasker	DNA/hAT-Ac	620095	620209	404	+	.	ID="DNA8-93_AP";Tend="438";Tstart="305";shortTE="F";uid="77167678-f788-4042-9aa9-ce496af6e7b6"
NW_020271760.1	RepeatMasker	LINE/CR1	2880504	2881975	5500	+	.	ID="RND-5_FAMILY-1181";Tend="2372";Tstart="908";shortTE="F";uid="9a221ffc-e436-43a4-b5c2-8adec0595bc4"
NW_020271760.1	RepeatMasker	DNA/hAT-Tip100	2684091	2684390	2571	-	.	ID="RND-1_FAMILY-75";Tend="1255";Tstart="957";shortTE="F";uid="53798bd9-efe7-4591-8aae-9effa6166a31"
NW_020271760.1	RepeatMasker	DNA/hAT-Tip100	676163	676375	804	-	.	ID="RND-4_FAMILY-93";Tend="1278";Tstart="1009";shortTE="F";uid="fb40d7f7-4327-4d77-ad0c-517e4881c134"
NW_020271760.1	RepeatMasker	Unknown	884279	884409	481	-	.	ID="RND-6_FAMILY-7592";Tend="2750";Tstart="2616";shortTE="F";uid="a23d129a-561d-45df-a53c-189c5629722c"
NW_020271760.1	RepeatMasker	LINE/RTE-BovB	757190	757314	660	-	.	ID="RND-6_FAMILY-719";Tend="2253";Tstart="2130";shortTE="F";uid="337d8a8b-94e1-469a-b9dc-880ff36714f7"
NW_020271760.1	RepeatMasker	Unknown	1625037	1625338	623	-	.	ID="RND-6_FAMILY-5980";Tend="1245";Tstart="943";shortTE="F";uid="cea2679d-6d28-4a08-9cc5-ff9dd4614d91"
NW_020271760.1	RepeatMasker	Unknown	1331084	1332223	9250	-	.	ID="RND-6_FAMILY-22083";Tend="1925";Tstart="793";shortTE="F";uid="4f0d1dd9-8739-443b-a836-94cbe57411b9"
NW_020271760.1	RepeatMasker	Unknown	2753727	2754561	5704	-	.	ID="RND-6_FAMILY-6648";Tend="1717";Tstart="885";shortTE="F";uid="c87672d5-6a0a-40e3-9147-611d1782333d"
NW_020271760.1	RepeatMasker	DNA/hAT-Ac	1884234	1884406	1047	-	.	ID="RND-1_FAMILY-392";Tend="949";Tstart="770";shortTE="F";uid="d62f4ea7-792f-45cd-8c15-c502f5744acf"
NW_020271760.1	RepeatMasker	DNA/hAT?	825884	826893	5974	-	.	ID="RND-6_FAMILY-3403";Tend="1981";Tstart="952";shortTE="F";uid="05b3ee2c-6a98-4a3b-953e-0fd1be9becb6"
NW_020271760.1	RepeatMasker	DNA/hAT-hAT19	2518624	2518911	412	-	.	ID="RND-6_FAMILY-8724";Tend="1862";Tstart="1580";shortTE="F";uid="0434b156-c67d-4454-8b3f-2def8632fd25"
NW_020271760.1	RepeatMasker	DNA/hAT-hAT19	2615986	2617572	2149	-	.	ID="RND-6_FAMILY-986";Tend="1679";Tstart="183";shortTE="F";uid="de357018-60c5-427a-b554-9ddedc5541f0"
NW_020271760.1	RepeatMasker	DNA/hAT-Tip100	577752	577920	857	-	.	ID="RND-1_FAMILY-542";Tend="1182";Tstart="1020";shortTE="F";uid="28938c97-05f6-4daf-b4d1-fd557cd737e7"
NW_020271760.1	RepeatMasker	DNA/hAT-hAT19	1347363	1347969	4450	-	.	ID="RND-1_FAMILY-32";Tend="1454";Tstart="852";shortTE="F";uid="f576020f-5e08-4aae-82c1-f451dce1b6f6"
NW_020271760.1	RepeatMasker	DNA/PIF-Harbinger	2229056	2231151	16489	-	.	ID="RND-6_FAMILY-2805";Tend="2160";Tstart="185";shortTE="F";uid="78025798-9670-434b-9d3f-c3d0309a1e71"
NW_020271760.1	RepeatMasker	DNA/MULE-MuDR	1123284	1123958	4177	-	.	ID="rnd-5_family-5871";Tend="1597";Tstart="882";shortTE="F";uid="eb29e985-0404-484d-849b-8d85523bac7a"
NW_020271760.1	RepeatMasker	DNA/hAT-hAT19	2117303	2117870	3010	-	.	ID="RND-1_FAMILY-112";Tend="1591";Tstart="927";shortTE="F";uid="47fc6690-d39f-4c57-95cd-520dd10f0f89"
NW_020271760.1	RepeatMasker	DNA/hAT-hAT19	920240	920477	1492	-	.	ID="RND-1_FAMILY-13";Tend="1184";Tstart="931";shortTE="F";uid="44490135-0d65-4431-b4fe-6bbe717573fb"
NW_020271760.1	RepeatMasker	Unknown	1628630	1628999	2897	-	.	ID="RND-1_FAMILY-40";Tend="1254";Tstart="879";shortTE="F";uid="046c2ba9-92b4-4c45-b476-7df691568fe0"
NW_020271760.1	RepeatMasker	DNA/hAT	2569112	2569281	1067	-	.	ID="RND-3_FAMILY-12";Tend="1426";Tstart="1261";shortTE="F";uid="92c4401d-7805-4970-a925-2d42d60d7ca3"
NW_020271760.1	RepeatMasker	Unknown	2159592	2159893	2247	-	.	ID="RND-1_FAMILY-131";Tend="1244";Tstart="947";shortTE="F";uid="2ff68c28-32ff-4a3a-8547-f75cbb1fc32a"
NW_020271760.1	RepeatMasker	DNA/MULE-MuDR	2424274	2425287	2413	-	.	ID="RND-6_FAMILY-11665";TEgroup="ctg_48%7CRND-6_FAMILY-11665%7C1";Tend="1804";Tstart="632";shortTE="F";uid="f2f2fdaf-f5a7-49fb-9b6f-42970497d74e"
NW_020271760.1	RepeatMasker	DNA/hAT-Charlie	1140774	1141078	1635	-	.	ID="RND-1_FAMILY-557";Tend="1253";Tstart="959";shortTE="F";uid="fd9a3716-fc87-4237-b313-5ec441103e4b"
NW_020271760.1	RepeatMasker	DNA/MULE-MuDR	179059	179176	602	-	.	ID="RND-6_FAMILY-11779";Tend="1600";Tstart="1448";shortTE="F";uid="1acf9826-af6b-4b77-9482-74a261ab403a"
NW_020271760.1	RepeatMasker	DNA/hAT-Tip100	512498	512688	754	-	.	ID="RND-6_FAMILY-7986";Tend="1115";Tstart="937";shortTE="F";uid="af63125a-2ca9-46c6-b4a3-b5e51638d1a8"
NW_020271760.1	RepeatMasker	DNA/MULE-MuDR	654057	654320	431	-	.	ID="RND-5_FAMILY-3593";TEgroup="ctg_48%7CRND-5_FAMILY-3593%7C1";Tend="1624";Tstart="1248";shortTE="T";uid="8645d274-5d85-44e7-92de-5d378b704d73"
NW_020271760.1	RepeatMasker	DNA/Kolobok-E	1006074	1006243	712	-	.	ID="RND-4_FAMILY-559";Tend="956";Tstart="804";shortTE="F";uid="fae26d87-90c8-4940-9cd2-0b2be4210117"
NW_020271760.1	RepeatMasker	Unknown	1344429	1344715	2371	-	.	ID="RND-1_FAMILY-271";Tend="1222";Tstart="937";shortTE="F";uid="1bf1f7b8-6fbd-48e2-b172-f1fce5af902e"
NW_020271760.1	RepeatMasker	DNA/TcMar-Mariner	2481266	2481391	453	-	.	ID="MARINER-N13_HSAL";Tend="497";Tstart="378";shortTE="F";uid="26cc12be-9b35-42ec-bdf5-7cd530b4540c"
NW_020271760.1	RepeatMasker	DNA/hAT-Charlie	1090308	1090466	901	-	.	ID="RND-1_FAMILY-475";Tend="1089";Tstart="921";shortTE="F";uid="6523a28e-0190-45d5-988b-c3de9610b2f9"
NW_020271760.1	RepeatMasker	DNA/hAT-Charlie	2727875	2728141	1125	-	.	ID="RND-5_FAMILY-5235";Tend="1856";Tstart="1583";shortTE="F";uid="1f6f98d4-531a-4dcf-865b-83c7085c9eba"
NW_020271760.1	RepeatMasker	DNA/hAT-hAT19	2879926	2880097	830	-	.	ID="HAT-N5_AP";Tend="1037";Tstart="860";shortTE="F";uid="279ea866-77b5-4ba5-88f0-67868ecbf2ab"
NW_020271760.1	RepeatMasker	DNA/hAT-Tip100	1332808	1335272	15857	-	.	ID="RND-6_FAMILY-4744";Tend="2314";Tstart="24";shortTE="F";uid="5313933a-8c04-4f53-913a-35b1564cb98b"
NW_020271760.1	RepeatMasker	Unknown	741811	741986	508	-	.	ID="RND-3_FAMILY-1552";TEgroup="ctg_48%7CRND-3_FAMILY-1552%7C1";Tend="1274";Tstart="965";shortTE="T";uid="3ef71747-a6e9-45ab-8c11-15115d4ee975"
NW_020271760.1	RepeatMasker	DNA/hAT-Charlie	1110772	1110993	1238	-	.	ID="HAT-N11_AP";Tend="312";Tstart="113";shortTE="F";uid="8250ec45-3bf2-4091-94c8-4cf0669fdfeb"
NW_020271760.1	RepeatMasker	DNA/hAT-Charlie	1089108	1089829	2744	-	.	ID="RND-6_FAMILY-6787";TEgroup="ctg_48%7CRND-6_FAMILY-6787%7C1";Tend="1705";Tstart="161";shortTE="F";uid="7f19bcca-01c3-4a45-93a8-bca043d2f607"
NW_020271760.1	RepeatMasker	Unknown	1349170	1349351	1233	-	.	ID="RND-6_FAMILY-4806";Tend="1077";Tstart="888";shortTE="F";uid="41b7e65b-895a-4137-9361-0228ab739942"
NW_020271760.1	RepeatMasker	DNA/hAT	689185	690054	5687	-	.	ID="rnd-1_family-57";Tend="1898";Tstart="1";shortTE="F";uid="7878cfc5-6289-4019-80f5-fcd2b015d90d"
NW_020271760.1	RepeatMasker	Unknown	2590228	2590333	742	-	.	ID="RND-1_FAMILY-256";Tend="1126";Tstart="1021";shortTE="F";uid="2d4520b0-98d8-4d17-9245-f76c95a62595"
NW_020271760.1	RepeatMasker	DNA/hAT-Tip100	389605	389903	1308	-	.	ID="RND-6_FAMILY-2632";Tend="1256";Tstart="950";shortTE="F";uid="01d7a828-7f65-4ef0-87ae-3fdd5e5d0574"
NW_020271760.1	RepeatMasker	Unknown	3035615	3036150	3660	-	.	ID="RND-4_FAMILY-901";Tend="1435";Tstart="872";shortTE="F";uid="8efd714f-e331-45e5-bd7d-f8167d269510"
NW_020271760.1	RepeatMasker	DNA/hAT-Charlie	1278902	1279039	1062	-	.	ID="HAT-N14_RPR";Tend="320";Tstart="184";shortTE="F";uid="a8e21861-7490-4540-83e5-3517ce5c58ff"
NW_020271760.1	RepeatMasker	DNA/hAT	3014342	3014532	766	-	.	ID="RND-4_FAMILY-790";Tend="1642";Tstart="1471";shortTE="F";uid="d3de4173-c254-45f3-a03c-90c0c65f79cf"
NW_020271760.1	RepeatMasker	Unknown	2255589	2256338	856	-	.	ID="RND-6_FAMILY-4089";Tend="875";Tstart="181";shortTE="F";uid="4efc524c-6b28-4c1a-8c5e-760919a63d2a"
NW_020271760.1	RepeatMasker	DNA/hAT-Tip100	1137593	1138102	1728	-	.	ID="RND-5_FAMILY-3987";Tend="1685";Tstart="1188";shortTE="F";uid="c20e391e-d068-4539-ac82-54f1436717dc"
NW_020271760.1	RepeatMasker	Unknown	2985751	2985932	696	-	.	ID="RND-4_FAMILY-1193";Tend="1151";Tstart="959";shortTE="F";uid="9ad077eb-b299-43b2-9245-7ea2df6a4de9"
NW_020271760.1	RepeatMasker	Unknown	224529	224655	823	-	.	ID="RND-5_FAMILY-833";Tend="1396";Tstart="1269";shortTE="F";uid="8cd5d9c8-2289-4474-a800-c022efb79186"
NW_020271760.1	RepeatMasker	DNA/hAT-hAT19	1179698	1180241	2767	-	.	ID="HAT-N2_AP";Tend="482";Tstart="1";shortTE="F";uid="04516814-42db-4528-a68c-1e944c976bf4"
NW_020271760.1	RepeatMasker	Unknown	2803604	2803714	462	-	.	ID="RND-4_FAMILY-1193";Tend="1147";Tstart="1036";shortTE="F";uid="ceed2b53-b6cd-425f-ac86-a40fb20323af"
NW_020271760.1	RepeatMasker	DNA/hAT-Tip100	2747310	2747535	1389	-	.	ID="RND-1_FAMILY-44";Tend="1305";Tstart="1079";shortTE="F";uid="ba1216f6-c7ab-45ec-8c1f-b51d36fb1e9d"
NW_020271760.1	RepeatMasker	Unknown	950665	950780	845	-	.	ID="RND-6_FAMILY-16273";Tend="1580";Tstart="1465";shortTE="F";uid="73134b85-240b-4b84-921f-ce746e1e2dbe"
NW_020271760.1	RepeatMasker	DNA/hAT-Tip100	2864696	2864959	444	-	.	ID="RND-6_FAMILY-6844";Tend="1488";Tstart="1219";shortTE="F";uid="b3f2f106-82f0-41dc-b130-621c087c66b7"
NW_020271760.1	RepeatMasker	RC/Helitron	2362124	2362920	6006	-	.	ID="RND-6_FAMILY-11790";Tend="2361";Tstart="1568";shortTE="F";uid="7c9581f4-6fe6-4986-b6f7-ee15876b292e"
NW_020271760.1	RepeatMasker	DNA/hAT	1933426	1934416	6673	-	.	ID="rnd-1_family-57";Tend="2185";Tstart="927";shortTE="F";uid="c15fc0ab-f42f-4cef-8faf-34ddecd47c93"
NW_020271760.1	RepeatMasker	Unknown	2874998	2875288	1121	-	.	ID="RND-1_FAMILY-372";Tend="1357";Tstart="1048";shortTE="F";uid="084640e4-3928-428a-84e2-30ffe12c3872"
NW_020271760.1	RepeatMasker	DNA/hAT-Tip100	1795628	1796520	3640	-	.	ID="RND-6_FAMILY-2837";Tend="1648";Tstart="794";shortTE="F";uid="7dd0b5b3-9d74-40a2-8881-906883dfb29a"
NW_020271760.1	RepeatMasker	Unknown	313213	313672	2054	-	.	ID="RND-6_FAMILY-2568";Tend="1318";Tstart="876";shortTE="F";uid="040ece1c-d1b9-4b89-aeb7-f11ac6d1fc59"
NW_020271760.1	RepeatMasker	DNA/hAT-Ac	1879984	1880116	905	-	.	ID="RND-1_FAMILY-392";Tend="1914";Tstart="1778";shortTE="F";uid="e6eca87a-af32-4c85-ab88-e561cf1bb94c"
NW_020271760.1	RepeatMasker	DNA/hAT-Tip100	710045	710152	410	-	.	ID="RND-6_FAMILY-7986";Tend="953";Tstart="843";shortTE="F";uid="920d018c-c4e8-4c1e-a4aa-953d658a477c"
NW_020271760.1	RepeatMasker	DNA/TcMar-Tigger	1984870	1985169	1124	-	.	ID="RND-5_FAMILY-6556";Tend="2714";Tstart="2426";shortTE="F";uid="5194151a-83db-4296-82c4-866e6af2782d"
NW_020271760.1	RepeatMasker	RC/Helitron	2233941	2234139	476	-	.	ID="RND-1_FAMILY-45";Tend="1062";Tstart="869";shortTE="F";uid="058ee859-8b1b-4182-bf8d-9a54da2f1c58"
NW_020271760.1	RepeatMasker	DNA/TcMar-Tc1	1562340	1563293	6930	-	.	ID="RND-1_FAMILY-103";Tend="1925";Tstart="963";shortTE="F";uid="6da8a66e-0bf2-4bd0-8f1b-b5cafc009415"
NW_020271760.1	RepeatMasker	DNA	2901896	2902016	798	-	.	ID="TTAA16_AP";Tend="123";Tstart="1";shortTE="F";uid="cc80b4e0-3e72-42dc-a1b6-0f2cde494cea"
NW_020271760.1	RepeatMasker	DNA/hAT-Charlie	1081525	1082174	4895	-	.	ID="RND-5_FAMILY-888";Tend="1039";Tstart="388";shortTE="F";uid="96e71147-6d5c-41e6-b829-82bc248540bb"
NW_020271760.1	RepeatMasker	DNA	892099	892771	1921	-	.	ID="RND-5_FAMILY-648";Tend="1432";Tstart="862";shortTE="F";uid="b1bcb2e9-2583-4d24-8b7d-8b56e583487b"
NW_020271760.1	RepeatMasker	DNA/TcMar-Pogo	2048873	2048986	415	-	.	ID="RND-5_FAMILY-3339";Tend="1013";Tstart="900";shortTE="F";uid="98658515-742e-4554-9096-89a405e2c8f3"
NW_020271760.1	RepeatMasker	LINE/Penelope	1582618	1582793	616	-	.	ID="RND-5_FAMILY-147";Tend="1524";Tstart="1343";shortTE="F";uid="ef9859d3-aa4c-48dd-92e4-0d4f16548a11"
NW_020271760.1	RepeatMasker	DNA	1451927	1452561	4043	-	.	ID="RND-5_FAMILY-451";Tend="1621";Tstart="991";shortTE="F";uid="e7fdbc2d-535b-4da7-8173-c0fd3bb875d3"
NW_020271760.1	RepeatMasker	DNA/hAT-Tip100	2705837	2706660	5743	-	.	ID="RND-6_FAMILY-2149";Tend="1764";Tstart="968";shortTE="F";uid="61d38d37-4c91-4cec-995a-e165b155b7c1"
NW_020271760.1	RepeatMasker	RC/Helitron	1976025	1977804	11714	-	.	ID="RND-6_FAMILY-352";Tend="2446";Tstart="719";shortTE="F";uid="56f83fa9-c776-4b92-9b9d-af9114dbb8f8"
NW_020271760.1	RepeatMasker	DNA/TcMar-Tc1	674925	675285	809	-	.	ID="RND-6_FAMILY-5038";Tend="1122";Tstart="780";shortTE="F";uid="9d17b555-c5b0-4aac-a500-bc8961339b82"
NW_020271760.1	RepeatMasker	DNA/hAT-Tip100	39430	40773	10948	-	.	ID="RND-6_FAMILY-737";Tend="2224";Tstart="876";shortTE="F";uid="c1156a9a-5532-4f62-83ef-ae4478d79e73"
NW_020271760.1	RepeatMasker	Unknown	3001362	3001481	614	-	.	ID="RND-5_FAMILY-1743";Tend="990";Tstart="851";shortTE="F";uid="c88f0db0-6fab-486b-9fb3-de9b71b4c704"
NW_020271760.1	RepeatMasker	DNA/hAT-Ac	1302178	1302407	709	-	.	ID="RND-6_FAMILY-5512";TEgroup="ctg_48%7CRND-6_FAMILY-5512%7C1";Tend="2996";Tstart="2282";shortTE="F";uid="415b104b-4b57-405b-beea-77f881d7c43b"
NW_020271760.1	RepeatMasker	RC/Helitron	1766119	1766310	524	-	.	ID="RND-5_FAMILY-1361";Tend="986";Tstart="809";shortTE="F";uid="22fe3ca2-a2c8-4882-b554-35431b7f1676"
NW_020271760.1	RepeatMasker	DNA	1078827	1079027	1043	-	.	ID="RND-1_FAMILY-16";Tend="1127";Tstart="944";shortTE="F";uid="1bae20f5-f197-43cc-868e-ecd2f6b07f1f"
NW_020271760.1	RepeatMasker	LINE/I-Jockey	2902017	2903256	9011	-	.	ID="RND-5_FAMILY-215";Tend="2026";Tstart="787";shortTE="F";uid="b279c7ec-d57f-4ac6-9ed8-95ae05746512"
NW_020271760.1	RepeatMasker	DNA/hAT-hATm	1044323	1044628	697	-	.	ID="HAT-4C_AP";Tend="308";Tstart="1";shortTE="F";uid="8d9df70d-d3c5-47fc-9975-60ac092cbe0b"
NW_020271760.1	RepeatMasker	DNA/Ginger-1	615260	615521	1645	-	.	ID="RND-1_FAMILY-89";Tend="2465";Tstart="2176";shortTE="F";uid="f2b95617-c033-45bc-86fa-aa1aace71768"
NW_020271760.1	RepeatMasker	Unknown	2887833	2888156	966	-	.	ID="RND-6_FAMILY-4880";TEgroup="ctg_48%7CRND-6_FAMILY-4880%7C1";Tend="1657";Tstart="712";shortTE="F";uid="f5d49ef7-cb93-4533-b866-b1c431e08ded"
NW_020271760.1	RepeatMasker	LINE/I-Jockey	543311	543422	879	-	.	ID="VINGI-1_APIS";Tend="111";Tstart="1";shortTE="F";uid="89d3a3c6-be5a-45ff-a3a7-d1f1a845bffd"
NW_020271760.1	RepeatMasker	DNA/hAT-Blackjack	2705176	2705277	691	-	.	ID="RND-1_FAMILY-80";Tend="1517";Tstart="1416";shortTE="F";uid="2f586542-9d1b-48ca-9be9-21f8d03c9e90"
NW_020271760.1	RepeatMasker	Unknown	907936	908165	1346	-	.	ID="RND-1_FAMILY-65";Tend="1213";Tstart="963";shortTE="F";uid="b0fd49ec-7554-4138-9db4-171167ccaa86"
NW_020271760.1	RepeatMasker	DNA	1991244	1991434	1097	-	.	ID="RND-1_FAMILY-16";Tend="1121";Tstart="940";shortTE="F";uid="6929e8c5-ee80-486f-a12b-0e6441de8c54"
NW_020271760.1	RepeatMasker	DNA/hAT-Ac	2743429	2743551	742	-	.	ID="RND-1_FAMILY-215";Tend="1346";Tstart="1219";shortTE="F";uid="d7023353-5385-4c97-a31d-d80bb61f04a1"
NW_020271760.1	RepeatMasker	Unknown	425523	425815	2043	-	.	ID="RND-1_FAMILY-26";Tend="1235";Tstart="941";shortTE="F";uid="9bd48133-07e5-4e5a-9692-89d9c447349e"
NW_020271760.1	RepeatMasker	DNA/hAT	806803	806977	487	-	.	ID="RND-6_FAMILY-11808";Tend="1612";Tstart="1452";shortTE="F";uid="6cb1452b-8353-4dab-8e23-60ccfd818965"
NW_020271760.1	RepeatMasker	DNA/hAT-hAT19	2860802	2861208	2765	-	.	ID="RND-1_FAMILY-112";Tend="1314";Tstart="907";shortTE="F";uid="06d05afc-7bad-4f1b-8983-5111df8909ff"
NW_020271760.1	RepeatMasker	DNA/hAT-hAT19	2665499	2665767	2013	-	.	ID="RND-1_FAMILY-13";Tend="1183";Tstart="915";shortTE="F";uid="ffa48af7-2a39-4e77-b40b-f9a5b9b6e44b"
NW_020271760.1	RepeatMasker	DNA/TcMar-Mariner	1049867	1050152	932	-	.	ID="RND-5_FAMILY-6792";Tend="1816";Tstart="1541";shortTE="F";uid="1d860fd9-0223-4602-b84c-ffaef8d0580e"
NW_020271760.1	RepeatMasker	LINE/R1	74857	76600	571	-	.	ID="RND-6_FAMILY-2955";TEgroup="ctg_48%7CRND-6_FAMILY-2955%7C1";Tend="2683";Tstart="151";shortTE="F";uid="c8f75db7-46ad-4b9d-86ce-5fb4aa19c803"
NW_020271760.1	RepeatMasker	DNA/hAT	754667	754806	541	-	.	ID="DNA8-38_AP";Tend="486";Tstart="348";shortTE="F";uid="34229782-a32a-438a-b675-f73fee97e66b"
NW_020271760.1	RepeatMasker	Unknown	1296983	1297531	3956	-	.	ID="RND-1_FAMILY-263";Tend="1498";Tstart="949";shortTE="F";uid="431ca932-f52b-48e7-9ead-24002793c617"
NW_020271760.1	RepeatMasker	LINE/I-Jockey	1439051	1439223	720	-	.	ID="RND-6_FAMILY-1018";Tend="2015";Tstart="1847";shortTE="F";uid="b1ee6c75-82e6-41f9-8111-5e06198cf01c"
NW_020271760.1	RepeatMasker	DNA/hAT-hAT19	463393	463549	800	-	.	ID="RND-6_FAMILY-7299";Tend="1346";Tstart="1175";shortTE="F";uid="de2c6a4a-566c-4856-b9b6-cfcab1ef991d"
NW_020271760.1	RepeatMasker	Unknown	2642312	2642461	606	-	.	ID="RND-6_FAMILY-11524";Tend="1130";Tstart="957";shortTE="F";uid="107a99bd-f83d-40eb-a489-3bc9e44a0fe7"
NW_020271760.1	RepeatMasker	DNA/Kolobok-E	606226	606770	3218	-	.	ID="RND-4_FAMILY-559";Tend="1351";Tstart="798";shortTE="F";uid="5357b364-4d44-4b2b-86bf-89c2b28d8a27"
NW_020271760.1	RepeatMasker	DNA	2259078	2259231	861	-	.	ID="RND-5_FAMILY-2872";Tend="1862";Tstart="1706";shortTE="F";uid="478e8502-2ea3-4c14-a50e-1d047606e18d"
NW_020271760.1	RepeatMasker	DNA/TcMar-Mariner	226925	228027	1225	-	.	ID="mariner-n30_rpr";Tend="1232";Tstart="197";shortTE="F";uid="0ff9de7d-a124-42c5-bc80-8c6556173049"
NW_020271760.1	RepeatMasker	LINE/RTE-BovB	259389	259535	749	-	.	ID="RND-5_FAMILY-1795";Tend="2016";Tstart="1857";shortTE="F";uid="eaee6522-9dd5-4acb-9cde-9928c4039dd4"
NW_020271760.1	RepeatMasker	DNA/hAT-Tip100	2682037	2682876	4545	-	.	ID="rnd-6_family-20738";Tend="1475";Tstart="841";shortTE="F";uid="942b9350-c3dc-47a3-9fc5-567cedfd0c85"
NW_020271760.1	RepeatMasker	DNA/hAT	1751705	1752230	3768	-	.	ID="RND-6_FAMILY-416";Tend="1498";Tstart="980";shortTE="F";uid="8af2bfce-03b0-41a4-9e86-efd7f386172c"
NW_020271760.1	RepeatMasker	Unknown	2836271	2836484	1669	-	.	ID="RND-1_FAMILY-540";Tend="1063";Tstart="856";shortTE="F";uid="0fde0ac2-1b26-430e-9e6f-e86388c638de"
NW_020271760.1	RepeatMasker	Unknown	2383474	2383887	2225	-	.	ID="RND-4_FAMILY-504";Tend="1377";Tstart="959";shortTE="F";uid="9d9ef1c4-0607-4e75-837b-bcfbaf72c7e9"
NW_020271760.1	RepeatMasker	DNA/hAT-hAT19	2300757	2301105	763	-	.	ID="RND-6_FAMILY-1491";Tend="725";Tstart="361";shortTE="F";uid="7747a0c3-3648-4c56-b8e9-47c42b475514"
NW_020271760.1	RepeatMasker	Unknown	1885079	1885339	734	-	.	ID="RND-5_FAMILY-6027";Tend="1182";Tstart="919";shortTE="F";uid="05aeccca-2bd2-4001-baff-21a3b4487238"
NW_020271760.1	RepeatMasker	DNA/hAT-Tip100	2074940	2075195	1224	-	.	ID="RND-5_FAMILY-2195";Tend="1151";Tstart="880";shortTE="F";uid="c9016acf-1ac2-4880-96ff-357931e999ee"
NW_020271760.1	RepeatMasker	DNA/hAT-Charlie	2875948	2876189	1198	-	.	ID="RND-1_FAMILY-58";Tend="1164";Tstart="908";shortTE="F";uid="fec1ccdc-ae74-439a-ac22-b0d06315024c"
NW_020271760.1	RepeatMasker	DNA/hAT-Blackjack	2875424	2875947	3278	-	.	ID="RND-5_FAMILY-6349";Tend="1448";Tstart="949";shortTE="F";uid="4de9825b-1599-4a29-808b-86980aef9ef9"
NW_020271760.1	RepeatMasker	DNA/hAT-Charlie	2245516	2245818	2187	-	.	ID="RND-1_FAMILY-557";Tend="1257";Tstart="956";shortTE="F";uid="32e441e5-45c1-4ec2-950b-f857a0e8564f"
NW_020271760.1	RepeatMasker	DNA/hAT-Ac	528617	529324	3136	-	.	ID="RND-4_FAMILY-981";Tend="1834";Tstart="1156";shortTE="F";uid="3d170282-af2b-4f42-b6b1-e68a95d66e8f"
NW_020271760.1	RepeatMasker	LINE/RTE-BovB	1506596	1506835	492	-	.	ID="RND-6_FAMILY-4694";Tend="1317";Tstart="1075";shortTE="F";uid="af08e4f6-fc7f-489e-93e2-fcdd82ce1189"
NW_020271760.1	RepeatMasker	DNA/hAT-hAT19	2347	2819	959	-	.	ID="HAT-N15_AP";Tend="584";Tstart="155";shortTE="F";uid="4929a9d3-327b-4080-87f9-cda584db3bc1"
NW_020271760.1	RepeatMasker	DNA/MULE-MuDR	3034595	3035580	6643	-	.	ID="RND-5_FAMILY-3744";Tend="1856";Tstart="865";shortTE="F";uid="de0fbad6-0329-49f9-a7aa-71942b2f50b3"
NW_020271760.1	RepeatMasker	Unknown	1631506	1632436	6643	-	.	ID="RND-4_FAMILY-118";Tend="1911";Tstart="968";shortTE="F";uid="1c6268fb-d355-4c08-9137-80b2e2441198"
NW_020271760.1	RepeatMasker	DNA/hAT-Tip100	1302510	1303884	10198	-	.	ID="RND-1_FAMILY-28";Tend="2212";Tstart="777";shortTE="F";uid="d952a7d4-9693-475f-98a6-1f97960e36f6"
NW_020271760.1	RepeatMasker	Unknown	1823994	1824200	950	-	.	ID="RND-1_FAMILY-313";Tend="1170";Tstart="969";shortTE="F";uid="c10c1363-4186-48e0-8116-bdd8444783f9"
NW_020271760.1	RepeatMasker	DNA/hAT-Charlie	2063386	2063681	935	-	.	ID="RND-5_FAMILY-3106";TEgroup="ctg_48%7CRND-5_FAMILY-3106%7C1";Tend="1644";Tstart="886";shortTE="F";uid="149d6b5f-ee0d-46a7-b02f-75da04604ae2"
NW_020271760.1	RepeatMasker	DNA/hAT-Tip100	2986292	2986403	414	-	.	ID="RND-6_FAMILY-4211";Tend="1166";Tstart="1055";shortTE="F";uid="48906554-90c7-4b29-85e8-44161774e3e9"
NW_020271760.1	RepeatMasker	DNA/hAT-hAT19	2617805	2618096	1526	-	.	ID="DNA8-79_AP";Tend="297";Tstart="1";shortTE="F";uid="bab39062-e308-459c-9c43-cc2bc9980cb7"
NW_020271760.1	RepeatMasker	DNA/hAT-Tip100	202175	202475	2004	-	.	ID="RND-6_FAMILY-73";Tend="1108";Tstart="806";shortTE="F";uid="245e76e7-1175-4a82-b840-6ea9a51c842b"
NW_020271760.1	RepeatMasker	DNA/hAT	1090441	1091335	6081	-	.	ID="RND-6_FAMILY-575";Tend="1816";Tstart="921";shortTE="F";uid="d0da967a-1cf6-448b-8f5d-5aedebfb7eab"
NW_020271760.1	RepeatMasker	DNA/hAT-Blackjack	1556059	1557011	5750	-	.	ID="RND-5_FAMILY-607";Tend="1902";Tstart="916";shortTE="F";uid="72fcee66-166f-4e4e-baad-0b96e347ef98"
NW_020271760.1	RepeatMasker	Unknown	1359943	1360244	2929	-	.	ID="RND-6_FAMILY-28025";Tend="1400";Tstart="944";shortTE="F";uid="b34a8ee2-9d06-4c25-bb6a-acb9a1f2f6e4"
NW_020271760.1	RepeatMasker	DNA/MULE-MuDR	776332	777106	4961	-	.	ID="RND-5_FAMILY-4264";Tend="1714";Tstart="900";shortTE="F";uid="89e69b1d-a192-4140-894e-19af785f6ac6"
NW_020271760.1	RepeatMasker	Unknown	509873	510300	2648	-	.	ID="RND-1_FAMILY-39";Tend="1440";Tstart="990";shortTE="F";uid="31f5645b-b4a3-4785-b5ff-0730448efe69"
NW_020271760.1	RepeatMasker	Unknown	1293219	1293463	1754	-	.	ID="RND-1_FAMILY-26";Tend="1185";Tstart="939";shortTE="F";uid="adc626fd-c05c-483f-86e7-a39438890939"
NW_020271760.1	RepeatMasker	DNA/hAT-hAT19	1760756	1760897	764	-	.	ID="DNA8-52B_AP";Tend="445";Tstart="307";shortTE="F";uid="f6d1a14d-d730-4555-867e-0354a1daa6f4"
NW_020271760.1	RepeatMasker	LINE/RTE-BovB	1778663	1778939	428	-	.	ID="RND-5_FAMILY-575";Tend="1333";Tstart="1040";shortTE="F";uid="0fa3035c-c40c-4a03-bb19-4847861bacd6"
NW_020271760.1	RepeatMasker	DNA	2512424	2512573	400	-	.	ID="RND-6_FAMILY-9435";Tend="1469";Tstart="1333";shortTE="F";uid="52f16364-447b-4762-bbec-062562259612"
NW_020271760.1	RepeatMasker	Unknown	2448149	2448966	3398	-	.	ID="RND-4_FAMILY-2403";Tend="1578";Tstart="774";shortTE="F";uid="d479f65c-62c8-49c5-a37b-37f36515870f"
NW_020271760.1	RepeatMasker	LINE/RTE-BovB	2488163	2488812	874	-	.	ID="RND-6_FAMILY-4156";Tend="1504";Tstart="870";shortTE="F";uid="d25458ab-cfb8-42de-8e4b-ea851fa0a5e6"
NW_020271760.1	RepeatMasker	LTR/Pao	2634255	2634743	667	-	.	ID="BEL3-I_AP";Tend="3803";Tstart="3303";shortTE="F";uid="fb34bffc-0c3a-43cb-872a-d3af8a57d187"
NW_020271760.1	RepeatMasker	DNA/MULE-NOF	1183192	1183749	1405	-	.	ID="rehavkus1_ap";Tend="4934";Tstart="4465";shortTE="F";uid="07631dd3-4e38-4097-824c-22516c992341"
NW_020271760.1	RepeatMasker	Unknown	1973254	1973759	1543	-	.	ID="RND-1_FAMILY-428";Tend="1393";Tstart="908";shortTE="F";uid="a27edb0b-2c7a-4823-9206-b05c1ae47f09"
NW_020271760.1	RepeatMasker	DNA/hAT-Tip100	2323147	2323355	999	-	.	ID="RND-6_FAMILY-6823";Tend="1073";Tstart="870";shortTE="F";uid="e94b9f91-930a-4ae3-b894-6e600e65561b"
NW_020271760.1	RepeatMasker	DNA/hAT-hAT19	1062155	1062353	844	-	.	ID="RND-1_FAMILY-119";Tend="1191";Tstart="965";shortTE="F";uid="ec5fdc2b-9efb-4ae6-a6f1-c6e246b0e5c2"
NW_020271760.1	RepeatMasker	Unknown	766326	766642	1511	-	.	ID="RND-4_FAMILY-1495";Tend="1095";Tstart="789";shortTE="F";uid="29c3b1c2-9f92-425d-b624-a6edb626563d"
NW_020271760.1	RepeatMasker	Unknown	2490685	2491085	1558	-	.	ID="RND-1_FAMILY-129";Tend="1387";Tstart="1006";shortTE="F";uid="6a2450c9-3e01-4b28-9628-ecf06f5ffd16"
NW_020271760.1	RepeatMasker	DNA/PiggyBac	1699617	1700085	3738	-	.	ID="RND-6_FAMILY-3120";Tend="1631";Tstart="1164";shortTE="F";uid="b9ae838c-388a-4366-a7f2-acf3e0a8ade7"
NW_020271760.1	RepeatMasker	DNA/hAT-Tip100	2293872	2294341	3857	-	.	ID="RND-5_FAMILY-4871";Tend="1420";Tstart="950";shortTE="F";uid="9242b142-9476-47d5-955e-52174d00615f"
NW_020271760.1	RepeatMasker	Unknown	1792697	1793199	2011	-	.	ID="RND-5_FAMILY-800";Tend="1352";Tstart="895";shortTE="F";uid="92041237-ee5e-402f-9412-f8a16750c54f"
NW_020271760.1	RepeatMasker	DNA/hAT-Blackjack	2704060	2704276	1280	-	.	ID="RND-6_FAMILY-9161";Tend="1230";Tstart="1018";shortTE="F";uid="0a5f2d33-10a4-4e1e-a4a3-4bdd96120adb"
NW_020271760.1	RepeatMasker	DNA/hAT-Tip100	51805	51990	1278	-	.	ID="RND-6_FAMILY-22307";Tend="1718";Tstart="1530";shortTE="F";uid="46db8d48-5c6f-4da9-9558-3cc6e148b02c"
NW_020271760.1	RepeatMasker	Unknown	2589683	2589795	844	-	.	ID="RND-1_FAMILY-256";Tend="1233";Tstart="1117";shortTE="F";uid="cd4add3c-3f06-4d35-85b0-94748de85fd8"
NW_020271760.1	RepeatMasker	DNA/hAT-hAT19	2623720	2623929	828	-	.	ID="RND-1_FAMILY-200";Tend="1175";Tstart="947";shortTE="F";uid="9a10b4f9-acbf-446f-9532-c39c2bb65fdd"
NW_020271760.1	RepeatMasker	LINE/CR1	910141	911130	1999	-	.	ID="RND-5_FAMILY-344";Tend="1818";Tstart="828";shortTE="F";uid="d24b4186-acac-468d-b011-3b986833d3c6"
NW_020271760.1	RepeatMasker	Unknown	724860	725118	1069	-	.	ID="RND-1_FAMILY-334";Tend="1615";Tstart="1354";shortTE="F";uid="c0bc4487-314e-4e89-9a66-6a20b3f8bd13"
NW_020271760.1	RepeatMasker	Unknown	2642458	2642770	1866	-	.	ID="RND-1_FAMILY-26";Tend="1240";Tstart="927";shortTE="F";uid="52231692-2f26-4e31-b0cc-9b90cf5bfc6f"
NW_020271760.1	RepeatMasker	Unknown	563248	563558	2158	-	.	ID="RND-6_FAMILY-28025";Tend="1288";Tstart="980";shortTE="F";uid="fa5d1352-91cd-4437-816a-96c36bdcbf5c"
NW_020271760.1	RepeatMasker	LINE/I-Jockey	256911	257192	465	-	.	ID="RND-6_FAMILY-5057";Tend="803";Tstart="522";shortTE="F";uid="8cea5bbd-1c25-470f-82ee-3ea41911297d"
NW_020271760.1	RepeatMasker	DNA/hAT-Charlie	402960	403446	2119	-	.	ID="RND-1_FAMILY-210";Tend="1401";Tstart="920";shortTE="F";uid="cfe182cf-9a0a-40ad-9a38-5ec3ba47ce82"
NW_020271760.1	RepeatMasker	DNA	1378385	1378592	1040	-	.	ID="RND-1_FAMILY-16";Tend="1121";Tstart="917";shortTE="F";uid="d926beca-c6ae-465e-8eb6-f898f802009e"
NW_020271760.1	RepeatMasker	DNA/hAT-Ac	2052571	2052758	629	-	.	ID="RND-5_FAMILY-1861";Tend="2112";Tstart="1925";shortTE="F";uid="82a13f5a-33f6-4341-af57-064dbdd28d92"
NW_020271760.1	RepeatMasker	Unknown	1100647	1100787	626	-	.	ID="RND-6_FAMILY-7592";Tend="2773";Tstart="2628";shortTE="F";uid="70cbc181-edd5-472b-a61c-844b9b6ff40e"
NW_020271760.1	RepeatMasker	DNA/hAT-Tip100	2857039	2857147	744	-	.	ID="RND-6_FAMILY-2163";Tend="1296";Tstart="1180";shortTE="F";uid="9dcfb6ba-5fd0-4c12-aaaa-1fbe3bc1ed23"
NW_020271760.1	RepeatMasker	DNA/hAT-hAT19	1215427	1215764	1649	-	.	ID="RND-6_FAMILY-1827";Tend="1317";Tstart="1020";shortTE="F";uid="b217b5cf-98ad-416c-a0f7-36e2ccf6c6a9"
NW_020271760.1	RepeatMasker	DNA/hAT-hAT19	601850	602086	676	-	.	ID="RND-6_FAMILY-414";Tend="826";Tstart="677";shortTE="F";uid="08a21a51-d07c-4973-a44d-2dabc8896599"
NW_020271760.1	RepeatMasker	DNA/hAT-Tip100	1146361	1146615	460	-	.	ID="DNA8-13_AP";Tend="571";Tstart="307";shortTE="F";uid="54219177-95b5-4a6f-a20b-69e985290406"
NW_020271760.1	RepeatMasker	Unknown	1296519	1296655	1044	-	.	ID="RND-1_FAMILY-263";Tend="1669";Tstart="1529";shortTE="F";uid="f05ec70b-7303-4af5-8d92-a67137010800"
NW_020271760.1	RepeatMasker	LINE/I-Jockey	2630167	2630439	935	-	.	ID="RND-6_FAMILY-3902";Tend="1318";Tstart="1049";shortTE="F";uid="642e9f6a-47b8-4ec9-a94f-b74111c0b287"
NW_020271760.1	RepeatMasker	DNA/hAT-hATm	1042451	1043875	4144	-	.	ID="HAT-4C_AP";Tend="2223";Tstart="825";shortTE="F";uid="b9ab44ee-994d-4770-b4cf-c6e56b39ed71"
NW_020271760.1	RepeatMasker	DNA	1266409	1266610	530	-	.	ID="RND-6_FAMILY-4066";Tend="2737";Tstart="2552";shortTE="F";uid="3cfc60a5-e4d8-4970-a539-be6467515ee7"
NW_020271760.1	RepeatMasker	LINE/L2	1957549	1957683	619	-	.	ID="RND-5_FAMILY-7121";Tend="1445";Tstart="1316";shortTE="F";uid="d2e0510c-a941-473d-a66d-8b2d548b4305"
NW_020271760.1	RepeatMasker	Unknown	1804893	1805205	2297	-	.	ID="RND-1_FAMILY-40";Tend="1287";Tstart="954";shortTE="F";uid="c7a64eed-c3de-4a5c-935e-e7c8e80f7818"
NW_020271760.1	RepeatMasker	LINE/RTE-BovB	1627486	1627747	927	-	.	ID="RND-6_FAMILY-9083";Tend="1417";Tstart="1143";shortTE="F";uid="bad506ae-e967-4b93-aba9-8c320e59bb48"
NW_020271760.1	RepeatMasker	DNA/hAT-Charlie	1320356	1320741	2638	-	.	ID="RND-6_FAMILY-1045";Tend="2304";Tstart="1918";shortTE="F";uid="f12eda3d-adab-43ff-ac97-faef306f0ce7"
NW_020271760.1	RepeatMasker	Unknown	950779	951899	5627	-	.	ID="RND-1_FAMILY-407";Tend="1640";Tstart="920";shortTE="F";uid="b5e8cc31-a5d1-40a0-bad3-ada77afdd04a"
NW_020271760.1	RepeatMasker	DNA	767178	767731	2580	-	.	ID="RND-5_FAMILY-451";Tend="1578";Tstart="1049";shortTE="F";uid="3255eaf7-3612-43ca-b429-79fe70cb76c6"
NW_020271760.1	RepeatMasker	DNA/hAT-hAT19	300964	301368	435	-	.	ID="RND-6_FAMILY-228";Tend="1748";Tstart="1352";shortTE="F";uid="43506a54-1c92-41cb-a81a-e2fd731e5b3e"
NW_020271760.1	RepeatMasker	DNA/TcMar-Tc1	3018971	3019183	587	-	.	ID="RND-6_FAMILY-5038";Tend="1080";Tstart="862";shortTE="F";uid="7283fbfd-e659-40b2-bba6-05eb5b561231"
NW_020271760.1	RepeatMasker	Unknown	1309140	1309783	2875	-	.	ID="RND-1_FAMILY-124";Tend="1636";Tstart="961";shortTE="F";uid="60c05281-ae76-462b-b24b-13fbe2c2588b"
NW_020271760.1	RepeatMasker	DNA/hAT-Tip100	2927283	2927459	416	-	.	ID="RND-6_FAMILY-5409";Tend="820";Tstart="662";shortTE="F";uid="1c17e55e-c56e-4689-ada9-5cfb7622a019"
NW_020271760.1	RepeatMasker	DNA/hAT-Tip100	1194785	1194949	1177	-	.	ID="RND-4_FAMILY-529";Tend="794";Tstart="626";shortTE="F";uid="e41ac1bc-7e15-49c4-ac28-2507e6ec1a9a"
NW_020271760.1	RepeatMasker	Unknown	2514396	2514692	830	-	.	ID="RND-5_FAMILY-748";Tend="1452";Tstart="1185";shortTE="F";uid="be2f8c34-6957-411c-9c0d-da2f36ba2071"
NW_020271760.1	RepeatMasker	LINE/RTE-BovB	1943221	1943338	616	-	.	ID="RND-5_FAMILY-797";Tend="1283";Tstart="1168";shortTE="F";uid="ea0405fd-9dc5-4559-94b7-170f583b01c6"
NW_020271760.1	RepeatMasker	DNA/hAT-Tip100	747610	747859	1379	-	.	ID="RND-4_FAMILY-400";Tend="1288";Tstart="1039";shortTE="F";uid="524bd822-e35c-47e4-baf8-768ad33f657e"
NW_020271760.1	RepeatMasker	LINE/I-Jockey	325533	326053	858	-	.	ID="RND-6_FAMILY-531";TEgroup="ctg_48%7CRND-6_FAMILY-531%7C1";Tend="2268";Tstart="761";shortTE="F";uid="4a533eff-44c0-4cbd-8921-29b8c509c878"
NW_020271760.1	RepeatMasker	DNA/hAT-hAT19	2077026	2077487	770	-	.	ID="DNA8-71B_AP";TEgroup="ctg_48%7CDNA8-71B_AP%7C1";Tend="634";Tstart="27";shortTE="F";uid="6f69d45c-6c66-4b97-abca-f692021d6793"
NW_020271760.1	RepeatMasker	Unknown	2371011	2371367	1104	-	.	ID="RND-6_FAMILY-6051";Tend="1176";Tstart="827";shortTE="F";uid="57f73c3c-536a-4636-b2d8-ff29b0733f36"
NW_020271760.1	RepeatMasker	Unknown	1308772	1308896	588	-	.	ID="RND-6_FAMILY-196";Tend="1525";Tstart="1400";shortTE="F";uid="78f1e6cc-9e9c-465e-b8ec-03b8c418c153"
NW_020271760.1	RepeatMasker	Unknown	493591	493720	412	-	.	ID="RND-1_FAMILY-39";Tend="1105";Tstart="987";shortTE="F";uid="e16d28bf-f439-4810-9d95-b37329decd36"
NW_020271760.1	RepeatMasker	Unknown	2741937	2742384	3429	-	.	ID="RND-6_FAMILY-12935";Tend="1406";Tstart="966";shortTE="F";uid="9693a634-ccde-481f-ae88-f2ef82d83526"
NW_020271760.1	RepeatMasker	DNA/CMC-Transib	2484100	2484291	850	-	.	ID="RND-6_FAMILY-874";Tend="549";Tstart="377";shortTE="F";uid="5c5b3592-6f27-457f-8b7f-6deb70152b2d"
NW_020271760.1	RepeatMasker	Unknown	2228412	2228520	507	-	.	ID="RND-1_FAMILY-334";Tend="1618";Tstart="1511";shortTE="F";uid="7db42dde-d8f8-49b9-9eca-33e5a739566f"
NW_020271760.1	RepeatMasker	DNA/hAT-Tip100	1992863	1993131	1812	-	.	ID="RND-5_FAMILY-2195";Tend="1149";Tstart="881";shortTE="F";uid="fc107876-88c6-4379-bb36-6d3fe6790567"
NW_020271760.1	RepeatMasker	LINE/I-Jockey	804355	804906	1552	-	.	ID="RND-6_FAMILY-2083";Tend="1409";Tstart="859";shortTE="F";uid="7bcfe8c8-e37c-49c1-8f47-2419a8231fe3"
NW_020271760.1	RepeatMasker	Unknown	1476533	1477594	7031	-	.	ID="RND-5_FAMILY-872";Tend="1859";Tstart="797";shortTE="F";uid="b0526975-c087-4268-a306-4b9874ab3fe7"
NW_020271760.1	RepeatMasker	DNA/TcMar-Tc1	2449344	2449786	2772	-	.	ID="RND-6_FAMILY-5264";Tend="1288";Tstart="861";shortTE="F";uid="d80cd1db-4e06-4289-8f5c-277eb12a69c8"
NW_020271760.1	RepeatMasker	LINE/I-Jockey	3054789	3055018	1892	-	.	ID="RND-6_FAMILY-3902";Tend="1940";Tstart="1711";shortTE="F";uid="f8589556-0650-47ae-85cb-506c969cb60a"
NW_020271760.1	RepeatMasker	DNA/MULE-MuDR	714332	715337	7218	-	.	ID="RND-5_FAMILY-3302";Tend="1758";Tstart="732";shortTE="F";uid="33155d3d-0a2c-4e1c-83d9-290bef93dbc6"
NW_020271760.1	RepeatMasker	DNA/hAT-hAT19	1152813	1153729	6337	-	.	ID="RND-1_FAMILY-549";Tend="1770";Tstart="852";shortTE="F";uid="649023e2-d5c9-48a6-8f9a-2c5ac539591b"
NW_020271760.1	RepeatMasker	RC/Helitron	1774195	1774763	1726	-	.	ID="HELITRON-3_RPR";Tend="3208";Tstart="2651";shortTE="F";uid="a1d97df4-983a-4fb6-81dd-ea005d074795"
NW_020271760.1	RepeatMasker	DNA/hAT-Charlie	3005524	3005742	689	-	.	ID="RND-1_FAMILY-321";Tend="1210";Tstart="989";shortTE="F";uid="ca072231-5640-41ed-9848-448122fcb620"
NW_020271760.1	RepeatMasker	DNA	1295356	1295972	3823	-	.	ID="RND-1_FAMILY-109";Tend="1649";Tstart="1024";shortTE="F";uid="57e7cfec-8249-49a9-a05f-89cdb502e6fc"
NW_020271760.1	RepeatMasker	DNA/hAT-Tip100	2509815	2510122	2238	-	.	ID="RND-4_FAMILY-400";Tend="1288";Tstart="983";shortTE="F";uid="6e08704f-e937-47e3-b1eb-a56305028dd5"
NW_020271760.1	RepeatMasker	DNA/TcMar-Pogo	1906817	1908739	13658	-	.	ID="RND-6_FAMILY-1333";Tend="1954";Tstart="5";shortTE="F";uid="99a1c822-f462-424a-a40c-084bb98659cc"
NW_020271760.1	RepeatMasker	LINE/CR1	800334	800914	4584	-	.	ID="RND-6_FAMILY-10199";Tend="1036";Tstart="461";shortTE="F";uid="ddcaee5a-2a47-4143-a232-c8e7846c6df2"
NW_020271760.1	RepeatMasker	DNA/hAT-Tip100	752158	752398	1877	-	.	ID="RND-1_FAMILY-168";Tend="1233";Tstart="991";shortTE="F";uid="6082fb4d-e557-4ea0-a837-a75bf05b8f71"
NW_020271760.1	RepeatMasker	RC/Helitron	1312154	1312430	524	-	.	ID="RND-6_FAMILY-9196";Tend="1668";Tstart="1416";shortTE="F";uid="5d83b913-331f-4456-b80e-4f3061ee5fcf"
NW_020271760.1	RepeatMasker	Unknown	1904991	1905374	754	-	.	ID="RND-1_FAMILY-255";Tend="1473";Tstart="1138";shortTE="F";uid="b6ae2c34-22d5-46dc-8a98-32c75a3e4a95"
NW_020271760.1	RepeatMasker	Unknown	466864	466990	627	-	.	ID="RND-1_FAMILY-239";Tend="1624";Tstart="1498";shortTE="F";uid="62469d1e-3475-45fa-bdba-41f7d301e8e9"
NW_020271760.1	RepeatMasker	Unknown	2407458	2407897	2634	-	.	ID="RND-6_FAMILY-10879";Tend="1321";Tstart="836";shortTE="F";uid="ebc50b0d-4fa9-444a-b090-a585e7211bf1"
NW_020271760.1	RepeatMasker	Retroposon?	1183750	1184189	1831	-	.	ID="SINE2-2_AP";Tend="629";Tstart="177";shortTE="F";uid="31cc537f-cef9-4c54-9d39-4f4740635acc"
NW_020271760.1	RepeatMasker	DNA/hAT-Tip100	200778	201389	3841	-	.	ID="RND-6_FAMILY-73";Tend="1745";Tstart="1105";shortTE="F";uid="44a3a19e-8f9b-487e-8842-7c015dca17a4"
NW_020271760.1	RepeatMasker	Unknown	320123	320310	1115	-	.	ID="RND-1_FAMILY-133";Tend="1665";Tstart="1470";shortTE="F";uid="e7d13bd6-e714-4aea-86d3-5d0c7c6ed3a3"
NW_020271760.1	RepeatMasker	DNA/hAT-Charlie	365370	366042	3103	-	.	ID="RND-1_FAMILY-172";Tend="1579";Tstart="954";shortTE="F";uid="f7b9bf54-6811-4781-b4c2-09b637eb5466"
NW_020271760.1	RepeatMasker	Unknown	658316	658589	1583	-	.	ID="RND-1_FAMILY-131";Tend="1250";Tstart="953";shortTE="F";uid="ec8a1e8a-77b8-4b57-913a-c087b60329c0"
NW_020271760.1	RepeatMasker	DNA	741441	741705	1145	-	.	ID="RND-1_FAMILY-177";Tend="1215";Tstart="947";shortTE="F";uid="677506c4-dde1-4bc5-99e0-7404875873d9"
NW_020271760.1	RepeatMasker	DNA/hAT-Tip100	1113717	1114563	6199	-	.	ID="RND-1_FAMILY-35";Tend="1833";Tstart="983";shortTE="F";uid="8efb60cf-c421-44bc-a524-e60b6a916463"
NW_020271760.1	RepeatMasker	Unknown	2294835	2295331	1961	-	.	ID="RND-4_FAMILY-508";Tend="1345";Tstart="924";shortTE="F";uid="32affbd9-8307-4334-a933-7a323d1ea11d"
NW_020271760.1	RepeatMasker	DNA/MULE-MuDR	1650717	1650986	546	-	.	ID="RND-5_FAMILY-2844";Tend="1694";Tstart="1446";shortTE="F";uid="dcebbe5b-f78c-4970-bb1b-a8a36b506f96"
NW_020271760.1	RepeatMasker	DNA/hAT-Tip100	1418062	1418225	467	-	.	ID="RND-5_FAMILY-414";Tend="2284";Tstart="2086";shortTE="F";uid="e6bec626-c0f1-45c2-9368-205395ff2036"
NW_020271760.1	RepeatMasker	DNA/hAT-Charlie	2906035	2906237	446	-	.	ID="RND-6_FAMILY-5709";Tend="646";Tstart="422";shortTE="F";uid="eca58599-172b-4ae6-9659-5e6d46920455"
NW_020271760.1	RepeatMasker	DNA/Kolobok-E	1019222	1019865	1903	-	.	ID="KOLOBOKE-3_AP";Tend="698";Tstart="1";shortTE="F";uid="42fb6884-5c49-40dd-a2f3-abd7d5b23e73"
NW_020271760.1	RepeatMasker	Unknown	834378	834666	1311	-	.	ID="RND-4_FAMILY-1230";Tend="1208";Tstart="932";shortTE="F";uid="2079824d-2586-4fec-a884-a234bf9835cf"
NW_020271760.1	RepeatMasker	DNA/TcMar-Mariner	1258215	1259348	2831	-	.	ID="MARINER-21_AEC";Tend="1322";Tstart="184";shortTE="F";uid="db467dde-7f5f-4fd3-965b-80dabd7eea35"
NW_020271760.1	RepeatMasker	Unknown	2260694	2260945	1271	-	.	ID="RND-4_FAMILY-213";Tend="1141";Tstart="900";shortTE="F";uid="9a31d6f0-1397-4b13-a07d-619d07a4da32"
NW_020271760.1	RepeatMasker	DNA/hAT	2987135	2987621	2609	-	.	ID="RND-1_FAMILY-371";Tend="1616";Tstart="1043";shortTE="F";uid="f6a0ad05-a340-4854-b59c-b72255396bb4"
NW_020271760.1	RepeatMasker	DNA/hAT-Tip100	124974	125265	1372	-	.	ID="RND-6_FAMILY-332";Tend="1250";Tstart="972";shortTE="F";uid="61d4a94e-a7e2-4b31-9c05-30720d344698"
NW_020271760.1	RepeatMasker	DNA/hAT-Tip100	369759	370143	2275	-	.	ID="RND-6_FAMILY-4449";Tend="1316";Tstart="915";shortTE="F";uid="a1be383d-5c27-4617-bada-18cf286a4e1c"
NW_020271760.1	RepeatMasker	DNA/TcMar-Pogo	1553279	1553517	407	-	.	ID="RND-6_FAMILY-4164";Tend="1460";Tstart="1230";shortTE="F";uid="9bfa392c-a527-41e9-887d-2d8675344fdf"
NW_020271760.1	RepeatMasker	Unknown	1583401	1585629	16802	-	.	ID="RND-6_FAMILY-365";Tend="2584";Tstart="415";shortTE="F";uid="9d3d83fa-1bbd-4286-8f69-3bee78638845"
NW_020271760.1	RepeatMasker	DNA/MULE-MuDR	1817174	1817961	4290	-	.	ID="RND-5_FAMILY-2844";Tend="1688";Tstart="862";shortTE="F";uid="21daf13a-31bf-4062-a89b-04cb36970563"
NW_020271760.1	RepeatMasker	Unknown	477185	477528	483	-	.	ID="RND-5_FAMILY-14954";TEgroup="ctg_48%7CRND-5_FAMILY-14954%7C1";Tend="1059";Tstart="766";shortTE="F";uid="93239eaa-8117-4136-8f60-81e6b33bb747"
NW_020271760.1	RepeatMasker	DNA/hAT	3015058	3015270	625	-	.	ID="RND-4_FAMILY-790";Tend="1477";Tstart="1219";shortTE="F";uid="7475e1ba-65fe-4c06-9714-2ff0ec74fa17"
NW_020271760.1	RepeatMasker	RC/Helitron	2906238	2906524	2343	-	.	ID="RND-6_FAMILY-11156";Tend="662";Tstart="376";shortTE="F";uid="8b41dbd7-5a3b-4b48-9d79-9e861a7b8a63"
NW_020271760.1	RepeatMasker	Unknown	755751	755974	1275	-	.	ID="RND-1_FAMILY-41";Tend="1203";Tstart="943";shortTE="F";uid="68e63801-8c62-4d53-8cad-d31b2c164b1e"
NW_020271760.1	RepeatMasker	LINE/I	1960510	1960666	777	-	.	ID="RND-6_FAMILY-4057";Tend="1298";Tstart="1129";shortTE="F";uid="a0fc50f4-67b1-4181-a8f3-9923fed768f6"
NW_020271760.1	RepeatMasker	LINE/Penelope	2052185	2052349	775	-	.	ID="RND-5_FAMILY-147";Tend="1492";Tstart="1330";shortTE="F";uid="7bb2589f-ac92-4165-9db0-3d61de749b17"
NW_020271760.1	RepeatMasker	Unknown	2991579	2991749	565	-	.	ID="RND-1_FAMILY-428";Tend="1044";Tstart="891";shortTE="F";uid="4cc1717f-ba28-4013-8288-3ec1872f22e3"
NW_020271760.1	RepeatMasker	Unknown	1804488	1804675	758	-	.	ID="RND-5_FAMILY-872";Tend="311";Tstart="123";shortTE="F";uid="d294ce07-4fbb-4c52-98c3-7ff03ab8e640"
NW_020271760.1	RepeatMasker	DNA/hAT-Blackjack	2442941	2443516	4178	-	.	ID="RND-5_FAMILY-17857";Tend="1516";Tstart="947";shortTE="F";uid="52598469-7064-4ef5-9790-f30c61fd48a0"
NW_020271760.1	RepeatMasker	RC/Helitron	2750665	2752213	12071	-	.	ID="RND-1_FAMILY-45";Tend="2418";Tstart="867";shortTE="F";uid="965c8dcb-17ac-4434-ba94-02ce911f2219"
NW_020271760.1	RepeatMasker	DNA/hAT	2066445	2067903	7938	-	.	ID="RND-6_FAMILY-24";Tend="1587";Tstart="101";shortTE="F";uid="1f9c5170-156a-4e46-a28e-2e802357bf8e"
NW_020271760.1	RepeatMasker	DNA/MULE-MuDR	2512918	2513860	2673	-	.	ID="rnd-5_family-2844";Tend="2062";Tstart="1055";shortTE="F";uid="e6538967-6501-4b08-ad92-fbabc95f20b8"
NW_020271760.1	RepeatMasker	Unknown	2752959	2753374	2709	-	.	ID="RND-1_FAMILY-434";Tend="1296";Tstart="905";shortTE="F";uid="5a98118e-ad5f-4633-93a4-0a2597006267"
NW_020271760.1	RepeatMasker	Unknown	1839713	1840055	1469	-	.	ID="RND-6_FAMILY-3205";Tend="1007";Tstart="672";shortTE="F";uid="f625365d-cfe8-4c57-919e-735582e84917"
NW_020271760.1	RepeatMasker	LINE/RTE-BovB	541667	542164	1354	-	.	ID="RND-6_FAMILY-450";Tend="1562";Tstart="1076";shortTE="F";uid="2eef2cc4-c277-452e-ba13-c822251b36cc"
NW_020271760.1	RepeatMasker	Unknown	733265	733551	1232	-	.	ID="RND-5_FAMILY-1154";Tend="1235";Tstart="954";shortTE="F";uid="05a7318b-cf48-4648-ac86-803d25a198a3"
NW_020271760.1	RepeatMasker	Unknown	1159620	1159991	2536	-	.	ID="RND-1_FAMILY-51";Tend="1354";Tstart="974";shortTE="F";uid="02d07862-7ff3-4177-92fe-d6ab8db32ec0"
NW_020271760.1	RepeatMasker	DNA/hAT-Ac	1945406	1946429	1288	-	.	ID="RND-5_FAMILY-4075";TEgroup="ctg_48%7CRND-5_FAMILY-4075%7C1";Tend="1984";Tstart="483";shortTE="F";uid="3b42c756-e325-4fc4-aed2-8c03c9af26f0"
NW_020271760.1	RepeatMasker	Unknown	1180359	1180511	1131	-	.	ID="RND-4_FAMILY-116";Tend="1310";Tstart="1157";shortTE="F";uid="f2d3743e-1dad-4f3f-b3ce-1b9de8883f34"
NW_020271760.1	RepeatMasker	DNA	2992354	2992878	2492	-	.	ID="RND-1_FAMILY-173";Tend="1785";Tstart="1248";shortTE="F";uid="3275c2c8-293e-46fe-83b1-6bfbb3b0474b"
NW_020271760.1	RepeatMasker	Unknown	1083842	1084060	1683	-	.	ID="RND-5_FAMILY-3020";Tend="1431";Tstart="1213";shortTE="F";uid="301fe9f1-ac47-4880-ab5b-1d79682b22a1"
NW_020271760.1	RepeatMasker	DNA/hAT	2703579	2704022	3159	-	.	ID="RND-4_FAMILY-790";Tend="1386";Tstart="941";shortTE="F";uid="eebdb433-582c-45c6-abac-ca9ef435d160"
NW_020271760.1	RepeatMasker	LINE/Penelope	186207	186322	538	-	.	ID="RND-5_FAMILY-147";Tend="1459";Tstart="1343";shortTE="F";uid="e15b8afa-7302-4f57-9c7a-5aa121180ddf"
NW_020271760.1	RepeatMasker	Unknown	2702212	2703263	8062	-	.	ID="RND-6_FAMILY-14918";Tend="4002";Tstart="2999";shortTE="F";uid="6bbdaeef-b2ce-4ddd-b23f-1d508d2b4b1c"
NW_020271760.1	RepeatMasker	Unknown	1325686	1326974	4844	-	.	ID="RND-6_FAMILY-928";Tend="2369";Tstart="1090";shortTE="F";uid="3bc35b87-18ec-431f-8875-b0df900511c9"
NW_020271760.1	RepeatMasker	DNA/hAT	666623	667198	2791	-	.	ID="RND-1_FAMILY-371";Tend="1614";Tstart="944";shortTE="F";uid="adace0fd-77ab-4289-83da-687c89c9d59e"
NW_020271760.1	RepeatMasker	DNA/MULE-MuDR	2650833	2651430	3768	-	.	ID="RND-6_FAMILY-25931";Tend="1561";Tstart="939";shortTE="F";uid="bfcbabbf-721a-4c25-903c-d262e23c8284"
NW_020271760.1	RepeatMasker	RC/Helitron	2832255	2833718	10027	-	.	ID="RND-6_FAMILY-11790";Tend="2373";Tstart="790";shortTE="F";uid="5ce759e7-d5b4-48a7-a651-0255484a3d26"
NW_020271760.1	RepeatMasker	DNA/CMC-Transib	1059861	1060167	2370	-	.	ID="RND-6_FAMILY-29220";Tend="1041";Tstart="735";shortTE="F";uid="abcec921-1a0d-4c82-8387-79a62223c629"
NW_020271760.1	RepeatMasker	Unknown	1870382	1870677	940	-	.	ID="RND-4_FAMILY-1230";Tend="1206";Tstart="906";shortTE="F";uid="3a0e21ad-a7b7-41a1-bc6b-54e61616fe09"
NW_020271760.1	RepeatMasker	DNA/hAT-hAT19	2880156	2880491	1841	-	.	ID="RND-1_FAMILY-8";Tend="1234";Tstart="852";shortTE="F";uid="e8cd5a8d-8cd6-4b93-9d07-886856923fdf"
NW_020271760.1	RepeatMasker	DNA/hAT-hATm	2591401	2591905	1266	-	.	ID="RND-5_FAMILY-4934";Tend="1807";Tstart="1303";shortTE="F";uid="f5b69a00-54f0-40cf-b667-59fa69cc532d"
NW_020271760.1	RepeatMasker	DNA/Ginger-2	1186404	1186949	3796	-	.	ID="RND-6_FAMILY-2414";Tend="1398";Tstart="850";shortTE="F";uid="3a493107-7d62-4154-b00b-f40411611858"
NW_020271760.1	RepeatMasker	Unknown	63127	63493	897	-	.	ID="RND-6_FAMILY-16176";Tend="2341";Tstart="1980";shortTE="F";uid="1aeffe89-356e-4d38-8353-4da52104fcdf"
NW_020271760.1	RepeatMasker	Unknown	884890	885236	2217	-	.	ID="RND-6_FAMILY-4920";Tend="1280";Tstart="957";shortTE="F";uid="615f18ec-5eaf-4f32-bd86-a88e82bfc6de"
NW_020271760.1	RepeatMasker	DNA/hAT-Tip100	465172	465735	2963	-	.	ID="RND-6_FAMILY-16099";Tend="1240";Tstart="664";shortTE="F";uid="5d910e7e-2e72-4105-971e-2e7546dd1c23"
NW_020271760.1	RepeatMasker	LINE/Penelope	515384	515513	664	-	.	ID="RND-5_FAMILY-147";Tend="1492";Tstart="1365";shortTE="F";uid="c0bff469-3cc5-48d2-b5ec-63eb50b59b27"
NW_020271760.1	RepeatMasker	DNA/hAT	515568	515760	720	-	.	ID="RND-3_FAMILY-12";Tend="1135";Tstart="943";shortTE="F";uid="8947ff2f-fcb2-40c5-9d7f-7dd5c10276c0"
NW_020271760.1	RepeatMasker	DNA/hAT	1513397	1513775	643	-	.	ID="RND-1_FAMILY-566";TEgroup="ctg_48%7CRND-1_FAMILY-566%7C1";Tend="226";Tstart="6";shortTE="T";uid="17ff8abf-bcf2-4a07-8e3f-55b987c117d2"
NW_020271760.1	RepeatMasker	LINE/L2	360248	360821	1121	-	.	ID="RND-6_FAMILY-4558";Tend="1444";Tstart="818";shortTE="F";uid="04822c83-efca-4f6e-b55f-f442d07901fd"
NW_020271760.1	RepeatMasker	Unknown	1499429	1499923	3232	-	.	ID="RND-1_FAMILY-279";Tend="1416";Tstart="909";shortTE="F";uid="8c936f5c-f642-469f-9012-b4c21edc3824"
NW_020271760.1	RepeatMasker	Unknown	662834	663178	2056	-	.	ID="RND-5_FAMILY-9322";Tend="1221";Tstart="887";shortTE="F";uid="c4e965f2-80a5-4f97-a925-4c349bfce47b"
NW_020271760.1	RepeatMasker	DNA/hAT-hAT19	252286	253195	6202	-	.	ID="RND-6_FAMILY-3832";Tend="1861";Tstart="965";shortTE="F";uid="21520cb4-d456-4d14-a5bb-8609b9646f71"
NW_020271760.1	RepeatMasker	DNA/MULE-MuDR	1829362	1830236	6286	-	.	ID="RND-5_FAMILY-7545";Tend="1856";Tstart="950";shortTE="F";uid="d417d43b-0843-410d-8e7b-652e53fb518e"
NW_020271760.1	RepeatMasker	Unknown	81041	81372	1092	-	.	ID="RND-6_FAMILY-2730";Tend="1106";Tstart="745";shortTE="F";uid="31396ea8-fe2a-4508-b4ff-7f69ff934548"
NW_020271760.1	RepeatMasker	DNA/hAT-Tip100	106162	106401	1026	-	.	ID="RND-6_FAMILY-24767";Tend="1433";Tstart="1182";shortTE="F";uid="07506a8a-845a-4cb4-9d5f-7b7863389f89"
NW_020271760.1	RepeatMasker	DNA/Kolobok-E	1960672	1961051	2217	-	.	ID="RND-6_FAMILY-1716";Tend="878";Tstart="490";shortTE="F";uid="17c5d185-7b73-4731-b3ac-f1fa49caf29e"
NW_020271760.1	RepeatMasker	DNA/hAT-hAT19	556090	556429	1639	-	.	ID="DNA8-64_AP";Tend="374";Tstart="1";shortTE="F";uid="2e79a6c3-c0d0-447c-8889-9090077cfa7e"
NW_020271760.1	RepeatMasker	DNA/Ginger-1	2359308	2360149	5172	-	.	ID="RND-5_FAMILY-738";Tend="1714";Tstart="860";shortTE="F";uid="1816026f-cce6-447b-83f3-e20447ff4d34"
NW_020271760.1	RepeatMasker	DNA/Sola-2	1291108	1291555	647	-	.	ID="RND-6_FAMILY-7944";TEgroup="ctg_48%7CRND-6_FAMILY-7944%7C1";Tend="1790";Tstart="940";shortTE="F";uid="50f81844-0410-4ff9-b007-70d12b15d53b"
NW_020271760.1	RepeatMasker	LINE/I-Jockey	245466	246010	594	-	.	ID="RND-6_FAMILY-260";Tend="2373";Tstart="1846";shortTE="F";uid="23b0f3ca-b21c-466f-b042-9325785dd28c"
NW_020271760.1	RepeatMasker	DNA/hAT-Tip100	1774764	1774948	835	-	.	ID="RND-4_FAMILY-84";Tend="1491";Tstart="1308";shortTE="F";uid="3169f959-7149-41ab-81cd-ab2fa82c15c1"
NW_020271760.1	RepeatMasker	Unknown	366806	367566	4880	-	.	ID="RND-6_FAMILY-4600";Tend="1394";Tstart="675";shortTE="F";uid="2fabf5c7-ee75-427d-93d3-11199499de1a"
NW_020271760.1	RepeatMasker	Unknown	257678	257877	1330	-	.	ID="RND-4_FAMILY-116";Tend="1129";Tstart="921";shortTE="F";uid="1d4936bd-bd2e-4597-9d3e-d8f8824fe3a6"
NW_020271760.1	RepeatMasker	DNA/Ginger-1	2359099	2359307	1503	-	.	ID="RND-1_FAMILY-89";Tend="2454";Tstart="2246";shortTE="F";uid="7b2898fc-9a52-4bb7-b68e-fde4cb3d84f3"
NW_020271760.1	RepeatMasker	DNA/PiggyBac	1680661	1681264	591	-	.	ID="PIGGYBAC-2_DEU";Tend="2133";Tstart="1509";shortTE="F";uid="e104bf36-bc8c-48a5-8d87-26ab830810d9"
NW_020271760.1	RepeatMasker	DNA/Ginger-1	652547	653023	538	-	.	ID="GINGER1-1_AP";Tend="4357";Tstart="3867";shortTE="F";uid="dc8960b9-922e-4136-8829-e5270e8e38f4"
NW_020271760.1	RepeatMasker	DNA/hAT	2829501	2831029	5941	-	.	ID="rnd-6_family-9324";Tend="1823";Tstart="137";shortTE="F";uid="664177c2-41de-4e6e-b1c8-40293a306f53"
NW_020271760.1	RepeatMasker	Unknown	3001478	3002228	3112	-	.	ID="RND-6_FAMILY-4818";Tend="1585";Tstart="816";shortTE="F";uid="d2860a5c-67b3-4874-9df5-471cd8eb4d89"
NW_020271760.1	RepeatMasker	DNA/Ginger-2	1426283	1426644	660	-	.	ID="RND-1_FAMILY-462";Tend="1097";Tstart="757";shortTE="F";uid="a5cb60a9-8829-4000-8556-c1453a4a625f"
NW_020271760.1	RepeatMasker	Unknown	1474798	1475516	5152	-	.	ID="RND-6_FAMILY-6748";Tend="1811";Tstart="1080";shortTE="F";uid="bcd016b0-cf24-4ce8-b30d-b716f1618a7a"
NW_020271760.1	RepeatMasker	RC/Helitron	3011392	3011993	3074	-	.	ID="RND-1_FAMILY-444";Tend="1609";Tstart="988";shortTE="F";uid="cc98e6d7-6d9b-4fea-acd1-082f7ea61c0d"
NW_020271760.1	RepeatMasker	Unknown	618470	618977	1487	-	.	ID="RND-1_FAMILY-428";Tend="1401";Tstart="904";shortTE="F";uid="d6ad4b06-4162-4914-8d41-82edec834ea9"
NW_020271760.1	RepeatMasker	Unknown	1478046	1478198	929	-	.	ID="RND-1_FAMILY-51";Tend="1114";Tstart="956";shortTE="F";uid="ecba6a7e-0954-44cf-a94d-81dfe81551e8"
NW_020271760.1	RepeatMasker	DNA/hAT-Tip100	286564	286697	509	-	.	ID="RND-6_FAMILY-11892";Tend="1829";Tstart="1700";shortTE="F";uid="24e940b9-a3cd-4598-aa30-f28bb1bdde36"
NW_020271760.1	RepeatMasker	DNA/hAT-Tip100	707424	707652	1046	-	.	ID="RND-6_FAMILY-7986";Tend="1339";Tstart="1119";shortTE="F";uid="e81612a4-9fcd-459a-894c-a8d83fa931e0"
NW_020271760.1	RepeatMasker	DNA/MULE-MuDR	2284804	2284962	1190	-	.	ID="RND-5_FAMILY-3302";Tend="887";Tstart="729";shortTE="F";uid="f9be84c6-e786-40a3-adaf-6a9ffc3cb7ac"
NW_020271760.1	RepeatMasker	DNA/hAT-Ac	2713738	2714247	2577	-	.	ID="DNA8-48_AP";Tend="817";Tstart="291";shortTE="F";uid="c7002f03-9b1f-4d25-a15d-9db705388e79"
NW_020271760.1	RepeatMasker	LINE/I-Jockey	42507	42953	404	-	.	ID="RND-5_FAMILY-215";Tend="1989";Tstart="1530";shortTE="F";uid="dbef0e2d-9703-487c-8215-97b783785b66"
NW_020271760.1	RepeatMasker	LINE/Penelope	661849	661996	688	-	.	ID="RND-5_FAMILY-147";Tend="1479";Tstart="1330";shortTE="F";uid="0beda8ed-d3cb-49f1-b472-d3a26dbba631"
NW_020271760.1	RepeatMasker	LTR/Pao	1578680	1579645	6272	-	.	ID="RND-6_FAMILY-341";Tend="1828";Tstart="877";shortTE="F";uid="c5265306-f900-4669-8d84-59281e253ee7"
NW_020271760.1	RepeatMasker	DNA/hAT-Ac	2621529	2622595	8011	-	.	ID="rnd-6_family-6026";Tend="1790";Tstart="773";shortTE="F";uid="2de33651-7fcc-48ee-a47b-6028129d25ef"
NW_020271760.1	RepeatMasker	DNA/TcMar-Pogo	856757	856979	1570	-	.	ID="rnd-1_family-257";Tend="1169";Tstart="885";shortTE="F";uid="b83ae282-a70d-41e2-904f-a68ffc805d1c"
NW_020271760.1	RepeatMasker	DNA/hAT-Tip100	438901	439535	4441	-	.	ID="RND-6_FAMILY-3853";Tend="1360";Tstart="744";shortTE="F";uid="a91fd9c8-2f53-462c-8b7b-03913315526e"
NW_020271760.1	RepeatMasker	DNA	1423930	1424607	5058	-	.	ID="RND-1_FAMILY-23";Tend="1636";Tstart="958";shortTE="F";uid="b26f3421-4aa0-4f84-8a8b-1ca787834063"
NW_020271760.1	RepeatMasker	DNA	1823274	1823531	1562	-	.	ID="RND-1_FAMILY-109";Tend="1222";Tstart="963";shortTE="F";uid="c6a913e4-6630-4456-80c3-ddb3636f4917"
NW_020271760.1	RepeatMasker	DNA/hAT-Tip100	2867889	2868098	923	-	.	ID="RND-6_FAMILY-11892";Tend="1567";Tstart="1354";shortTE="F";uid="0acfa8d8-172a-4012-a6df-badc783c6a30"
NW_020271760.1	RepeatMasker	LINE/I-Jockey	1828167	1828399	589	-	.	ID="VINGI-39_LMI";Tend="1635";Tstart="1518";shortTE="F";uid="068e9ec8-a96a-49f1-a3f0-82ec2f64a702"
NW_020271760.1	RepeatMasker	DNA	1607091	1607232	783	-	.	ID="RND-6_FAMILY-3395";Tend="1341";Tstart="1199";shortTE="F";uid="84eabff5-a77a-420f-99b9-0d4c74495242"
NW_020271760.1	RepeatMasker	DNA/hAT-Charlie	1316807	1317660	3814	-	.	ID="RND-6_FAMILY-1045";Tend="5723";Tstart="4989";shortTE="F";uid="c23ab18a-8f60-4ff8-9afb-2b023e8cabb1"
NW_020271760.1	RepeatMasker	LINE/R1	72834	73702	1066	-	.	ID="RND-6_FAMILY-6559";Tend="2526";Tstart="1658";shortTE="F";uid="0bdf7a9f-215a-46bb-9ea0-8288119e5135"
NW_020271760.1	RepeatMasker	Unknown	1298461	1298635	1135	-	.	ID="RND-6_FAMILY-9533";Tend="1487";Tstart="1316";shortTE="F";uid="4b9323ca-5d3f-4b4d-9115-6a05d4f440c6"
NW_020271760.1	RepeatMasker	DNA/hAT-hAT19	1975617	1975885	1823	-	.	ID="RND-1_FAMILY-13";Tend="1183";Tstart="915";shortTE="F";uid="bd981af2-8d0f-4013-a2be-4a476be6bc00"
NW_020271760.1	RepeatMasker	Unknown	394422	394905	1136	-	.	ID="RND-6_FAMILY-4785";Tend="1439";Tstart="948";shortTE="F";uid="b7c16807-fa0a-4cc7-8a14-8ce506657a6a"
NW_020271760.1	RepeatMasker	DNA/Ginger-2	1775459	1775729	1284	-	.	ID="RND-5_FAMILY-2446";Tend="1063";Tstart="806";shortTE="F";uid="041c6575-d234-4ea5-992f-2064f4318bb4"
NW_020271760.1	RepeatMasker	Unknown	64074	64492	2916	-	.	ID="RND-1_FAMILY-39";Tend="1436";Tstart="987";shortTE="F";uid="4b0df8bf-c94b-4dc6-9f6f-4509c9ca1503"
NW_020271760.1	RepeatMasker	RC/Helitron	2293827	2293942	650	-	.	ID="RND-1_FAMILY-554";Tend="1729";Tstart="1609";shortTE="F";uid="3bbd8730-d448-4574-b07c-c6904615761a"
NW_020271760.1	RepeatMasker	RC/Helitron	3040236	3041958	14139	-	.	ID="RND-6_FAMILY-11156";Tend="4640";Tstart="2899";shortTE="F";uid="4395164e-0266-4941-9ae0-395492d2235d"
NW_020271760.1	RepeatMasker	DNA/PIF-Harbinger	2699182	2699681	2895	-	.	ID="RND-5_FAMILY-4403";Tend="1463";Tstart="958";shortTE="F";uid="e34813e1-04db-4ea7-8cf0-0cbae3e91181"
NW_020271760.1	RepeatMasker	Unknown	1390286	1390769	2233	-	.	ID="RND-4_FAMILY-275";Tend="1241";Tstart="750";shortTE="F";uid="50982e49-6571-465e-be69-a072d9a540fb"
NW_020271760.1	RepeatMasker	Unknown	2634064	2634194	735	-	.	ID="RND-1_FAMILY-295";Tend="1456";Tstart="1325";shortTE="F";uid="a4e77691-be63-4294-9846-72daef8df30a"
NW_020271760.1	RepeatMasker	LINE/Penelope	732006	732110	594	-	.	ID="RND-5_FAMILY-147";Tend="1436";Tstart="1330";shortTE="F";uid="4f924759-2eea-412a-a23a-16e25969f0a6"
NW_020271760.1	RepeatMasker	DNA/hAT-Tip100	774242	774467	1416	-	.	ID="RND-5_FAMILY-694";Tend="1112";Tstart="896";shortTE="F";uid="82f91baf-b3aa-4c3d-8f26-dd3667d0ec94"
NW_020271760.1	RepeatMasker	DNA/hAT-hAT19	2151454	2151623	802	-	.	ID="RND-6_FAMILY-4462";Tend="1187";Tstart="1018";shortTE="F";uid="0e760668-f874-4629-9778-10be3de32d8a"
NW_020271760.1	RepeatMasker	Unknown	953904	954217	1229	-	.	ID="RND-6_FAMILY-2645";Tend="761";Tstart="483";shortTE="F";uid="b42e06bc-0b2c-40aa-8e61-673627caf9e0"
NW_020271760.1	RepeatMasker	Unknown	1402720	1403182	3260	-	.	ID="RND-6_FAMILY-28025";Tend="1429";Tstart="976";shortTE="F";uid="ad786abd-4e97-4f00-8361-349694a869ed"
NW_020271760.1	RepeatMasker	RC/Helitron	1966891	1967038	417	-	.	ID="RND-1_FAMILY-45";Tend="1003";Tstart="863";shortTE="F";uid="08765d2c-c928-42b3-b888-55287e18bcf6"
NW_020271760.1	RepeatMasker	DNA/hAT-hAT19	2639123	2639607	1123	-	.	ID="RND-6_FAMILY-11191";Tend="1143";Tstart="695";shortTE="F";uid="55e4a451-fc01-432f-9b39-e4b4aa485877"
NW_020271760.1	RepeatMasker	Unknown	1175962	1176271	801	-	.	ID="RND-6_FAMILY-1402";TEgroup="ctg_48%7CRND-6_FAMILY-1402%7C1";Tend="1477";Tstart="1258";shortTE="F";uid="95a91ba4-d2a9-45be-9c8a-c8248c099205"
NW_020271760.1	RepeatMasker	Unknown	1693817	1694123	990	-	.	ID="RND-4_FAMILY-508";Tend="1270";Tstart="977";shortTE="F";uid="c9d61adb-25a9-4150-ad5c-b9e105934edc"
NW_020271760.1	RepeatMasker	DNA/hAT-Ac	3047473	3047610	794	-	.	ID="RND-6_FAMILY-7681";Tend="1263";Tstart="1117";shortTE="F";uid="8aaceb24-66b8-46c4-b329-223b5198fa9e"
NW_020271760.1	RepeatMasker	RC/Helitron	1216522	1216862	1367	-	.	ID="HELITRON-4_HMM";Tend="1045";Tstart="718";shortTE="F";uid="cc9116a5-e0df-4995-bda8-70589b006fa9"
NW_020271760.1	RepeatMasker	Unknown	1134957	1135295	2317	-	.	ID="RND-1_FAMILY-587";Tend="1290";Tstart="929";shortTE="F";uid="da35e7c6-68b2-4c07-a537-a4c4d04964e8"
NW_020271760.1	RepeatMasker	DNA/hAT-Tip100	595520	595643	1007	-	.	ID="RND-4_FAMILY-84";Tend="1444";Tstart="1321";shortTE="F";uid="fad889b6-9872-4dac-b688-a4831a192927"
NW_020271760.1	RepeatMasker	DNA/hAT-hAT19	1152453	1152820	2125	-	.	ID="RND-5_FAMILY-4866";Tend="1408";Tstart="963";shortTE="F";uid="89de91bf-e0cb-4e8f-a99a-538ae2310a54"
NW_020271760.1	RepeatMasker	Unknown	2966160	2966628	1386	-	.	ID="RND-6_FAMILY-4050";Tend="1409";Tstart="961";shortTE="F";uid="38f8a373-7407-4f8b-a2e5-45be7f0a4b77"
NW_020271760.1	RepeatMasker	DNA/hAT-hAT19	302256	302876	1691	-	.	ID="rnd-6_family-5408";Tend="1486";Tstart="837";shortTE="F";uid="998484d0-1791-443f-a41b-9da7fcb19b23"
NW_020271760.1	RepeatMasker	DNA/MULE-MuDR	1785664	1785793	570	-	.	ID="RND-1_FAMILY-379";Tend="1233";Tstart="1108";shortTE="F";uid="f3a98633-1535-47ae-92a1-e752f4499aa4"
NW_020271760.1	RepeatMasker	LINE/L2	3044608	3045036	3486	-	.	ID="RND-5_FAMILY-887";Tend="2065";Tstart="1638";shortTE="F";uid="c061408e-cc11-49e4-a9e9-560fd46993fc"
NW_020271760.1	RepeatMasker	DNA/hAT-Ac	723706	724366	571	-	.	ID="RND-6_FAMILY-4080";Tend="1466";Tstart="802";shortTE="F";uid="443ef280-33fb-42be-b13a-be91a4def4b2"
NW_020271760.1	RepeatMasker	DNA/hAT-hAT19	2812612	2813288	2088	-	.	ID="DNA8-71B_AP";Tend="649";Tstart="1";shortTE="F";uid="b937cc55-0a9e-4c28-9d16-f087a3002ba1"
NW_020271760.1	RepeatMasker	DNA/hAT	1969490	1969716	777	-	.	ID="RND-5_FAMILY-544";Tend="1749";Tstart="1527";shortTE="F";uid="220a3151-42bc-43c4-8f3f-9c0a095aa06d"
NW_020271760.1	RepeatMasker	Unknown	2994811	2995031	1579	-	.	ID="RND-6_FAMILY-3186";Tend="1376";Tstart="1167";shortTE="F";uid="a2218227-5de3-4e22-9a20-274ff58c4b52"
NW_020271760.1	RepeatMasker	DNA/hAT-Tip100	2246611	2246728	627	-	.	ID="RND-6_FAMILY-4449";Tend="1314";Tstart="1196";shortTE="F";uid="d0d8c322-dbac-49c3-a6e0-a33d87ad332b"
NW_020271760.1	RepeatMasker	LINE/I-Jockey	1109256	1110476	4241	-	.	ID="RND-6_FAMILY-1499";Tend="1984";Tstart="776";shortTE="F";uid="fdfdf968-4de7-4f91-9a51-f1ca6a57ed25"
NW_020271760.1	RepeatMasker	DNA/hAT-Charlie	975280	975646	719	-	.	ID="RND-5_FAMILY-3106";Tend="1661";Tstart="1253";shortTE="F";uid="84ffbcb0-6a4b-4d85-b09f-c43e9190f89c"
NW_020271760.1	RepeatMasker	LTR/Pao	442147	442313	768	-	.	ID="RND-6_FAMILY-6706";Tend="1167";Tstart="991";shortTE="F";uid="c5f09172-3707-4c4d-b709-6fec12756cee"
NW_020271760.1	RepeatMasker	DNA/hAT-hAT19	1145628	1145965	2401	-	.	ID="RND-1_FAMILY-55";Tend="1746";Tstart="1391";shortTE="F";uid="2eaa4201-0349-4b6a-a84b-3d48d01c7228"
NW_020271760.1	RepeatMasker	Unknown	1627098	1627245	410	-	.	ID="RND-1_FAMILY-187";Tend="1263";Tstart="1060";shortTE="F";uid="da93e4ed-3b6a-46eb-bc28-ad04a13d890e"
NW_020271760.1	RepeatMasker	DNA/hAT-Tip100	508566	508843	1873	-	.	ID="RND-1_FAMILY-259";Tend="1262";Tstart="984";shortTE="F";uid="aa6db21e-29e2-4ad4-8d80-de7f91ec3200"
NW_020271760.1	RepeatMasker	Unknown	2872390	2872870	3796	-	.	ID="RND-5_FAMILY-1754";Tend="1422";Tstart="944";shortTE="F";uid="000c8319-7d63-4d70-babc-92c1b1f77702"
NW_020271760.1	RepeatMasker	Unknown	237702	238477	2761	-	.	ID="RND-5_FAMILY-800";Tend="1437";Tstart="647";shortTE="F";uid="9771c9ce-aca2-4adf-b8c9-e11832440f47"
NW_020271760.1	RepeatMasker	LINE/CR1	2656772	2657154	993	-	.	ID="RND-6_FAMILY-1009";Tend="732";Tstart="348";shortTE="F";uid="18a395b9-35bb-42a0-8e31-6fb371870477"
NW_020271760.1	RepeatMasker	Unknown	2098335	2098553	685	-	.	ID="RND-6_FAMILY-501";Tend="1687";Tstart="1492";shortTE="F";uid="4153af47-89f4-4ce1-ba91-fb78b252a7ba"
NW_020271760.1	RepeatMasker	DNA/hAT-Tip100	2041901	2042351	2428	-	.	ID="RND-4_FAMILY-4455";Tend="1413";Tstart="976";shortTE="F";uid="f69cb830-226e-49d8-8b0d-5e0fa246ab69"
NW_020271760.1	RepeatMasker	DNA/hAT	2701880	2702183	2194	-	.	ID="RND-4_FAMILY-790";Tend="1665";Tstart="1361";shortTE="F";uid="8e27acf9-4b35-4352-9e19-5d11cac52be2"
NW_020271760.1	RepeatMasker	DNA/Ginger-2	959512	959622	570	-	.	ID="RND-6_FAMILY-2414";TEgroup="ctg_48%7CRND-6_FAMILY-2414%7C2";Tend="1502";Tstart="853";shortTE="T";uid="6fd66a8b-3d74-4c49-8efa-d73acf9cf717"
NW_020271760.1	RepeatMasker	Unknown	2286152	2286546	2043	-	.	ID="RND-4_FAMILY-909";Tend="1331";Tstart="968";shortTE="F";uid="b2494367-bb8f-4ae1-a8b2-35d36f03c547"
NW_020271760.1	RepeatMasker	LINE/Penelope	2356753	2356882	541	-	.	ID="RND-5_FAMILY-147";Tend="1499";Tstart="1346";shortTE="F";uid="e5fa8506-ac04-4dce-b771-a425d58caf15"
NW_020271760.1	RepeatMasker	DNA/MULE-MuDR	2916522	2916636	827	-	.	ID="RND-5_FAMILY-4264";Tend="1713";Tstart="1599";shortTE="F";uid="5e3dfce5-0daf-4902-90ac-2a8400569f45"
NW_020271760.1	RepeatMasker	DNA/hAT-Tip100	1422685	1423095	2982	-	.	ID="RND-1_FAMILY-61";Tend="1399";Tstart="968";shortTE="F";uid="18297762-3314-4b4c-b757-c9d4acae102b"
NW_020271760.1	RepeatMasker	DNA/hAT-Tip100	1332285	1332631	2218	-	.	ID="RND-6_FAMILY-4744";Tend="2631";Tstart="2307";shortTE="F";uid="590be8cb-9575-4bd0-8f7b-c0dff3a6c04c"
NW_020271760.1	RepeatMasker	DNA/Kolobok-E	1960212	1960517	1582	-	.	ID="RND-6_FAMILY-1716";Tend="1473";Tstart="1182";shortTE="F";uid="7f922d73-3bf5-4b43-ba85-5355e3388ae6"
NW_020271760.1	RepeatMasker	LTR/Gypsy	1017069	1017344	922	-	.	ID="RND-5_FAMILY-621";Tend="671";Tstart="367";shortTE="F";uid="5ee9a485-1c2d-4bc5-b09b-b85bdd8cea8f"
NW_020271760.1	RepeatMasker	DNA/hAT-Ac	2612623	2613086	3134	-	.	ID="RND-5_FAMILY-5764";Tend="1495";Tstart="1030";shortTE="F";uid="8ee59266-1f00-4445-8d7d-eaf575de4887"
NW_020271760.1	RepeatMasker	DNA/MULE-MuDR	201447	202174	582	-	.	ID="RND-5_FAMILY-297";TEgroup="ctg_48%7CRND-5_FAMILY-297%7C1";Tend="1865";Tstart="930";shortTE="T";uid="61586807-4ca1-4dcd-a076-447059acfa29"
NW_020271760.1	RepeatMasker	Retroposon?	2174866	2175151	633	-	.	ID="RND-1_FAMILY-492";Tend="3770";Tstart="3495";shortTE="F";uid="cc07fbf6-0d6b-4470-961e-32e4dc6c6eab"
NW_020271760.1	RepeatMasker	Unknown	1728557	1729560	8055	-	.	ID="RND-6_FAMILY-14702";Tend="1873";Tstart="872";shortTE="F";uid="eac5baf4-5b36-4387-a154-a5de9de05066"
NW_020271760.1	RepeatMasker	DNA/PIF-Harbinger	1403802	1404005	538	-	.	ID="HARBINGER-1_DW";Tend="2271";Tstart="2084";shortTE="F";uid="d03c3c84-b85a-4b5e-af6e-9061cc645753"
NW_020271760.1	RepeatMasker	DNA/hAT-hAT19	3014523	3015111	2850	-	.	ID="rnd-6_family-17349";Tend="1582";Tstart="901";shortTE="F";uid="c0410715-b6c0-487d-ae68-5f2e1c544cfa"
NW_020271760.1	RepeatMasker	DNA/TcMar-Pogo	994278	994713	1730	-	.	ID="rnd-6_family-1603";Tend="1725";Tstart="1377";shortTE="F";uid="9d66af5f-cf81-4c07-afea-14ae278e25a4"
NW_020271760.1	RepeatMasker	DNA/hAT-hAT19	2081125	2081239	752	-	.	ID="RND-1_FAMILY-8";Tend="1319";Tstart="1202";shortTE="F";uid="61f8a28f-8ebd-474d-ae46-163cb9299121"
NW_020271760.1	RepeatMasker	DNA/hAT-Tip100	2108799	2109161	1046	-	.	ID="RND-5_FAMILY-1798";TEgroup="ctg_48%7CRND-5_FAMILY-1798%7C1";Tend="1928";Tstart="1106";shortTE="F";uid="6205b811-78e4-45a9-8e6f-8f9980603622"
NW_020271760.1	RepeatMasker	DNA/Kolobok-E	1957174	1957549	2034	-	.	ID="RND-5_FAMILY-1732";Tend="1500";Tstart="1075";shortTE="F";uid="4825d88a-f0bc-43df-b298-b8d54f31aa56"
NW_020271760.1	RepeatMasker	DNA/Kolobok-E	603864	604360	2459	-	.	ID="RND-4_FAMILY-559";Tend="2016";Tstart="1515";shortTE="F";uid="52bac1e4-a113-4fa4-8c4f-f1b3fc6ea14f"
NW_020271760.1	RepeatMasker	LINE/RTE-BovB	242405	242772	677	-	.	ID="RTE-4_LMI";Tend="2220";Tstart="1846";shortTE="F";uid="790a6bc2-cbeb-4764-8fcd-6cb5a37b1b79"
NW_020271760.1	RepeatMasker	Unknown	1186086	1186403	2015	-	.	ID="RND-1_FAMILY-314";Tend="1411";Tstart="988";shortTE="F";uid="205f342c-a614-403d-b2e7-53b193b67502"
NW_020271760.1	RepeatMasker	Unknown	1737011	1737470	760	-	.	ID="RND-1_FAMILY-263";TEgroup="ctg_48%7CRND-1_FAMILY-263%7C1";Tend="1671";Tstart="951";shortTE="F";uid="52a8ba42-01d9-42ce-b7e8-99214c86a221"
NW_020271760.1	RepeatMasker	Unknown	1378784	1379068	810	-	.	ID="RND-5_FAMILY-2439";Tend="1688";Tstart="1435";shortTE="F";uid="dc5f62e8-5c75-4a01-936b-aa9091078e69"
NW_020271760.1	RepeatMasker	Unknown	478278	478517	461	-	.	ID="RND-6_FAMILY-1312";Tend="1545";Tstart="1305";shortTE="F";uid="dbacdae4-a7a6-403f-b51a-2af0b9c1b3ff"
NW_020271760.1	RepeatMasker	DNA/TcMar-Tc1	60717	60865	846	-	.	ID="MARINER-18_SIN";Tend="1216";Tstart="1069";shortTE="F";uid="a6c3ad34-a36f-4d38-8c70-6c6bd01d523a"
NW_020271760.1	RepeatMasker	DNA/MULE-MuDR	655287	655397	407	-	.	ID="RND-5_FAMILY-3593";Tend="1059";Tstart="953";shortTE="F";uid="274bebec-1425-4a69-aa84-b014a7d1b83a"
NW_020271760.1	RepeatMasker	DNA/hAT-Tip100	2092313	2092734	2868	-	.	ID="RND-1_FAMILY-184";Tend="1351";Tstart="933";shortTE="F";uid="0af48425-ee42-467f-8dce-3e759337283a"
NW_020271760.1	RepeatMasker	Unknown	990186	990380	543	-	.	ID="RND-1_FAMILY-18";Tend="1401";Tstart="1173";shortTE="F";uid="206b9ae7-2f53-42a2-ad07-362f26d09915"
NW_020271760.1	RepeatMasker	DNA/hAT-Charlie	85225	85471	1548	-	.	ID="RND-5_FAMILY-3115";Tend="1199";Tstart="928";shortTE="F";uid="77334857-3bde-4f4c-b6f0-498b997a2d8b"
NW_020271760.1	RepeatMasker	Unknown	1741137	1741775	3262	-	.	ID="RND-6_FAMILY-7929";Tend="1588";Tstart="960";shortTE="F";uid="f8aab792-1388-41ea-be73-719d8dc03669"
NW_020271760.1	RepeatMasker	DNA/hAT-Tip100	2607303	2607466	1253	-	.	ID="RND-6_FAMILY-2678";Tend="1142";Tstart="977";shortTE="F";uid="700efa14-d864-4dfa-8c9b-97b1c0b0e8d7"
NW_020271760.1	RepeatMasker	Unknown	1892737	1893242	3775	-	.	ID="RND-1_FAMILY-117";Tend="1447";Tstart="941";shortTE="F";uid="b6bdb105-a762-4607-814b-253425905a5d"
NW_020271760.1	RepeatMasker	DNA/hAT-Charlie	3028784	3029193	1649	-	.	ID="RND-4_FAMILY-616";Tend="1352";Tstart="941";shortTE="F";uid="e2be2748-b8c5-4fa2-a4fa-4627def8859f"
NW_020271760.1	RepeatMasker	DNA	1286945	1287718	4321	-	.	ID="RND-5_FAMILY-1222";Tend="2129";Tstart="1299";shortTE="F";uid="ced3009a-ef4b-4ab2-8a19-a0f48cf9e577"
NW_020271760.1	RepeatMasker	DNA/hAT	450243	450548	1727	-	.	ID="RND-6_FAMILY-416";Tend="1467";Tstart="1160";shortTE="F";uid="e74e2d78-1d93-4b32-ae95-82e6573f1776"
NW_020271760.1	RepeatMasker	Unknown	1478194	1478320	772	-	.	ID="RND-6_FAMILY-6748";Tend="1043";Tstart="918";shortTE="F";uid="bcd445ff-a516-4837-bfa0-d284b4b3c2ad"
NW_020271760.1	RepeatMasker	DNA/hAT	552710	553123	2249	-	.	ID="RND-1_FAMILY-277";Tend="1300";Tstart="912";shortTE="F";uid="e5303f86-1e2a-4471-8230-72742ae97917"
NW_020271760.1	RepeatMasker	Unknown	1508962	1511852	17314	-	.	ID="RND-6_FAMILY-5992";Tend="2450";Tstart="17";shortTE="F";uid="6ecfc05d-d416-4249-81c0-3a8c5b11e34f"
NW_020271760.1	RepeatMasker	DNA/MULE-MuDR	1124420	1124565	1190	-	.	ID="RND-6_FAMILY-1888";Tend="1090";Tstart="946";shortTE="F";uid="31605b60-5bd8-44ba-a062-345a032f4fdb"
NW_020271760.1	RepeatMasker	Unknown	1330004	1330460	3443	-	.	ID="RND-5_FAMILY-5876";Tend="1627";Tstart="1172";shortTE="F";uid="21c1c4e0-0e80-4f14-b659-7ad64bb44f4c"
NW_020271760.1	RepeatMasker	Unknown	718628	718980	830	-	.	ID="RND-6_FAMILY-2207";TEgroup="ctg_48%7CRND-6_FAMILY-2207%7C1";Tend="1639";Tstart="608";shortTE="F";uid="a28b91fb-f0b1-438d-8609-55ecedd4a460"
NW_020271760.1	RepeatMasker	Unknown	534075	534506	1380	-	.	ID="RND-5_FAMILY-2884";TEgroup="ctg_48%7CRND-5_FAMILY-2884%7C1";Tend="1709";Tstart="930";shortTE="F";uid="aa24dcd3-3acc-41b9-85b3-3d112e7a83cc"
NW_020271760.1	RepeatMasker	DNA/TcMar-Mariner	1884597	1885079	1469	-	.	ID="RND-5_FAMILY-6792";Tend="1449";Tstart="963";shortTE="F";uid="5f3b260b-a366-427e-b331-ec9910eb795b"
NW_020271760.1	RepeatMasker	DNA/hAT-Ac	1452996	1454124	4411	-	.	ID="RND-6_FAMILY-32309";Tend="1441";Tstart="359";shortTE="F";uid="b7dfb787-4211-4f5b-a497-a1f96b13854b"
NW_020271760.1	RepeatMasker	Unknown	216923	217647	1021	-	.	ID="RND-4_FAMILY-213";TEgroup="ctg_48%7CRND-4_FAMILY-213%7C1";Tend="1611";Tstart="929";shortTE="F";uid="78ce3d1b-c356-425e-83e9-d5c7c614136d"
NW_020271760.1	RepeatMasker	LINE/CR1	2260955	2261264	2042	-	.	ID="RND-6_FAMILY-16175";Tend="1419";Tstart="1103";shortTE="F";uid="f728e79f-034c-456d-83b2-d8a5e9a41bc5"
NW_020271760.1	RepeatMasker	Unknown	1	149	548	-	.	ID="RND-6_FAMILY-16176";Tend="376";Tstart="230";shortTE="F";uid="b7c94b3b-f7e8-44d5-abab-208d5b8fbe81"
NW_020271760.1	RepeatMasker	DNA/hAT-Tip100	938600	938723	700	-	.	ID="RND-5_FAMILY-8935";Tend="1341";Tstart="1218";shortTE="F";uid="99ef184e-53e3-47c5-9f90-d84765942f83"
NW_020271760.1	RepeatMasker	DNA/MULE-MuDR	1122513	1122907	4177	-	.	ID="rnd-5_family-5871";Tend="2014";Tstart="1598";shortTE="F";uid="24e5fc14-e50a-4358-b3e6-985bf09b1ddd"
NW_020271760.1	RepeatMasker	Unknown	615622	616775	8072	-	.	ID="RND-6_FAMILY-3691";TEgroup="ctg_48%7CRND-6_FAMILY-3691%7C1";Tend="1816";Tstart="788";shortTE="F";uid="f584d581-7149-4708-9c43-a40058a78eba"
NW_020271760.1	RepeatMasker	DNA	1819142	1819704	3363	-	.	ID="RND-5_FAMILY-451";Tend="1553";Tstart="991";shortTE="F";uid="8e011dea-fa18-4d5b-a71b-a311287e08ac"
NW_020271760.1	RepeatMasker	Unknown	1403348	1403624	537	-	.	ID="RND-6_FAMILY-12247";Tend="1641";Tstart="1330";shortTE="F";uid="f39349ae-b425-460a-a018-bb72eb1fbb33"
NW_020271760.1	RepeatMasker	DNA/hAT-hAT19	2108068	2108234	771	-	.	ID="DNA8-84_AP";Tend="467";Tstart="301";shortTE="F";uid="fcf82730-5649-48b8-9eea-5fde1da10bf1"
NW_020271760.1	RepeatMasker	Unknown	102488	102663	997	-	.	ID="RND-5_FAMILY-4404";Tend="921";Tstart="744";shortTE="F";uid="ecfbe36b-78ce-4755-ad6f-3e4524fa96aa"
NW_020271760.1	RepeatMasker	Unknown	366036	366408	2172	-	.	ID="RND-6_FAMILY-4600";Tend="1761";Tstart="1385";shortTE="F";uid="e0d5f45f-6f07-49f5-8120-e5dff12ba393"
NW_020271760.1	RepeatMasker	DNA	1242565	1242672	554	-	.	ID="TTAA2C_AP";Tend="108";Tstart="1";shortTE="F";uid="6f352276-86da-4ad4-b2fa-8d41d250a8e8"
NW_020271760.1	RepeatMasker	DNA/hAT-Charlie	460412	460855	1088	-	.	ID="RND-6_FAMILY-5613";TEgroup="ctg_48%7CRND-6_FAMILY-5613%7C2";Tend="2820";Tstart="627";shortTE="F";uid="6e90396c-5d6b-463e-b231-39b2e3135bea"
NW_020271760.1	RepeatMasker	DNA/hAT-Tip100	186353	186522	548	-	.	ID="RND-6_FAMILY-2678";Tend="1159";Tstart="981";shortTE="F";uid="12caf41f-80ba-4375-9bf7-27610f19cdda"
NW_020271760.1	RepeatMasker	LINE/I-Jockey	805268	805758	1048	-	.	ID="RND-6_FAMILY-86";Tend="1901";Tstart="1232";shortTE="F";uid="1a17f39b-479f-488e-9d95-74365067ff87"
NW_020271760.1	RepeatMasker	LINE/R1	1524898	1525175	477	-	.	ID="RND-6_FAMILY-2955";Tend="1979";Tstart="1680";shortTE="F";uid="f0df3ac6-cb20-434f-bd40-ee1cebfa3133"
NW_020271760.1	RepeatMasker	DNA/hAT-Tip100	807909	808347	1550	-	.	ID="RND-4_FAMILY-713";Tend="1449";Tstart="1017";shortTE="F";uid="ea1095f4-579f-41fb-a223-22b1cc6fb355"
NW_020271760.1	RepeatMasker	LTR/Gypsy	1016349	1016671	1315	-	.	ID="RND-5_FAMILY-621";Tend="1230";Tstart="939";shortTE="F";uid="b5497414-e9d2-42bb-8ca9-63b487758641"
NW_020271760.1	RepeatMasker	Unknown	277652	277968	1749	-	.	ID="RND-5_FAMILY-1288";Tend="1316";Tstart="941";shortTE="F";uid="113b4ea7-71b5-4ea9-ac64-2bfa53ad48f6"
NW_020271760.1	RepeatMasker	Unknown	1674455	1674761	1048	-	.	ID="RND-5_FAMILY-1154";Tend="1235";Tstart="954";shortTE="F";uid="c8be4145-5cee-4c2e-bad9-975eeb2aee11"
NW_020271760.1	RepeatMasker	DNA/MULE-MuDR	1918429	1919944	1296	-	.	ID="RND-5_FAMILY-7439";Tend="2329";Tstart="968";shortTE="F";uid="0b49b43d-cb9a-4161-8d56-c3cf14ae6997"
NW_020271760.1	RepeatMasker	DNA/TcMar-m44	2544388	2544551	520	-	.	ID="MARINER-1_AP";Tend="2325";Tstart="2166";shortTE="F";uid="3ad88324-ff18-43af-aaf9-1afb9ddc65ba"
NW_020271760.1	RepeatMasker	DNA	1360245	1360400	802	-	.	ID="RND-1_FAMILY-436";Tend="543";Tstart="393";shortTE="F";uid="de2aee3e-f0ef-4cef-960e-d2b68895f55a"
NW_020271760.1	RepeatMasker	DNA/hAT-Tip100	916243	917672	8077	-	.	ID="RND-6_FAMILY-73";Tend="1746";Tstart="329";shortTE="F";uid="e4af7f22-1735-4cba-a488-9cf107a7853a"
NW_020271760.1	RepeatMasker	Unknown	2662994	2663356	2829	-	.	ID="RND-1_FAMILY-175";Tend="1267";Tstart="907";shortTE="F";uid="6dd98cc4-3a4c-4cc9-bc6e-3ca91a9f240e"
NW_020271760.1	RepeatMasker	Unknown	509326	509448	629	-	.	ID="RND-1_FAMILY-320";Tend="1084";Tstart="977";shortTE="F";uid="e13ed5a2-c8c6-4231-9702-b09b9f5fd07b"
NW_020271760.1	RepeatMasker	LINE/Penelope	1522009	1522138	819	-	.	ID="RND-5_FAMILY-147";Tend="1464";Tstart="1343";shortTE="F";uid="518ff43a-414a-4f82-95ef-9c21a638f25f"
NW_020271760.1	RepeatMasker	Unknown	2083718	2084832	7975	-	.	ID="RND-6_FAMILY-9321";Tend="1796";Tstart="698";shortTE="F";uid="bb4b51cd-49d1-452e-b16a-40f86026330e"
NW_020271760.1	RepeatMasker	LINE/I-Jockey	1806495	1810049	20319	-	.	ID="RND-6_FAMILY-4821";Tend="2781";Tstart="14";shortTE="F";uid="289f0eaf-387d-473a-962c-1fec2c4a0b42"
NW_020271760.1	RepeatMasker	Unknown	61836	62289	3212	-	.	ID="RND-1_FAMILY-437";Tend="1412";Tstart="960";shortTE="F";uid="41995777-6529-4325-b519-eca3dc88f477"
NW_020271760.1	RepeatMasker	LINE/I-Jockey	954981	957755	1417	-	.	ID="VINGI-21_LMI";Tend="2548";Tstart="89";shortTE="F";uid="c975d626-a992-4273-90f5-eb832ee117a3"
NW_020271760.1	RepeatMasker	DNA	1567735	1568537	577	-	.	ID="RND-6_FAMILY-3395";TEgroup="ctg_48%7CRND-6_FAMILY-3395%7C1";Tend="2719";Tstart="759";shortTE="F";uid="985e1c3f-f6ca-46b9-9140-b82a301e8b2a"
NW_020271760.1	RepeatMasker	LINE/I-Jockey	2398898	2399554	1343	-	.	ID="RND-5_FAMILY-622";Tend="1314";Tstart="646";shortTE="F";uid="921436b4-035a-42cd-a154-84ea02d3779e"
NW_020271760.1	RepeatMasker	DNA/hAT-Ac	376969	377594	2581	-	.	ID="RND-5_FAMILY-6231";TEgroup="ctg_48%7CRND-5_FAMILY-6231%7C1";Tend="1489";Tstart="956";shortTE="F";uid="7c8a2b2b-859e-46f4-8f31-a2fc535fd50c"
NW_020271760.1	RepeatMasker	DNA/hAT-hAT19	362550	362794	427	-	.	ID="RND-6_FAMILY-5408";Tend="1122";Tstart="890";shortTE="F";uid="6ec372fd-dedb-44aa-b1a3-47a7617103fe"
NW_020271760.1	RepeatMasker	DNA/hAT-Tip100	3055247	3055448	480	-	.	ID="RND-6_FAMILY-28674";Tend="933";Tstart="730";shortTE="F";uid="9c719036-1b29-4a74-9d65-fbffc80a90ad"
NW_020271760.1	RepeatMasker	Unknown	2506136	2506661	3361	-	.	ID="RND-1_FAMILY-288";Tend="1438";Tstart="935";shortTE="F";uid="eee5d57d-17a6-4a25-b0aa-0c74e7bb5089"
NW_020271760.1	RepeatMasker	DNA/hAT	1593542	1593782	1008	-	.	ID="RND-5_FAMILY-1726";Tend="790";Tstart="556";shortTE="F";uid="5eb12e34-7b03-4cef-9226-31ef3025211f"
NW_020271760.1	RepeatMasker	DNA/hAT-hAT19	2733554	2734146	3325	-	.	ID="RND-6_FAMILY-739";Tend="1028";Tstart="452";shortTE="F";uid="00ed998e-d515-428c-9115-76400cd8fdad"
NW_020271760.1	RepeatMasker	DNA/hAT-Tip100	2997582	2997741	518	-	.	ID="RND-6_FAMILY-7665";Tend="1712";Tstart="1552";shortTE="F";uid="35f425a3-0d94-452f-a39b-35d1c4aed364"
NW_020271760.1	RepeatMasker	DNA/hAT-hAT19	1153719	1153908	1379	-	.	ID="RND-5_FAMILY-4866";Tend="972";Tstart="785";shortTE="F";uid="f4a4160d-84ae-46ec-b6a9-4b3702db6ea8"
NW_020271760.1	RepeatMasker	LINE/RTE-BovB	234112	234662	719	-	.	ID="RND-5_FAMILY-575";Tend="1264";Tstart="715";shortTE="F";uid="1b88083e-f18a-4c80-a6ab-e085a3ab534b"
NW_020271760.1	RepeatMasker	LINE/RTE-BovB	2566133	2566718	2633	-	.	ID="RND-5_FAMILY-2080";Tend="1520";Tstart="945";shortTE="F";uid="b11a2379-1f09-4787-a22a-bfebb8e30fe8"
NW_020271760.1	RepeatMasker	DNA/MULE-MuDR	637630	637833	714	-	.	ID="RND-6_FAMILY-7214";Tend="374";Tstart="177";shortTE="F";uid="1a228ca1-14f0-4c34-a1fd-476fc3e722e8"
NW_020271760.1	RepeatMasker	Unknown	1328764	1329035	1794	-	.	ID="RND-5_FAMILY-5876";Tend="1907";Tstart="1618";shortTE="F";uid="9e903c9d-c837-4326-ac93-7ec2fb2cd6f8"
NW_020271760.1	RepeatMasker	Unknown	758197	758589	2421	-	.	ID="RND-6_FAMILY-28025";Tend="1398";Tstart="976";shortTE="F";uid="40296278-8a6b-49b7-b065-7f5dade7c84b"
NW_020271760.1	RepeatMasker	DNA/CMC-Transib	2536936	2537643	653	-	.	ID="TRANSIB-1_SIN";Tend="2878";Tstart="2189";shortTE="F";uid="70dd7000-8e1a-4303-b29c-066f40e0bee3"
NW_020271760.1	RepeatMasker	DNA/TcMar-Tigger	3024055	3024375	1391	-	.	ID="RND-6_FAMILY-9487";Tend="1331";Tstart="1013";shortTE="F";uid="89578456-8c86-4467-85b9-37ee377e099a"
NW_020271760.1	RepeatMasker	DNA/MULE-MuDR	699163	699319	513	-	.	ID="RND-1_FAMILY-38";Tend="1363";Tstart="1157";shortTE="F";uid="40c7ca43-02a8-4828-8c62-2377e489518e"
NW_020271760.1	RepeatMasker	DNA/hAT-Tip100	1721828	1722101	470	-	.	ID="RND-5_FAMILY-414";Tend="2974";Tstart="2696";shortTE="F";uid="e6bd4301-b750-4f9d-a2ae-fd3d8b0ef27e"
NW_020271760.1	RepeatMasker	Unknown	296552	296752	869	-	.	ID="RND-6_FAMILY-3280";Tend="1156";Tstart="958";shortTE="F";uid="8694d54f-d2a6-4e84-8bd0-bfea45efc12f"
NW_020271760.1	RepeatMasker	Unknown	1330625	1331099	3481	-	.	ID="RND-5_FAMILY-5876";Tend="1179";Tstart="707";shortTE="F";uid="c81a7b5f-90b7-43ac-b63c-a84179f2d6c2"
NW_020271760.1	RepeatMasker	DNA/hAT-Tip100	1934866	1934972	448	-	.	ID="RND-1_FAMILY-533";Tend="2384";Tstart="2276";shortTE="F";uid="537d5519-66bc-42fe-bfbc-407030d94a96"
NW_020271760.1	RepeatMasker	DNA/hAT-Tip100	245097	245282	851	-	.	ID="RND-1_FAMILY-75";Tend="1260";Tstart="1119";shortTE="F";uid="b8b5d576-1d4c-4095-ba36-071efc851f67"
NW_020271760.1	RepeatMasker	Unknown	2419204	2419361	661	-	.	ID="RND-6_FAMILY-13071";Tend="1178";Tstart="1012";shortTE="F";uid="e3208caf-fe1b-4fad-a894-f4064c29f133"
NW_020271760.1	RepeatMasker	DNA/hAT-Charlie	2836549	2836907	1316	-	.	ID="RND-6_FAMILY-5825";TEgroup="ctg_48%7CRND-6_FAMILY-5825%7C1";Tend="1802";Tstart="705";shortTE="F";uid="27f0427c-38fe-4ee4-bce6-666135885503"
NW_020271760.1	RepeatMasker	DNA/hAT-hATm	2082917	2083377	485	-	.	ID="RND-5_FAMILY-4934";Tend="1796";Tstart="1326";shortTE="F";uid="77b556e6-0208-4b36-b8e6-9d07e07a385a"
NW_020271760.1	RepeatMasker	DNA/TcMar-Mariner	323425	323582	682	-	.	ID="RND-5_FAMILY-5458";Tend="1468";Tstart="1330";shortTE="F";uid="28fbd362-22c2-4004-8f2d-242c6dd1f322"
NW_020271760.1	RepeatMasker	Unknown	756082	756446	2525	-	.	ID="RND-5_FAMILY-1751";Tend="1289";Tstart="924";shortTE="F";uid="e2d1888e-752a-4896-ab08-a1e453f0c0d5"
NW_020271760.1	RepeatMasker	Unknown	460274	460378	437	-	.	ID="RND-5_FAMILY-3020";Tend="844";Tstart="718";shortTE="F";uid="6fda1c70-ff2f-45ca-99eb-78ea4851c81b"
NW_020271760.1	RepeatMasker	Unknown	2939705	2940497	5962	-	.	ID="RND-5_FAMILY-3993";Tend="1907";Tstart="1121";shortTE="F";uid="40f6561b-8be7-42e6-85b1-806e47fe1a1e"
NW_020271760.1	RepeatMasker	DNA/hAT-Tip100	2850887	2851339	2286	-	.	ID="RND-5_FAMILY-4615";Tend="1392";Tstart="946";shortTE="F";uid="2f020a1e-48a6-405c-8415-b1be0fbe164d"
NW_020271760.1	RepeatMasker	LINE/RTE-BovB	1926988	1927604	4732	-	.	ID="RND-5_FAMILY-797";Tend="1311";Tstart="688";shortTE="F";uid="79d7b7b8-168c-4949-9147-9fda7a7c5c70"
NW_020271760.1	RepeatMasker	LINE/RTE-BovB	2566941	2567355	563	-	.	ID="RTE-32_LMI";Tend="2382";Tstart="1962";shortTE="F";uid="f0081d49-87e5-4ff2-9679-393347680ec0"
NW_020271760.1	RepeatMasker	DNA/hAT-Charlie	346513	346900	2503	-	.	ID="RND-5_FAMILY-1901";Tend="1300";Tstart="906";shortTE="F";uid="83ba98d2-5983-46b3-b198-a5b5694e2f9a"
NW_020271760.1	RepeatMasker	LINE/RTE-BovB	1173535	1173771	1070	-	.	ID="RND-6_FAMILY-2323";Tend="1383";Tstart="1139";shortTE="F";uid="0d70e95b-ccd8-463d-bce1-1365dec2d312"
NW_020271760.1	RepeatMasker	Unknown	353232	353950	4693	-	.	ID="RND-6_FAMILY-1413";Tend="1496";Tstart="763";shortTE="F";uid="306848e0-2fbf-4298-a907-41fbdc836ad5"
NW_020271760.1	RepeatMasker	DNA/hAT-Charlie	808410	808712	653	-	.	ID="RND-5_FAMILY-5234";Tend="1776";Tstart="1394";shortTE="F";uid="48200f5a-238c-470f-aced-3b10b50a4fd6"
NW_020271760.1	RepeatMasker	DNA/hAT-Tip100	2642172	2642309	747	-	.	ID="RND-6_FAMILY-20738";Tend="1279";Tstart="1140";shortTE="F";uid="d6bc307f-5dcb-4f20-8112-4fd82ca78055"
NW_020271760.1	RepeatMasker	LINE/RTE-BovB	2658544	2659360	1426	-	.	ID="RND-6_FAMILY-1992";Tend="1698";Tstart="877";shortTE="F";uid="7e7c06e4-c3fd-4807-b105-bec31db59c09"
NW_020271760.1	RepeatMasker	LINE/I-Jockey	1212985	1213630	4383	-	.	ID="RND-6_FAMILY-13143";Tend="1319";Tstart="678";shortTE="F";uid="8d667c38-8c66-4818-9ad9-a98afa75e4ee"
NW_020271760.1	RepeatMasker	Unknown	61415	61827	1759	-	.	ID="RND-5_FAMILY-598";Tend="1201";Tstart="833";shortTE="F";uid="4031aed0-30d2-41cd-b610-bbd33718dace"
NW_020271760.1	RepeatMasker	DNA/hAT-Tip100	595646	595894	1250	-	.	ID="RND-6_FAMILY-3353";Tend="1185";Tstart="920";shortTE="F";uid="7ab8fbda-cc8a-4d66-b69b-38e1638c67b4"
NW_020271760.1	RepeatMasker	DNA/hAT-Tip100	2180345	2180588	1022	-	.	ID="RND-6_FAMILY-20738";Tend="1471";Tstart="1243";shortTE="F";uid="7355e6c3-0386-4fb5-a9e9-a30fa545b4b1"
NW_020271760.1	RepeatMasker	DNA/hAT-Tip100	2862586	2862711	854	-	.	ID="RND-4_FAMILY-93";Tend="1089";Tstart="964";shortTE="F";uid="e0292456-210a-4d41-abcb-36bdc97fec79"
NW_020271760.1	RepeatMasker	DNA/TcMar-Tc1	1305231	1305556	1247	-	.	ID="RND-1_FAMILY-375";Tend="1580";Tstart="1264";shortTE="F";uid="e059cac0-1282-467e-8812-f3a14a5f48b2"
NW_020271760.1	RepeatMasker	LINE/I	1508738	1508960	683	-	.	ID="RND-4_FAMILY-240";Tend="2197";Tstart="1975";shortTE="F";uid="a18192cc-7942-4879-add2-b016172087cf"
NW_020271760.1	RepeatMasker	DNA/MULE-MuDR	2897039	2897317	2011	-	.	ID="RND-6_FAMILY-11665";Tend="1071";Tstart="794";shortTE="F";uid="39cc0b74-852a-43be-9a4f-1b577b8b24b3"
NW_020271760.1	RepeatMasker	DNA/hAT-Tip100	2755662	2756139	2925	-	.	ID="RND-6_FAMILY-14360";Tend="1315";Tstart="840";shortTE="F";uid="955c7759-115f-44aa-80fd-629b90c3e8c0"
NW_020271760.1	RepeatMasker	DNA/MULE-MuDR	2284004	2284289	1444	-	.	ID="RND-5_FAMILY-3302";Tend="1760";Tstart="1478";shortTE="F";uid="f1dd3340-53ab-4a91-af23-ad495ac666e5"
NW_020271760.1	RepeatMasker	DNA/hAT-hAT19	2081773	2082035	1488	-	.	ID="RND-1_FAMILY-8";Tend="1221";Tstart="864";shortTE="F";uid="e40555a0-04fe-4091-a31a-ad8506ecfcbc"
NW_020271760.1	RepeatMasker	DNA/hAT-Tip100	786620	786940	1435	-	.	ID="RND-1_FAMILY-533";Tend="1108";Tstart="797";shortTE="F";uid="a58cfe64-2cdf-4f4c-b6a2-7fd25b9a6a39"
NW_020271760.1	RepeatMasker	Unknown	1700326	1700937	3936	-	.	ID="RND-6_FAMILY-4886";Tend="1464";Tstart="846";shortTE="F";uid="22d8d9d3-7b5b-4ca7-a3da-86bdbfaa6c77"
NW_020271760.1	RepeatMasker	DNA/hAT-Charlie	2647432	2647785	974	-	.	ID="RND-5_FAMILY-3106";TEgroup="ctg_48%7CRND-5_FAMILY-3106%7C2";Tend="1686";Tstart="787";shortTE="F";uid="ab0db341-d090-4d2c-98d3-8186f0eaa8cc"
NW_020271760.1	RepeatMasker	Unknown	1477594	1477832	1559	-	.	ID="RND-1_FAMILY-51";Tend="1330";Tstart="1103";shortTE="F";uid="805b9d01-a9fc-4e94-993e-fc8ceb81e4b4"
NW_020271760.1	RepeatMasker	DNA/MULE-MuDR	1888054	1888159	594	-	.	ID="MUDR12X_AP";Tend="260";Tstart="154";shortTE="F";uid="c6a59469-a8c9-41c6-bebc-e1ec3157063d"
NW_020271760.1	RepeatMasker	DNA/hAT-Tip100	2224956	2225108	839	-	.	ID="RND-6_FAMILY-6823";Tend="1477";Tstart="1324";shortTE="F";uid="68df4772-2d18-4456-bf7f-4a58d574aa77"
NW_020271760.1	RepeatMasker	Unknown	442286	442813	2799	-	.	ID="RND-1_FAMILY-42";Tend="1732";Tstart="1149";shortTE="F";uid="c87ffe4b-5b63-43d4-a7e0-3ea1b2821da1"
NW_020271760.1	RepeatMasker	LINE/I-Jockey	2852789	2853250	738	-	.	ID="RND-5_FAMILY-126";Tend="3298";Tstart="2823";shortTE="F";uid="5766727f-f518-4c19-9bf0-01b89f5186bf"
NW_020271760.1	RepeatMasker	Unknown	1531451	1531904	3131	-	.	ID="RND-1_FAMILY-587";Tend="1440";Tstart="929";shortTE="F";uid="38bb313d-c7d6-4db0-921c-eb161e003d0b"
NW_020271760.1	RepeatMasker	Unknown	2991233	2991387	476	-	.	ID="RND-1_FAMILY-428";Tend="1404";Tstart="1248";shortTE="F";uid="fe291daa-5a09-4537-a597-5619e6faaf7c"
NW_020271760.1	RepeatMasker	DNA/hAT-Tip100	606873	607618	875	-	.	ID="RND-5_FAMILY-10883";Tend="1738";Tstart="1023";shortTE="F";uid="ae17ad2b-95f5-43e7-805d-d0a960469f89"
NW_020271760.1	RepeatMasker	DNA/hAT-Tip100	1652467	1652966	2434	-	.	ID="RND-6_FAMILY-4857";Tend="1448";Tstart="888";shortTE="F";uid="fb1d4f9b-b91b-4fc8-b1fd-eb643e52d9cf"
NW_020271760.1	RepeatMasker	DNA/hAT-Tip100	953809	953919	851	-	.	ID="RND-1_FAMILY-509";Tend="1200";Tstart="1090";shortTE="F";uid="a7527fc6-17cd-4115-8447-45c6e51672d3"
NW_020271760.1	RepeatMasker	DNA/hAT-Tip100	637786	638203	480	-	.	ID="RND-1_FAMILY-293";Tend="1503";Tstart="1095";shortTE="F";uid="791f38b5-d8d0-4953-a5a9-a0fc79ab1e88"
NW_020271760.1	RepeatMasker	Unknown	1681272	1681533	1525	-	.	ID="RND-1_FAMILY-94";Tend="1277";Tstart="1013";shortTE="F";uid="75f2a2d5-9699-4123-9089-086bd66a5fe3"
NW_020271760.1	RepeatMasker	Unknown	105207	105342	874	-	.	ID="RND-6_FAMILY-5705";Tend="832";Tstart="695";shortTE="F";uid="4d073780-cbd9-4130-8d4e-d850403ef21e"
NW_020271760.1	RepeatMasker	DNA/hAT-Tip100	212205	212716	1650	-	.	ID="RND-4_FAMILY-36";Tend="1502";Tstart="970";shortTE="F";uid="9d65ae41-8ace-40c7-9b2c-f58f5c2c4c44"
NW_020271760.1	RepeatMasker	DNA/hAT-hAT19	1080447	1081042	519	-	.	ID="rnd-6_family-8724";Tend="2131";Tstart="1540";shortTE="F";uid="77058f6b-04af-493d-8425-6fe2db223a55"
NW_020271760.1	RepeatMasker	Unknown	1189274	1189480	547	-	.	ID="RND-6_FAMILY-9735";Tend="1131";Tstart="937";shortTE="F";uid="ed550efd-ab3f-464c-89e0-a2806d718474"
NW_020271760.1	RepeatMasker	DNA/hAT-Charlie	809242	809698	1851	-	.	ID="RND-5_FAMILY-5234";Tend="1265";Tstart="774";shortTE="F";uid="07c182ac-c6a4-416e-89be-c0a6dd6504ff"
NW_020271760.1	RepeatMasker	LTR/Gypsy	1038026	1038163	527	-	.	ID="GYPSY-24_DEL-I";Tend="2726";Tstart="2587";shortTE="F";uid="bb7351c9-e990-4db2-b25e-5c8337462e96"
NW_020271760.1	RepeatMasker	Unknown	1679533	1679970	2645	-	.	ID="RND-5_FAMILY-6027";Tend="1721";Tstart="1282";shortTE="F";uid="e6d56fbe-d987-4433-9994-727995c07312"
NW_020271760.1	RepeatMasker	Unknown	2319885	2320486	5030	-	.	ID="RND-1_FAMILY-334";Tend="1614";Tstart="1010";shortTE="F";uid="a43216e8-396a-4a4c-a8e5-05a209d4d6a2"
NW_020271760.1	RepeatMasker	DNA/Kolobok-E	2304468	2305792	6863	-	.	ID="RND-6_FAMILY-6505";Tend="1822";Tstart="705";shortTE="F";uid="963b815d-0d61-4ee6-86a7-762e65e6d3d3"
NW_020271760.1	RepeatMasker	LINE/CR1	999790	1000137	496	-	.	ID="RND-6_FAMILY-3016";Tend="1198";Tstart="858";shortTE="F";uid="425b04ec-7a64-4225-8906-a711c8f03354"
NW_020271760.1	RepeatMasker	RC/Helitron	2729627	2729815	1185	-	.	ID="RND-5_FAMILY-4970";Tend="4893";Tstart="4689";shortTE="F";uid="e8709f34-5a05-4187-9a39-6213c3ca69d1"
NW_020271760.1	RepeatMasker	Unknown	587337	587568	537	-	.	ID="RND-5_FAMILY-5202";Tend="1186";Tstart="889";shortTE="F";uid="322afb21-bda7-4271-b28c-c64918dcbb7a"
NW_020271760.1	RepeatMasker	DNA/hAT-Charlie	2765400	2765640	639	-	.	ID="RND-5_FAMILY-5168";Tend="1247";Tstart="1016";shortTE="F";uid="7049e37c-2bce-4966-8b70-8e258c0c4257"
NW_020271760.1	RepeatMasker	DNA	2610743	2611201	1323	-	.	ID="TTAA2C_AP";Tend="413";Tstart="2";shortTE="F";uid="57a3428a-269f-43e1-8149-5178c6459138"
NW_020271760.1	RepeatMasker	Unknown	449342	449591	1621	-	.	ID="RND-6_FAMILY-7119";Tend="1226";Tstart="964";shortTE="F";uid="100f4e15-b363-4fe3-bb82-c1c44d3f3ccd"
NW_020271760.1	RepeatMasker	LINE/R1	1677011	1677483	2815	-	.	ID="RND-5_FAMILY-2653";Tend="1436";Tstart="968";shortTE="F";uid="02f04166-0c57-48f5-baf0-1d4bb213dc8b"
NW_020271760.1	RepeatMasker	DNA/hAT-Tip100	2239301	2239844	3373	-	.	ID="RND-1_FAMILY-56";Tend="1849";Tstart="1319";shortTE="F";uid="1349e4ef-7c18-449a-9a78-799e57496940"
NW_020271760.1	RepeatMasker	LINE/RTE-BovB	2486672	2487761	6651	-	.	ID="RND-6_FAMILY-2649";Tend="1449";Tstart="351";shortTE="F";uid="69b8cfcc-5c3c-42d3-a0f5-210ebe77c600"
NW_020271760.1	RepeatMasker	Unknown	2639798	2639922	855	-	.	ID="RND-6_FAMILY-4800";Tend="1029";Tstart="911";shortTE="F";uid="d4bc58fe-202e-467a-a6c5-ebb00e32ada2"
NW_020271760.1	RepeatMasker	Unknown	165510	166299	4765	-	.	ID="RND-1_FAMILY-263";Tend="1688";Tstart="939";shortTE="F";uid="55137101-6430-4036-8784-aa37588ec507"
NW_020271760.1	RepeatMasker	DNA/hAT-Charlie	1964228	1966892	19010	-	.	ID="rnd-1_family-172";Tend="2693";Tstart="77";shortTE="F";uid="e41d57ae-d8c7-4056-a507-57e114cb0fdd"
NW_020271760.1	RepeatMasker	DNA/MULE-MuDR	1788544	1789284	3522	-	.	ID="rnd-6_family-1451";Tend="1397";Tstart="733";shortTE="F";uid="0878ec55-09d8-483b-8b4d-26b36665626e"
NW_020271760.1	RepeatMasker	DNA/MULE-MuDR	2514676	2514879	1544	-	.	ID="RND-5_FAMILY-2844";Tend="1017";Tstart="814";shortTE="F";uid="5ff7e058-1a31-4e48-99c8-9f833f35728c"
NW_020271760.1	RepeatMasker	DNA/hAT-hAT19	2510274	2510404	683	-	.	ID="RND-4_FAMILY-4126";Tend="1976";Tstart="1846";shortTE="F";uid="3aee6e57-a877-424d-962a-2e4a56b12e98"
NW_020271760.1	RepeatMasker	LINE/L2	133785	134426	1075	-	.	ID="RND-5_FAMILY-1787";Tend="2043";Tstart="1338";shortTE="F";uid="57962119-69bb-4fc9-87cc-437826991b5b"
NW_020271760.1	RepeatMasker	DNA/hAT-Tip100	645288	645424	532	-	.	ID="RND-4_FAMILY-93";Tend="1292";Tstart="1151";shortTE="F";uid="ba1acb1e-15e5-4848-a601-ef61a24024f0"
NW_020271760.1	RepeatMasker	DNA/TcMar-Mariner	2870453	2870573	708	-	.	ID="MARINER-N6_LMI";Tend="708";Tstart="589";shortTE="F";uid="33d60c34-5a4f-421f-9eea-847745557966"
NW_020271760.1	RepeatMasker	Unknown	654428	654946	755	-	.	ID="RND-4_FAMILY-1321";Tend="1570";Tstart="1031";shortTE="F";uid="b6b7fc88-fe1c-4980-9ec3-90d20021d738"
NW_020271760.1	RepeatMasker	DNA/hAT-Tip100	3056162	3057030	946	-	.	ID="hat-1_lmi";Tend="4366";Tstart="2971";shortTE="F";uid="20280620-f25a-4dfe-8dfe-acd81b7565c8"
NW_020271760.1	RepeatMasker	LINE/I-Jockey	969936	971817	15552	-	.	ID="RND-1_FAMILY-418";Tend="2350";Tstart="473";shortTE="F";uid="cbd7c625-ded7-4a93-89b2-c7c3bd931d38"
NW_020271760.1	RepeatMasker	DNA/hAT-Tip100	1129781	1130077	2018	-	.	ID="RND-6_FAMILY-14131";Tend="1075";Tstart="781";shortTE="F";uid="fae691a5-6101-4f73-8092-7aa4d966752f"
NW_020271760.1	RepeatMasker	DNA/hAT-Tip100	81542	81989	2843	-	.	ID="RND-1_FAMILY-184";Tend="1355";Tstart="907";shortTE="F";uid="4c0e7b9d-7419-45ae-ad09-c0db0f022dc9"
NW_020271760.1	RepeatMasker	DNA/MULE-NOF	1144866	1145499	4324	-	.	ID="RND-6_FAMILY-8306";Tend="2264";Tstart="1641";shortTE="F";uid="45d40d64-1b6f-4e26-a0aa-8d6c8ee841a3"
NW_020271760.1	RepeatMasker	LINE/I-Jockey	2241627	2243053	4516	-	.	ID="RND-6_FAMILY-3976";Tend="2272";Tstart="584";shortTE="F";uid="6e2c55cd-9987-4832-98c9-0708d7743945"
NW_020271760.1	RepeatMasker	DNA	994707	995557	5673	-	.	ID="RND-1_FAMILY-306";Tend="1836";Tstart="955";shortTE="F";uid="8bf710b6-ff94-44cf-a437-c1df2e5d0228"
NW_020271760.1	RepeatMasker	DNA/hAT	1593022	1593471	1666	-	.	ID="RND-4_FAMILY-3156";Tend="1639";Tstart="1232";shortTE="F";uid="f0f100fe-71e2-4068-be5d-547dc9cdc9c5"
NW_020271760.1	RepeatMasker	DNA/hAT-hAT19	2109982	2110532	457	-	.	ID="HAT-N18_AP";Tend="804";Tstart="216";shortTE="F";uid="7d2b47d6-af81-4782-b386-1528abf8bf87"
NW_020271760.1	RepeatMasker	RC/Helitron	540484	540866	1890	-	.	ID="RND-6_FAMILY-11156";Tend="4645";Tstart="4272";shortTE="F";uid="8e0bff27-38b4-4f3e-a1e1-c4135fcefd4d"
NW_020271760.1	RepeatMasker	DNA/hAT	2698620	2698937	1753	-	.	ID="RND-3_FAMILY-12";Tend="1425";Tstart="1094";shortTE="F";uid="98a49e0b-e7d1-4a95-ac0b-a47778c18338"
NW_020271760.1	RepeatMasker	Unknown	2189427	2190824	10415	-	.	ID="RND-1_FAMILY-36";Tend="2208";Tstart="786";shortTE="F";uid="e720072f-0d0f-4381-afa0-d6d512a08f1e"
NW_020271760.1	RepeatMasker	DNA/hAT-Tip100	676727	677126	2374	-	.	ID="RND-4_FAMILY-1044";Tend="1330";Tstart="946";shortTE="F";uid="fe79e81e-d57c-45fd-8c12-8bef9cdc1faa"
NW_020271760.1	RepeatMasker	DNA/MULE-MuDR	832723	832894	686	-	.	ID="MUDR1X_AP";Tend="2394";Tstart="2219";shortTE="F";uid="57bb0529-895c-4bd3-b358-c3300ebf1bdf"
NW_020271760.1	RepeatMasker	DNA/hAT-hAT19	104354	104624	1714	-	.	ID="RND-4_FAMILY-212";Tend="1216";Tstart="947";shortTE="F";uid="b8458205-bfd9-4113-aad4-645722a3e797"
NW_020271760.1	RepeatMasker	DNA/hAT-Tip100	52260	52931	2320	-	.	ID="RND-6_FAMILY-2632";Tend="1536";Tstart="892";shortTE="F";uid="936f0202-1f8a-4f15-91bc-b51e4da46ab1"
NW_020271760.1	RepeatMasker	DNA/MULE-MuDR	1986737	1987764	7629	-	.	ID="RND-1_FAMILY-116";Tend="1919";Tstart="893";shortTE="F";uid="f8ba398c-834d-44fa-a2ed-bde60b7bb8cb"
NW_020271760.1	RepeatMasker	LINE/I-Jockey	823992	824172	1305	-	.	ID="RND-6_FAMILY-8632";Tend="871";Tstart="695";shortTE="F";uid="c340f079-3fa3-48ba-8ebf-c863d6898da1"
NW_020271760.1	RepeatMasker	DNA/hAT-Ac	2914641	2914899	1863	-	.	ID="RND-5_FAMILY-4870";Tend="1268";Tstart="1005";shortTE="F";uid="e034d714-5780-4664-867d-c42e2db8ca83"
NW_020271760.1	RepeatMasker	Unknown	556831	557171	1930	-	.	ID="RND-3_FAMILY-1552";Tend="1279";Tstart="926";shortTE="F";uid="5a1765eb-3b1a-4a78-b7e4-d125838e378a"
NW_020271760.1	RepeatMasker	DNA/hAT-Tip100	1742870	1743667	6668	-	.	ID="RND-5_FAMILY-3352";Tend="1776";Tstart="975";shortTE="F";uid="ddafea3d-44c7-4426-b006-6b82d9c17b7b"
NW_020271760.1	RepeatMasker	DNA/hAT-hAT19	589464	589662	936	-	.	ID="rnd-1_family-55";Tend="1125";Tstart="870";shortTE="F";uid="8029074d-cf73-48e5-a7d3-0dae5e6472c8"
NW_020271760.1	RepeatMasker	Unknown	61016	61143	717	-	.	ID="RND-5_FAMILY-598";Tend="1325";Tstart="1198";shortTE="F";uid="745ebdb4-bf1b-444d-8b20-fd78a10577fe"
NW_020271760.1	RepeatMasker	DNA/TcMar-Pogo	1790281	1790642	915	-	.	ID="RND-6_FAMILY-4164";Tend="972";Tstart="663";shortTE="F";uid="f7332c6d-ba4c-4686-9f4f-99d883df5369"
NW_020271760.1	RepeatMasker	LINE/RTE-BovB	242277	242382	621	-	.	ID="RND-5_FAMILY-2399";Tend="1009";Tstart="901";shortTE="F";uid="0ad97b57-be52-41b4-ba98-bd12f1327566"
NW_020271760.1	RepeatMasker	Unknown	312526	312822	2128	-	.	ID="RND-1_FAMILY-185";Tend="1268";Tstart="968";shortTE="F";uid="41224bc4-8eab-45bb-9940-56c92ae0413f"
NW_020271760.1	RepeatMasker	DNA/hAT	508863	509337	2840	-	.	ID="RND-1_FAMILY-466";Tend="1419";Tstart="905";shortTE="F";uid="b76ed81d-0e09-45d1-91fe-e6d35584dd48"
NW_020271760.1	RepeatMasker	RC/Helitron	1750222	1750479	639	-	.	ID="RND-6_FAMILY-68";Tend="1482";Tstart="1243";shortTE="F";uid="2fb0a79e-98a4-4358-90a0-8ade36c7c9d6"
NW_020271760.1	RepeatMasker	Unknown	1943675	1943801	430	-	.	ID="RND-1_FAMILY-92";Tend="1008";Tstart="881";shortTE="F";uid="9a846741-b293-4a31-8c23-03d323642810"
NW_020271760.1	RepeatMasker	Unknown	1732572	1733146	4079	-	.	ID="RND-6_FAMILY-6281";Tend="1586";Tstart="989";shortTE="F";uid="9a874294-be93-426c-a833-e8ac51bdcd83"
NW_020271760.1	RepeatMasker	DNA/hAT-Tip100	285939	286056	479	-	.	ID="RND-4_FAMILY-713";Tend="1419";Tstart="1300";shortTE="F";uid="cc32b9e7-93dd-457e-bc9f-cd8f64d3c7d1"
NW_020271760.1	RepeatMasker	Unknown	2144024	2144355	1556	-	.	ID="RND-1_FAMILY-389";Tend="1298";Tstart="979";shortTE="F";uid="d94aeec2-548f-4858-aa06-aa423d3ad913"
NW_020271760.1	RepeatMasker	RC/Helitron	1776625	1776987	1240	-	.	ID="HELITRON-3_RPR";Tend="2604";Tstart="2228";shortTE="F";uid="efe59408-ff5e-4436-8454-59ce62e9cf28"
NW_020271760.1	RepeatMasker	Unknown	1328515	1328761	1990	-	.	ID="RND-5_FAMILY-3981";Tend="1837";Tstart="1591";shortTE="F";uid="ced83348-2a0d-465a-9810-94586e3412e5"
NW_020271760.1	RepeatMasker	DNA/MULE-MuDR	2963326	2963792	3546	-	.	ID="RND-1_FAMILY-365";Tend="1470";Tstart="983";shortTE="F";uid="367970d0-a756-4ba3-a2aa-f82b64827a3c"
NW_020271760.1	RepeatMasker	LTR/Gypsy	1057056	1057163	596	-	.	ID="RND-5_FAMILY-621";Tend="1147";Tstart="1041";shortTE="F";uid="237f76bf-e4d2-41a3-9685-559bbfcff8ca"
NW_020271760.1	RepeatMasker	DNA/MULE-MuDR	2284290	2284711	2941	-	.	ID="rnd-5_family-3302";Tend="1257";Tstart="883";shortTE="F";uid="7d681786-12a9-4ed6-8bf9-fd39794d7b0a"
NW_020271760.1	RepeatMasker	Unknown	2066166	2066444	2061	-	.	ID="RND-6_FAMILY-4210";Tend="819";Tstart="532";shortTE="F";uid="c3f534e1-cf1e-4999-a3bf-e2c3d52d9f30"
NW_020271760.1	RepeatMasker	Unknown	1390805	1391529	4807	-	.	ID="RND-6_FAMILY-4589";Tend="1483";Tstart="756";shortTE="F";uid="3cb71f28-673b-4554-9941-3ffd8511f881"
NW_020271760.1	RepeatMasker	LTR/Pao	1190677	1192706	3454	-	.	ID="RND-6_FAMILY-341";TEgroup="ctg_48%7CRND-6_FAMILY-341%7C1";Tend="2607";Tstart="310";shortTE="F";uid="1ecc8596-4fc9-4fd4-8440-b0bafeb017e0"
NW_020271760.1	RepeatMasker	DNA/hAT-Tip100	1702798	1703176	1237	-	.	ID="RND-1_FAMILY-127";Tend="1688";Tstart="1317";shortTE="F";uid="de21b504-9c92-42a6-bebb-dbebdf494d6e"
NW_020271760.1	RepeatMasker	DNA/hAT-Charlie	409337	409748	1640	-	.	ID="RND-5_FAMILY-4916";Tend="1423";Tstart="955";shortTE="F";uid="5236dfbe-c49d-464e-a5fb-8f3a712ed8a4"
NW_020271760.1	RepeatMasker	DNA/Sola-2	1291920	1292277	1565	-	.	ID="RND-6_FAMILY-7944";Tend="947";Tstart="569";shortTE="F";uid="3e7242b2-4427-49c3-9211-d864c12334e7"
NW_020271760.1	RepeatMasker	DNA/hAT-Tip100	988816	988969	1023	-	.	ID="RND-1_FAMILY-35";Tend="1570";Tstart="1423";shortTE="F";uid="d8c1c79b-f53f-43bd-961e-e5e6111f1e6f"
NW_020271760.1	RepeatMasker	Unknown	414586	414947	2159	-	.	ID="RND-6_FAMILY-28025";Tend="1400";Tstart="975";shortTE="F";uid="e3c44377-16ab-4a93-b916-15fa0ea0a554"
NW_020271760.1	RepeatMasker	DNA/Kolobok-E	604537	604697	870	-	.	ID="RND-4_FAMILY-559";Tend="1523";Tstart="1348";shortTE="F";uid="b26d095e-73ed-431e-b1d7-632ce42b3a7a"
NW_020271760.1	RepeatMasker	DNA/hAT-Tip100	230518	230746	1294	-	.	ID="RND-6_FAMILY-6686";Tend="472";Tstart="255";shortTE="F";uid="0e932d1f-488d-4a5d-a41a-d31023d7172b"
NW_020271760.1	RepeatMasker	Unknown	3059849	3062187	1602	-	.	ID="RND-6_FAMILY-14918";Tend="3980";Tstart="1699";shortTE="F";uid="80ca8098-00d4-4e54-a663-b4dd13ec6a36"
NW_020271760.1	RepeatMasker	DNA/hAT-Charlie	2862416	2862519	420	-	.	ID="RND-6_FAMILY-5709";Tend="851";Tstart="746";shortTE="F";uid="33f19692-4015-4cb9-9916-278208dbb061"
NW_020271760.1	RepeatMasker	LTR/Gypsy	2882613	2884941	7493	-	.	ID="RND-6_FAMILY-4868";Tend="2506";Tstart="319";shortTE="F";uid="2cd84689-7fc9-41c6-a9dd-f682f2ae1e9b"
NW_020271760.1	RepeatMasker	DNA/hAT-Charlie	2293143	2293262	557	-	.	ID="RND-1_FAMILY-557";Tend="1246";Tstart="1145";shortTE="F";uid="a578b75b-bd5b-4334-98d2-4d9583d35bc2"
NW_020271760.1	RepeatMasker	DNA/hAT-hATm	2384302	2384723	3095	-	.	ID="RND-1_FAMILY-254";Tend="1386";Tstart="966";shortTE="F";uid="5989a010-d466-4760-8ff6-f532e94b7eb5"
NW_020271760.1	RepeatMasker	Unknown	1826570	1827316	5274	-	.	ID="RND-5_FAMILY-5382";Tend="1641";Tstart="924";shortTE="F";uid="ebbecabf-02b0-47db-88ce-2e2bf09e1829"
NW_020271760.1	RepeatMasker	Unknown	2834936	2835447	3569	-	.	ID="RND-1_FAMILY-540";Tend="1555";Tstart="1061";shortTE="F";uid="322fd898-e131-4177-879d-b6cb7e660238"
NW_020271760.1	RepeatMasker	Unknown	831479	831701	1435	-	.	ID="RND-4_FAMILY-504";Tend="1405";Tstart="1201";shortTE="F";uid="b6473a89-6af7-44e1-940e-23c7c9fa7c95"
NW_020271760.1	RepeatMasker	DNA	2637433	2638003	4841	-	.	ID="RND-6_FAMILY-6804";Tend="2471";Tstart="1894";shortTE="F";uid="4442b39e-cc07-48cd-b793-b9885a47f898"
NW_020271760.1	RepeatMasker	Unknown	2764975	2765331	1288	-	.	ID="RND-1_FAMILY-310";Tend="1408";Tstart="1004";shortTE="F";uid="ac72be29-7a68-4819-929f-5c20c817684a"
NW_020271760.1	RepeatMasker	DNA/TcMar-Tc1	2248808	2249079	1659	-	.	ID="RND-6_FAMILY-5264";Tend="1293";Tstart="975";shortTE="F";uid="d319a123-20db-4556-a951-c60bc8770068"
NW_020271760.1	RepeatMasker	DNA/TcMar-Tc1	844757	844874	458	-	.	ID="rnd-5_family-5625";Tend="945";Tstart="850";shortTE="F";uid="d0a4fa53-787b-41af-a264-9de19afcd455"
NW_020271760.1	RepeatMasker	DNA/hAT-Ac	1033179	1033340	1104	-	.	ID="RND-6_FAMILY-6026";Tend="848";Tstart="689";shortTE="F";uid="57870219-d666-47b3-91b8-e1ece0bed7c5"
NW_020271760.1	RepeatMasker	DNA/TcMar-Mariner	1315405	1316806	11996	-	.	ID="RND-5_FAMILY-6792";Tend="2601";Tstart="1292";shortTE="F";uid="59939b36-b630-445b-9ad3-2d818b8d543e"
NW_020271760.1	RepeatMasker	DNA/Sola-1	629360	630481	1749	-	.	ID="SOLA1-2_AP";Tend="3403";Tstart="2282";shortTE="F";uid="b8c1b7e4-6f49-4681-8357-0270b9272a85"
NW_020271760.1	RepeatMasker	Unknown	1329036	1330005	6481	-	.	ID="RND-4_FAMILY-118";Tend="1890";Tstart="970";shortTE="F";uid="666cc0b4-c55b-440f-94bf-98882332261a"
NW_020271760.1	RepeatMasker	LINE/CR1	1241231	1241831	2171	-	.	ID="RND-6_FAMILY-3562";Tend="1356";Tstart="739";shortTE="F";uid="25c8b42a-a059-4e6e-b8e1-14f773b84216"
NW_020271760.1	RepeatMasker	Unknown	2650247	2650610	2161	-	.	ID="RND-5_FAMILY-5573";Tend="1413";Tstart="1056";shortTE="F";uid="fb19f568-69a1-4f67-9642-2d5c1c3ffd0c"
NW_020271760.1	RepeatMasker	DNA/hAT-Tip100	1743666	1743925	1476	-	.	ID="RND-6_FAMILY-25621";Tend="1145";Tstart="909";shortTE="F";uid="d1decbe1-891a-456c-8a93-9e4180db4cf8"
NW_020271760.1	RepeatMasker	DNA/hAT-Tip100	1777127	1778019	2885	-	.	ID="RND-1_FAMILY-127";Tend="2183";Tstart="1332";shortTE="F";uid="54493ad1-b6e4-438b-b7df-80969d11518a"
NW_020271760.1	RepeatMasker	DNA/hAT-Tip100	2015031	2015437	2898	-	.	ID="RND-1_FAMILY-184";Tend="1351";Tstart="954";shortTE="F";uid="603267df-538b-45ca-a110-753be3059bfd"
NW_020271760.1	RepeatMasker	DNA/hAT-hAT19	2747823	2748741	6875	-	.	ID="RND-1_FAMILY-72";Tend="1823";Tstart="923";shortTE="F";uid="469a938c-bb03-48c4-bbbf-320351179e0e"
NW_020271760.1	RepeatMasker	Unknown	612833	613112	1671	-	.	ID="RND-1_FAMILY-12";Tend="1219";Tstart="943";shortTE="F";uid="dd47ba89-f08e-48c3-9fe0-06eccbe29a89"
NW_020271760.1	RepeatMasker	Unknown	2038762	2038952	570	-	.	ID="RND-4_FAMILY-508";Tend="1323";Tstart="1140";shortTE="F";uid="4c075fad-ce4b-4dcb-8835-21c6ea0644e3"
NW_020271760.1	RepeatMasker	DNA/TcMar-Tc1	1459231	1460823	7953	-	.	ID="RND-5_FAMILY-166";Tend="1524";Tstart="37";shortTE="F";uid="d845b26a-8ea0-4221-a706-9a514eab21ba"
NW_020271760.1	RepeatMasker	DNA/Ginger-1	1783123	1784028	6016	-	.	ID="RND-1_FAMILY-448";Tend="1844";Tstart="949";shortTE="F";uid="f2046fee-5bdc-4c69-8824-d419844b21a3"
NW_020271760.1	RepeatMasker	Unknown	485249	485879	4061	-	.	ID="RND-5_FAMILY-7402";Tend="1635";Tstart="972";shortTE="F";uid="02a45559-b22e-4c9e-8e64-25c8983f6f10"
NW_020271760.1	RepeatMasker	DNA	1348031	1348155	682	-	.	ID="RND-5_FAMILY-585";Tend="1015";Tstart="884";shortTE="F";uid="9a4244c1-caa2-4e3a-bd56-fa809a919ee8"
NW_020271760.1	RepeatMasker	DNA/hAT-hAT19	2514890	2515033	416	-	.	ID="RND-4_FAMILY-4126";Tend="1056";Tstart="944";shortTE="F";uid="1d343863-52f6-4c51-b51a-422492b8a78e"
NW_020271760.1	RepeatMasker	DNA/hAT-Charlie	614560	615163	4562	-	.	ID="RND-5_FAMILY-2288";Tend="1527";Tstart="925";shortTE="F";uid="f0cf51b8-0ff5-4ccc-bf0e-f80bd138122d"
NW_020271760.1	RepeatMasker	DNA/hAT-Tip100	2857671	2857894	1324	-	.	ID="RND-6_FAMILY-2163";Tend="1203";Tstart="970";shortTE="F";uid="926a9c01-f5c8-41fb-9af7-92f25dd42d3c"
NW_020271760.1	RepeatMasker	DNA/hAT-hAT19	2079967	2080292	2374	-	.	ID="RND-1_FAMILY-55";Tend="1753";Tstart="1419";shortTE="F";uid="6bc540c5-89c9-4417-8864-cb9d5c376d1e"
NW_020271760.1	RepeatMasker	DNA/hAT-hATm	1144459	1144864	3070	-	.	ID="RND-1_FAMILY-254";Tend="1382";Tstart="977";shortTE="F";uid="9eb3ad6a-cd63-49ae-91d7-8fcdbe71c1f0"
NW_020271760.1	RepeatMasker	DNA/PIF-Harbinger	1188970	1189168	631	-	.	ID="RND-6_FAMILY-5958";Tend="1475";Tstart="1277";shortTE="F";uid="d4793cce-ddf3-4082-b4ea-aea66403cf14"
NW_020271760.1	RepeatMasker	Unknown	1540613	1540908	2136	-	.	ID="RND-6_FAMILY-4078";Tend="1168";Tstart="858";shortTE="F";uid="4c890cf1-41e4-44e3-a929-e58b56a41ebe"
NW_020271760.1	RepeatMasker	DNA/hAT	2974456	2974611	419	-	.	ID="RND-6_FAMILY-575";Tend="1758";Tstart="1601";shortTE="F";uid="72b07a7b-cccf-4ee0-b02f-78fba6019754"
NW_020271760.1	RepeatMasker	Unknown	2877938	2878072	481	-	.	ID="RND-6_FAMILY-3280";Tend="1102";Tstart="970";shortTE="F";uid="e80cb96c-055c-4f6b-a6bc-6b919b781f21"
NW_020271760.1	RepeatMasker	Unknown	288213	289400	3672	-	.	ID="RND-6_FAMILY-31338";Tend="1534";Tstart="315";shortTE="F";uid="dc0ff73b-4dbc-4f34-b9f4-8e89fda9bfae"
NW_020271760.1	RepeatMasker	DNA/CMC-EnSpm	1761093	1761312	810	-	.	ID="RND-6_FAMILY-7817";Tend="769";Tstart="514";shortTE="F";uid="c6e070ae-c6af-4502-81f4-7281a9109746"
NW_020271760.1	RepeatMasker	DNA/hAT-Tip100	2834627	2834935	1694	-	.	ID="RND-6_FAMILY-10123";Tend="1330";Tstart="1034";shortTE="F";uid="0065b0cb-24f2-4673-8b09-ecd8399c5dae"
NW_020271760.1	RepeatMasker	Unknown	688631	689040	2618	-	.	ID="RND-5_FAMILY-6605";Tend="1407";Tstart="967";shortTE="F";uid="196e5d70-b755-411c-9016-17785d8bbed9"
NW_020271760.1	RepeatMasker	DNA/hAT-Tip100	1412809	1414370	12157	-	.	ID="RND-1_FAMILY-533";Tend="2350";Tstart="797";shortTE="F";uid="5cb27aec-093b-4972-b629-a61bbf486c41"
NW_020271760.1	RepeatMasker	Unknown	3008464	3008938	3488	-	.	ID="RND-1_FAMILY-587";Tend="1441";Tstart="956";shortTE="F";uid="e27a6bbe-a2da-4894-bf08-5c8674b1f05a"
NW_020271760.1	RepeatMasker	DNA/TcMar-Tigger	942993	943146	424	-	.	ID="RND-5_FAMILY-1269";Tend="1160";Tstart="1018";shortTE="F";uid="f8c1e848-7789-435e-b83f-4ae30fd6fc4a"
NW_020271760.1	RepeatMasker	DNA/hAT-Charlie	1045660	1046046	3204	-	.	ID="RND-5_FAMILY-888";Tend="798";Tstart="414";shortTE="F";uid="baea1413-9e3a-49d0-a092-5a010ebbae44"
NW_020271760.1	RepeatMasker	Unknown	1745111	1745493	1162	-	.	ID="RND-6_FAMILY-7929";Tend="982";Tstart="586";shortTE="F";uid="1ae41ec4-7980-453e-ac86-abb33ac61b10"
NW_020271760.1	RepeatMasker	LTR/Copia	1888821	1888922	455	-	.	ID="RND-6_FAMILY-2479";Tend="2182";Tstart="2086";shortTE="F";uid="4e29f5bf-1bd0-4671-966a-80756157a6e4"
NW_020271760.1	RepeatMasker	Unknown	3048072	3048699	1212	-	.	ID="RND-6_FAMILY-3682";TEgroup="ctg_48%7CRND-6_FAMILY-3682%7C1";Tend="1493";Tstart="603";shortTE="F";uid="12b1dae6-278d-4265-b839-2aba0187d062"
NW_020271760.1	RepeatMasker	DNA/hAT	929483	930304	4757	-	.	ID="RND-1_FAMILY-57";Tend="1876";Tstart="927";shortTE="F";uid="8a74ebe3-6f76-4393-9849-d5e54d3cfec5"
NW_020271760.1	RepeatMasker	DNA/hAT-Tip100	773939	774272	2032	-	.	ID="rnd-1_family-63";Tend="1106";Tstart="831";shortTE="F";uid="39e93333-d466-40f5-b99a-4ca4a81dc963"
NW_020271760.1	RepeatMasker	Unknown	106405	106684	971	-	.	ID="RND-1_FAMILY-18";Tend="1390";Tstart="1091";shortTE="F";uid="9a173f12-8b5f-470d-be57-966d95e87403"
NW_020271760.1	RepeatMasker	Unknown	2228527	2228705	582	-	.	ID="RND-1_FAMILY-166";Tend="1166";Tstart="972";shortTE="F";uid="bb6ed789-aa07-4df5-aea2-1b0f46d3a622"
NW_020271760.1	RepeatMasker	DNA/hAT-Tip100	944986	945116	538	-	.	ID="RND-1_FAMILY-293";Tend="1209";Tstart="1054";shortTE="F";uid="0a318d1a-e382-4ccd-8859-82c2208678a0"
NW_020271760.1	RepeatMasker	Unknown	1898166	1898576	1225	-	.	ID="RND-6_FAMILY-2568";Tend="1261";Tstart="898";shortTE="F";uid="5d8b5475-9d4b-43f0-88b6-09290e52c1c9"
NW_020271760.1	RepeatMasker	DNA/hAT-Ac	2714340	2715933	5758	-	.	ID="RND-5_FAMILY-1861";TEgroup="ctg_48%7CRND-5_FAMILY-1861%7C1";Tend="2153";Tstart="412";shortTE="F";uid="9506901c-e6e3-45ac-a4df-d8541cca098e"
NW_020271760.1	RepeatMasker	Unknown	1864921	1865171	874	-	.	ID="RND-4_FAMILY-965";Tend="1449";Tstart="1133";shortTE="F";uid="02fac121-4158-479c-9e8c-c79662ad1adc"
NW_020271760.1	RepeatMasker	DNA/hAT-Ac	3047904	3048070	1192	-	.	ID="RND-6_FAMILY-7681";Tend="1075";Tstart="906";shortTE="F";uid="03896658-0918-4125-9171-3be7b4a5c195"
NW_020271760.1	RepeatMasker	DNA	408772	408900	446	-	.	ID="RND-5_FAMILY-8252";Tend="1806";Tstart="1679";shortTE="F";uid="b1a04396-6bb5-42d0-a483-187e839de288"
NW_020271760.1	RepeatMasker	DNA	515879	515992	476	-	.	ID="DNA8-3_AP";Tend="202";Tstart="90";shortTE="F";uid="016a8688-bb50-493a-be89-2713cfede7ee"
NW_020271760.1	RepeatMasker	DNA/hAT-Tip100	1293863	1294147	1888	-	.	ID="RND-1_FAMILY-63";Tend="1112";Tstart="827";shortTE="F";uid="1c6589df-ac03-4320-8f95-b48c05427050"
NW_020271760.1	RepeatMasker	DNA	448831	449257	2756	-	.	ID="RND-6_FAMILY-5089";Tend="1549";Tstart="1123";shortTE="F";uid="9a039029-c437-4aa7-8b04-a80dd103323c"
NW_020271760.1	RepeatMasker	DNA/hAT-Tip100	1978947	1979345	2456	-	.	ID="RND-5_FAMILY-4615";Tend="1395";Tstart="994";shortTE="F";uid="20d53059-c7e0-428f-9e00-179439de5a72"
NW_020271760.1	RepeatMasker	Unknown	549204	549834	2358	-	.	ID="RND-6_FAMILY-19845";Tend="1274";Tstart="648";shortTE="F";uid="0b40af51-3b31-4c03-ae97-6a755d7513ba"
NW_020271760.1	RepeatMasker	DNA/Kolobok-E	74029	74750	3540	-	.	ID="RND-4_FAMILY-559";Tend="1504";Tstart="754";shortTE="F";uid="73eb6bb5-a9ec-497f-b6c3-12582807bf76"
NW_020271760.1	RepeatMasker	Unknown	1985531	1985752	907	-	.	ID="RND-6_FAMILY-6413";Tend="1249";Tstart="1010";shortTE="F";uid="2f2d76e1-713f-4135-a9e2-6f5191360195"
NW_020271760.1	RepeatMasker	Unknown	608259	608379	928	-	.	ID="RND-1_FAMILY-407";Tend="1083";Tstart="955";shortTE="F";uid="386f9025-aab6-4085-aaa1-911e47a8c198"
NW_020271760.1	RepeatMasker	DNA/hAT-Ac	2977535	2977645	804	-	.	ID="RND-1_FAMILY-383";Tend="1439";Tstart="1326";shortTE="F";uid="259a9305-be04-42c0-86d2-af1a04a7810d"
NW_020271760.1	RepeatMasker	DNA/hAT	1136647	1137550	6017	-	.	ID="RND-6_FAMILY-648";Tend="1780";Tstart="913";shortTE="F";uid="ba3aabcb-305f-4d7b-b6b5-79b33ee3a225"
NW_020271760.1	RepeatMasker	Unknown	1034270	1034550	1267	-	.	ID="RND-3_FAMILY-1552";Tend="1274";Tstart="961";shortTE="F";uid="ab69bd40-3b98-49aa-9655-8ccc299c721e"
NW_020271760.1	RepeatMasker	DNA	2273751	2274054	664	-	.	ID="ttaa2c_ap";Tend="351";Tstart="34";shortTE="F";uid="150b5ea6-2fdd-4fa2-a8bd-9c36a964d7bd"
NW_020271760.1	RepeatMasker	Unknown	3049220	3049530	1885	-	.	ID="RND-3_FAMILY-1552";Tend="1274";Tstart="961";shortTE="F";uid="d980dd84-3367-4de3-bd4d-944f746d2f6c"
NW_020271760.1	RepeatMasker	DNA/hAT-hATm	451567	452032	799	-	.	ID="RND-6_FAMILY-5003";TEgroup="ctg_48%7CRND-6_FAMILY-5003%7C1";Tend="2677";Tstart="715";shortTE="F";uid="ddf0f0c1-48e6-4172-abb0-217e6cfe9fc6"
NW_020271760.1	RepeatMasker	DNA/TcMar-Tc1	982983	983109	413	-	.	ID="MARINER-N22_AG";Tend="1314";Tstart="1193";shortTE="F";uid="5f74c9de-b0de-4ba6-91d2-f8eb65f8b9ea"
NW_020271760.1	RepeatMasker	Unknown	1866216	1866441	1332	-	.	ID="RND-4_FAMILY-965";Tend="1140";Tstart="913";shortTE="F";uid="25b024d0-63c9-42c0-894e-186e1958f449"
NW_020271760.1	RepeatMasker	DNA/hAT-Tip100	1182670	1183191	4405	-	.	ID="RND-6_FAMILY-10412";Tend="1728";Tstart="1203";shortTE="F";uid="5f1e3e2c-d4d2-4fe7-aea1-da84ffa44171"
NW_020271760.1	RepeatMasker	DNA/hAT	564631	565553	6194	-	.	ID="RND-1_FAMILY-57";Tend="1797";Tstart="912";shortTE="F";uid="92d2f5cf-ba8e-4639-a09a-a16e055b67c4"
NW_020271760.1	RepeatMasker	DNA	600699	601563	3384	-	.	ID="RND-1_FAMILY-436";TEgroup="ctg_48%7CRND-1_FAMILY-436%7C1";Tend="1302";Tstart="572";shortTE="F";uid="7f6a4bab-3f8d-4e4e-b7c2-14d5d777fc3e"
NW_020271760.1	RepeatMasker	DNA/MULE-MuDR	1729962	1730376	2662	-	.	ID="RND-1_FAMILY-365";Tend="1411";Tstart="985";shortTE="F";uid="3dd182d4-db6f-4479-ad3f-e36bc7e982bb"
NW_020271760.1	RepeatMasker	LINE/I-Jockey	1651415	1651822	601	-	.	ID="RND-6_FAMILY-8632";Tend="1448";Tstart="1026";shortTE="F";uid="d7b4b49d-7c88-4d2d-8e65-8d00e9a76f4f"
NW_020271760.1	RepeatMasker	Unknown	48149	48606	2135	-	.	ID="RND-5_FAMILY-800";Tend="1356";Tstart="855";shortTE="F";uid="40ac978c-e6af-4ce5-ba9b-5739441fe67e"
NW_020271760.1	RepeatMasker	DNA/hAT-Ac	1744591	1744911	1875	-	.	ID="RND-4_FAMILY-981";Tend="2027";Tstart="1709";shortTE="F";uid="c34dc5db-d8b2-4403-9caf-1337a597968b"
NW_020271760.1	RepeatMasker	DNA/hAT-Tip100	644059	644227	1238	-	.	ID="RND-1_FAMILY-63";Tend="1004";Tstart="834";shortTE="F";uid="7327be7f-3cdf-4419-8081-47c7e108f71b"
NW_020271760.1	RepeatMasker	RC/Helitron	1213890	1214887	6067	-	.	ID="RND-1_FAMILY-242";Tend="3092";Tstart="2059";shortTE="F";uid="da7b8589-062d-4271-9fbf-d0a58c7a7eb6"
NW_020271760.1	RepeatMasker	DNA/MULE-NOF	1143990	1144459	3415	-	.	ID="RND-6_FAMILY-8306";Tend="2737";Tstart="2256";shortTE="F";uid="10788b58-df15-4971-8a27-528ef795b1dc"
NW_020271760.1	RepeatMasker	DNA/hAT-Tip100	932638	936210	25738	-	.	ID="RND-5_FAMILY-414";Tend="3624";Tstart="34";shortTE="F";uid="fb147a0e-b756-4bec-958f-130b2b3ddd58"
NW_020271760.1	RepeatMasker	Unknown	2997180	2997346	952	-	.	ID="RND-1_FAMILY-151";Tend="1126";Tstart="945";shortTE="F";uid="e74f464d-1cbb-4865-9b1f-ba78a6974021"
NW_020271760.1	RepeatMasker	Unknown	665707	665956	1861	-	.	ID="RND-1_FAMILY-12";Tend="1208";Tstart="949";shortTE="F";uid="736fdb6c-7eef-4d17-bf91-85302203714a"
NW_020271760.1	RepeatMasker	DNA/hAT-hAT19	1276804	1277163	1569	-	.	ID="RND-4_FAMILY-77";Tend="1332";Tstart="937";shortTE="F";uid="f047cfdd-82b2-4a9c-8786-fca3041d09ca"
NW_020271760.1	RepeatMasker	Unknown	1762619	1762817	864	-	.	ID="RND-6_FAMILY-4078";Tend="232";Tstart="32";shortTE="F";uid="42d182f2-14fe-4877-ba71-d8fd9c52cd6b"
NW_020271760.1	RepeatMasker	DNA	632420	632593	1135	-	.	ID="RND-1_FAMILY-16";Tend="1121";Tstart="948";shortTE="F";uid="1277ec53-7016-4fbb-b308-040f6a98393e"
NW_020271760.1	RepeatMasker	DNA/hAT-Tip100	2225772	2226301	3471	-	.	ID="RND-4_FAMILY-84";Tend="1497";Tstart="909";shortTE="F";uid="c16a1e9a-7a77-4bd5-9ca5-b8f1006550c1"
NW_020271760.1	RepeatMasker	Unknown	1131272	1132392	5431	-	.	ID="RND-6_FAMILY-37243";Tend="1523";Tstart="429";shortTE="F";uid="cf757416-6938-4420-9411-27310a26a9ac"
NW_020271760.1	RepeatMasker	DNA/hAT	1741752	1742358	3198	-	.	ID="RND-5_FAMILY-2275";Tend="1759";Tstart="1136";shortTE="F";uid="ecee46ef-07b9-4114-93b5-9a7e63f1dbb4"
NW_020271760.1	RepeatMasker	Unknown	2811145	2811678	3638	-	.	ID="RND-5_FAMILY-207";Tend="1522";Tstart="971";shortTE="F";uid="66e4c648-999b-4541-bfd5-14395ab9e23b"
NW_020271760.1	RepeatMasker	LTR/Copia	743263	743482	1493	-	.	ID="RND-6_FAMILY-2479";Tend="2422";Tstart="2204";shortTE="F";uid="3bac26c6-1049-4cd6-92a1-493ea0d88d69"
NW_020271760.1	RepeatMasker	Unknown	778987	779125	753	-	.	ID="RND-5_FAMILY-1154";Tend="1208";Tstart="1069";shortTE="F";uid="a394261f-5f0f-4886-b256-5212ed581534"
NW_020271760.1	RepeatMasker	DNA/hAT-Tip100	2065847	2066163	2272	-	.	ID="RND-6_FAMILY-3168";Tend="1595";Tstart="1278";shortTE="F";uid="0d933381-7655-4ccf-8a78-6c2d1c1f9f56"
NW_020271760.1	RepeatMasker	DNA/hAT-Tip100	1855789	1855936	890	-	.	ID="RND-4_FAMILY-713";Tend="1161";Tstart="1015";shortTE="F";uid="3e12cab7-e1ef-473d-901c-7e87a65b2f9e"
NW_020271760.1	RepeatMasker	DNA/hAT-Ac	903355	903934	995	-	.	ID="RND-6_FAMILY-20145";TEgroup="ctg_48%7CRND-6_FAMILY-20145%7C1";Tend="1495";Tstart="836";shortTE="F";uid="55cd52c5-f03b-4d32-9f07-0ac79e4d61ab"
NW_020271760.1	RepeatMasker	DNA/hAT-Tip100	1761764	1762618	6241	-	.	ID="RND-1_FAMILY-317";Tend="1850";Tstart="980";shortTE="F";uid="c8aea2b6-126f-49d0-bd98-4cc697ba0f11"
NW_020271760.1	RepeatMasker	LINE/RTE-BovB	2136106	2136738	700	-	.	ID="RND-6_FAMILY-4694";Tend="1698";Tstart="710";shortTE="F";uid="a9606a94-ed87-4e03-b2ef-340810cc2de4"
NW_020271760.1	RepeatMasker	LINE/I-Jockey	1612137	1612327	994	-	.	ID="RND-6_FAMILY-1499";Tend="1979";Tstart="1774";shortTE="F";uid="1c5ed640-28bd-4678-ba93-9df7754c8113"
NW_020271760.1	RepeatMasker	LINE/I	865	1284	672	-	.	ID="RND-6_FAMILY-6213";Tend="2317";Tstart="1907";shortTE="F";uid="b32225e5-6bb9-4ecf-a53b-5455b045d221"
NW_020271760.1	RepeatMasker	Unknown	2840423	2840653	1820	-	.	ID="RND-5_FAMILY-3397";Tend="1137";Tstart="908";shortTE="F";uid="5611de66-0d2a-4782-b618-716f1e487b37"
NW_020271760.1	RepeatMasker	Unknown	1597858	1598083	554	-	.	ID="RND-6_FAMILY-426";Tend="1496";Tstart="1278";shortTE="F";uid="85af0299-d61c-4980-baf7-5c914b42fa88"
NW_020271760.1	RepeatMasker	DNA/hAT-hAT19	911891	912038	667	-	.	ID="RND-1_FAMILY-209";Tend="1534";Tstart="1378";shortTE="F";uid="19de7885-439e-4a7d-8cc5-e1aeaf977a9b"
NW_020271760.1	RepeatMasker	RC/Helitron	726022	726606	2702	-	.	ID="RND-5_FAMILY-433";Tend="1507";Tstart="921";shortTE="F";uid="c928a044-989c-42c3-968d-b47089d732b8"
NW_020271760.1	RepeatMasker	Unknown	370194	370449	1160	-	.	ID="RND-5_FAMILY-3721";TEgroup="ctg_48%7CRND-5_FAMILY-3721%7C1";Tend="1693";Tstart="814";shortTE="F";uid="5ae3fcaf-2633-4eb2-8c12-c91aaf14b972"
NW_020271760.1	RepeatMasker	RC/Helitron	604704	606248	11445	-	.	ID="RND-6_FAMILY-11790";Tend="2350";Tstart="804";shortTE="F";uid="712e2683-039a-476e-a25d-0cde5a2334ab"
NW_020271760.1	RepeatMasker	DNA	746662	747378	4609	-	.	ID="RND-6_FAMILY-744";Tend="1724";Tstart="953";shortTE="F";uid="de1e6433-67bc-4ea0-bde2-477feaf95ad8"
NW_020271760.1	RepeatMasker	DNA/MULE-MuDR	1148018	1148646	3740	-	.	ID="RND-6_FAMILY-4105";Tend="1413";Tstart="807";shortTE="F";uid="7c42165d-dc2e-4833-bd54-acb72ebcff32"
NW_020271760.1	RepeatMasker	DNA/hAT-hAT19	1215950	1216516	3914	-	.	ID="RND-5_FAMILY-12";Tend="1541";Tstart="969";shortTE="F";uid="af43a99d-ccce-4665-84d0-a5f4fb22293c"
NW_020271760.1	RepeatMasker	DNA/hAT-Blackjack	2258509	2258666	428	-	.	ID="HAT-16_LMI";Tend="1540";Tstart="1380";shortTE="F";uid="512b0a78-bd4e-4de2-bfe0-29c826ca6669"
NW_020271760.1	RepeatMasker	DNA/hAT-Charlie	712296	713444	775	-	.	ID="aebuster1";Tend="1852";Tstart="887";shortTE="F";uid="00150cfa-fbd5-46a5-8e00-ea43915b9a7d"
NW_020271760.1	RepeatMasker	LINE/RTE-BovB	2760232	2760465	1186	-	.	ID="RND-5_FAMILY-1795";Tend="2032";Tstart="1792";shortTE="F";uid="08ac50bb-02fb-470e-8c12-1856b0a048ec"
NW_020271760.1	RepeatMasker	DNA/Kolobok-E	1319355	1319659	1178	-	.	ID="KOLOBOKE-4_AP";Tend="4600";Tstart="4275";shortTE="F";uid="cb655640-1b77-419a-b8a3-b056ed93a818"
NW_020271760.1	RepeatMasker	DNA/hAT-Charlie	2498190	2499100	791	-	.	ID="RND-5_FAMILY-10211";TEgroup="ctg_48%7CRND-5_FAMILY-10211%7C1";Tend="5111";Tstart="3811";shortTE="F";uid="6593ce63-e79b-4200-bfce-574c14b035f9"
NW_020271760.1	RepeatMasker	Unknown	1752931	1755311	16001	-	.	ID="RND-6_FAMILY-16176";Tend="2635";Tstart="233";shortTE="F";uid="6975151e-bb5a-41b4-92fa-f78385a66285"
NW_020271760.1	RepeatMasker	RC/Helitron	2858508	2860448	16817	-	.	ID="RND-1_FAMILY-152";Tend="2752";Tstart="789";shortTE="F";uid="7cb674c6-ed90-4ba6-a417-fd175158f836"
NW_020271760.1	RepeatMasker	DNA/hAT-Tip100	1742601	1742858	1673	-	.	ID="RND-6_FAMILY-25621";Tend="1399";Tstart="1148";shortTE="F";uid="fdb498c1-da45-4bdb-a3f7-2846f1d4d5c5"
NW_020271760.1	RepeatMasker	Unknown	1133946	1134118	1115	-	.	ID="RND-1_FAMILY-587";Tend="1440";Tstart="1280";shortTE="F";uid="c503a906-92ec-4ac6-8dc0-18a958375d13"
NW_020271760.1	RepeatMasker	RC/Helitron	2732898	2733537	4668	-	.	ID="RND-5_FAMILY-1361";Tend="1510";Tstart="891";shortTE="F";uid="28a5b92a-2c75-4ea5-8328-bbdcc5ef2407"
NW_020271760.1	RepeatMasker	DNA/Ginger-2	1184904	1185489	2780	-	.	ID="RND-6_FAMILY-16678";Tend="1758";Tstart="1221";shortTE="F";uid="b3eb696e-8c71-4cd5-b28f-b7c707f1ff4d"
NW_020271760.1	RepeatMasker	Unknown	1446221	1446549	1466	-	.	ID="RND-5_FAMILY-1743";Tend="1037";Tstart="716";shortTE="F";uid="10cc81ef-3395-4fdd-b797-6ab0795efed7"
NW_020271760.1	RepeatMasker	Unknown	1832065	1832613	3046	-	.	ID="RND-5_FAMILY-1789";Tend="1563";Tstart="955";shortTE="F";uid="4d7b3c18-a58d-4a8b-82b2-374c1f869311"
NW_020271760.1	RepeatMasker	DNA/hAT-Tip100	2681317	2681871	3416	-	.	ID="RND-1_FAMILY-186";Tend="1508";Tstart="951";shortTE="F";uid="95785046-8cf8-4a63-8c40-a0f9e61abd40"
NW_020271760.1	RepeatMasker	DNA/hAT-hAT19	2109334	2109527	665	-	.	ID="RND-6_FAMILY-3448";Tend="1517";Tstart="1326";shortTE="F";uid="3dcf9711-1c36-409a-bf7c-fc9239873af0"
NW_020271760.1	RepeatMasker	Unknown	683111	684245	8374	-	.	ID="RND-1_FAMILY-145";Tend="1884";Tstart="752";shortTE="F";uid="2cc500c9-2192-4d2d-b4f8-126a253ad066"
NW_020271760.1	RepeatMasker	DNA	1422525	1422660	660	-	.	ID="RND-6_FAMILY-9108";Tend="1458";Tstart="1323";shortTE="F";uid="3c571b53-f338-44a7-b51d-e703265f0350"
NW_020271760.1	RepeatMasker	DNA/MULE-MuDR	814813	815431	2780	-	.	ID="RND-6_FAMILY-2644";TEgroup="ctg_48%7CRND-6_FAMILY-2644%7C1";Tend="1418";Tstart="304";shortTE="F";uid="ddb74cb4-8785-4947-a40e-98d5d0f0d2c1"
NW_020271760.1	RepeatMasker	DNA/hAT-Ac	1301640	1301819	661	-	.	ID="RND-6_FAMILY-5512";Tend="2996";Tstart="2797";shortTE="F";uid="7a45f60f-fde2-48c8-9ee5-3000b63a0c62"
NW_020271760.1	RepeatMasker	DNA/hAT-Tip100	2150993	2151404	844	-	.	ID="RND-5_FAMILY-1801";Tend="1414";Tstart="1043";shortTE="F";uid="1e96d69e-847c-409a-8f1c-32f76e5af2ef"
NW_020271760.1	RepeatMasker	DNA/hAT-hATm	1041742	1042228	812	-	.	ID="hat-4c_ap";Tend="4014";Tstart="3641";shortTE="F";uid="be689cec-388b-46ed-a033-59fc7798b337"
NW_020271760.1	RepeatMasker	DNA/Ginger-2	89256	89582	982	-	.	ID="RND-6_FAMILY-2414";TEgroup="ctg_48%7CRND-6_FAMILY-2414%7C1";Tend="1476";Tstart="837";shortTE="F";uid="2437490e-66a2-43bf-beb7-939b1d8b6b3a"
NW_020271760.1	RepeatMasker	DNA/hAT-Tip100	3037834	3038175	2232	-	.	ID="RND-1_FAMILY-44";Tend="1302";Tstart="949";shortTE="F";uid="e8c86921-5e19-4387-b84d-996a291aee2e"
NW_020271760.1	RepeatMasker	DNA/hAT-Tip100	3002472	3002927	3802	-	.	ID="RND-5_FAMILY-4871";Tend="1419";Tstart="962";shortTE="F";uid="6a22081b-05af-42cf-9e97-815dbb458d21"
NW_020271760.1	RepeatMasker	LTR/Pao	542328	542475	645	-	.	ID="RND-6_FAMILY-341";Tend="2051";Tstart="1913";shortTE="F";uid="7ae03799-9432-42ce-876a-d938494aacfe"
NW_020271760.1	RepeatMasker	DNA	2983770	2984278	1464	-	.	ID="RND-5_FAMILY-1222";Tend="1490";Tstart="1006";shortTE="F";uid="85d8ad2b-2544-4237-b882-121e374ced72"
NW_020271760.1	RepeatMasker	DNA/hAT-hAT19	555774	555879	478	-	.	ID="DNA8-64_AP";Tend="622";Tstart="498";shortTE="F";uid="44e0c917-3805-4f3d-9a7f-4a3068898a7b"
NW_020271760.1	RepeatMasker	DNA/hAT-hAT19	671032	671219	436	-	.	ID="RND-6_FAMILY-4555";TEgroup="ctg_48%7CRND-6_FAMILY-4555%7C1";Tend="1846";Tstart="863";shortTE="F";uid="0f364d9b-da6c-4f52-a34e-a38ea9b408e5"
NW_020271760.1	RepeatMasker	LINE/Penelope	768877	769012	863	-	.	ID="RND-5_FAMILY-147";Tend="1451";Tstart="1310";shortTE="F";uid="ff2d51b7-6308-479d-b6d8-b56e48dc4e27"
NW_020271760.1	RepeatMasker	Unknown	845718	845990	1280	-	.	ID="RND-1_FAMILY-389";Tend="1291";Tstart="1025";shortTE="F";uid="244cf233-bf8c-4533-a676-ee3821656e34"
NW_020271760.1	RepeatMasker	DNA/hAT-Tip100	2797888	2798062	823	-	.	ID="RND-6_FAMILY-2678";Tend="1142";Tstart="974";shortTE="F";uid="f6cc126e-6065-44f9-923a-f64ae5672147"
NW_020271760.1	RepeatMasker	DNA/hAT-Ac	827304	828337	5512	-	.	ID="RND-1_FAMILY-392";Tend="1820";Tstart="763";shortTE="F";uid="abbe13cb-7756-42dd-a9fc-94c8fbd7563f"
NW_020271760.1	RepeatMasker	DNA/hAT-hAT19	223701	224545	6508	-	.	ID="RND-5_FAMILY-600";Tend="1522";Tstart="666";shortTE="F";uid="6a7e2131-453f-4946-ab0b-dac531163738"
NW_020271760.1	RepeatMasker	Unknown	25328	26051	4647	-	.	ID="RND-5_FAMILY-1061";Tend="1671";Tstart="946";shortTE="F";uid="123273fc-e5b8-4d3a-b980-69eed19c2331"
NW_020271760.1	RepeatMasker	LINE/RTE-BovB	2105925	2106388	689	-	.	ID="RND-5_FAMILY-2080";Tend="1459";Tstart="1012";shortTE="F";uid="60b21db6-4058-42b6-a13b-0fab255d0a38"
NW_020271760.1	RepeatMasker	Unknown	568064	568382	1440	-	.	ID="RND-6_FAMILY-1345";Tend="1255";Tstart="928";shortTE="F";uid="663e10c4-e3d0-4adf-b994-9b3f2d2fcb32"
NW_020271760.1	RepeatMasker	DNA/hAT-hAT19	1346601	1346912	2414	-	.	ID="RND-1_FAMILY-32";Tend="1758";Tstart="1447";shortTE="F";uid="ded5a436-e1f4-45c2-a006-1a81e406e230"
NW_020271760.1	RepeatMasker	DNA/CMC-Transib	433018	433281	477	-	.	ID="TRANSIB-1_LHU";Tend="3850";Tstart="3584";shortTE="F";uid="fc3e6926-501c-4dce-8158-de677bbd0b24"
NW_020271760.1	RepeatMasker	DNA/hAT-Ac	2744238	2744483	1712	-	.	ID="RND-1_FAMILY-215";Tend="1225";Tstart="980";shortTE="F";uid="79c993eb-e02f-4106-a314-7f6af8db82f0"
NW_020271760.1	RepeatMasker	DNA/Ginger-2	1180415	1180584	820	-	.	ID="RND-6_FAMILY-3014";Tend="1957";Tstart="1771";shortTE="F";uid="1c145734-2927-4686-afc9-d67ee5af0742"
NW_020271760.1	RepeatMasker	DNA/TcMar-Pogo	1493428	1494215	2084	-	.	ID="RND-6_FAMILY-1603";TEgroup="ctg_48%7CRND-6_FAMILY-1603%7C1";Tend="1791";Tstart="820";shortTE="F";uid="2671e5f2-73e5-4e54-b100-a30f27fccc01"
NW_020271760.1	RepeatMasker	DNA/hAT-Tip100	1903659	1903817	1147	-	.	ID="rnd-5_family-2195";Tend="1149";Tstart="989";shortTE="F";uid="3e1259cb-a8c5-4202-a2bb-0e291f323720"
NW_020271760.1	RepeatMasker	DNA/hAT-Blackjack	2541447	2542426	7396	-	.	ID="RND-5_FAMILY-607";Tend="1902";Tstart="935";shortTE="F";uid="08d307e2-88a1-4d63-ae6e-811c07fbe8a2"
NW_020271760.1	RepeatMasker	LINE/RTE-BovB	2870692	2871095	2296	-	.	ID="RND-5_FAMILY-1795";Tend="2024";Tstart="1615";shortTE="F";uid="9e1563c3-2196-423e-8bf5-0aa898bab56e"
NW_020271760.1	RepeatMasker	DNA/hAT-Tip100	1444665	1444944	2130	-	.	ID="RND-1_FAMILY-168";Tend="1256";Tstart="977";shortTE="F";uid="0bbabe91-b066-4c90-b1fc-961ae80282a6"
NW_020271760.1	RepeatMasker	DNA/hAT-Ac	1658410	1659544	8393	-	.	ID="RND-1_FAMILY-77";Tend="1904";Tstart="790";shortTE="F";uid="1dc35176-022c-4b7d-ad33-f74278a61262"
NW_020271760.1	RepeatMasker	DNA/hAT-Tip100	611395	611709	2043	-	.	ID="RND-1_FAMILY-174";Tend="1770";Tstart="1446";shortTE="F";uid="afc193a9-ea4e-448f-b1a7-894fba5c7b34"
NW_020271760.1	RepeatMasker	DNA/TcMar-Pogo	995577	995860	1276	-	.	ID="RND-6_FAMILY-1603";Tend="1200";Tstart="947";shortTE="F";uid="de51c654-9100-4d21-939e-46700923094a"
NW_020271760.1	RepeatMasker	Unknown	751146	751284	791	-	.	ID="RND-4_FAMILY-4127";Tend="1083";Tstart="945";shortTE="F";uid="ca0d1c6b-0399-45fe-94e5-8b1121d9650c"
NW_020271760.1	RepeatMasker	Unknown	1835382	1835508	492	-	.	ID="RND-6_FAMILY-3159";Tend="2090";Tstart="1934";shortTE="F";uid="ea75f870-ab9b-485d-a2f7-3525c5e20cd4"
NW_020271760.1	RepeatMasker	Unknown	2821192	2821730	3426	-	.	ID="RND-6_FAMILY-29444";Tend="1422";Tstart="918";shortTE="F";uid="37eb6583-1efc-4614-8f36-e3c7e7a9fd83"
NW_020271760.1	RepeatMasker	Unknown	1295987	1296329	2585	-	.	ID="RND-5_FAMILY-7663";Tend="1180";Tstart="833";shortTE="F";uid="2a1f2aaa-259f-43f4-8a9e-56cbb7b2281c"
NW_020272192.1	RepeatMasker	DNA/MULE-MuDR	1901	2784	5941	+	.	ID="RND-6_FAMILY-2644";Tend="1432";Tstart="531";shortTE="F";uid="0aafe922-ba1e-4a24-9628-97ebe49551be"
NW_020272193.1	RepeatMasker	DNA/TcMar-Tc1	1289	1919	1832	+	.	ID="RND-1_FAMILY-236";TEgroup="ctg_481%7CRND-1_FAMILY-236%7C1";Tend="1609";Tstart="913";shortTE="F";uid="32272870-9a1b-4840-9c6c-544e2f05743f"
NW_020272193.1	RepeatMasker	Unknown	4208	4312	536	+	.	ID="RND-5_FAMILY-441";Tend="1594";Tstart="1494";shortTE="F";uid="64eb2099-ebef-4d2b-a8a9-f672ad0171f3"
NW_020272193.1	RepeatMasker	LINE/CR1	4431	5438	7525	-	.	ID="RND-6_FAMILY-3016";Tend="2270";Tstart="1259";shortTE="F";uid="d37dcdb4-9d42-409d-bf0d-a1de71f124c3"
NW_020272193.1	RepeatMasker	DNA/hAT-hAT19	1114	1290	1219	-	.	ID="RND-6_FAMILY-1836";Tend="310";Tstart="137";shortTE="F";uid="980df625-c099-466b-9c04-6b722e01a703"
NW_020272193.1	RepeatMasker	LINE/CR1	1	1116	10150	-	.	ID="RND-6_FAMILY-3016";Tend="2009";Tstart="894";shortTE="F";uid="ff5861c0-ad06-4d1b-b4c3-86da18aba9ab"
NW_020272193.1	RepeatMasker	LINE/I-Jockey	1914	2152	429	-	.	ID="RND-6_FAMILY-2625";Tend="1174";Tstart="976";shortTE="F";uid="cc9794c5-1e1a-48b6-a1c0-8dfef645a310"
NW_020272193.1	RepeatMasker	DNA/hAT-hAT19	2436	3900	10207	-	.	ID="RND-6_FAMILY-1836";Tend="2035";Tstart="588";shortTE="F";uid="1775f6cd-c20e-4921-824c-55bec3505ace"
NW_020272193.1	RepeatMasker	Unknown	3904	4290	2580	-	.	ID="RND-1_FAMILY-133";Tend="1290";Tstart="889";shortTE="F";uid="586cd10b-089a-46a0-a1e7-8865b94f7f31"
NW_020272194.1	RepeatMasker	DNA/TcMar-Tc1	1650	2258	1494	+	.	ID="RND-1_FAMILY-236";TEgroup="ctg_482%7CRND-1_FAMILY-236%7C1";Tend="1667";Tstart="976";shortTE="F";uid="be407293-517f-4637-8967-347e1d1e1f81"
NW_020272194.1	RepeatMasker	DNA/hAT-hAT19	1073	1276	811	-	.	ID="DNA8-64_AP";Tend="590";Tstart="393";shortTE="F";uid="b48b6383-2d81-48f1-b26f-82358d3a2116"
NW_020272194.1	RepeatMasker	DNA/PiggyBac	2656	3296	908	-	.	ID="IFP2";Tend="1743";Tstart="1107";shortTE="F";uid="1722262c-08a5-4317-9c07-067bce8105f0"
NW_020272195.1	RepeatMasker	Unknown	2280	2571	737	+	.	ID="RND-5_FAMILY-3570";Tend="719";Tstart="426";shortTE="F";uid="702788e9-b2f6-45f8-a244-42589e5e5dd1"
NW_020272195.1	RepeatMasker	Unknown	4368	4480	522	+	.	ID="RND-5_FAMILY-1231";Tend="722";Tstart="605";shortTE="F";uid="f11630fe-e71a-49ff-a624-98cf460c2113"
NW_020272196.1	RepeatMasker	DNA	3414	3802	1491	+	.	ID="TTAA20_AP";Tend="657";Tstart="266";shortTE="F";uid="611b80e3-a45e-4ca9-a3f3-2d2f40da4996"
NW_020272196.1	RepeatMasker	DNA	4391	4813	957	+	.	ID="TTAA18_AP";Tend="559";Tstart="140";shortTE="F";uid="00733427-a1e3-405e-9a55-35d6b05050ec"
NW_020272196.1	RepeatMasker	Unknown	4814	5018	1873	+	.	ID="RND-5_FAMILY-2294";Tend="1535";Tstart="1331";shortTE="F";uid="bf121a21-2f99-4e49-818b-46f8f31d59f2"
NW_020272196.1	RepeatMasker	DNA/Kolobok-E	2005	2583	598	-	.	ID="KOLOBOKE-3_AP";Tend="4689";Tstart="4079";shortTE="F";uid="aa978f86-3b9e-498c-b229-320c5e57020a"
NW_020272196.1	RepeatMasker	DNA	9	241	408	-	.	ID="RND-6_FAMILY-16978";Tend="1394";Tstart="1162";shortTE="F";uid="f32080db-98e5-4b4d-9949-60ecaeef36e6"
NW_020272197.1	RepeatMasker	DNA/Maverick	976	1505	492	+	.	ID="POLINTON-4_NVI";Tend="4317";Tstart="3790";shortTE="F";uid="446c32ad-6f11-413f-9b2b-d534c91dd2a7"
NW_020272198.1	RepeatMasker	Unknown	1808	2088	1849	+	.	ID="RND-6_FAMILY-9079";Tend="2376";Tstart="2099";shortTE="F";uid="0dc6afe4-65f2-4cfa-a3fa-6609412d1347"
NW_020272198.1	RepeatMasker	DNA/hAT	1664	1821	1228	+	.	ID="RND-1_FAMILY-57";Tend="1073";Tstart="915";shortTE="F";uid="3bd6f3e4-6970-4fe5-9307-f8f002d6fe6a"
NW_020272198.1	RepeatMasker	Unknown	94	302	1049	+	.	ID="RND-4_FAMILY-909";Tend="1185";Tstart="978";shortTE="F";uid="327e0001-4cbd-48f4-8ef8-d3891846c2db"
NW_020272198.1	RepeatMasker	LINE/RTE-BovB	2247	2947	791	+	.	ID="RTE-16_LMI";Tend="893";Tstart="188";shortTE="F";uid="a17a7752-a512-4f21-88ad-ef773c39503c"
NW_020272198.1	RepeatMasker	Unknown	8836	9428	3918	+	.	ID="RND-6_FAMILY-5315";Tend="3480";Tstart="2882";shortTE="F";uid="c856205b-dee8-4640-bfc6-84c003f58bf9"
NW_020272198.1	RepeatMasker	Unknown	2985	3426	2927	+	.	ID="RND-6_FAMILY-6710";Tend="1452";Tstart="974";shortTE="F";uid="a81c5643-d557-4762-8379-8bab900a897a"
NW_020272198.1	RepeatMasker	LTR/Gypsy	3450	4623	7400	-	.	ID="RND-6_FAMILY-6524";Tend="3218";Tstart="2032";shortTE="F";uid="9b715301-89ef-4402-8a32-78aeec9303fc"
NW_020272198.1	RepeatMasker	Unknown	1407	1663	1652	-	.	ID="RND-1_FAMILY-144";Tend="1513";Tstart="1259";shortTE="F";uid="c6f5cb75-9ffc-497e-99a7-8d7d153e6019"
NW_020272198.1	RepeatMasker	DNA/hAT-Tip100	213	642	448	-	.	ID="RND-6_FAMILY-5282";Tend="1352";Tstart="949";shortTE="F";uid="44c63b58-359d-4c42-8a7d-17e8bde71719"
NW_020272198.1	RepeatMasker	DNA/hAT-Charlie	6306	8847	22428	-	.	ID="RND-6_FAMILY-11097";Tend="3217";Tstart="684";shortTE="F";uid="f35e8263-6597-4b5c-96de-89b585bbe7d4"
NW_020272198.1	RepeatMasker	LTR/Gypsy	4884	6311	8671	-	.	ID="RND-6_FAMILY-6524";Tend="2036";Tstart="632";shortTE="F";uid="45fcec67-ace4-45c7-a2b4-e0a960f58b3f"
NW_020272199.1	RepeatMasker	Unknown	14277	14570	2401	+	.	ID="RND-6_FAMILY-14306";Tend="1540";Tstart="1250";shortTE="F";uid="8ad9ba5d-2f3c-4d5f-a3d7-d0ce24ffb678"
NW_020272199.1	RepeatMasker	Unknown	11391	11723	2775	+	.	ID="RND-6_FAMILY-14306";Tend="1250";Tstart="919";shortTE="F";uid="f8182b86-8eca-48f0-962a-d1756a1ef8e4"
NW_020272199.1	RepeatMasker	DNA/PIF-Harbinger	13160	13693	541	+	.	ID="HARB-1_AP";Tend="533";Tstart="1";shortTE="F";uid="0f9786a6-fbf9-4dd1-a197-1deb09167254"
NW_020272199.1	RepeatMasker	DNA/TcMar-Tc1	15755	17759	12483	+	.	ID="RND-5_FAMILY-380";Tend="2125";Tstart="173";shortTE="F";uid="cc2f28ff-9bcc-4c95-875c-ec950d66c7b2"
NW_020272199.1	RepeatMasker	DNA/Maverick	5778	6215	480	+	.	ID="RND-6_FAMILY-14396";Tend="2077";Tstart="1712";shortTE="F";uid="10be406d-69d1-4b6f-b606-8593555aad2e"
NW_020272199.1	RepeatMasker	Unknown	3390	5374	16845	-	.	ID="RND-5_FAMILY-1693";Tend="3043";Tstart="1066";shortTE="F";uid="6fef39f3-ed4d-43c7-bb78-cec6f4d8ce2f"
NW_020272199.1	RepeatMasker	DNA/PiggyBac	9164	9329	692	-	.	ID="IFP2";Tend="1281";Tstart="1119";shortTE="F";uid="a690611e-dafd-4cdc-ac5d-2d7e36174c3b"
NW_020272199.1	RepeatMasker	LTR/Gypsy	1	2034	15929	-	.	ID="RND-6_FAMILY-2948";Tend="1999";Tstart="81";shortTE="F";uid="e9046db5-4ce0-4be5-9142-ef349645ad3e"
NW_020272200.1	RepeatMasker	Unknown	4525	5019	4248	+	.	ID="RND-5_FAMILY-5994";Tend="1316";Tstart="818";shortTE="F";uid="01a91848-0066-48a2-a9c5-44b7fd565bee"
NW_020272200.1	RepeatMasker	Retroposon?	6012	6170	784	+	.	ID="SINE2-1_AP";Tend="1770";Tstart="1605";shortTE="F";uid="a351f173-1f65-48a4-97d9-5f98f15b191d"
NW_020272200.1	RepeatMasker	DNA/Kolobok-E	5977	6142	463	-	.	ID="KOLOBOKE-2_AP";Tend="1278";Tstart="1114";shortTE="F";uid="4d43d522-95dc-4126-b8c8-0d61c0317afd"
NW_020272201.1	RepeatMasker	Unknown	5417	6301	6374	+	.	ID="RND-6_FAMILY-10151";Tend="1594";Tstart="700";shortTE="F";uid="7ae8396b-d132-463b-a894-1111db0d5a27"
NW_020272201.1	RepeatMasker	Retroposon?	5126	5440	2482	+	.	ID="RND-5_FAMILY-219";Tend="2419";Tstart="2107";shortTE="F";uid="d268a192-c105-490b-8507-ff8b21af20ac"
NW_020272201.1	RepeatMasker	Retroposon?	6238	6500	1862	-	.	ID="RND-1_FAMILY-492";Tend="258";Tstart="11";shortTE="F";uid="36018254-b287-4ae0-99ab-ebbe5ff143f0"
NW_020272201.1	RepeatMasker	Unknown	590	967	1761	-	.	ID="RND-6_FAMILY-29444";Tend="1549";Tstart="1171";shortTE="F";uid="a5bea2b8-9d66-42b1-a41c-63b96bb16028"
NW_020272201.1	RepeatMasker	Unknown	6459	6611	996	-	.	ID="RND-6_FAMILY-40412";Tend="1251";Tstart="1093";shortTE="F";uid="240d5b8c-ad76-4ffe-b0f6-179b5e3cb0c7"
NW_020272201.1	RepeatMasker	Unknown	4953	5128	1421	-	.	ID="RND-6_FAMILY-29444";Tend="1171";Tstart="992";shortTE="F";uid="b998eb1d-e8ff-4200-a0a7-c80b24ba661b"
NW_020271761.1	RepeatMasker	Unknown	1251	1700	3145	+	.	ID="RND-6_FAMILY-4657";Tend="1388";Tstart="938";shortTE="F";uid="2ee2323e-ffc4-42ea-822e-9673a30b474c"
NW_020271761.1	RepeatMasker	LINE/R2	1	789	661	+	.	ID="R2-1_API";Tend="3031";Tstart="2243";shortTE="F";uid="313f93f8-2874-456d-a751-51579119bc17"
NW_020271761.1	RepeatMasker	LINE/R1	7040	7741	630	+	.	ID="R1-2B_AP";Tend="6110";Tstart="5492";shortTE="F";uid="9335dac1-58f9-4bac-8b5a-3ddb443b1db8"
NW_020272202.1	RepeatMasker	LINE/I-Jockey	1678	5838	7965	+	.	ID="RND-1_FAMILY-457";Tend="5195";Tstart="803";shortTE="F";uid="3e6fccaf-d0a5-4954-a5dc-ec9e5b889cba"
NW_020272202.1	RepeatMasker	DNA/Kolobok-E	6736	6904	1097	-	.	ID="KOLOBOKE-3_AP";Tend="698";Tstart="523";shortTE="F";uid="d8723e6e-f2b8-420c-9d71-60a732dc9a94"
NW_020272202.1	RepeatMasker	DNA/Kolobok-E	5984	6743	3883	-	.	ID="koloboke-3_ap";Tend="1463";Tstart="539";shortTE="F";uid="68cdb6c6-0f25-4eb6-b3ea-0a5cf8fc6600"
NW_020272202.1	RepeatMasker	DNA/Kolobok-E	5784	5981	1123	-	.	ID="KOLOBOKE-3_AP";Tend="3554";Tstart="3369";shortTE="F";uid="aa446501-756b-4892-adab-5b55ba189957"
NW_020272202.1	RepeatMasker	DNA/Kolobok-E	1	1202	8670	-	.	ID="KOLOBOKE-3_AP";Tend="4736";Tstart="3544";shortTE="F";uid="413e7169-de7e-416e-b50a-df3641666637"
NW_020272203.1	RepeatMasker	DNA	5069	5391	1159	+	.	ID="RND-6_FAMILY-44826";TEgroup="ctg_491%7CRND-6_FAMILY-44826%7C1";Tend="1402";Tstart="986";shortTE="F";uid="3486f62a-5c4c-4440-b954-49fa4e0ded43"
NW_020272203.1	RepeatMasker	DNA/TcMar-Mariner	3357	3592	1387	+	.	ID="RND-5_FAMILY-6792";Tend="1700";Tstart="1441";shortTE="F";uid="9872840c-c04d-403d-85e4-b86cf71ccbef"
NW_020272203.1	RepeatMasker	Unknown	4319	4605	651	+	.	ID="RND-6_FAMILY-8785";Tend="1221";Tstart="948";shortTE="F";uid="b7f61e4d-ee8b-4006-8b4a-10f017e792d9"
NW_020272203.1	RepeatMasker	LINE/RTE-BovB	1662	2755	1458	+	.	ID="RND-6_FAMILY-2649";Tend="1432";Tstart="368";shortTE="F";uid="d9a2a851-0f9d-48c7-8d31-9b1e4b7b5e75"
NW_020272203.1	RepeatMasker	DNA/hAT	7549	7755	822	+	.	ID="RND-4_FAMILY-3156";Tend="1036";Tstart="836";shortTE="F";uid="1358e29a-e692-41fa-8a9b-58422efd25fd"
NW_020272203.1	RepeatMasker	Unknown	130	997	5483	-	.	ID="RND-6_FAMILY-14744";Tend="1414";Tstart="471";shortTE="F";uid="b65839b5-484b-4dea-8edb-5282afdcb1b4"
NW_020272203.1	RepeatMasker	DNA/hAT-Charlie	5387	5602	713	-	.	ID="RND-5_FAMILY-2624";Tend="689";Tstart="479";shortTE="F";uid="05a45b72-d8ea-4d8e-8cb0-cb22dc99fb22"
NW_020272203.1	RepeatMasker	DNA/hAT-Charlie	3871	4331	2342	-	.	ID="RND-5_FAMILY-2624";Tend="1337";Tstart="841";shortTE="F";uid="001b2e3a-625b-43f5-a068-cec0a5431d5b"
NW_020272203.1	RepeatMasker	LINE/I-Jockey	5615	6154	1548	-	.	ID="RND-6_FAMILY-531";Tend="2089";Tstart="1534";shortTE="F";uid="323780e4-9e2d-43f0-ba5e-b9c3087d1572"
NW_020272203.1	RepeatMasker	DNA/hAT-Charlie	4942	5065	496	-	.	ID="RND-5_FAMILY-2624";Tend="820";Tstart="697";shortTE="F";uid="465fa3d7-909e-4046-b1b7-1dc431ca62a5"
NW_020272203.1	RepeatMasker	Unknown	2810	2936	874	-	.	ID="RND-1_FAMILY-83";Tend="1511";Tstart="1377";shortTE="F";uid="2545ff38-9a9d-400c-96de-68cc5cbbf0de"
NW_020272203.1	RepeatMasker	Unknown	4638	4892	1023	-	.	ID="RND-6_FAMILY-16521";Tend="851";Tstart="600";shortTE="F";uid="2325d6a9-bcfb-4702-bf73-2c3fa61b0a8a"
NW_020272203.1	RepeatMasker	DNA/TcMar-Mariner	1329	1645	2376	-	.	ID="RND-5_FAMILY-6792";Tend="1424";Tstart="1104";shortTE="F";uid="a7214772-7641-46ed-9fec-fc747b3eb581"
NW_020272203.1	RepeatMasker	DNA/TcMar-Mariner	1	138	998	-	.	ID="RND-5_FAMILY-6792";Tend="1549";Tstart="1413";shortTE="F";uid="3a92ca8d-f75d-437b-955f-3679bb02a61e"
NW_020272203.1	RepeatMasker	Unknown	3203	3358	1112	-	.	ID="RND-1_FAMILY-83";Tend="1118";Tstart="964";shortTE="F";uid="b1bd3ef6-407c-421f-a51b-2806d67ac4fc"
NW_020272204.1	RepeatMasker	LINE/I-Jockey	11795	12191	841	+	.	ID="RND-6_FAMILY-3426";Tend="612";Tstart="201";shortTE="F";uid="2b944376-c093-466c-adcc-3b7aafa069a2"
NW_020272204.1	RepeatMasker	Retroposon?	7437	7965	2034	+	.	ID="SINE2-2_AP";Tend="562";Tstart="30";shortTE="F";uid="e5e8571a-2d20-4fc6-9b23-86933792e2d7"
NW_020272204.1	RepeatMasker	DNA/PIF-Harbinger	8340	8893	679	+	.	ID="HARB-1_AP";Tend="554";Tstart="1";shortTE="F";uid="5b2d66b2-a2fa-4838-ab88-2140cf915076"
NW_020272204.1	RepeatMasker	Unknown	821	1026	997	+	.	ID="RND-5_FAMILY-3020";Tend="1426";Tstart="1177";shortTE="F";uid="978583a1-3e1a-4170-9399-386ef5023529"
NW_020272204.1	RepeatMasker	LTR/Gypsy	9909	10337	885	-	.	ID="GYPSY2-I_AP";Tend="1964";Tstart="1531";shortTE="F";uid="86ab158f-a945-47c2-87b1-91c5ac402e50"
NW_020272204.1	RepeatMasker	Unknown	5195	5456	2141	-	.	ID="RND-6_FAMILY-6403";Tend="1098";Tstart="837";shortTE="F";uid="2cbbce48-fbdf-44b8-b38c-d5632be2c522"
NW_020272204.1	RepeatMasker	Unknown	9568	9739	424	-	.	ID="RND-6_FAMILY-6403";Tend="1026";Tstart="843";shortTE="F";uid="c9481b52-5330-4a01-bd59-07c14aa55df5"
NW_020272204.1	RepeatMasker	RC/Helitron	5447	5730	2328	-	.	ID="RND-6_FAMILY-5903";Tend="1230";Tstart="948";shortTE="F";uid="9468028f-25d6-4ada-928c-b7f508ee1750"
NW_020272204.1	RepeatMasker	Unknown	1836	2153	1291	-	.	ID="RND-1_FAMILY-122";Tend="1172";Tstart="806";shortTE="F";uid="bcfbecbe-424f-4895-a9fb-ab28479059af"
NW_020272205.1	RepeatMasker	LINE/I-Jockey	1	527	456	+	.	ID="RND-6_FAMILY-2625";Tend="1565";Tstart="1094";shortTE="F";uid="de313173-8144-4a8f-be72-64993005c1e4"
NW_020272205.1	RepeatMasker	DNA/PiggyBac	1181	1628	774	-	.	ID="RND-6_FAMILY-3120";Tend="1329";Tstart="938";shortTE="F";uid="007e05b9-014a-4966-984a-774727493a32"
NW_020272206.1	RepeatMasker	DNA/hAT-Tip100	7294	9195	16073	+	.	ID="RND-6_FAMILY-1632";Tend="1992";Tstart="117";shortTE="F";uid="8e064eb2-5f59-4703-8d52-d7a74f3aec1d"
NW_020272206.1	RepeatMasker	DNA/TcMar-m44	2668	2802	967	+	.	ID="DNAX-7_AP";Tend="311";Tstart="177";shortTE="F";uid="e03aa6b4-193d-4993-b523-b85b553c1d6c"
NW_020272206.1	RepeatMasker	DNA/TcMar-Mariner	3050	3544	606	+	.	ID="mariner-9_rpr";Tend="1677";Tstart="831";shortTE="F";uid="f433c62b-83f9-4d69-a2ff-69074593c88b"
NW_020272206.1	RepeatMasker	DNA/TcMar-m44	5018	5274	512	+	.	ID="MARINER-1_AP";Tend="1519";Tstart="1263";shortTE="F";uid="56a19106-546f-455f-b8fb-37d9ae53b834"
NW_020272206.1	RepeatMasker	Unknown	314	829	1499	-	.	ID="RND-1_FAMILY-580";Tend="1552";Tstart="1017";shortTE="F";uid="e7f67818-44f8-4ea7-bc2c-5c6664161981"
NW_020272207.1	RepeatMasker	DNA/MULE-MuDR	2922	4308	1096	+	.	ID="RND-6_FAMILY-4933";Tend="2294";Tstart="950";shortTE="F";uid="f53ac003-6d55-4020-aff7-e76f0c00921f"
NW_020272207.1	RepeatMasker	DNA/hAT-hAT19	6048	6245	675	-	.	ID="RND-5_FAMILY-1283";Tend="1329";Tstart="1118";shortTE="F";uid="681f6e98-c8f8-4be4-8306-3880cf99a199"
NW_020272207.1	RepeatMasker	DNA/MULE-MuDR	3213	4435	1529	-	.	ID="RND-6_FAMILY-2519";Tend="2333";Tstart="1106";shortTE="F";uid="e4c949cd-6d57-4a81-9704-ffc4835bcb8b"
NW_020272207.1	RepeatMasker	LINE/I-Jockey	1164	2493	3598	-	.	ID="RND-6_FAMILY-9475";Tend="2042";Tstart="732";shortTE="F";uid="9402d14c-bb67-4b91-a322-2579489c3182"
NW_020272207.1	RepeatMasker	DNA/TcMar-Mariner	6282	6511	1991	-	.	ID="RND-6_FAMILY-4250";Tend="1422";Tstart="1193";shortTE="F";uid="c7d81ba4-87b7-48b8-8df7-a36b80dda74e"
NW_020272208.1	RepeatMasker	DNA/hAT	7499	8315	6983	+	.	ID="RND-1_FAMILY-556";Tend="1497";Tstart="688";shortTE="F";uid="b3f248a1-3681-40ac-a2e2-3fc52ed65e1f"
NW_020272208.1	RepeatMasker	LINE/R1	4230	5124	15934	+	.	ID="RND-6_FAMILY-6559";Tend="2592";Tstart="1926";shortTE="F";uid="d4cb0186-06ec-4fb1-8bb3-130861b8844a"
NW_020272208.1	RepeatMasker	DNA/hAT-hAT19	665	4229	21326	+	.	ID="rnd-6_family-823";Tend="3662";Tstart="325";shortTE="F";uid="682c9142-858e-46af-9ba1-6042ff0cdc72"
NW_020272208.1	RepeatMasker	DNA/hAT	6033	6537	1917	+	.	ID="RND-1_FAMILY-371";Tend="1617";Tstart="960";shortTE="F";uid="00361ff1-32ee-4547-9212-7b370494b2a8"
NW_020272208.1	RepeatMasker	DNA/Merlin	6635	6742	459	-	.	ID="RND-6_FAMILY-11881";Tend="1577";Tstart="1450";shortTE="F";uid="28812099-953d-4048-98cf-5483b9ceaf0b"
NW_020272209.1	RepeatMasker	DNA/hAT-Charlie	1	613	5593	+	.	ID="RND-6_FAMILY-5613";Tend="2365";Tstart="1753";shortTE="F";uid="820a190b-a8aa-40c1-80f8-43236e4d5c34"
NW_020272210.1	RepeatMasker	DNA/hAT-Tip100	666	1319	599	+	.	ID="RND-5_FAMILY-414";Tend="1284";Tstart="692";shortTE="F";uid="23ca028d-a7a0-4199-97fa-2750683ddbbe"
NW_020272210.1	RepeatMasker	Unknown	6214	6394	1611	+	.	ID="RND-6_FAMILY-544";Tend="1187";Tstart="1007";shortTE="F";uid="12f8250d-3e99-4e5a-9bda-fb438eb687cc"
NW_020272210.1	RepeatMasker	DNA/PIF-Harbinger	7975	8729	2065	+	.	ID="RND-6_FAMILY-2805";Tend="1283";Tstart="535";shortTE="F";uid="b76ed14a-15f4-4d91-9a2b-c06298469d1e"
NW_020272210.1	RepeatMasker	Unknown	12545	14229	10260	+	.	ID="RND-5_FAMILY-1693";Tend="1747";Tstart="111";shortTE="F";uid="10c9bee4-ba9d-4e65-8ab9-af178612424d"
NW_020272210.1	RepeatMasker	DNA/TcMar-Mariner	3071	3639	4240	+	.	ID="MARINER-30_AEC";Tend="1322";Tstart="738";shortTE="F";uid="f3487172-fbae-4fcb-8f09-9f4b6c9aeb60"
NW_020272210.1	RepeatMasker	DNA/TcMar-Mariner	2520	3057	3242	+	.	ID="MARINER-1_HMM";Tend="544";Tstart="1";shortTE="F";uid="f27d2ea9-1240-484c-a9fd-e34967fd5997"
NW_020272210.1	RepeatMasker	LINE/RTE-BovB	9892	11011	2200	+	.	ID="RND-6_FAMILY-9083";Tend="1804";Tstart="700";shortTE="F";uid="e5341320-6b43-4a08-8a1e-078153539657"
NW_020272210.1	RepeatMasker	Unknown	8846	9548	5427	+	.	ID="RND-6_FAMILY-544";Tend="1819";Tstart="1157";shortTE="F";uid="c2bccd27-c7c7-4b5a-9c1d-c83f6aeb288a"
NW_020272210.1	RepeatMasker	DNA/MULE-MuDR	1789	2519	5233	-	.	ID="RND-5_FAMILY-2310";Tend="2110";Tstart="1417";shortTE="F";uid="c4b74462-9f28-4933-a497-6cfbc9c160d6"
NW_020272210.1	RepeatMasker	LINE/L2	11416	11764	1534	-	.	ID="RND-6_FAMILY-858";TEgroup="ctg_498%7CRND-6_FAMILY-858%7C1";Tend="1717";Tstart="1054";shortTE="F";uid="6549985c-e2a0-42f1-9b9c-3ff3c3c47fd9"
NW_020272210.1	RepeatMasker	DNA/MULE-MuDR	3640	4583	6780	-	.	ID="RND-5_FAMILY-2310";Tend="1418";Tstart="513";shortTE="F";uid="29ab7ee7-44f0-4ffc-bd1c-2401cab8d3a1"
NW_020272210.1	RepeatMasker	LINE/RTE-BovB	11012	11382	1225	-	.	ID="RND-6_FAMILY-3515";Tend="2817";Tstart="349";shortTE="F";uid="781bf5ff-9c3e-4c42-9fff-40675eeef084"
NW_020272210.1	RepeatMasker	Unknown	14434	14612	427	-	.	ID="RND-6_FAMILY-11427";Tend="1448";Tstart="1263";shortTE="F";uid="0e266feb-e64f-4f73-a64b-4509f36eb3d1"
NW_020272210.1	RepeatMasker	DNA/PIF-Harbinger	15153	15862	701	-	.	ID="rnd-6_family-2805";Tend="1715";Tstart="726";shortTE="F";uid="0d57efd1-1131-4550-a945-a53948331faa"
NW_020272211.1	RepeatMasker	LTR/Pao	4231	5448	895	+	.	ID="BEL3-I_AP";Tend="6392";Tstart="5079";shortTE="F";uid="e15ca752-838a-42df-a57d-e864e4f31f82"
NW_020272211.1	RepeatMasker	LTR/Pao	2186	3834	1214	+	.	ID="BEL3-I_AP";Tend="4688";Tstart="3052";shortTE="F";uid="42471744-2aef-4e24-93f8-ce6b362817d7"
NW_020272211.1	RepeatMasker	Unknown	5829	6192	1901	-	.	ID="RND-6_FAMILY-12683";Tend="1588";Tstart="1244";shortTE="F";uid="11ee9a76-0b6a-4be7-af48-5072fd7e21e8"
NW_020272211.1	RepeatMasker	Unknown	80	443	1901	-	.	ID="RND-6_FAMILY-12683";Tend="1588";Tstart="1244";shortTE="F";uid="667cc54a-ba89-46f7-a64b-0b4a64e7df52"
NW_020271717.1	RepeatMasker	DNA/MULE-MuDR	246340	246963	4331	+	.	ID="RND-5_FAMILY-2704";Tend="1656";Tstart="985";shortTE="F";uid="cbe87293-d009-4ab0-86f4-17d53e2be6e8"
NW_020271717.1	RepeatMasker	Unknown	759889	760006	573	+	.	ID="RND-6_FAMILY-426";Tend="1496";Tstart="1373";shortTE="F";uid="f17c0456-9c60-4601-8d51-4be55ef01002"
NW_020271717.1	RepeatMasker	DNA/hAT-hAT19	1812224	1812342	518	+	.	ID="RND-1_FAMILY-222";Tend="1045";Tstart="917";shortTE="F";uid="b8219847-68bb-4359-bab0-cf652611cc21"
NW_020271717.1	RepeatMasker	Unknown	280252	280521	1202	+	.	ID="RND-5_FAMILY-780";Tend="773";Tstart="509";shortTE="F";uid="c55122b3-abeb-4a12-a450-30d1f5c77aa3"
NW_020271717.1	RepeatMasker	DNA/TcMar-Pogo	1720713	1720827	783	+	.	ID="RND-5_FAMILY-1904";Tend="1001";Tstart="888";shortTE="F";uid="92ce677d-f5c6-4444-9aa7-76550f2cc69b"
NW_020271717.1	RepeatMasker	Unknown	1973668	1974088	2069	+	.	ID="RND-6_FAMILY-7119";Tend="1418";Tstart="967";shortTE="F";uid="311e96c7-51ff-4d68-8d08-75a970213546"
NW_020271717.1	RepeatMasker	LINE/I	48586	49103	677	+	.	ID="RND-5_FAMILY-5937";Tend="5274";Tstart="4752";shortTE="F";uid="f5547c5f-65b4-4ac0-a147-a5e7bc64fb1a"
NW_020271717.1	RepeatMasker	DNA/hAT-Charlie	126360	126648	524	+	.	ID="RND-5_FAMILY-4721";Tend="1695";Tstart="1415";shortTE="F";uid="2557df86-23e4-4385-805d-11f2940a35c6"
NW_020271717.1	RepeatMasker	DNA/hAT-Ac	2178848	2179061	835	+	.	ID="RND-6_FAMILY-385";Tend="916";Tstart="708";shortTE="F";uid="e8933786-7cb6-4d16-ac96-7673ae69a08f"
NW_020271717.1	RepeatMasker	Unknown	206586	206722	850	+	.	ID="RND-6_FAMILY-1889";Tend="646";Tstart="510";shortTE="F";uid="033fc87e-66e5-4628-9bd7-5599afa92328"
NW_020271717.1	RepeatMasker	Unknown	1152774	1152931	1107	+	.	ID="RND-5_FAMILY-1743";Tend="1027";Tstart="849";shortTE="F";uid="51402497-cadf-4d84-9401-45cd66d22d01"
NW_020271717.1	RepeatMasker	Unknown	558335	558457	1042	+	.	ID="RND-5_FAMILY-3981";Tend="1620";Tstart="1498";shortTE="F";uid="7bbe919b-e926-4a42-b08b-1621829918f7"
NW_020271717.1	RepeatMasker	DNA/hAT-hAT19	193025	193382	919	+	.	ID="RND-6_FAMILY-8724";TEgroup="ctg_5%7CRND-6_FAMILY-8724%7C1";Tend="2173";Tstart="295";shortTE="F";uid="454bf372-b95a-4d62-9b19-8a27667d25f0"
NW_020271717.1	RepeatMasker	DNA/Ginger-1	132200	133726	10062	+	.	ID="RND-1_FAMILY-89";Tend="2347";Tstart="829";shortTE="F";uid="cd32e2d6-6fb8-4712-a7dc-301a1312aceb"
NW_020271717.1	RepeatMasker	DNA/Sola-1	1799424	1799662	1784	+	.	ID="RND-6_FAMILY-6283";Tend="1244";Tstart="1002";shortTE="F";uid="1b950033-a893-48c5-8d99-00d61f61ff5c"
NW_020271717.1	RepeatMasker	Unknown	824671	824808	1919	+	.	ID="RND-5_FAMILY-13898";Tend="1424";Tstart="1002";shortTE="F";uid="948c8a6e-734c-42ca-8d8d-9463bff4372e"
NW_020271717.1	RepeatMasker	DNA/hAT-Tip100	492438	492896	1529	+	.	ID="RND-1_FAMILY-56";Tend="1396";Tstart="972";shortTE="F";uid="5021f503-b255-455f-87e7-2a0c150cd3d4"
NW_020271717.1	RepeatMasker	DNA/Ginger-2	1295968	1296974	5766	+	.	ID="RND-6_FAMILY-3014";TEgroup="ctg_5%7CRND-6_FAMILY-3014%7C1";Tend="1862";Tstart="907";shortTE="F";uid="2e40f477-038b-4693-8172-4fbaceeab72b"
NW_020271717.1	RepeatMasker	DNA/hAT-Tip100	790742	791253	1322	+	.	ID="RND-6_FAMILY-3353";Tend="1644";Tstart="1178";shortTE="F";uid="2ff5a55f-f896-4430-bd15-623585f410a3"
NW_020271717.1	RepeatMasker	LINE/RTE-BovB	667143	667395	500	+	.	ID="RTE-33_LMI";Tend="3004";Tstart="2751";shortTE="F";uid="b4f6a128-14f2-4dc1-9dcf-6db05d68212c"
NW_020271717.1	RepeatMasker	DNA/hAT-Blackjack	1317403	1317568	982	+	.	ID="RND-5_FAMILY-6349";Tend="1109";Tstart="951";shortTE="F";uid="cbd87fb1-faf8-40bb-b31b-65f9c51b92b2"
NW_020271717.1	RepeatMasker	DNA/MULE-MuDR	835292	836878	9625	+	.	ID="RND-5_FAMILY-7439";Tend="1980";Tstart="530";shortTE="F";uid="ee657a4d-bd3f-4c9b-b3fb-fb3bb6b0f78a"
NW_020271717.1	RepeatMasker	DNA/hAT-Tip100	1684295	1684682	2102	+	.	ID="RND-1_FAMILY-101";TEgroup="ctg_5%7CRND-1_FAMILY-101%7C1";Tend="1411";Tstart="909";shortTE="F";uid="066689ec-83ce-408a-8b67-7cb30dbc6337"
NW_020271717.1	RepeatMasker	Unknown	218932	219091	537	+	.	ID="RND-6_FAMILY-486";Tend="1064";Tstart="920";shortTE="F";uid="b6454d68-8c08-4576-802e-d0e19351c157"
NW_020271717.1	RepeatMasker	Unknown	721383	722076	5379	+	.	ID="RND-6_FAMILY-8204";Tend="752";Tstart="81";shortTE="F";uid="329df173-4ea8-4888-a6b1-8fe0872811b3"
NW_020271717.1	RepeatMasker	DNA/hAT-hAT19	1628952	1630083	6757	+	.	ID="RND-5_FAMILY-5604";Tend="1757";Tstart="610";shortTE="F";uid="2d568e83-726a-4607-8d44-e8559ea97c5f"
NW_020271717.1	RepeatMasker	DNA/PIF-Harbinger	860574	861229	487	+	.	ID="HARBINGER-2_LMI";TEgroup="ctg_5%7CHARBINGER-2_LMI%7C1";Tend="1813";Tstart="1";shortTE="F";uid="9691f5fa-a3cd-4995-a9dc-e110f3697671"
NW_020271717.1	RepeatMasker	DNA/hAT-Tip100	2085209	2085497	1447	+	.	ID="RND-6_FAMILY-4744";TEgroup="ctg_5%7CRND-6_FAMILY-4744%7C1";Tend="876";Tstart="507";shortTE="F";uid="e9d8f714-29e4-4b4a-82eb-731334c2f473"
NW_020271717.1	RepeatMasker	DNA/hAT-hAT19	1320934	1321335	2637	+	.	ID="RND-6_FAMILY-11191";Tend="1162";Tstart="746";shortTE="F";uid="328f1ab9-705b-47d5-a51d-0d936093c92d"
NW_020271717.1	RepeatMasker	Unknown	1215128	1215468	1326	+	.	ID="RND-5_FAMILY-142";Tend="1641";Tstart="1315";shortTE="F";uid="b6c522de-ae95-4ee2-919f-45062f9c1c9e"
NW_020271717.1	RepeatMasker	Unknown	557301	558012	4782	+	.	ID="RND-5_FAMILY-3981";Tend="1506";Tstart="803";shortTE="F";uid="22d66979-fd2b-49c5-9aa2-9eba3d69b0be"
NW_020271717.1	RepeatMasker	DNA/hAT-Charlie	687345	687982	4438	+	.	ID="RND-5_FAMILY-1279";Tend="1615";Tstart="967";shortTE="F";uid="4626040f-f16b-4929-b69e-c53db9d36e6b"
NW_020271717.1	RepeatMasker	LINE/RTE-BovB	241883	242075	536	+	.	ID="RND-6_FAMILY-2649";Tend="1428";Tstart="1234";shortTE="F";uid="69348ca1-cc3b-428f-8fb3-e20a3dfb6f9b"
NW_020271717.1	RepeatMasker	DNA/hAT-hAT19	1528274	1528840	3814	+	.	ID="RND-6_FAMILY-1616";Tend="1570";Tstart="992";shortTE="F";uid="2082f55a-2876-40d9-a39f-96bd64632829"
NW_020271717.1	RepeatMasker	DNA/hAT-Tip100	2056595	2057225	4763	+	.	ID="RND-1_FAMILY-590";Tend="1488";Tstart="853";shortTE="F";uid="54514f41-dc1b-46cc-adcd-7b564a91fd63"
NW_020271717.1	RepeatMasker	DNA/hAT-Tip100	101021	102208	1092	+	.	ID="HAT-17_LMI";Tend="2093";Tstart="911";shortTE="F";uid="8da84d1e-2f39-4ccf-9cbf-88a93551df81"
NW_020271717.1	RepeatMasker	DNA/hAT-Ac	197965	198587	4455	+	.	ID="RND-4_FAMILY-5210";Tend="1993";Tstart="1364";shortTE="F";uid="c8499ab3-d87c-40af-b636-927dd152c026"
NW_020271717.1	RepeatMasker	DNA/hAT-Charlie	1490995	1491285	1696	+	.	ID="RND-5_FAMILY-1824";Tend="1180";Tstart="901";shortTE="F";uid="128af0b5-4594-42b6-b617-c909c81c9bb1"
NW_020271717.1	RepeatMasker	LTR/Copia	1320409	1320604	783	+	.	ID="RND-6_FAMILY-2479";TEgroup="ctg_5%7CRND-6_FAMILY-2479%7C2";Tend="2783";Tstart="2451";shortTE="F";uid="f3d13f44-a735-4947-b8ad-14fdfd4da925"
NW_020271717.1	RepeatMasker	DNA/Kolobok-T2?	1476878	1477061	413	+	.	ID="KOLOBOK-N1_AEC";Tend="7489";Tstart="7314";shortTE="F";uid="78cbdc58-50b6-4c67-b0e1-18c62ce2d167"
NW_020271717.1	RepeatMasker	Unknown	1113705	1114021	1273	+	.	ID="RND-5_FAMILY-1154";Tend="1253";Tstart="929";shortTE="F";uid="7e473449-8188-43ab-915a-ac95cbe0f600"
NW_020271717.1	RepeatMasker	Unknown	2093082	2093323	1414	+	.	ID="RND-6_FAMILY-4804";Tend="1143";Tstart="928";shortTE="F";uid="df5865b4-01ae-4540-b125-5d4740929d87"
NW_020271717.1	RepeatMasker	Unknown	2081674	2081932	2095	+	.	ID="RND-6_FAMILY-5980";Tend="1249";Tstart="989";shortTE="F";uid="039a678e-1798-4e97-b8cb-551b26e6a993"
NW_020271717.1	RepeatMasker	DNA/hAT-Tip100	1546741	1546927	671	+	.	ID="RND-5_FAMILY-3189";Tend="3331";Tstart="3122";shortTE="F";uid="8baaaeff-2abd-4c61-8d72-024105d40c2d"
NW_020271717.1	RepeatMasker	Unknown	310480	310877	2538	+	.	ID="RND-6_FAMILY-28025";Tend="1398";Tstart="1003";shortTE="F";uid="00f79e94-3c09-4be7-9124-6c1fdd3ea5c9"
NW_020271717.1	RepeatMasker	DNA/hAT-hAT19	2134587	2134926	1692	+	.	ID="RND-4_FAMILY-77";Tend="1269";Tstart="944";shortTE="F";uid="0fb7bdbb-e95a-4747-894c-8fc0448fa060"
NW_020271717.1	RepeatMasker	DNA/hAT-Charlie	194109	194300	1051	+	.	ID="RND-1_FAMILY-388";Tend="761";Tstart="583";shortTE="F";uid="6ad585d5-f512-4a86-8bde-47876085109f"
NW_020271717.1	RepeatMasker	DNA/hAT-Tip100	1526739	1527120	2199	+	.	ID="RND-1_FAMILY-35";Tend="1776";Tstart="1421";shortTE="F";uid="a50c942b-7409-419e-8565-d0a72110ab96"
NW_020271717.1	RepeatMasker	DNA/hAT-hAT19	1187067	1188448	6859	+	.	ID="RND-1_FAMILY-549";Tend="2055";Tstart="697";shortTE="F";uid="f6c22fd5-6328-4dab-a452-2b202d5e7d3e"
NW_020271717.1	RepeatMasker	DNA/hAT-Tip100	1397140	1397993	6231	+	.	ID="RND-6_FAMILY-21493";Tend="1423";Tstart="574";shortTE="F";uid="7acd2c14-d277-4914-aa69-e615d658e40e"
NW_020271717.1	RepeatMasker	DNA/hAT	2174411	2174810	2306	+	.	ID="RND-1_FAMILY-245";Tend="1315";Tstart="948";shortTE="F";uid="b235c38e-7914-40ee-871a-b001e3c181f7"
NW_020271717.1	RepeatMasker	DNA/hAT	1173796	1174616	3347	+	.	ID="RND-5_FAMILY-1726";Tend="1385";Tstart="543";shortTE="F";uid="3022601f-e50d-4d83-96fe-1837348ebb55"
NW_020271717.1	RepeatMasker	RC/Helitron	280660	280787	672	+	.	ID="HELITRON-3_HMM";Tend="686";Tstart="559";shortTE="F";uid="041abab5-e7da-493e-9a8d-e7c91dcafab0"
NW_020271717.1	RepeatMasker	DNA/hAT-hAT19	86998	87427	698	+	.	ID="RND-5_FAMILY-592";TEgroup="ctg_5%7CRND-5_FAMILY-592%7C1";Tend="1623";Tstart="1313";shortTE="T";uid="505cee21-7ea3-4790-a016-07f47880a03f"
NW_020271717.1	RepeatMasker	DNA/hAT-Tip100	1774067	1774230	434	+	.	ID="RND-6_FAMILY-17019";Tend="733";Tstart="577";shortTE="F";uid="84dc99f5-26bd-49c7-a2f3-1bbf1d59360e"
NW_020271717.1	RepeatMasker	DNA/hAT-hAT19	412326	412512	550	+	.	ID="DNA8-74_AP";Tend="901";Tstart="711";shortTE="F";uid="3a9cd102-fefa-4cf6-b48b-e26de0d7cfd6"
NW_020271717.1	RepeatMasker	DNA	459846	461288	11228	+	.	ID="RND-5_FAMILY-5911";Tend="3422";Tstart="1985";shortTE="F";uid="20c8da12-9667-4151-9f01-c36a8a43b4d0"
NW_020271717.1	RepeatMasker	Unknown	671340	671795	3257	+	.	ID="RND-1_FAMILY-396";Tend="1371";Tstart="917";shortTE="F";uid="683eb5e8-1da1-4f85-91d0-7b87fd378a21"
NW_020271717.1	RepeatMasker	Unknown	158546	158839	1972	+	.	ID="RND-1_FAMILY-175";Tend="1204";Tstart="908";shortTE="F";uid="cd74aa4e-56fc-47a3-8cc1-a44bcd77af68"
NW_020271717.1	RepeatMasker	DNA/hAT-hAT19	1358302	1358516	992	+	.	ID="RND-1_FAMILY-72";Tend="1776";Tstart="1558";shortTE="F";uid="f08527fc-23e9-45c4-9d58-530e4e4e4716"
NW_020271717.1	RepeatMasker	LINE/I-Jockey	614011	616109	11228	+	.	ID="RND-6_FAMILY-12546";Tend="3429";Tstart="1304";shortTE="F";uid="46085773-ee91-49d0-8e6d-d21f708190c9"
NW_020271717.1	RepeatMasker	Unknown	1615564	1615668	464	+	.	ID="RND-1_FAMILY-175";Tend="1267";Tstart="1151";shortTE="F";uid="aa04f69a-3038-4966-9878-96f66a8e7fd0"
NW_020271717.1	RepeatMasker	DNA/MULE-MuDR	109131	109783	484	+	.	ID="MUDR1X_AP";TEgroup="ctg_5%7CMUDR1X_AP%7C1";Tend="2074";Tstart="1";shortTE="F";uid="26b2b397-2657-445c-84d7-1abf8e66b783"
NW_020271717.1	RepeatMasker	DNA/TcMar-Pogo	1722923	1723079	929	+	.	ID="RND-6_FAMILY-2651";Tend="2176";Tstart="2038";shortTE="F";uid="015f22b9-a100-4f1a-9782-e35a7c0b8652"
NW_020271717.1	RepeatMasker	DNA/hAT	61232	61740	3945	+	.	ID="RND-1_FAMILY-304";Tend="1407";Tstart="900";shortTE="F";uid="2599e268-b6b7-4a00-9531-e3b23019ea1a"
NW_020271717.1	RepeatMasker	DNA/hAT-hAT19	1850454	1850689	762	+	.	ID="RND-1_FAMILY-13";Tend="1195";Tstart="922";shortTE="F";uid="bcf24792-dea7-43d1-865d-bed79a319ffb"
NW_020271717.1	RepeatMasker	DNA/hAT-Charlie	1631573	1631690	488	+	.	ID="RND-1_FAMILY-188";Tend="1548";Tstart="1429";shortTE="F";uid="9d0409eb-0008-4e2c-a8dd-ca20d9e9eeb4"
NW_020271717.1	RepeatMasker	DNA	317691	318244	2598	+	.	ID="RND-6_FAMILY-3395";Tend="1295";Tstart="744";shortTE="F";uid="4a1a4658-4fe5-4303-bfb4-88dc9e587a82"
NW_020271717.1	RepeatMasker	DNA/hAT-hAT19	1642319	1642603	421	+	.	ID="DNA8-80_AP";Tend="273";Tstart="1";shortTE="F";uid="8bd3b12d-ad4e-43b7-b586-63269ae851d7"
NW_020271717.1	RepeatMasker	DNA/hAT-Tip100	480288	480571	1979	+	.	ID="RND-1_FAMILY-76";Tend="1293";Tstart="1016";shortTE="F";uid="3a06b165-278e-4724-adb4-b23a63e67731"
NW_020271717.1	RepeatMasker	Unknown	624740	625010	1515	+	.	ID="RND-3_FAMILY-1304";Tend="1130";Tstart="850";shortTE="F";uid="12a83d36-0078-47c5-924c-1aa68eab4097"
NW_020271717.1	RepeatMasker	DNA/hAT-Charlie	722071	722295	1861	+	.	ID="RND-1_FAMILY-246";Tend="1139";Tstart="916";shortTE="F";uid="3f09e8b4-f493-4b47-ab35-0c11661ee8a5"
NW_020271717.1	RepeatMasker	LINE/Penelope	629938	630089	691	+	.	ID="RND-5_FAMILY-147";Tend="1493";Tstart="1347";shortTE="F";uid="9c817f38-31aa-464e-950b-32110223531c"
NW_020271717.1	RepeatMasker	LTR/Gypsy	604660	605358	1091	+	.	ID="RND-6_FAMILY-6524";Tend="1342";Tstart="644";shortTE="F";uid="f4bef38a-2d37-4efb-8cf7-2e9efe6bfe11"
NW_020271717.1	RepeatMasker	DNA/hAT-Ac	1290559	1290808	1596	+	.	ID="RND-6_FAMILY-1259";Tend="850";Tstart="566";shortTE="F";uid="3d3b5c3c-341a-45a8-9506-57b6a4c2659b"
NW_020271717.1	RepeatMasker	DNA/hAT-Charlie	64787	65031	1883	+	.	ID="RND-1_FAMILY-246";Tend="1155";Tstart="910";shortTE="F";uid="33645d9d-88a7-4245-ac93-b78125f62463"
NW_020271717.1	RepeatMasker	Unknown	135154	136356	8975	+	.	ID="RND-6_FAMILY-1740";Tend="1996";Tstart="803";shortTE="F";uid="b5cab61f-70fe-4efb-8c7e-5c48bfea189e"
NW_020271717.1	RepeatMasker	Unknown	151978	152291	2318	+	.	ID="RND-5_FAMILY-3981";Tend="1834";Tstart="1497";shortTE="F";uid="3907d689-faa8-4295-b203-ca381007f808"
NW_020271717.1	RepeatMasker	DNA/hAT	1739292	1739572	589	+	.	ID="RND-1_FAMILY-487";Tend="1331";Tstart="1034";shortTE="F";uid="6764a979-aa76-4384-9ef3-9ea181da1581"
NW_020271717.1	RepeatMasker	Unknown	1099341	1099457	518	+	.	ID="RND-4_FAMILY-605";Tend="1271";Tstart="1155";shortTE="F";uid="e104b6c6-3490-4a37-bcdf-bdbab1d2baad"
NW_020271717.1	RepeatMasker	Unknown	788089	788500	2690	+	.	ID="RND-6_FAMILY-28025";Tend="1400";Tstart="976";shortTE="F";uid="e3b99c96-8bdf-4cc3-80a9-1dac97f52644"
NW_020271717.1	RepeatMasker	DNA/hAT-hAT19	2139725	2140327	3138	+	.	ID="RND-1_FAMILY-200";Tend="1609";Tstart="943";shortTE="F";uid="669cd804-e41d-48c2-97d2-d6d36ef0c215"
NW_020271717.1	RepeatMasker	LINE/I-Jockey	1219374	1221363	16824	+	.	ID="RND-6_FAMILY-583";Tend="2695";Tstart="704";shortTE="F";uid="72d127f1-c373-467a-9292-64de841b65de"
NW_020271717.1	RepeatMasker	Unknown	58487	58632	492	+	.	ID="RND-6_FAMILY-4816";Tend="696";Tstart="551";shortTE="F";uid="91bf4dd2-0979-4cbe-9136-1c35beaa3a64"
NW_020271717.1	RepeatMasker	Unknown	207116	207608	3497	+	.	ID="RND-6_FAMILY-1889";Tend="1284";Tstart="791";shortTE="F";uid="bdc52a2d-975d-41c7-9d9a-c676428d8454"
NW_020271717.1	RepeatMasker	DNA/hAT-Tip100	1589995	1590279	1981	+	.	ID="RND-1_FAMILY-168";Tend="1252";Tstart="976";shortTE="F";uid="cd2f92ec-104c-4c7b-b1cb-ae6d990547d7"
NW_020271717.1	RepeatMasker	Unknown	2049649	2049875	1018	+	.	ID="RND-4_FAMILY-1230";Tend="1182";Tstart="947";shortTE="F";uid="e251cf8d-537d-4093-889b-3d57392602ab"
NW_020271717.1	RepeatMasker	Unknown	292738	293138	2773	+	.	ID="RND-1_FAMILY-434";Tend="1303";Tstart="895";shortTE="F";uid="b2549293-6535-4765-a4f1-63434408b576"
NW_020271717.1	RepeatMasker	DNA/MULE-MuDR	588846	589555	3668	+	.	ID="RND-6_FAMILY-1451";Tend="1684";Tstart="1032";shortTE="F";uid="35a4a618-4da0-496b-89f4-25a9ece93376"
NW_020271717.1	RepeatMasker	DNA/TcMar-Tc1	290766	291855	7334	+	.	ID="RND-6_FAMILY-81";Tend="1932";Tstart="853";shortTE="F";uid="89b036f4-cac4-4e35-9cca-59c63a1f15cc"
NW_020271717.1	RepeatMasker	DNA	318413	318579	970	+	.	ID="RND-6_FAMILY-3395";Tend="1452";Tstart="1287";shortTE="F";uid="44f347df-8902-4a95-af2e-27218d3ae3bd"
NW_020271717.1	RepeatMasker	DNA/hAT	230091	231003	5237	+	.	ID="RND-4_FAMILY-790";Tend="1730";Tstart="818";shortTE="F";uid="042571c9-7749-4cc6-886c-70cc6fcdaa66"
NW_020271717.1	RepeatMasker	DNA/hAT-Tip100	321349	321594	1179	+	.	ID="RND-4_FAMILY-2577";Tend="1207";Tstart="944";shortTE="F";uid="07c9809b-e81c-4179-b11f-cebfd49cf21c"
NW_020271717.1	RepeatMasker	DNA	1266484	1266815	420	+	.	ID="TTAA22_AP";Tend="397";Tstart="61";shortTE="F";uid="1bb5a199-2dae-4c62-b06e-2dbae1068cf3"
NW_020271717.1	RepeatMasker	Unknown	1726134	1726272	550	+	.	ID="RND-1_FAMILY-136";Tend="1113";Tstart="971";shortTE="F";uid="089523a7-9578-4bcd-9a0c-4cddba2f997f"
NW_020271717.1	RepeatMasker	Unknown	797846	798204	466	+	.	ID="RND-1_FAMILY-36";Tend="1455";Tstart="1098";shortTE="F";uid="134c21d2-1451-45a6-b81a-ef3f47dd8aa6"
NW_020271717.1	RepeatMasker	DNA/hAT-hAT19	1492572	1492879	1271	+	.	ID="RND-5_FAMILY-1283";Tend="1360";Tstart="1017";shortTE="F";uid="353affac-b585-4695-8e94-a280b9c9ccef"
NW_020271717.1	RepeatMasker	DNA/MULE-MuDR	269509	269745	582	+	.	ID="RND-6_FAMILY-7214";Tend="1879";Tstart="1676";shortTE="F";uid="ac4c222a-a6f8-496a-a8c6-82817208ea69"
NW_020271717.1	RepeatMasker	Unknown	961053	961180	548	+	.	ID="RND-1_FAMILY-295";Tend="1446";Tstart="1316";shortTE="F";uid="ae2ead95-4d72-4e04-8de9-76aecaa9cbb1"
NW_020271717.1	RepeatMasker	RC/Helitron	482082	482612	2348	+	.	ID="RND-1_FAMILY-554";Tend="1610";Tstart="1082";shortTE="F";uid="2f5cf853-a697-4225-a7a6-4196bba7e9f4"
NW_020271717.1	RepeatMasker	LINE/RTE-BovB	224682	225201	585	+	.	ID="RND-6_FAMILY-1011";Tend="1369";Tstart="858";shortTE="F";uid="ea7a57e0-d7d8-4a54-8045-d3fba61f096f"
NW_020271717.1	RepeatMasker	DNA/hAT-Tip100	160379	160935	3031	+	.	ID="RND-1_FAMILY-393";Tend="1333";Tstart="768";shortTE="F";uid="9c866ba4-faa6-4b6c-8c77-f961c30293e7"
NW_020271717.1	RepeatMasker	DNA/hAT-Tip100	1349804	1350121	2072	+	.	ID="RND-1_FAMILY-404";Tend="1386";Tstart="1070";shortTE="F";uid="db126ab0-92fd-4698-b8f9-d7668f6031e8"
NW_020271717.1	RepeatMasker	Unknown	960796	961024	904	+	.	ID="RND-1_FAMILY-279";Tend="1132";Tstart="905";shortTE="F";uid="5c65d595-7244-451c-b148-e607792143ca"
NW_020271717.1	RepeatMasker	LTR/Pao	1405275	1405872	607	+	.	ID="BEL-70_CQ-I";Tend="3412";Tstart="2999";shortTE="F";uid="d972022b-9249-409c-bf43-054bdb1390fc"
NW_020271717.1	RepeatMasker	Unknown	1979919	1980105	694	+	.	ID="RND-6_FAMILY-4816";Tend="483";Tstart="302";shortTE="F";uid="6adcbeea-12d2-448a-970c-00dd6ba1531d"
NW_020271717.1	RepeatMasker	DNA/hAT-Charlie	1459508	1460231	4628	+	.	ID="RND-5_FAMILY-1279";Tend="1644";Tstart="925";shortTE="F";uid="c7f669e8-4810-4365-9e8a-492e7dee35f3"
NW_020271717.1	RepeatMasker	LINE/CR1	1387106	1387543	434	+	.	ID="RND-6_FAMILY-5778";Tend="1493";Tstart="1047";shortTE="F";uid="aa70dd63-feab-4d62-b1d2-d38cd1bd5383"
NW_020271717.1	RepeatMasker	DNA/Kolobok-T2	2182353	2182472	441	+	.	ID="REP-4_PBA";Tend="598";Tstart="482";shortTE="F";uid="6624f362-f7b0-4812-a6f5-501cf59fc0d1"
NW_020271717.1	RepeatMasker	LINE/RTE-BovB	1556692	1557315	1528	+	.	ID="RND-5_FAMILY-560";TEgroup="ctg_5%7CRND-5_FAMILY-560%7C1";Tend="2157";Tstart="935";shortTE="F";uid="0ddc5fa5-8381-4955-a8ed-84ec3a0c1e79"
NW_020271717.1	RepeatMasker	DNA/Kolobok-E	825177	825348	1041	+	.	ID="RND-4_FAMILY-559";Tend="2016";Tstart="1813";shortTE="F";uid="bc0d9924-99b2-45fd-bc57-0770cea25a58"
NW_020271717.1	RepeatMasker	DNA/hAT-Tip100	554426	554740	531	+	.	ID="DNA8-100B_AP";Tend="428";Tstart="112";shortTE="F";uid="8b58f6d0-92c6-45ae-b037-994501f4dd87"
NW_020271717.1	RepeatMasker	DNA/hAT-hAT19	1094719	1096491	12048	+	.	ID="RND-1_FAMILY-9";Tend="2441";Tstart="687";shortTE="F";uid="847db873-e2d8-448d-95a6-f119bc137d75"
NW_020271717.1	RepeatMasker	Unknown	2009427	2009588	733	+	.	ID="RND-6_FAMILY-1402";Tend="1754";Tstart="1608";shortTE="F";uid="be11b445-aa37-4440-9280-1da322477ced"
NW_020271717.1	RepeatMasker	DNA/hAT-Tip100	1978391	1978631	1523	+	.	ID="RND-4_FAMILY-1044";Tend="1144";Tstart="910";shortTE="F";uid="10a188d3-c6a6-4202-a806-682234eacbb5"
NW_020271717.1	RepeatMasker	Unknown	2079808	2080215	2841	+	.	ID="RND-4_FAMILY-116";Tend="1306";Tstart="917";shortTE="F";uid="93e80c34-6fdc-4a48-83c9-696207c67d01"
NW_020271717.1	RepeatMasker	DNA/MULE-MuDR	2080974	2081195	410	+	.	ID="RND-6_FAMILY-2519";Tend="1839";Tstart="1617";shortTE="F";uid="c3a77453-5a5e-4fbf-bf8f-d89669e2a27b"
NW_020271717.1	RepeatMasker	DNA/hAT-Tip100	1398608	1398822	1434	+	.	ID="RND-6_FAMILY-21493";Tend="1634";Tstart="1414";shortTE="F";uid="6c647d3a-b7e3-4e09-899c-c52e5b21d2ee"
NW_020271717.1	RepeatMasker	Unknown	219513	219747	906	+	.	ID="RND-6_FAMILY-486";Tend="1318";Tstart="1090";shortTE="F";uid="92654be8-b2ec-4fc7-9707-f13d7cfcea43"
NW_020271717.1	RepeatMasker	Unknown	2142805	2142927	783	+	.	ID="RND-6_FAMILY-26497";Tend="1551";Tstart="1429";shortTE="F";uid="93cecbec-bbd7-4547-a9f2-22bef5ab9747"
NW_020271717.1	RepeatMasker	DNA/MULE-MuDR	489406	489540	450	+	.	ID="RND-6_FAMILY-11665";Tend="1088";Tstart="957";shortTE="F";uid="1ea86cee-f5ef-4f7e-b816-36d34b24e321"
NW_020271717.1	RepeatMasker	DNA/MULE-MuDR	1092063	1092715	580	+	.	ID="RND-1_FAMILY-53";Tend="2268";Tstart="1611";shortTE="F";uid="f3665cc5-405f-4bc8-b797-de24e2c4fcdf"
NW_020271717.1	RepeatMasker	DNA/hAT-Ac	2179382	2179930	408	+	.	ID="RND-6_FAMILY-385";TEgroup="ctg_5%7CRND-6_FAMILY-385%7C1";Tend="2241";Tstart="1818";shortTE="F";uid="fc022a73-9894-46ed-b637-ebf81f2ecc36"
NW_020271717.1	RepeatMasker	Unknown	2142153	2142420	993	+	.	ID="RND-6_FAMILY-26497";Tend="1438";Tstart="1140";shortTE="F";uid="df691b23-fcf3-47b6-accc-2dde5fd43748"
NW_020271717.1	RepeatMasker	LINE/CR1	1819638	1820143	663	+	.	ID="RND-6_FAMILY-3562";Tend="1237";Tstart="757";shortTE="F";uid="73e8901a-1920-4726-ae63-92bfe93edd5b"
NW_020271717.1	RepeatMasker	Unknown	136591	136949	2499	+	.	ID="RND-6_FAMILY-1740";Tend="2375";Tstart="1990";shortTE="F";uid="1785af8d-d44a-4151-b75e-c9b3461f25bd"
NW_020271717.1	RepeatMasker	DNA/hAT-hAT19	1807329	1807530	651	+	.	ID="DNA8-45_AP";Tend="189";Tstart="1";shortTE="F";uid="c888cee1-4364-4920-a976-2649bd59daa9"
NW_020271717.1	RepeatMasker	DNA/hAT-hAT19	1593166	1593355	1480	+	.	ID="RND-6_FAMILY-1616";Tend="1147";Tstart="959";shortTE="F";uid="bd2fa06b-01f9-4940-9d7f-033cbacae84c"
NW_020271717.1	RepeatMasker	Unknown	1475833	1476066	542	+	.	ID="RND-6_FAMILY-501";Tend="1692";Tstart="1468";shortTE="F";uid="99d8aed0-53a3-4011-9306-afb6c2e302c1"
NW_020271717.1	RepeatMasker	Unknown	1507620	1508325	2615	+	.	ID="RND-6_FAMILY-3159";Tend="1882";Tstart="1071";shortTE="F";uid="d500ca36-cc73-4849-b02b-5c4f8f9e1c7f"
NW_020271717.1	RepeatMasker	Unknown	1974453	1974805	2530	+	.	ID="RND-1_FAMILY-175";Tend="1268";Tstart="909";shortTE="F";uid="47e8fb17-0138-47d4-870b-c9a58c9c1986"
NW_020271717.1	RepeatMasker	DNA/hAT	520374	520491	640	+	.	ID="rnd-6_family-11930";Tend="536";Tstart="423";shortTE="F";uid="3a18db9c-21ec-489d-8ad6-d0a7d5ace644"
NW_020271717.1	RepeatMasker	DNA/Kolobok-E	338898	339330	2413	+	.	ID="RND-4_FAMILY-559";Tend="1729";Tstart="1277";shortTE="F";uid="d1313b97-6231-4cca-a8c3-2742c2242bf3"
NW_020271717.1	RepeatMasker	Unknown	51620	51800	656	+	.	ID="RND-6_FAMILY-2868";Tend="1102";Tstart="912";shortTE="F";uid="f374a23e-560f-46f1-acb0-783cd7fd90b0"
NW_020271717.1	RepeatMasker	DNA/TcMar-Pogo	1994759	1995040	1633	+	.	ID="RND-5_FAMILY-2088";Tend="993";Tstart="712";shortTE="F";uid="37fbf47f-80a1-42ee-9b2a-01fac21fce20"
NW_020271717.1	RepeatMasker	DNA/MULE-MuDR	267872	268191	1568	+	.	ID="RND-6_FAMILY-7214";Tend="1458";Tstart="1137";shortTE="F";uid="05a428c8-46a9-44ac-ad48-a4deb7fb4596"
NW_020271717.1	RepeatMasker	DNA/hAT-Ac	493743	493861	544	+	.	ID="RND-5_FAMILY-932";Tend="1138";Tstart="1010";shortTE="F";uid="6bdb6dae-2875-4b06-b381-2a4abeac1fca"
NW_020271717.1	RepeatMasker	Unknown	2012005	2012274	1561	+	.	ID="RND-6_FAMILY-1402";Tend="2057";Tstart="1773";shortTE="F";uid="389ce2a9-4915-41c7-bfb2-2ae26f5aaddb"
NW_020271717.1	RepeatMasker	Unknown	660447	660829	1447	+	.	ID="RND-1_FAMILY-39";Tend="1397";Tstart="990";shortTE="F";uid="fe9b3f5a-a9bb-415b-8bf4-b8051a008336"
NW_020271717.1	RepeatMasker	Unknown	1110280	1110552	924	+	.	ID="RND-5_FAMILY-756";Tend="1358";Tstart="1092";shortTE="F";uid="8853484c-1fe2-4066-b1a5-f1e7eee0e650"
NW_020271717.1	RepeatMasker	DNA/hAT-Charlie	1170489	1170800	614	+	.	ID="RND-5_FAMILY-647";TEgroup="ctg_5%7CRND-5_FAMILY-647%7C1";Tend="1519";Tstart="1061";shortTE="F";uid="31bdeb92-e751-406e-a136-caea34194503"
NW_020271717.1	RepeatMasker	LTR/Gypsy	2274	3220	1129	+	.	ID="RND-6_FAMILY-6524";Tend="1452";Tstart="495";shortTE="F";uid="b05bd3f3-b480-4f39-8d57-31757ab09123"
NW_020271717.1	RepeatMasker	Unknown	478781	479075	698	+	.	ID="RND-6_FAMILY-3586";Tend="1591";Tstart="1263";shortTE="F";uid="11a13aaa-f5a9-4522-87e7-7354b3e2aac0"
NW_020271717.1	RepeatMasker	LINE/I-Jockey	677598	679585	1661	+	.	ID="RND-5_FAMILY-215";Tend="3065";Tstart="513";shortTE="F";uid="36d9ecca-1e2f-463b-a16a-7af9a764d869"
NW_020271717.1	RepeatMasker	DNA/MULE-NOF	829035	829146	457	+	.	ID="RND-6_FAMILY-2523";Tend="819";Tstart="713";shortTE="F";uid="46be2f0f-3806-4e8c-8ea3-9e6d82953949"
NW_020271717.1	RepeatMasker	DNA/hAT-hAT19	533655	533923	2007	+	.	ID="RND-1_FAMILY-13";Tend="1183";Tstart="915";shortTE="F";uid="fe88e4f2-ab08-447d-a8ac-b6cf2ba65673"
NW_020271717.1	RepeatMasker	DNA/hAT-Tip100	1979073	1979268	1459	+	.	ID="RND-4_FAMILY-1044";Tend="1332";Tstart="1135";shortTE="F";uid="7e31d562-fcf6-4fe7-9337-d8ca4cb1d3b3"
NW_020271717.1	RepeatMasker	DNA/hAT-hAT19	1355257	1355421	961	+	.	ID="rnd-1_family-119";Tend="1107";Tstart="912";shortTE="F";uid="136a80b0-ccf5-4cdd-ad36-c246f40fef6b"
NW_020271717.1	RepeatMasker	Unknown	242223	243001	4890	+	.	ID="RND-6_FAMILY-2426";Tend="1757";Tstart="920";shortTE="F";uid="c4373d4b-d32d-4db1-bacb-c227e4c094e8"
NW_020271717.1	RepeatMasker	DNA/hAT-hAT19	2175186	2175341	698	+	.	ID="DNA8-78_AP";Tend="624";Tstart="476";shortTE="F";uid="b63c3af4-a975-440d-b970-4f816896b969"
NW_020271717.1	RepeatMasker	DNA/MULE-MuDR	803476	803607	483	+	.	ID="RND-6_FAMILY-9920";Tend="694";Tstart="559";shortTE="F";uid="8fa6473c-c87e-43d1-bc06-5d60f1734ab2"
NW_020271717.1	RepeatMasker	LINE/RTE-BovB	851108	851397	830	+	.	ID="RND-6_FAMILY-1011";Tend="1386";Tstart="1049";shortTE="F";uid="a7078362-fb32-42bb-86d3-6386021d6101"
NW_020271717.1	RepeatMasker	DNA/hAT-Tip100	166207	166472	1000	+	.	ID="RND-6_FAMILY-5409";Tend="1175";Tstart="913";shortTE="F";uid="dee13c14-4ce5-4ca5-8d6b-d3e6efedcf34"
NW_020271717.1	RepeatMasker	DNA	376143	377032	5279	+	.	ID="RND-5_FAMILY-585";Tend="1833";Tstart="911";shortTE="F";uid="c87da3d2-c843-419f-9437-e61446a1a20e"
NW_020271717.1	RepeatMasker	Unknown	122803	123389	4043	+	.	ID="RND-6_FAMILY-2847";Tend="1492";Tstart="890";shortTE="F";uid="2d52ffde-8ab1-426f-8523-c035b3daa8fa"
NW_020271717.1	RepeatMasker	Unknown	559367	559568	1546	+	.	ID="RND-5_FAMILY-3981";Tend="1824";Tstart="1612";shortTE="F";uid="22c8eaa3-e96e-4047-870a-c432d5419f70"
NW_020271717.1	RepeatMasker	Unknown	1585857	1586270	3362	+	.	ID="RND-1_FAMILY-314";Tend="1395";Tstart="988";shortTE="F";uid="f1dd2471-40d2-4852-98c4-b9ac5e246fa4"
NW_020271717.1	RepeatMasker	LINE/I-Jockey	2046437	2046638	545	+	.	ID="RND-6_FAMILY-3678";Tend="3731";Tstart="3528";shortTE="F";uid="0d8b5a02-014d-4e2c-a1f7-cf9e0a721a7c"
NW_020271717.1	RepeatMasker	RC/Helitron	1706483	1707249	6177	+	.	ID="RND-6_FAMILY-7470";Tend="2493";Tstart="1732";shortTE="F";uid="7648e1c4-b719-4fae-9710-f8ca292dfa97"
NW_020271717.1	RepeatMasker	DNA/hAT-hAT19	1603375	1603735	1849	+	.	ID="DNA8-64_AP";Tend="389";Tstart="1";shortTE="F";uid="8ec4e441-046b-4e55-bb04-21a4c8d6f449"
NW_020271717.1	RepeatMasker	DNA/hAT-Tip100	209853	210046	536	+	.	ID="RND-6_FAMILY-1544";Tend="1093";Tstart="834";shortTE="F";uid="d88ef16a-8440-4e1f-84b4-9bb8cefbb127"
NW_020271717.1	RepeatMasker	DNA/hAT-Tip100	2130892	2131134	1556	+	.	ID="RND-1_FAMILY-393";Tend="1133";Tstart="918";shortTE="F";uid="b305262d-17d2-42be-8cba-292d387e7155"
NW_020271717.1	RepeatMasker	Unknown	789031	789734	3471	+	.	ID="RND-4_FAMILY-2403";Tend="1553";Tstart="803";shortTE="F";uid="734d960e-1fd0-44a6-9bac-2db2b1f5d75f"
NW_020271717.1	RepeatMasker	DNA/hAT-hAT19	265369	267309	7082	+	.	ID="RND-4_FAMILY-4126";Tend="1964";Tstart="4";shortTE="F";uid="87e44abf-7215-4e3c-9cff-be8153ca2642"
NW_020271717.1	RepeatMasker	LINE/RTE-BovB	1557923	1559288	911	+	.	ID="RND-5_FAMILY-2080";Tend="2381";Tstart="983";shortTE="F";uid="5aad26fd-49b4-4f33-af01-11f7f0afb356"
NW_020271717.1	RepeatMasker	Unknown	2052557	2053008	2053	+	.	ID="RND-5_FAMILY-9669";Tend="1408";Tstart="945";shortTE="F";uid="39a06515-eb6f-4940-bc89-fab3c29bf55f"
NW_020271717.1	RepeatMasker	DNA	600442	600940	2823	+	.	ID="RND-6_FAMILY-3395";Tend="1254";Tstart="761";shortTE="F";uid="ccf8b861-d625-4b42-87bb-f7ee87bf9f78"
NW_020271717.1	RepeatMasker	Unknown	1106786	1106938	891	+	.	ID="RND-1_FAMILY-428";Tend="1049";Tstart="908";shortTE="F";uid="8490f827-a027-416b-b1b3-3917de536b77"
NW_020271717.1	RepeatMasker	DNA/TcMar-Tigger	1068062	1068168	458	+	.	ID="RND-6_FAMILY-6339";Tend="661";Tstart="554";shortTE="F";uid="2d6f1722-2b4b-4b18-b323-f3f22bf61ecf"
NW_020271717.1	RepeatMasker	Unknown	54440	54735	1199	+	.	ID="RND-6_FAMILY-1713";Tend="1600";Tstart="1334";shortTE="F";uid="a24fb6e9-025b-49e2-98d5-941432e2924c"
NW_020271717.1	RepeatMasker	DNA/hAT-Charlie	1294960	1295214	1625	+	.	ID="RND-5_FAMILY-4916";Tend="1223";Tstart="955";shortTE="F";uid="fffc8810-aaaf-4852-b5e7-4f239721c5f2"
NW_020271717.1	RepeatMasker	DNA/hAT-Tip100	1285274	1285540	1962	+	.	ID="RND-1_FAMILY-63";Tend="1106";Tstart="831";shortTE="F";uid="0ff07b96-c83b-412a-9e34-1bcd5b0b504a"
NW_020271717.1	RepeatMasker	DNA/hAT-hAT19	565816	566013	1041	+	.	ID="RND-1_FAMILY-115";Tend="261";Tstart="55";shortTE="F";uid="c0b46ec3-da32-4f28-95ea-14fbabf7480b"
NW_020271717.1	RepeatMasker	Unknown	795452	796024	2275	+	.	ID="RND-1_FAMILY-94";TEgroup="ctg_5%7CRND-1_FAMILY-94%7C1";Tend="1367";Tstart="935";shortTE="F";uid="952b60d1-cfff-4be9-8596-c1f9d5900988"
NW_020271717.1	RepeatMasker	DNA/TcMar-Tc1	1734006	1734132	425	+	.	ID="RND-6_FAMILY-1064";Tend="613";Tstart="493";shortTE="F";uid="0e9e8b81-135e-4e60-939a-d312eda5c69b"
NW_020271717.1	RepeatMasker	DNA/hAT-Charlie	1015716	1016079	2404	+	.	ID="RND-4_FAMILY-2491";Tend="1327";Tstart="967";shortTE="F";uid="8838a6a9-029c-43a5-92a2-ba3a81d9c8b4"
NW_020271717.1	RepeatMasker	LTR/Gypsy	768891	769402	3300	+	.	ID="RND-5_FAMILY-2177";Tend="1687";Tstart="1204";shortTE="F";uid="1228c576-689b-4182-90ae-f3b170814e08"
NW_020271717.1	RepeatMasker	DNA/hAT	132039	132189	713	+	.	ID="RND-1_FAMILY-285";Tend="1640";Tstart="1493";shortTE="F";uid="dfcf7133-ed66-4ea2-a6d1-414014f85fc8"
NW_020271717.1	RepeatMasker	DNA/hAT-Charlie	389339	389588	1978	+	.	ID="RND-5_FAMILY-1824";Tend="1185";Tstart="935";shortTE="F";uid="519cab10-ead6-4b6a-be90-730840f6de99"
NW_020271717.1	RepeatMasker	DNA/hAT-Tip100	1314848	1315104	1854	+	.	ID="RND-1_FAMILY-168";Tend="1233";Tstart="978";shortTE="F";uid="25fd1560-0fa9-44b0-9405-6485d0b8e5e8"
NW_020271717.1	RepeatMasker	Unknown	1953097	1953536	3245	+	.	ID="RND-1_FAMILY-134";Tend="1364";Tstart="922";shortTE="F";uid="2eba6df5-d828-43da-a43e-f6d9dd2b7078"
NW_020271717.1	RepeatMasker	LTR/Gypsy	211172	211288	422	+	.	ID="GYPSY6-NVI_LTR";Tend="113";Tstart="1";shortTE="F";uid="6b1af153-750b-4872-85be-7414e35a6b06"
NW_020271717.1	RepeatMasker	Unknown	1673039	1673445	1290	+	.	ID="RND-6_FAMILY-3586";Tend="1588";Tstart="1168";shortTE="F";uid="e60c2978-94b1-4b05-b85f-b5cf829ff3ac"
NW_020271717.1	RepeatMasker	DNA	1206666	1207240	4769	+	.	ID="RND-6_FAMILY-4067";Tend="1043";Tstart="467";shortTE="F";uid="0909a4d0-eeb0-4e77-9c4e-c6faa1ee08de"
NW_020271717.1	RepeatMasker	DNA/hAT-Tip100	2146428	2147470	8342	+	.	ID="RND-1_FAMILY-426";Tend="1907";Tstart="857";shortTE="F";uid="7995a404-740a-4e07-a1ee-e0e6f4c332b6"
NW_020271717.1	RepeatMasker	DNA/hAT-Tip100	1952971	1953103	545	+	.	ID="RND-5_FAMILY-694";Tend="1026";Tstart="896";shortTE="F";uid="5c067803-fc40-4928-8cb8-bffaff55420a"
NW_020271717.1	RepeatMasker	DNA/hAT	2095299	2095884	2176	+	.	ID="RND-6_FAMILY-3160";Tend="1411";Tstart="849";shortTE="F";uid="5a623a8b-b40a-412e-820b-fab993d177cc"
NW_020271717.1	RepeatMasker	Unknown	717317	717489	824	+	.	ID="RND-6_FAMILY-2730";Tend="1103";Tstart="918";shortTE="F";uid="826de8f1-e2e1-48ef-9527-eb5beb92719e"
NW_020271717.1	RepeatMasker	Unknown	474531	474864	1723	+	.	ID="RND-6_FAMILY-29704";Tend="1216";Tstart="906";shortTE="F";uid="1b6665cf-3a4e-4900-a6e6-1e2970781b69"
NW_020271717.1	RepeatMasker	LTR/Gypsy	165203	165316	414	+	.	ID="GYPSY-24_DEL-I";Tend="2732";Tstart="2619";shortTE="F";uid="e79ab09a-eef7-4fe4-9405-bb061ee98824"
NW_020271717.1	RepeatMasker	DNA/hAT-hAT19	2087283	2088182	7268	+	.	ID="RND-1_FAMILY-72";Tend="1821";Tstart="924";shortTE="F";uid="b12f09d4-fb4b-4c4d-a93c-ec3fe7553b60"
NW_020271717.1	RepeatMasker	Unknown	1096658	1096823	618	+	.	ID="RND-6_FAMILY-3280";Tend="1104";Tstart="958";shortTE="F";uid="44099753-fb6f-4d0f-a559-cde057205c40"
NW_020271717.1	RepeatMasker	DNA/hAT-Tip100	318228	318419	1338	+	.	ID="RND-1_FAMILY-387";Tend="1127";Tstart="942";shortTE="F";uid="f1491241-803d-435a-bb09-3f7c8d9b59cd"
NW_020271717.1	RepeatMasker	DNA/MULE-NOF	1613253	1614037	2918	+	.	ID="rnd-6_family-8064";Tend="1442";Tstart="642";shortTE="F";uid="384b543a-d061-4bd6-bcee-f70cd85603c2"
NW_020271717.1	RepeatMasker	DNA/hAT-hAT19	591975	592617	3932	+	.	ID="RND-6_FAMILY-1616";Tend="1575";Tstart="957";shortTE="F";uid="3005aa9f-54fa-484d-9e19-2826e62c045d"
NW_020271717.1	RepeatMasker	Unknown	2005854	2006278	2413	+	.	ID="RND-1_FAMILY-372";Tend="1443";Tstart="970";shortTE="F";uid="ce8e79b9-fc32-49e6-b077-62b4a43ed851"
NW_020271717.1	RepeatMasker	DNA/Ginger-2	1935555	1935930	463	+	.	ID="RND-1_FAMILY-462";Tend="1178";Tstart="806";shortTE="F";uid="07686008-6980-4f34-b29d-2185804eff59"
NW_020271717.1	RepeatMasker	DNA/TcMar-Mariner	1701466	1701608	449	+	.	ID="MARINER-N13_HSAL";Tend="511";Tstart="378";shortTE="F";uid="b516b0b0-894c-4534-93e5-cbfb46b4d97e"
NW_020271717.1	RepeatMasker	DNA/hAT-Tip100	2088203	2088367	1142	+	.	ID="RND-6_FAMILY-4744";Tend="2632";Tstart="2468";shortTE="F";uid="d3abe3ed-d224-4385-9c1c-eaef7bbfcd2a"
NW_020271717.1	RepeatMasker	DNA/Crypton-I	461289	462479	19775	+	.	ID="RND-1_FAMILY-301";Tend="3782";Tstart="1113";shortTE="F";uid="90f8ef7b-765d-468d-9f7a-54c14b6866c6"
NW_020271717.1	RepeatMasker	LINE/RTE-BovB	69212	69766	1373	+	.	ID="RND-6_FAMILY-719";TEgroup="ctg_5%7CRND-6_FAMILY-719%7C1";Tend="2204";Tstart="1165";shortTE="F";uid="79b6b343-44a8-4865-bc7c-28e59275c1ad"
NW_020271717.1	RepeatMasker	Unknown	191793	193024	9221	+	.	ID="RND-1_FAMILY-565";Tend="1934";Tstart="704";shortTE="F";uid="7b10052d-5580-4485-9e05-749632916a08"
NW_020271717.1	RepeatMasker	DNA/hAT-Charlie	1760418	1760773	1654	+	.	ID="RND-1_FAMILY-58";Tend="1362";Tstart="957";shortTE="F";uid="8d1efa07-682a-4590-bfb9-618e6d782712"
NW_020271717.1	RepeatMasker	RC/Helitron	1773816	1773963	429	+	.	ID="RND-6_FAMILY-352";Tend="1916";Tstart="1765";shortTE="F";uid="8f60ff95-94e3-4ad9-8afc-338a0600be60"
NW_020271717.1	RepeatMasker	DNA/MULE-MuDR	692684	693444	4894	+	.	ID="RND-6_FAMILY-7752";Tend="1610";Tstart="879";shortTE="F";uid="a28f5c81-6b84-428d-9b76-95ae5400e920"
NW_020271717.1	RepeatMasker	DNA/hAT-Charlie	1995342	1995612	1424	+	.	ID="RND-5_FAMILY-5168";Tend="1234";Tstart="943";shortTE="F";uid="d07b0d27-2882-4dbb-8555-fd4fd0ec867a"
NW_020271717.1	RepeatMasker	DNA/hAT-Charlie	670342	670747	1912	+	.	ID="RND-1_FAMILY-58";Tend="1373";Tstart="959";shortTE="F";uid="0e6d0966-4025-4a59-bb66-e06f511ce921"
NW_020271717.1	RepeatMasker	DNA	652731	652990	1252	+	.	ID="RND-5_FAMILY-4964";Tend="1034";Tstart="775";shortTE="F";uid="bb2c4788-6fd3-424d-83a3-c636af629094"
NW_020271717.1	RepeatMasker	DNA/hAT-Tip100	558013	558369	1214	+	.	ID="RND-1_FAMILY-128";TEgroup="ctg_5%7CRND-1_FAMILY-128%7C1";Tend="1492";Tstart="960";shortTE="F";uid="06193e6f-5ef5-4f5b-a7cf-3871318fdde5"
NW_020271717.1	RepeatMasker	DNA/hAT-Charlie	307684	308033	815	+	.	ID="RND-1_FAMILY-71";Tend="1390";Tstart="920";shortTE="F";uid="94864a0e-ca58-4e5d-8004-a5b9dfc44aa9"
NW_020271717.1	RepeatMasker	DNA/MULE-MuDR	588332	588548	1424	+	.	ID="RND-6_FAMILY-10671";Tend="958";Tstart="728";shortTE="F";uid="2eb76689-44cb-48cf-ab69-a5bbb1674fd4"
NW_020271717.1	RepeatMasker	DNA/Ginger-1	768479	768584	624	+	.	ID="RND-1_FAMILY-89";Tend="2464";Tstart="2363";shortTE="F";uid="d2292f28-ddae-4786-9bb7-067d11228d02"
NW_020271717.1	RepeatMasker	DNA/hAT-Tip100	437328	437574	415	+	.	ID="RND-5_FAMILY-3189";Tend="3335";Tstart="3114";shortTE="F";uid="d03ac067-6762-42e7-a537-5067f0b2ab7f"
NW_020271717.1	RepeatMasker	DNA/hAT-hAT19	406881	407611	2561	+	.	ID="RND-6_FAMILY-739";TEgroup="ctg_5%7CRND-6_FAMILY-739%7C1";Tend="1753";Tstart="448";shortTE="F";uid="4b1e1963-67d1-460b-85c7-bb9e8053e78b"
NW_020271717.1	RepeatMasker	DNA/MULE-MuDR	1563728	1564333	4579	+	.	ID="RND-5_FAMILY-2704";Tend="1562";Tstart="968";shortTE="F";uid="b6ea7f9f-cfb0-44f8-97d5-c1e4dd47f47c"
NW_020271717.1	RepeatMasker	DNA/hAT-hATm	1198448	1198820	817	+	.	ID="RND-6_FAMILY-2038";Tend="1823";Tstart="1426";shortTE="F";uid="fbad105e-6282-473e-848a-bf27306e308e"
NW_020271717.1	RepeatMasker	DNA/TcMar-Tc1	1798065	1798277	429	+	.	ID="MARINER-75_LMI";Tend="308";Tstart="97";shortTE="F";uid="d9dd2835-38a3-40e6-9817-4d2652d5bf91"
NW_020271717.1	RepeatMasker	Unknown	722291	723583	8214	+	.	ID="RND-6_FAMILY-8204";Tend="1933";Tstart="745";shortTE="F";uid="ed6e0753-2627-46f0-a52c-9dba63d704fe"
NW_020271717.1	RepeatMasker	Unknown	2093571	2093711	855	+	.	ID="RND-6_FAMILY-4804";Tend="1367";Tstart="1232";shortTE="F";uid="2b987237-36a0-4447-99f3-907a9a9153bd"
NW_020271717.1	RepeatMasker	Unknown	128186	129365	9959	+	.	ID="RND-6_FAMILY-4138";Tend="1798";Tstart="624";shortTE="F";uid="349659e8-cfa6-4de5-a0a8-6c358215c735"
NW_020271717.1	RepeatMasker	Unknown	162503	162735	1580	+	.	ID="RND-6_FAMILY-6108";Tend="1351";Tstart="1119";shortTE="F";uid="305a786b-6a8e-482a-8852-6d65ca486d32"
NW_020271717.1	RepeatMasker	DNA/hAT-Tip100	1810908	1811066	730	+	.	ID="RND-5_FAMILY-4793";Tend="1059";Tstart="902";shortTE="F";uid="9ca3f31f-9eea-4db7-baf3-635515fcb90b"
NW_020271717.1	RepeatMasker	RC/Helitron	74395	74511	424	+	.	ID="HELITRON-3_RPR";Tend="1106";Tstart="998";shortTE="F";uid="ac6a3133-1d8e-47dc-bb6a-b60c83de30b6"
NW_020271717.1	RepeatMasker	DNA	637897	638042	671	+	.	ID="rnd-6_family-4384";Tend="1307";Tstart="1109";shortTE="F";uid="8754610c-0ae0-416b-a926-28f0014221c7"
NW_020271717.1	RepeatMasker	DNA/hAT-Charlie	1167551	1167763	565	+	.	ID="RND-1_FAMILY-321";Tend="1210";Tstart="981";shortTE="F";uid="0c94fecb-adcf-4462-9711-e7fe101b2f00"
NW_020271717.1	RepeatMasker	LINE/RTE-BovB	747217	747569	1126	+	.	ID="RND-6_FAMILY-1011";Tend="1380";Tstart="1031";shortTE="F";uid="118b9179-e7da-4aad-84d2-52de3b0370f9"
NW_020271717.1	RepeatMasker	Unknown	1013391	1013625	1578	+	.	ID="RND-4_FAMILY-504";Tend="1419";Tstart="1188";shortTE="F";uid="db3215a5-6e06-4138-819d-e6bcb9f42c48"
NW_020271717.1	RepeatMasker	DNA/hAT-Ac	2045961	2046412	2443	+	.	ID="RND-1_FAMILY-215";Tend="1385";Tstart="929";shortTE="F";uid="578808ee-c405-410f-b87d-75ce78e101f9"
NW_020271717.1	RepeatMasker	DNA	1363223	1363422	818	+	.	ID="TTAA3_AP";Tend="318";Tstart="115";shortTE="F";uid="b357ccbb-f91b-44db-a02e-80c9fb6ce251"
NW_020271717.1	RepeatMasker	DNA/hAT-Ac	311507	312307	5853	+	.	ID="RND-1_FAMILY-77";Tend="1586";Tstart="793";shortTE="F";uid="dcdc00dd-3827-4f03-b79c-166ce19cfeab"
NW_020271717.1	RepeatMasker	Unknown	1167856	1169036	6056	+	.	ID="RND-6_FAMILY-6167";Tend="1851";Tstart="694";shortTE="F";uid="37d3006a-328d-4d25-849f-49057226e3fa"
NW_020271717.1	RepeatMasker	Unknown	1385739	1386347	1102	+	.	ID="RND-1_FAMILY-176";TEgroup="ctg_5%7CRND-1_FAMILY-176%7C1";Tend="1445";Tstart="943";shortTE="F";uid="93b559e2-2c3c-4a29-a89b-d3aff2d5dc44"
NW_020271717.1	RepeatMasker	DNA/TcMar-Mariner	631518	631830	618	+	.	ID="mariner-25_sin";Tend="937";Tstart="627";shortTE="F";uid="e6d02a05-eaa7-4886-9113-80b0659fd9ff"
NW_020271717.1	RepeatMasker	DNA/hAT-hAT19	2135758	2135886	574	+	.	ID="RND-4_FAMILY-77";Tend="1677";Tstart="1556";shortTE="F";uid="c04d11f6-ccca-4748-b463-774f7bb8cf24"
NW_020271717.1	RepeatMasker	LTR/Copia	1081407	1081684	1936	+	.	ID="RND-5_FAMILY-11624";Tend="1309";Tstart="1014";shortTE="F";uid="0868bb38-c3d8-484a-b1fe-09125377148f"
NW_020271717.1	RepeatMasker	DNA/hAT-Tip100	390603	391404	6483	+	.	ID="RND-5_FAMILY-3352";Tend="1778";Tstart="976";shortTE="F";uid="6ac2f9e9-b89b-404d-a92c-16a0a7d1d071"
NW_020271717.1	RepeatMasker	Unknown	1652256	1652685	3377	+	.	ID="RND-5_FAMILY-2814";Tend="1570";Tstart="1138";shortTE="F";uid="f88be018-f6c4-4858-b57f-7a265c76c464"
NW_020271717.1	RepeatMasker	DNA	204050	204240	1384	+	.	ID="RND-1_FAMILY-16";Tend="1128";Tstart="938";shortTE="F";uid="290ead55-57f4-4c8f-bace-15691e27a6e9"
NW_020271717.1	RepeatMasker	RC/Helitron	2108622	2108774	754	+	.	ID="RND-6_FAMILY-7470";Tend="2519";Tstart="2357";shortTE="F";uid="d86af426-1980-4658-8215-b1f9cdda2ee3"
NW_020271717.1	RepeatMasker	Unknown	1289885	1290270	1713	+	.	ID="RND-1_FAMILY-372";Tend="1352";Tstart="979";shortTE="F";uid="66ff8c06-3788-4d15-bba6-f585af8ae9b9"
NW_020271717.1	RepeatMasker	Unknown	1949034	1949476	3119	+	.	ID="RND-1_FAMILY-176";Tend="1507";Tstart="1078";shortTE="F";uid="a4f5a539-63f5-4b9b-92eb-fd2136ed6c1e"
NW_020271717.1	RepeatMasker	Unknown	1605426	1605785	2432	+	.	ID="RND-5_FAMILY-2884";Tend="1707";Tstart="1331";shortTE="F";uid="e811b322-40f8-4a80-a358-500271f7b106"
NW_020271717.1	RepeatMasker	DNA/hAT-Tip100	1165047	1165423	2341	+	.	ID="RND-6_FAMILY-7665";Tend="1120";Tstart="740";shortTE="F";uid="f4bd9bf3-16c7-4868-8cc9-2324e4355b37"
NW_020271717.1	RepeatMasker	LINE/RTE-BovB	427866	428148	1673	+	.	ID="RND-5_FAMILY-1795";Tend="2032";Tstart="1739";shortTE="F";uid="3d948722-ceaa-4c7d-8ae7-46738497f043"
NW_020271717.1	RepeatMasker	Unknown	1561495	1561716	793	+	.	ID="RND-4_FAMILY-1193";Tend="1153";Tstart="953";shortTE="F";uid="f4bf9614-e23f-4890-99c5-ab5a2bd7e45f"
NW_020271717.1	RepeatMasker	Unknown	1151275	1151473	1288	+	.	ID="RND-1_FAMILY-12";Tend="1146";Tstart="949";shortTE="F";uid="95d8e69b-9958-4f02-8c38-4f838f2794ae"
NW_020271717.1	RepeatMasker	DNA/hAT-Ac	117229	117727	2850	+	.	ID="RND-1_FAMILY-383";Tend="1441";Tstart="939";shortTE="F";uid="e2c865d9-ca87-4404-81ac-2eba32fc6e47"
NW_020271717.1	RepeatMasker	DNA/hAT	914653	915076	2413	+	.	ID="RND-5_FAMILY-544";Tend="1744";Tstart="1345";shortTE="F";uid="5e771fc9-7770-44cc-9ab3-850334078c69"
NW_020271717.1	RepeatMasker	DNA/hAT-hAT19	37160	37549	1180	+	.	ID="RND-6_FAMILY-4555";Tend="1866";Tstart="1456";shortTE="F";uid="5c9d49db-bc6f-4fd4-9f01-f3e19a954cbb"
NW_020271717.1	RepeatMasker	DNA/hAT	1170359	1170500	449	+	.	ID="RND-6_FAMILY-648";Tend="1770";Tstart="1629";shortTE="F";uid="aa528261-49d7-4888-ad4c-f253a655b56b"
NW_020271717.1	RepeatMasker	DNA/hAT-hAT19	1350122	1350336	1698	+	.	ID="RND-6_FAMILY-739";Tend="1733";Tstart="1520";shortTE="F";uid="ef54e798-d330-4f3c-b2db-c637e6b1e83b"
NW_020271717.1	RepeatMasker	DNA/hAT-Charlie	1000778	1001104	2119	+	.	ID="RND-5_FAMILY-2143";Tend="1251";Tstart="905";shortTE="F";uid="1b38e7f5-617f-4a83-b3cb-cb2602f14898"
NW_020271717.1	RepeatMasker	Unknown	1574537	1575557	6125	+	.	ID="RND-6_FAMILY-6204";Tend="1602";Tstart="617";shortTE="F";uid="989d53bd-a26d-4801-9821-079cd307cb3f"
NW_020271717.1	RepeatMasker	DNA/hAT-Tip100	439490	440055	3933	+	.	ID="RND-1_FAMILY-105";Tend="1514";Tstart="959";shortTE="F";uid="bae46a40-59ea-4bcc-abf4-1bb9125fe7a1"
NW_020271717.1	RepeatMasker	DNA/hAT	914353	914459	641	+	.	ID="RND-5_FAMILY-544";Tend="957";Tstart="850";shortTE="F";uid="59cd039b-b8de-4913-a029-10d0ede3a152"
NW_020271717.1	RepeatMasker	DNA/hAT-Tip100	637577	637931	2040	+	.	ID="RND-5_FAMILY-4615";Tend="1434";Tstart="1074";shortTE="F";uid="be0a16f6-bc1d-4777-9bad-c3d78f016cc3"
NW_020271717.1	RepeatMasker	Unknown	262546	262822	2323	+	.	ID="RND-1_FAMILY-271";Tend="1212";Tstart="937";shortTE="F";uid="f037a9c4-15ff-41b5-b1c5-cfd355e74dc5"
NW_020271717.1	RepeatMasker	DNA/hAT-hAT19	2000411	2000630	606	+	.	ID="HAT-N12_AP";Tend="492";Tstart="234";shortTE="F";uid="7c11d715-6f53-4772-bd5a-c329adee0645"
NW_020271717.1	RepeatMasker	DNA/hAT-Tip100	1275083	1276057	3397	+	.	ID="rnd-6_family-3853";Tend="1628";Tstart="741";shortTE="F";uid="ee5156ac-6598-4f54-b77d-01c8c88efee8"
NW_020271717.1	RepeatMasker	DNA/hAT-Tip100	1814209	1815226	3835	+	.	ID="RND-5_FAMILY-4689";Tend="2061";Tstart="1023";shortTE="F";uid="9c2582b8-fb3a-493d-b418-9f3727eaf209"
NW_020271717.1	RepeatMasker	DNA/hAT-Charlie	2049009	2049431	1949	+	.	ID="rnd-1_family-58";Tend="1386";Tstart="904";shortTE="F";uid="9392e0a0-79d1-4f8c-8788-0d19c4692b7f"
NW_020271717.1	RepeatMasker	Unknown	1408803	1408943	737	+	.	ID="RND-6_FAMILY-10564";Tend="1115";Tstart="969";shortTE="F";uid="aef1f0e7-9871-46ea-8ac2-59f5698832b3"
NW_020271717.1	RepeatMasker	DNA/TcMar-Pogo	948813	949625	2266	+	.	ID="RND-6_FAMILY-1603";TEgroup="ctg_5%7CRND-6_FAMILY-1603%7C1";Tend="1760";Tstart="824";shortTE="F";uid="5cb3a812-80a2-43f9-8cc8-9e245d278bb2"
NW_020271717.1	RepeatMasker	LINE/RTE-BovB	817005	817327	1395	+	.	ID="RND-5_FAMILY-12515";Tend="1549";Tstart="1219";shortTE="F";uid="48ef879e-a6ce-4303-b22b-f646d2d7d7c6"
NW_020271717.1	RepeatMasker	DNA/TcMar-Tc1	239780	239921	1018	+	.	ID="RND-6_FAMILY-81";Tend="991";Tstart="854";shortTE="F";uid="8987b5d2-1641-4c34-803d-1fe27aed13f6"
NW_020271717.1	RepeatMasker	Unknown	1110533	1110919	1676	+	.	ID="RND-1_FAMILY-428";Tend="1399";Tstart="1054";shortTE="F";uid="d8a6dd72-f568-4583-ae77-77289ad465c2"
NW_020271717.1	RepeatMasker	DNA/hAT-Tip100	1200879	1201049	851	+	.	ID="RND-5_FAMILY-2195";Tend="598";Tstart="409";shortTE="F";uid="7e75dd37-e931-457b-bdf6-3b6fcc07f9fc"
NW_020271717.1	RepeatMasker	DNA/hAT-Tip100	1794982	1797509	19075	+	.	ID="RND-6_FAMILY-4211";Tend="2876";Tstart="371";shortTE="F";uid="45ddb333-6cd2-432c-be2e-c44c20c05bba"
NW_020271717.1	RepeatMasker	Unknown	569	1076	4259	+	.	ID="RND-6_FAMILY-818";Tend="1452";Tstart="943";shortTE="F";uid="4af46354-6679-40b9-a01b-47be67bc004b"
NW_020271717.1	RepeatMasker	Unknown	195245	195722	2981	+	.	ID="RND-1_FAMILY-313";Tend="1371";Tstart="817";shortTE="F";uid="e64c9e47-b858-4031-8ee3-9509fc1a7acd"
NW_020271717.1	RepeatMasker	DNA/hAT-hAT19	2092545	2092798	1031	+	.	ID="RND-6_FAMILY-3832";Tend="1071";Tstart="823";shortTE="F";uid="427eaffb-624a-4b4a-b0c5-9d29e8a80a2e"
NW_020271717.1	RepeatMasker	DNA/hAT-Tip100	59910	60348	3608	+	.	ID="RND-5_FAMILY-4871";Tend="1419";Tstart="975";shortTE="F";uid="87e94ccc-7587-469f-beef-3def99f942a3"
NW_020271717.1	RepeatMasker	Unknown	685387	685800	2721	+	.	ID="RND-6_FAMILY-28025";Tend="1392";Tstart="958";shortTE="F";uid="a41a4c7d-afe3-4c99-b93a-5ce96608a26b"
NW_020271717.1	RepeatMasker	DNA/hAT-Tip100	1348993	1349777	6691	+	.	ID="RND-5_FAMILY-3352";Tend="1780";Tstart="991";shortTE="F";uid="2fd83df1-54a9-40ab-bdf9-23c30771c284"
NW_020271717.1	RepeatMasker	Unknown	1614028	1614741	6042	+	.	ID="RND-1_FAMILY-477";Tend="1664";Tstart="967";shortTE="F";uid="8d1949eb-e2eb-4de8-b210-29466b1b5d10"
NW_020271717.1	RepeatMasker	Unknown	2053125	2053429	1815	+	.	ID="RND-5_FAMILY-13898";Tend="1287";Tstart="980";shortTE="F";uid="dbd1e93e-6007-47af-95ec-5b5966c4b85a"
NW_020271717.1	RepeatMasker	DNA/hAT-Blackjack	1606080	1606545	1146	+	.	ID="RND-5_FAMILY-6349";TEgroup="ctg_5%7CRND-5_FAMILY-6349%7C1";Tend="1502";Tstart="949";shortTE="F";uid="10e05bf4-c970-4905-8e4d-85e14a3aee83"
NW_020271717.1	RepeatMasker	DNA/hAT-Tip100	1089328	1089496	1087	+	.	ID="RND-1_FAMILY-186";Tend="1484";Tstart="1314";shortTE="F";uid="57d45a47-4036-4d12-a4f2-bc95d8715a68"
NW_020271717.1	RepeatMasker	DNA/hAT-Tip100	1024833	1025276	1343	+	.	ID="RND-4_FAMILY-713";Tend="1427";Tstart="1025";shortTE="F";uid="9452964e-6048-4139-9831-b9b6be72f094"
NW_020271717.1	RepeatMasker	Unknown	1606602	1607847	2044	+	.	ID="RND-5_FAMILY-18372";Tend="2140";Tstart="958";shortTE="F";uid="17c29d39-6923-4056-880e-dcfcc8066473"
NW_020271717.1	RepeatMasker	DNA/hAT-hAT19	1133702	1133923	881	+	.	ID="RND-6_FAMILY-414";TEgroup="ctg_5%7CRND-6_FAMILY-414%7C1";Tend="1801";Tstart="675";shortTE="F";uid="1277f473-17b3-4ac4-94d9-dea48e9657c8"
NW_020271717.1	RepeatMasker	Unknown	340334	340669	2611	+	.	ID="RND-6_FAMILY-37243";Tend="1214";Tstart="849";shortTE="F";uid="5ff3c69b-8711-49c5-a5d1-e702bf148f5c"
NW_020271717.1	RepeatMasker	DNA/hAT	1757715	1757991	1777	+	.	ID="RND-5_FAMILY-179";Tend="1068";Tstart="802";shortTE="F";uid="0e5d7f74-5086-4346-9ffc-8ca4139f1a58"
NW_020271717.1	RepeatMasker	DNA	1571177	1572031	5822	+	.	ID="RND-1_FAMILY-306";Tend="1841";Tstart="956";shortTE="F";uid="fb7053aa-29e6-4373-82fe-fecfcfc5b4f4"
NW_020271717.1	RepeatMasker	DNA/hAT	1753608	1753976	1985	+	.	ID="RND-3_FAMILY-12";Tend="1329";Tstart="948";shortTE="F";uid="a2c50aa7-ee08-451a-9af8-69df4f971c89"
NW_020271717.1	RepeatMasker	LINE/RTE-BovB	1324013	1324258	904	+	.	ID="RND-6_FAMILY-4156";Tend="1823";Tstart="1578";shortTE="F";uid="cae7e6f4-afb0-4de7-be57-794886e03818"
NW_020271717.1	RepeatMasker	DNA/MULE-MuDR	1332243	1332376	806	+	.	ID="RND-6_FAMILY-3376";Tend="1054";Tstart="926";shortTE="F";uid="cf9c5528-1987-43bf-8835-f78c0f8182df"
NW_020271717.1	RepeatMasker	DNA/hAT	854374	854593	538	+	.	ID="RND-1_FAMILY-556";Tend="1956";Tstart="1739";shortTE="F";uid="fd689024-f818-492d-a1fd-466a9b612f5b"
NW_020271717.1	RepeatMasker	DNA	1419594	1419728	871	+	.	ID="RND-6_FAMILY-4067";Tend="981";Tstart="847";shortTE="F";uid="a2b91960-3b90-417f-851c-6760fd2d7030"
NW_020271717.1	RepeatMasker	RC/Helitron	2010557	2012007	9806	+	.	ID="RND-5_FAMILY-882";Tend="2044";Tstart="573";shortTE="F";uid="08c0aac5-e901-46ef-a10c-557f7ab98bde"
NW_020271717.1	RepeatMasker	Unknown	92086	92248	1234	+	.	ID="RND-3_FAMILY-421";Tend="1419";Tstart="1257";shortTE="F";uid="54223acf-e72e-402b-b619-dd336c07a8b9"
NW_020271717.1	RepeatMasker	DNA/MULE-NOF	310032	310290	533	+	.	ID="RND-6_FAMILY-8306";Tend="2418";Tstart="2168";shortTE="F";uid="1ea36b1c-4736-4fe1-b0c2-57a9d6276fdd"
NW_020271717.1	RepeatMasker	Unknown	72845	73089	1226	+	.	ID="RND-3_FAMILY-421";Tend="1419";Tstart="1169";shortTE="F";uid="09e44a80-86c7-4e10-ab1d-775c89cfa56c"
NW_020271717.1	RepeatMasker	DNA/hAT-Charlie	1195862	1196316	885	+	.	ID="HAT-N1_AP";TEgroup="ctg_5%7CHAT-N1_AP%7C1";Tend="561";Tstart="1";shortTE="F";uid="12481960-c6b4-4b4e-827e-8af9f08f5032"
NW_020271717.1	RepeatMasker	DNA	1355410	1355726	1470	+	.	ID="RND-1_FAMILY-177";Tend="1215";Tstart="928";shortTE="F";uid="5b1d82fe-cf15-45f0-9599-389016d21274"
NW_020271717.1	RepeatMasker	DNA/hAT-Charlie	1489748	1490024	409	+	.	ID="RND-6_FAMILY-2997";Tend="1436";Tstart="1157";shortTE="F";uid="014a5fa4-dbce-43fd-b1b2-184fc77039f9"
NW_020271717.1	RepeatMasker	DNA/hAT-Tip100	414567	414742	1189	+	.	ID="RND-6_FAMILY-7986";Tend="1120";Tstart="949";shortTE="F";uid="0f30093f-b3f8-4a3b-910d-1525abee4f6d"
NW_020271717.1	RepeatMasker	Unknown	1317191	1317309	498	+	.	ID="RND-1_FAMILY-175";Tend="1272";Tstart="1143";shortTE="F";uid="4b762422-edd0-48f4-a8b3-4637eec68a33"
NW_020271717.1	RepeatMasker	DNA/Kolobok-T2	1823155	1823280	428	+	.	ID="REP-4_PBA";Tend="655";Tstart="533";shortTE="F";uid="15ef36a5-0425-4e0f-9228-bcbbfcd027f7"
NW_020271717.1	RepeatMasker	DNA	2092907	2093073	744	+	.	ID="RND-5_FAMILY-1222";Tend="1283";Tstart="1105";shortTE="F";uid="94be168c-6dbd-4c6b-be03-4108b805c481"
NW_020271717.1	RepeatMasker	DNA/hAT-Tip100	1209841	1210305	3274	+	.	ID="RND-1_FAMILY-192";Tend="1464";Tstart="951";shortTE="F";uid="8f30972c-5486-4be0-8431-7ba099e236b6"
NW_020271717.1	RepeatMasker	Unknown	409464	410090	5024	+	.	ID="RND-6_FAMILY-6055";Tend="1691";Tstart="1063";shortTE="F";uid="98bd14a7-dd56-4f09-b0b4-356566c9d16b"
NW_020271717.1	RepeatMasker	DNA/TcMar-Tc1	2116935	2117162	715	+	.	ID="RND-6_FAMILY-3192";Tend="780";Tstart="529";shortTE="F";uid="b84feb21-6e96-47de-bb9f-2737781ae0c2"
NW_020271717.1	RepeatMasker	Unknown	306447	306880	1656	+	.	ID="RND-5_FAMILY-483";Tend="1435";Tstart="1022";shortTE="F";uid="c1e6d276-6b81-4a2b-96a9-4365e3b97622"
NW_020271717.1	RepeatMasker	Unknown	91603	91850	1855	+	.	ID="RND-3_FAMILY-421";Tend="1266";Tstart="1018";shortTE="F";uid="d4bea65b-8973-4f7c-a0a0-0c4afe204efd"
NW_020271717.1	RepeatMasker	DNA/hAT	554780	555737	6836	+	.	ID="RND-1_FAMILY-57";Tend="1878";Tstart="927";shortTE="F";uid="c660b95f-3645-4464-9f20-7cbc8d5c696b"
NW_020271717.1	RepeatMasker	LINE/CR1	1388702	1389480	1172	+	.	ID="RND-5_FAMILY-102";Tend="1202";Tstart="434";shortTE="F";uid="7cad4f53-0e83-456c-83c8-39827c0da447"
NW_020271717.1	RepeatMasker	Unknown	1987802	1988197	2616	+	.	ID="RND-6_FAMILY-4804";Tend="1361";Tstart="974";shortTE="F";uid="6102f14a-c64d-40f4-9f96-b999e254db69"
NW_020271717.1	RepeatMasker	Unknown	689347	689623	834	+	.	ID="RND-5_FAMILY-1324";Tend="2724";Tstart="2462";shortTE="F";uid="80f50a58-4354-467c-bdae-11bdc4f12a56"
NW_020271717.1	RepeatMasker	DNA/hAT-Tip100	617961	618384	1623	+	.	ID="RND-6_FAMILY-3353";TEgroup="ctg_5%7CRND-6_FAMILY-3353%7C1";Tend="1668";Tstart="925";shortTE="F";uid="7811d442-b545-4051-9290-c4cbe0d2f497"
NW_020271717.1	RepeatMasker	DNA/TcMar-Mariner	1597145	1597267	436	+	.	ID="MARINER-N13_HSAL";Tend="499";Tstart="378";shortTE="F";uid="9ddc549b-9480-410f-8533-22776164e098"
NW_020271717.1	RepeatMasker	Unknown	2008983	2009162	1047	+	.	ID="RND-6_FAMILY-1402";Tend="1620";Tstart="1451";shortTE="F";uid="d3fe897c-8168-49e0-993e-82b6f44a770d"
NW_020271717.1	RepeatMasker	Unknown	158834	159968	8339	+	.	ID="RND-5_FAMILY-3993";Tend="1945";Tstart="867";shortTE="F";uid="8e46f424-f570-46c0-830d-eefdb0d905ec"
NW_020271717.1	RepeatMasker	Unknown	758623	758781	878	+	.	ID="RND-3_FAMILY-421";Tend="1417";Tstart="1248";shortTE="F";uid="ed067a65-132e-4a5a-9023-ceca0bac58f6"
NW_020271717.1	RepeatMasker	DNA/hAT-Charlie	1733270	1733672	2520	+	.	ID="RND-5_FAMILY-1901";Tend="1304";Tstart="903";shortTE="F";uid="86b820e6-38d8-4153-9522-b2d9b593f8e8"
NW_020271717.1	RepeatMasker	LTR/Gypsy	1070	1229	545	+	.	ID="GYPSY-2_PBA-I";Tend="4114";Tstart="3949";shortTE="F";uid="ed84d8f2-63b1-488e-a848-93dda2cb3a32"
NW_020271717.1	RepeatMasker	DNA/hAT-Charlie	598016	598241	1847	+	.	ID="RND-1_FAMILY-246";Tend="1140";Tstart="916";shortTE="F";uid="d7adee14-46a4-41ba-be07-b165a129abaf"
NW_020271717.1	RepeatMasker	DNA/hAT	1501888	1502630	2629	+	.	ID="RND-5_FAMILY-544";Tend="1771";Tstart="691";shortTE="F";uid="fcce98fc-6b10-4e69-b98d-831f581ad72a"
NW_020271717.1	RepeatMasker	DNA/hAT-hAT19	1736331	1737006	3482	+	.	ID="RND-6_FAMILY-7893";Tend="1617";Tstart="922";shortTE="F";uid="5b3852a3-5b0c-4fcd-9df4-9ab457894333"
NW_020271717.1	RepeatMasker	Unknown	109904	110214	1679	+	.	ID="RND-5_FAMILY-13898";Tend="1282";Tstart="979";shortTE="F";uid="71ba2bec-81da-4a2c-ae69-825421701581"
NW_020271717.1	RepeatMasker	Unknown	306283	306446	813	+	.	ID="RND-1_FAMILY-239";Tend="1658";Tstart="1495";shortTE="F";uid="46239c15-8d1a-4602-a9a9-e1230e843576"
NW_020271717.1	RepeatMasker	Unknown	1291288	1291430	611	+	.	ID="RND-1_FAMILY-372";Tend="1479";Tstart="1344";shortTE="F";uid="8e3d03de-2b5b-4d58-b31d-6a89d79fc8cd"
NW_020271717.1	RepeatMasker	DNA	39091	39309	1594	+	.	ID="RND-1_FAMILY-16";Tend="1124";Tstart="912";shortTE="F";uid="4263fbe6-5bcd-4a2e-a9de-51ab023109ef"
NW_020271717.1	RepeatMasker	DNA/hAT-Ac	196217	196701	2870	+	.	ID="RND-4_FAMILY-5210";Tend="1375";Tstart="893";shortTE="F";uid="303d4a58-eb57-4e4a-a718-96168eb54348"
NW_020271717.1	RepeatMasker	Unknown	854915	856566	4084	+	.	ID="RND-6_FAMILY-6811";Tend="2570";Tstart="929";shortTE="F";uid="9031e51c-249a-4d64-b582-07ea4e4e8540"
NW_020271717.1	RepeatMasker	DNA/hAT-Tip100	26278	26726	3733	+	.	ID="RND-5_FAMILY-4871";Tend="1420";Tstart="974";shortTE="F";uid="0914c5f1-6feb-4712-ba9c-1b3c2a1804a1"
NW_020271717.1	RepeatMasker	Unknown	341031	341279	1754	+	.	ID="RND-6_FAMILY-37243";Tend="1451";Tstart="1201";shortTE="F";uid="aff8ecf0-0e17-472d-b397-1d40af29e5f1"
NW_020271717.1	RepeatMasker	DNA/hAT-Charlie	1098196	1098370	1284	+	.	ID="RND-1_FAMILY-120";Tend="1142";Tstart="968";shortTE="F";uid="71f0b75b-2e39-4621-a46a-4a134d906bc4"
NW_020271717.1	RepeatMasker	Unknown	268605	268956	2267	+	.	ID="RND-5_FAMILY-4404";Tend="1336";Tstart="973";shortTE="F";uid="6082d98d-495c-4e66-8e10-4e8c62706cac"
NW_020271717.1	RepeatMasker	DNA	27804	27955	1180	+	.	ID="TTAA20_AP";Tend="152";Tstart="1";shortTE="F";uid="289d2a8b-fc85-4c31-9db3-d8bb274c03ae"
NW_020271717.1	RepeatMasker	DNA/hAT-Tip100	267775	267880	689	+	.	ID="RND-1_FAMILY-293";Tend="1198";Tstart="1093";shortTE="F";uid="93008aaf-73d6-4612-8b86-9c9839ffc28b"
NW_020271717.1	RepeatMasker	LINE/I-Jockey	576267	576512	664	+	.	ID="RND-6_FAMILY-1430";Tend="1611";Tstart="1363";shortTE="F";uid="ad206533-832d-4c20-adff-48fc1f5d2e4d"
NW_020271717.1	RepeatMasker	DNA/hAT-Charlie	366042	366180	570	+	.	ID="RND-5_FAMILY-5168";Tend="1151";Tstart="1015";shortTE="F";uid="aa9d1f03-1e08-4a2f-9573-d0f07e9da9ca"
NW_020271717.1	RepeatMasker	Unknown	1637135	1637253	678	+	.	ID="RND-5_FAMILY-7223";Tend="1231";Tstart="1101";shortTE="F";uid="71c1d6dd-fefb-467b-a1a9-13535455825f"
NW_020271717.1	RepeatMasker	Unknown	1259293	1259805	3966	+	.	ID="RND-1_FAMILY-288";Tend="1434";Tstart="922";shortTE="F";uid="a2b6a167-6ba4-40ff-8568-2dcf5d2357d2"
NW_020271717.1	RepeatMasker	DNA/hAT-hAT19	1999844	2000079	1615	+	.	ID="HAT-N12_AP";Tend="235";Tstart="1";shortTE="F";uid="d0509804-8bd3-4e98-95ac-96d5d4acae7c"
NW_020271717.1	RepeatMasker	DNA	49817	50439	4727	+	.	ID="RND-1_FAMILY-5";Tend="1577";Tstart="949";shortTE="F";uid="e1febd43-2994-4252-9e96-8268170fa2f3"
NW_020271717.1	RepeatMasker	DNA	319046	320225	879	+	.	ID="RND-6_FAMILY-3395";TEgroup="ctg_5%7CRND-6_FAMILY-3395%7C1";Tend="2763";Tstart="1438";shortTE="F";uid="891078f5-68d4-4149-86a2-fd62609b13d1"
NW_020271717.1	RepeatMasker	DNA/Kolobok-E	337716	338387	1070	+	.	ID="RND-4_FAMILY-559";TEgroup="ctg_5%7CRND-4_FAMILY-559%7C1";Tend="1284";Tstart="771";shortTE="F";uid="b11ee897-c936-4e3b-849c-fd437807d63b"
NW_020271717.1	RepeatMasker	DNA/hAT-Charlie	1772543	1772959	1954	+	.	ID="RND-4_FAMILY-616";Tend="1351";Tstart="942";shortTE="F";uid="8783f920-3854-4104-87a0-4f9ad905a3ff"
NW_020271717.1	RepeatMasker	Unknown	552074	552337	1312	+	.	ID="RND-6_FAMILY-5103";Tend="1186";Tstart="930";shortTE="F";uid="f272996a-b0ab-4d1f-96d0-932675ddbae7"
NW_020271717.1	RepeatMasker	DNA/hAT-hAT19	1492074	1492246	841	+	.	ID="RND-5_FAMILY-1283";Tend="504";Tstart="314";shortTE="F";uid="17a35fe3-14c1-4a6c-9a36-111cc315306a"
NW_020271717.1	RepeatMasker	Unknown	1410713	1410883	789	+	.	ID="RND-4_FAMILY-901";Tend="1520";Tstart="1333";shortTE="F";uid="27233933-e86d-4914-bc52-e33131b8741b"
NW_020271717.1	RepeatMasker	DNA/MULE-MuDR	667731	668021	726	+	.	ID="MUDR12X_AP";TEgroup="ctg_5%7CMUDR12X_AP%7C1";Tend="389";Tstart="5";shortTE="F";uid="296ae08c-b826-4cba-81b7-757195ccc181"
NW_020271717.1	RepeatMasker	DNA/TcMar-Mariner	1019509	1019888	2289	+	.	ID="MARINER-4_SIN";Tend="1296";Tstart="920";shortTE="F";uid="17d3bb63-e9b2-46bc-8a7c-5dbbab2c0f80"
NW_020271717.1	RepeatMasker	DNA/hAT-hAT19	824371	824670	1977	+	.	ID="RND-6_FAMILY-1827";Tend="1312";Tstart="1021";shortTE="F";uid="72258843-cd7f-4dd5-8562-ca85fab85a32"
NW_020271717.1	RepeatMasker	Unknown	1651640	1651818	1439	+	.	ID="RND-5_FAMILY-2814";Tend="1143";Tstart="965";shortTE="F";uid="b5facca8-e345-4813-89ed-ec9383f33515"
NW_020271717.1	RepeatMasker	DNA/hAT-Blackjack	1318237	1318545	1981	+	.	ID="RND-5_FAMILY-6349";Tend="1408";Tstart="1102";shortTE="F";uid="03931baa-bb90-4e57-86e7-6709d8ab4c1d"
NW_020271717.1	RepeatMasker	LINE/RTE-BovB	571709	571960	1345	+	.	ID="RND-6_FAMILY-719";Tend="2267";Tstart="2019";shortTE="F";uid="b7161140-cd5c-441a-9736-dbbee6d736c1"
NW_020271717.1	RepeatMasker	Unknown	1093502	1093973	3208	+	.	ID="RND-5_FAMILY-6953";Tend="1439";Tstart="970";shortTE="F";uid="af88d6cb-c2c9-4967-bc7b-3a2bc2db9b32"
NW_020271717.1	RepeatMasker	DNA/TcMar-m44	37545	38271	542	+	.	ID="MARINER-33_LMI";Tend="1438";Tstart="719";shortTE="F";uid="db0d91e3-e880-4d44-a7b1-a1efb045ba44"
NW_020271717.1	RepeatMasker	DNA/hAT-Tip100	1033750	1034208	2491	+	.	ID="RND-5_FAMILY-7335";Tend="1457";Tstart="970";shortTE="F";uid="69c0d5a6-a772-44d5-9fd8-e6c147891eab"
NW_020271717.1	RepeatMasker	RC/Helitron	408578	409210	3999	+	.	ID="RND-5_FAMILY-1479";Tend="1563";Tstart="946";shortTE="F";uid="ec436ef9-c8c8-4bb3-b890-4bd56ac2f82c"
NW_020271717.1	RepeatMasker	DNA/TcMar-Pogo	1722477	1722746	1746	+	.	ID="RND-6_FAMILY-2651";Tend="430";Tstart="156";shortTE="F";uid="da36e8b0-0132-416b-8007-7d073ee6d053"
NW_020271717.1	RepeatMasker	DNA/hAT-Tip100	1614934	1615227	2198	+	.	ID="RND-5_FAMILY-1609";Tend="1219";Tstart="907";shortTE="F";uid="7bbf8ee8-d776-4737-b3c7-7a03a2f55249"
NW_020271717.1	RepeatMasker	DNA/hAT	391978	392160	404	+	.	ID="DNA8-108_AP";Tend="705";Tstart="521";shortTE="F";uid="c31eb82c-1cb7-463c-809f-a97962714e89"
NW_020271717.1	RepeatMasker	DNA/hAT-Tip100	2057629	2057905	1921	+	.	ID="RND-1_FAMILY-76";Tend="1293";Tstart="1016";shortTE="F";uid="4e0f361c-8d4c-408c-84cf-7021cef93abc"
NW_020271717.1	RepeatMasker	LINE/Penelope	751218	751393	750	+	.	ID="RND-5_FAMILY-147";Tend="1525";Tstart="1343";shortTE="F";uid="cb5f347c-736d-4ae9-9e22-9bb11517f6af"
NW_020271717.1	RepeatMasker	DNA	911664	911994	1806	+	.	ID="RND-1_FAMILY-173";Tend="1037";Tstart="681";shortTE="F";uid="f3bbbbd2-fd7e-4fd5-a945-c0e7ad5ea448"
NW_020271717.1	RepeatMasker	LINE/RTE-BovB	176194	176316	681	+	.	ID="RND-5_FAMILY-1795";Tend="2014";Tstart="1896";shortTE="F";uid="ad627b38-d72d-45ef-b5a9-5a41106b3442"
NW_020271717.1	RepeatMasker	DNA/hAT-Tip100	783186	783821	4985	+	.	ID="RND-5_FAMILY-3416";Tend="1614";Tstart="983";shortTE="F";uid="f4a2e6fa-b054-40ce-b3fd-5aebfcc47c4a"
NW_020271717.1	RepeatMasker	DNA/PIF-Harbinger	591361	591631	767	+	.	ID="RND-5_FAMILY-4403";TEgroup="ctg_5%7CRND-5_FAMILY-4403%7C1";Tend="1424";Tstart="963";shortTE="F";uid="76324e35-e4c4-409b-a60c-8533a390882a"
NW_020271717.1	RepeatMasker	Unknown	2008221	2008611	2375	+	.	ID="RND-6_FAMILY-1402";Tend="1478";Tstart="1068";shortTE="F";uid="4954f871-1a18-401d-91fd-136e9373c590"
NW_020271717.1	RepeatMasker	DNA/hAT-hAT19	2006279	2007192	6632	+	.	ID="RND-1_FAMILY-9";Tend="1724";Tstart="798";shortTE="F";uid="9c9138e8-99a5-4c30-ac3e-33cbf4c73673"
NW_020271717.1	RepeatMasker	LINE/CR1	125609	126128	556	+	.	ID="RND-6_FAMILY-2238";Tend="2189";Tstart="1658";shortTE="F";uid="2b0e1f5a-c22f-425b-a87c-612165bf9473"
NW_020271717.1	RepeatMasker	DNA/hAT-Charlie	1730405	1730845	2146	+	.	ID="RND-4_FAMILY-616";Tend="1356";Tstart="923";shortTE="F";uid="fc617bd3-d32b-40f8-a571-282f9ed32a23"
NW_020271717.1	RepeatMasker	Unknown	340741	340877	746	+	.	ID="RND-4_FAMILY-371";Tend="1079";Tstart="939";shortTE="F";uid="b11d4c82-b9e9-4919-bec5-54a789098bdd"
NW_020271717.1	RepeatMasker	Unknown	696323	696782	1989	+	.	ID="RND-5_FAMILY-5135";Tend="1917";Tstart="1506";shortTE="F";uid="b8fa3484-56e4-4eca-a934-2e96cb5a7420"
NW_020271717.1	RepeatMasker	DNA/hAT-hAT19	307347	307520	672	+	.	ID="RND-4_FAMILY-2660";Tend="1611";Tstart="1447";shortTE="F";uid="6898b291-a96a-4cb8-8582-1b12d0164495"
NW_020271717.1	RepeatMasker	DNA/hAT-hAT19	1347339	1348674	4452	+	.	ID="RND-6_FAMILY-739";TEgroup="ctg_5%7CRND-6_FAMILY-739%7C2";Tend="1527";Tstart="332";shortTE="F";uid="4de1b877-f186-4d46-b159-0933c79c3711"
NW_020271717.1	RepeatMasker	LINE/CR1	1739132	1739296	403	+	.	ID="RND-6_FAMILY-7460";Tend="1300";Tstart="1120";shortTE="F";uid="f0af945b-b693-4e4c-aec6-6450627581f9"
NW_020271717.1	RepeatMasker	Unknown	1682816	1683072	1466	+	.	ID="RND-1_FAMILY-12";Tend="1205";Tstart="949";shortTE="F";uid="4f391fdd-6585-4177-921a-c5f8af7dc0d4"
NW_020271717.1	RepeatMasker	DNA/hAT-hAT19	1812490	1812626	467	+	.	ID="rnd-1_family-222";Tend="1434";Tstart="1320";shortTE="F";uid="6c98d155-bb37-4d76-acb9-586f0f371a51"
NW_020271717.1	RepeatMasker	DNA/hAT-hAT19	906410	906629	785	+	.	ID="RND-1_FAMILY-13";Tend="1180";Tstart="947";shortTE="F";uid="d4350e33-ff6a-45f5-b7a8-07ea220350ff"
NW_020271717.1	RepeatMasker	DNA/hAT	1100585	1101052	2797	+	.	ID="RND-3_FAMILY-12";Tend="1422";Tstart="943";shortTE="F";uid="e6bdd466-1343-4bda-be01-8738f7949c2e"
NW_020271717.1	RepeatMasker	DNA/hAT-Tip100	130454	130672	944	+	.	ID="RND-6_FAMILY-1117";Tend="1702";Tstart="1472";shortTE="F";uid="9018e398-d790-4f82-a6bf-1c6d6cf5ef45"
NW_020271717.1	RepeatMasker	DNA/hAT-hATm	594324	597401	20574	+	.	ID="RND-6_FAMILY-24675";Tend="3287";Tstart="325";shortTE="F";uid="d81ff072-4236-479d-af5b-5d5287219de3"
NW_020271717.1	RepeatMasker	DNA/hAT-hAT19	124674	125575	991	+	.	ID="RND-6_FAMILY-5620";Tend="2740";Tstart="1810";shortTE="F";uid="202f16e1-7168-4b7c-bab1-1c647adad16d"
NW_020271717.1	RepeatMasker	DNA/hAT-Charlie	514749	515387	1366	+	.	ID="RND-5_FAMILY-1279";Tend="1505";Tstart="960";shortTE="F";uid="e146d850-cfa9-4920-874b-5ef8ad16b545"
NW_020271717.1	RepeatMasker	DNA/Kolobok-E	1238995	1239184	908	+	.	ID="RND-6_FAMILY-9187";Tend="1111";Tstart="915";shortTE="F";uid="b3fbdda2-59aa-45d8-9bcc-816996c9bfc7"
NW_020271717.1	RepeatMasker	DNA/Maverick	760200	760747	559	+	.	ID="POLINTON-4_RPR";Tend="4585";Tstart="4025";shortTE="F";uid="5781e886-bc76-4990-af16-4494d4453020"
NW_020271717.1	RepeatMasker	Unknown	356500	356689	612	+	.	ID="RND-6_FAMILY-10570";Tend="1056";Tstart="885";shortTE="F";uid="45b3d7ed-4120-4077-bb1c-be42b70a77e3"
NW_020271717.1	RepeatMasker	DNA/hAT	312288	312950	2666	+	.	ID="RND-1_FAMILY-566";Tend="1633";Tstart="935";shortTE="F";uid="4274ffba-8909-4807-addd-d2dd64902a69"
NW_020271717.1	RepeatMasker	RC/Helitron	71875	72192	986	+	.	ID="RND-4_FAMILY-485";Tend="1052";Tstart="764";shortTE="F";uid="9f4e7e55-84a2-42ff-bf3e-7969d2c07b1e"
NW_020271717.1	RepeatMasker	DNA/hAT-Tip100	2057227	2057508	1997	+	.	ID="RND-1_FAMILY-474";Tend="1881";Tstart="1602";shortTE="F";uid="0941c6b6-15bc-418b-961b-e469dd08fc0d"
NW_020271717.1	RepeatMasker	Unknown	650288	650890	873	+	.	ID="RND-6_FAMILY-18953";TEgroup="ctg_5%7CRND-6_FAMILY-18953%7C1";Tend="1573";Tstart="891";shortTE="F";uid="63827f02-ad42-413f-82fe-de180f8573d7"
NW_020271717.1	RepeatMasker	LTR/Gypsy	1783765	1783885	430	+	.	ID="GYPSY-24_DEL-I";Tend="2733";Tstart="2596";shortTE="F";uid="60ed2312-0628-4476-8632-acebbdddf17c"
NW_020271717.1	RepeatMasker	LINE/I-Jockey	702817	703254	1357	+	.	ID="RND-6_FAMILY-2083";Tend="1597";Tstart="1159";shortTE="F";uid="48fc21c0-05fc-475c-904e-8130c69cd185"
NW_020271717.1	RepeatMasker	Unknown	1212014	1212175	875	+	.	ID="RND-5_FAMILY-142";Tend="999";Tstart="833";shortTE="F";uid="f9bd1088-1082-4ff7-b5ed-12c7aef7681c"
NW_020271717.1	RepeatMasker	DNA/hAT-Charlie	469977	470505	3671	+	.	ID="rnd-1_family-155";Tend="1449";Tstart="944";shortTE="F";uid="3189c0bb-7af9-4521-b492-73ae0bc58f84"
NW_020271717.1	RepeatMasker	Unknown	1605776	1605886	747	+	.	ID="RND-5_FAMILY-2913";Tend="1093";Tstart="983";shortTE="F";uid="673caa74-5e30-4816-9b19-2b185be2ac35"
NW_020271717.1	RepeatMasker	DNA/hAT-hAT19	2093948	2094235	572	+	.	ID="RND-4_FAMILY-2660";Tend="1608";Tstart="1304";shortTE="F";uid="54d89364-a0fe-458d-b0f3-d9aa95dd6e1f"
NW_020271717.1	RepeatMasker	Unknown	2057905	2058245	1940	+	.	ID="RND-4_FAMILY-1495";Tend="1182";Tstart="830";shortTE="F";uid="48c518de-609e-464a-aff6-77e95e2b66c8"
NW_020271717.1	RepeatMasker	Unknown	1955155	1955363	893	+	.	ID="RND-6_FAMILY-3280";Tend="1171";Tstart="979";shortTE="F";uid="12ab142c-447e-41cb-a032-c1e3894bf295"
NW_020271717.1	RepeatMasker	DNA/hAT-hAT19	1368388	1368873	813	+	.	ID="rnd-6_family-1836";Tend="1634";Tstart="940";shortTE="F";uid="24167a39-0b2e-4fb6-8f7f-15fd2074aa19"
NW_020271717.1	RepeatMasker	DNA/hAT-hAT19	191718	191839	566	+	.	ID="RND-6_FAMILY-8724";Tend="262";Tstart="111";shortTE="F";uid="36f2b471-4482-4379-a8f9-7810fcd71f1f"
NW_020271717.1	RepeatMasker	DNA/TcMar-Mariner	500066	500177	401	+	.	ID="MARINER-N13_HSAL";Tend="496";Tstart="384";shortTE="F";uid="98db415c-80e8-4b7d-a6cc-fdb9f2f0869e"
NW_020271717.1	RepeatMasker	DNA/hAT-Charlie	1222139	1222490	1765	+	.	ID="RND-1_FAMILY-71";Tend="1325";Tstart="965";shortTE="F";uid="96b98c75-b295-43c9-98cd-4e0ae59370d8"
NW_020271717.1	RepeatMasker	Unknown	1983219	1983328	564	+	.	ID="RND-5_FAMILY-7854";Tend="1086";Tstart="973";shortTE="F";uid="e7a34c90-dc5e-43d3-80f1-1c4c15ac9097"
NW_020271717.1	RepeatMasker	DNA/hAT-Charlie	194461	194610	818	+	.	ID="RND-1_FAMILY-388";Tend="934";Tstart="785";shortTE="F";uid="39a288d2-698e-4e32-9fdd-eeaba7d713dd"
NW_020271717.1	RepeatMasker	Unknown	1604766	1605427	3494	+	.	ID="RND-1_FAMILY-502";TEgroup="ctg_5%7CRND-1_FAMILY-502%7C1";Tend="2033";Tstart="836";shortTE="F";uid="4c730128-081e-4792-928c-617ad5b9567e"
NW_020271717.1	RepeatMasker	DNA/hAT-Tip100	1089118	1089333	1519	+	.	ID="RND-1_FAMILY-64";Tend="1763";Tstart="1540";shortTE="F";uid="3531b25f-e260-4e8c-814e-cd9e1db7a5a9"
NW_020271717.1	RepeatMasker	DNA/hAT-hAT19	306863	307091	1185	+	.	ID="RND-6_FAMILY-3832";Tend="1042";Tstart="813";shortTE="F";uid="415185ed-12ee-4dba-a2bc-c1cdf774f1ec"
NW_020271717.1	RepeatMasker	Unknown	1151474	1152296	7114	+	.	ID="RND-6_FAMILY-5430";Tend="1806";Tstart="977";shortTE="F";uid="98eb4c72-4aa0-4db4-a491-fcf4bb6e9362"
NW_020271717.1	RepeatMasker	DNA/TcMar-Tc1	2117807	2118721	2792	+	.	ID="RND-6_FAMILY-3192";Tend="2617";Tstart="1737";shortTE="F";uid="e8242d0e-331b-4345-be84-a2dfcc128046"
NW_020271717.1	RepeatMasker	DNA/hAT-Tip100	52748	52910	1306	+	.	ID="RND-1_FAMILY-29";Tend="1151";Tstart="989";shortTE="F";uid="a324f5db-560c-4f9c-97fd-1400478eba4e"
NW_020271717.1	RepeatMasker	Unknown	1231362	1231725	1031	+	.	ID="RND-6_FAMILY-6710";Tend="1499";Tstart="1153";shortTE="F";uid="2972f576-afd3-42fe-9fe4-5c83cfb80e1c"
NW_020271717.1	RepeatMasker	DNA/MULE-MuDR	84508	84779	1915	+	.	ID="RND-6_FAMILY-11665";Tend="1071";Tstart="799";shortTE="F";uid="3fe482cd-0e5a-4f6d-895e-58a15a18488f"
NW_020271717.1	RepeatMasker	DNA/MULE-MuDR	1181896	1182478	3102	+	.	ID="RND-5_FAMILY-1767";Tend="1678";Tstart="1025";shortTE="F";uid="4b7d30ce-e65d-4c89-a2eb-c38474ed1532"
NW_020271717.1	RepeatMasker	Unknown	491836	492455	5339	+	.	ID="RND-6_FAMILY-1154";Tend="1538";Tstart="923";shortTE="F";uid="dd918fe7-17f9-4e65-aa10-e4b46a31af8b"
NW_020271717.1	RepeatMasker	Unknown	1213675	1214010	1878	+	.	ID="RND-5_FAMILY-142";Tend="1315";Tstart="990";shortTE="F";uid="72d357e0-e2d8-49e2-93b5-750a8642bb3d"
NW_020271717.1	RepeatMasker	Unknown	848685	850053	8145	+	.	ID="RND-6_FAMILY-7905";TEgroup="ctg_5%7CRND-6_FAMILY-7905%7C1";Tend="2001";Tstart="695";shortTE="F";uid="4a6c6f23-d7a7-41eb-a7e0-4292c1f6d8a9"
NW_020271717.1	RepeatMasker	DNA/MULE-MuDR	341278	341966	5215	+	.	ID="RND-5_FAMILY-2704";Tend="1659";Tstart="965";shortTE="F";uid="eff13879-a1a9-43c1-9d82-c0bc0f63e28b"
NW_020271717.1	RepeatMasker	DNA/MULE-MuDR	1066769	1067560	848	+	.	ID="RND-5_FAMILY-4264";TEgroup="ctg_5%7CRND-5_FAMILY-4264%7C1";Tend="1750";Tstart="880";shortTE="F";uid="13259ecc-671f-4cf7-8eec-c486a7b20833"
NW_020271717.1	RepeatMasker	Unknown	2009139	2009399	1415	+	.	ID="RND-1_FAMILY-311";Tend="1226";Tstart="944";shortTE="F";uid="199760a2-6400-48c3-b167-d2e1559870f6"
NW_020271717.1	RepeatMasker	LINE/I-Jockey	638828	640152	2872	+	.	ID="RND-1_FAMILY-457";Tend="4895";Tstart="3089";shortTE="F";uid="62536d00-1f65-47e0-80d0-d70206452624"
NW_020271717.1	RepeatMasker	DNA/TcMar-Tc1	1565159	1565318	469	+	.	ID="mariner-62_hsal";Tend="529";Tstart="359";shortTE="F";uid="0237c470-ee4b-46d1-a11e-52e339992840"
NW_020271717.1	RepeatMasker	Unknown	793041	793375	2388	+	.	ID="RND-5_FAMILY-17333";Tend="1257";Tstart="905";shortTE="F";uid="18b35570-f9ae-4b90-9923-c859117b8bfc"
NW_020271717.1	RepeatMasker	DNA/hAT-hAT19	1293646	1294286	4410	+	.	ID="RND-6_FAMILY-1616";Tend="1579";Tstart="956";shortTE="F";uid="61938a8c-14a3-4d1b-a8f0-778e30692f7a"
NW_020271717.1	RepeatMasker	LINE/RTE-BovB	2098165	2098615	741	+	.	ID="RND-5_FAMILY-8106";Tend="1299";Tstart="838";shortTE="F";uid="8c21638c-8108-4013-8be2-f82ab17e37f8"
NW_020271717.1	RepeatMasker	DNA/hAT-Tip100	1688860	1689651	4377	+	.	ID="RND-6_FAMILY-5282";Tend="1586";Tstart="837";shortTE="F";uid="2b50642c-77e1-4b7b-b598-5197a6766809"
NW_020271717.1	RepeatMasker	Unknown	89190	89671	885	+	.	ID="RND-6_FAMILY-4589";Tend="782";Tstart="296";shortTE="F";uid="1ccec2e5-8456-4b83-9338-45f7c77cb622"
NW_020271717.1	RepeatMasker	Unknown	780140	780241	404	+	.	ID="RND-1_FAMILY-473";Tend="896";Tstart="785";shortTE="F";uid="60897d08-0088-4c03-9cd0-0e891d7af6b8"
NW_020271717.1	RepeatMasker	DNA/CMC-EnSpm	1947766	1947883	483	+	.	ID="HALYOMORPHA_HALYS-6_FAMILY-207";Tend="182";Tstart="64";shortTE="F";uid="9f447864-0938-4b25-a487-8d03eb5df451"
NW_020271717.1	RepeatMasker	Unknown	846852	846987	648	+	.	ID="RND-1_FAMILY-464";Tend="918";Tstart="724";shortTE="F";uid="eea66fbc-c824-4a60-a1b5-ca48c1c548e8"
NW_020271717.1	RepeatMasker	DNA/hAT-Tip100	1348674	1348801	662	+	.	ID="RND-1_FAMILY-404";Tend="1082";Tstart="959";shortTE="F";uid="9550feac-f14c-4228-a85e-f9ace7f5c116"
NW_020271717.1	RepeatMasker	LTR/Copia	567337	568045	4665	+	.	ID="RND-6_FAMILY-4006";Tend="1173";Tstart="432";shortTE="F";uid="4c9a0e7f-5282-44e5-8639-f0523fabed53"
NW_020271717.1	RepeatMasker	DNA/hAT-Tip100	1051839	1052145	1358	+	.	ID="RND-6_FAMILY-22307";Tend="1041";Tstart="704";shortTE="F";uid="c8ef7784-a47d-4fc6-9a9b-ab4c8c7ffa12"
NW_020271717.1	RepeatMasker	RC/Helitron	1117743	1117952	500	+	.	ID="RND-6_FAMILY-352";Tend="2010";Tstart="1818";shortTE="F";uid="9d7cf1a6-932a-43a8-af49-c4989d1c511c"
NW_020271717.1	RepeatMasker	DNA/TcMar-Tc1	2117174	2117531	568	+	.	ID="rnd-5_family-380";Tend="1714";Tstart="1149";shortTE="F";uid="48194bc2-1201-4eb5-aa97-7c3cd89f109a"
NW_020271717.1	RepeatMasker	DNA	1527133	1527917	5540	+	.	ID="RND-1_FAMILY-436";Tend="1212";Tstart="421";shortTE="F";uid="a7fee9bd-d4c6-4a38-a94c-7d1f11471ed1"
NW_020271717.1	RepeatMasker	Unknown	9883	10015	797	+	.	ID="RND-5_FAMILY-5876";Tend="1071";Tstart="953";shortTE="F";uid="82a6228a-c272-4f34-bc9a-42d8a93bbf95"
NW_020271717.1	RepeatMasker	LINE/I-Jockey	673244	673484	415	+	.	ID="RND-6_FAMILY-531";Tend="1775";Tstart="1534";shortTE="F";uid="31f5f74b-ea8a-40df-8d24-e46e14ce6e00"
NW_020271717.1	RepeatMasker	DNA/hAT-Tip100	1413996	1414326	2347	+	.	ID="RND-1_FAMILY-44";Tend="1287";Tstart="960";shortTE="F";uid="7ffff4ce-b3a2-49b3-aaf5-752c364d010d"
NW_020271717.1	RepeatMasker	DNA/TcMar-Pogo	1914591	1914732	913	+	.	ID="RND-1_FAMILY-257";Tend="1143";Tstart="986";shortTE="F";uid="4914d459-f5ce-45e1-b4a4-0a916f6b0d9f"
NW_020271717.1	RepeatMasker	DNA/MULE-MuDR	1416027	1416155	428	+	.	ID="RND-6_FAMILY-15206";Tend="1031";Tstart="908";shortTE="F";uid="496bf1aa-dc20-475d-8dde-3898bf01f05c"
NW_020271717.1	RepeatMasker	DNA/hAT-Ac	312931	313256	2355	+	.	ID="RND-1_FAMILY-77";Tend="1883";Tstart="1565";shortTE="F";uid="12560d87-e8ae-4900-ad0f-5afc6cd99816"
NW_020271717.1	RepeatMasker	LINE/RTE-BovB	794044	794257	524	+	.	ID="RND-5_FAMILY-2987";Tend="1053";Tstart="842";shortTE="F";uid="2e87c30a-7fd1-47c2-8be8-6e9dde52e5f4"
NW_020271717.1	RepeatMasker	Unknown	90743	91102	690	+	.	ID="RND-6_FAMILY-3981";TEgroup="ctg_5%7CRND-6_FAMILY-3981%7C1";Tend="1359";Tstart="715";shortTE="F";uid="20fea3f7-0447-42d1-82e5-cf7a7f8d3a96"
NW_020271717.1	RepeatMasker	Unknown	1933305	1933766	2970	+	.	ID="RND-1_FAMILY-434";Tend="1301";Tstart="858";shortTE="F";uid="052a628d-eea0-41bf-b0d5-5d7d6589dfc5"
NW_020271717.1	RepeatMasker	DNA/hAT-hATm	1081100	1081408	1899	+	.	ID="HAT-4C_AP";Tend="312";Tstart="4";shortTE="F";uid="4fd4f398-029c-4fbb-9e8c-1ef7d596f421"
NW_020271717.1	RepeatMasker	RC/Helitron	1415508	1415720	469	+	.	ID="HELITRON-8_DRH";Tend="2694";Tstart="2476";shortTE="F";uid="722db387-7d9d-4c51-9b91-3622868b6c32"
NW_020271717.1	RepeatMasker	DNA/hAT-hAT19	1545942	1546318	1563	+	.	ID="RND-4_FAMILY-77";Tend="1315";Tstart="937";shortTE="F";uid="55519a0e-621c-4767-b2ad-2552b65eab2b"
NW_020271717.1	RepeatMasker	Unknown	1090000	1091119	6274	+	.	ID="RND-6_FAMILY-501";Tend="1665";Tstart="560";shortTE="F";uid="ad7f74d0-7c9b-4548-9e8b-ed4324af18b2"
NW_020271717.1	RepeatMasker	DNA/hAT-Blackjack	386828	387320	2982	+	.	ID="RND-6_FAMILY-10834";Tend="1524";Tstart="1036";shortTE="F";uid="6b7dbca5-e339-4c86-903a-84e0ef1e5888"
NW_020271717.1	RepeatMasker	DNA/hAT-Ac	1542701	1542955	1286	+	.	ID="RND-6_FAMILY-8966";Tend="1214";Tstart="957";shortTE="F";uid="8427c11a-e326-4ba9-86bf-b698a6b0161d"
NW_020271717.1	RepeatMasker	DNA/hAT-Tip100	357836	358167	1857	+	.	ID="RND-6_FAMILY-2163";Tend="1294";Tstart="962";shortTE="F";uid="d6494c01-c41d-4641-972e-28975d43d10b"
NW_020271717.1	RepeatMasker	LINE/CR1	1279669	1280163	3640	+	.	ID="RND-1_FAMILY-529";Tend="1629";Tstart="1137";shortTE="F";uid="ca04708a-8aa3-43ad-9c54-475456025e4b"
NW_020271717.1	RepeatMasker	DNA/hAT	133820	134339	4102	+	.	ID="RND-1_FAMILY-162";Tend="1438";Tstart="918";shortTE="F";uid="0b73d88b-d11c-4964-8f6f-c298b6805077"
NW_020271717.1	RepeatMasker	LINE/I	1614773	1614931	507	+	.	ID="RND-6_FAMILY-6213";Tend="1977";Tstart="1820";shortTE="F";uid="02747379-3173-4075-ad0a-a3f3a7f3a55b"
NW_020271717.1	RepeatMasker	DNA/hAT-Tip100	1544071	1544200	962	+	.	ID="RND-1_FAMILY-199";Tend="1455";Tstart="1325";shortTE="F";uid="22d7171b-c7ab-45fd-b071-1aeb4194a204"
NW_020271717.1	RepeatMasker	DNA/hAT-hAT19	1603951	1604076	631	+	.	ID="DNA8-64_AP";Tend="622";Tstart="498";shortTE="F";uid="40c2f828-e7be-4c39-bf09-31c3edf014af"
NW_020271717.1	RepeatMasker	LINE/I	250788	251883	7682	+	.	ID="RND-6_FAMILY-4057";Tend="1499";Tstart="442";shortTE="F";uid="75845b2a-4ca7-4b11-970d-a2d3d25587f5"
NW_020271717.1	RepeatMasker	DNA/TcMar-Tc1	884885	885469	1238	+	.	ID="MARINER-6_LSAL";Tend="662";Tstart="56";shortTE="F";uid="899dc1e3-d4fb-4797-9189-c4abf9358057"
NW_020271717.1	RepeatMasker	LINE/RTE-BovB	175270	175604	1919	+	.	ID="RND-5_FAMILY-1795";Tend="1891";Tstart="1539";shortTE="F";uid="d0d2ba4f-ddaa-48f1-8eed-43ecd7376e11"
NW_020271717.1	RepeatMasker	DNA/hAT	190059	191738	13867	+	.	ID="RND-1_FAMILY-399";Tend="2475";Tstart="771";shortTE="F";uid="e183c113-8b03-4920-83d8-d8f5d2736341"
NW_020271717.1	RepeatMasker	LINE/Penelope	1561741	1561885	540	+	.	ID="RND-5_FAMILY-147";Tend="1483";Tstart="1343";shortTE="F";uid="d2a34614-7fcb-4efe-b7f3-2a68d4be155d"
NW_020271717.1	RepeatMasker	DNA/hAT-Charlie	2008602	2008723	1108	+	.	ID="RND-1_FAMILY-71";Tend="1389";Tstart="922";shortTE="F";uid="01a31b63-338d-4969-9101-9c930d6d71a6"
NW_020271717.1	RepeatMasker	Unknown	1409387	1409859	3121	+	.	ID="RND-4_FAMILY-901";Tend="1396";Tstart="870";shortTE="F";uid="cdbb9ad7-8d8c-4630-8cdb-e37857a1049e"
NW_020271717.1	RepeatMasker	Unknown	562220	562623	3071	+	.	ID="RND-5_FAMILY-350";Tend="1347";Tstart="944";shortTE="F";uid="af96c8f8-ed16-4d9f-940c-fc3fd6083cdb"
NW_020271717.1	RepeatMasker	DNA/hAT	134773	135047	2168	+	.	ID="RND-1_FAMILY-162";Tend="1710";Tstart="1436";shortTE="F";uid="0614f2ca-8ae4-40b9-b1cb-f1f3c5cc7f2d"
NW_020271717.1	RepeatMasker	Unknown	2012293	2012630	1191	+	.	ID="RND-1_FAMILY-224";Tend="1879";Tstart="1547";shortTE="F";uid="6a30d774-87b6-4937-baf5-76f35332967b"
NW_020271717.1	RepeatMasker	DNA/TcMar-Tc1	1246503	1246673	470	+	.	ID="MARINER-N5_HSAL";Tend="537";Tstart="374";shortTE="F";uid="84adddc7-5ed6-48a1-9533-393f0bcc8c94"
NW_020271717.1	RepeatMasker	DNA/PiggyBac	1575598	1575866	426	+	.	ID="PIGGYBAC-5_LSAL";Tend="1075";Tstart="807";shortTE="F";uid="424c4cc1-f0f7-4eee-87da-909ae927c948"
NW_020271717.1	RepeatMasker	Unknown	843608	843804	524	+	.	ID="RND-4_FAMILY-508";Tend="1098";Tstart="924";shortTE="F";uid="476cd564-8424-4ac1-8a86-27ea32f3dc4b"
NW_020271717.1	RepeatMasker	DNA/hAT-Tip100	355821	355998	1394	+	.	ID="RND-1_FAMILY-29";Tend="1148";Tstart="971";shortTE="F";uid="d645e25f-00ee-4ac5-a90a-ea69e589df83"
NW_020271717.1	RepeatMasker	DNA/hAT-Charlie	94224	95247	3488	+	.	ID="RND-5_FAMILY-5235";Tend="1845";Tstart="823";shortTE="F";uid="cab614d7-af99-4c39-b0e0-67a4bef5b09f"
NW_020271717.1	RepeatMasker	DNA/hAT-hAT19	294510	295462	5819	+	.	ID="RND-5_FAMILY-902";Tend="1840";Tstart="866";shortTE="F";uid="a36d6b98-e819-49f9-9368-8ed1a641a526"
NW_020271717.1	RepeatMasker	DNA/hAT-hAT19	1397984	1398674	4030	+	.	ID="RND-5_FAMILY-12";Tend="1602";Tstart="898";shortTE="F";uid="741190b4-d2fd-42f8-9afb-714fac22d030"
NW_020271717.1	RepeatMasker	Unknown	357011	357168	643	+	.	ID="RND-6_FAMILY-10570";Tend="1562";Tstart="1370";shortTE="F";uid="af68c803-14e6-49ac-bc42-5c773d9218b5"
NW_020271717.1	RepeatMasker	DNA/hAT-Ac	274152	274336	466	+	.	ID="RND-1_FAMILY-383";Tend="1155";Tstart="975";shortTE="F";uid="85b39313-6694-4a5f-8ee4-284cceb95a8d"
NW_020271717.1	RepeatMasker	DNA/hAT?	1357438	1358205	5286	+	.	ID="RND-6_FAMILY-4212";Tend="1744";Tstart="898";shortTE="F";uid="a04d6471-4155-42f8-af7b-884aec1f1594"
NW_020271717.1	RepeatMasker	DNA/MULE-MuDR	450921	451378	711	+	.	ID="RND-6_FAMILY-7752";Tend="1774";Tstart="1384";shortTE="F";uid="475587c2-279c-4af2-8a94-eb62a46fa440"
NW_020271717.1	RepeatMasker	DNA/hAT-hAT19	828554	828855	1037	+	.	ID="rnd-1_family-8";Tend="1130";Tstart="806";shortTE="F";uid="26f04114-f83e-4476-bd09-e5c78a984489"
NW_020271717.1	RepeatMasker	DNA/hAT-Tip100	1104208	1104504	1030	+	.	ID="RND-6_FAMILY-73";Tend="527";Tstart="245";shortTE="F";uid="ff7faf0f-61fd-46bf-9e01-116c421860d8"
NW_020271717.1	RepeatMasker	Unknown	256995	257170	548	+	.	ID="RND-5_FAMILY-872";Tend="311";Tstart="116";shortTE="F";uid="0b20905d-b978-4d7b-9873-a42513da2a9c"
NW_020271717.1	RepeatMasker	DNA/MULE-MuDR	1672459	1672896	672	+	.	ID="MUDR8X_AP";Tend="1475";Tstart="1037";shortTE="F";uid="fc7c8c45-395c-4205-b3d9-6e98e6cbccf4"
NW_020271717.1	RepeatMasker	DNA/hAT-hAT19	572023	572496	2220	+	.	ID="RND-5_FAMILY-545";Tend="1494";Tstart="998";shortTE="F";uid="9a6831cb-98da-4d53-9a0f-a8eef4291bed"
NW_020271717.1	RepeatMasker	Unknown	1024277	1024487	1356	+	.	ID="RND-5_FAMILY-3303";Tend="1128";Tstart="906";shortTE="F";uid="04165b3c-fcd1-4c99-962e-14b0f31a8cf4"
NW_020271717.1	RepeatMasker	DNA/hAT-Tip100	2086194	2087298	8102	+	.	ID="RND-6_FAMILY-4744";Tend="2471";Tstart="1350";shortTE="F";uid="4257bf8d-a7bd-4677-9b07-afb994a919c9"
NW_020271717.1	RepeatMasker	LINE/RTE-BovB	1570882	1571002	653	+	.	ID="RND-5_FAMILY-12515";Tend="1544";Tstart="1420";shortTE="F";uid="4990c762-979e-403d-8e09-f303d9d88447"
NW_020271717.1	RepeatMasker	Unknown	150631	151299	4632	+	.	ID="RND-5_FAMILY-3981";Tend="1517";Tstart="835";shortTE="F";uid="e785041a-05bd-4ee7-b53d-e3abb5bf2433"
NW_020271717.1	RepeatMasker	DNA	1108931	1109484	465	+	.	ID="RND-6_FAMILY-2797";Tend="1527";Tstart="964";shortTE="F";uid="b8dca117-4324-4bd1-9ba2-35017595674d"
NW_020271717.1	RepeatMasker	DNA/hAT-Tip100	1276027	1276151	662	+	.	ID="RND-6_FAMILY-3853";Tend="1359";Tstart="1220";shortTE="F";uid="cf5c4c3d-931e-4254-90aa-1e34df1b12eb"
NW_020271717.1	RepeatMasker	Unknown	239583	239735	536	-	.	ID="RND-5_FAMILY-324";Tend="1000";Tstart="847";shortTE="F";uid="f5dfda6e-6d54-433d-95d7-c3bbff45a306"
NW_020271717.1	RepeatMasker	DNA/MULE-MuDR	668084	668349	1102	-	.	ID="MUDR12X_AP";Tend="328";Tstart="34";shortTE="F";uid="4b0d1ed4-af26-4311-b0dd-7d31a2ea7d6d"
NW_020271717.1	RepeatMasker	DNA/hAT-Blackjack	489313	489518	442	-	.	ID="RND-5_FAMILY-6349";Tend="1202";Tstart="1045";shortTE="F";uid="20e35e67-ed85-4789-ad13-84b5c4c06bd2"
NW_020271717.1	RepeatMasker	DNA/Kolobok-E	1601885	1602400	2887	-	.	ID="RND-5_FAMILY-1732";Tend="1537";Tstart="992";shortTE="F";uid="e290042c-0471-4e3c-84d4-a83ae7f4b397"
NW_020271717.1	RepeatMasker	Unknown	1254114	1254432	2030	-	.	ID="RND-4_FAMILY-2430";Tend="1404";Tstart="1001";shortTE="F";uid="e57508f8-d416-4e84-aa37-a82980caf309"
NW_020271717.1	RepeatMasker	DNA/TcMar-Tc1	1995910	1996699	5923	-	.	ID="RND-6_FAMILY-10141";Tend="1769";Tstart="976";shortTE="F";uid="dadebf23-acb3-443b-a754-f7c36fcf7906"
NW_020271717.1	RepeatMasker	LINE/RTE-BovB	69861	69985	429	-	.	ID="RND-6_FAMILY-22570";Tend="402";Tstart="281";shortTE="F";uid="8eafef3a-9179-40e9-aae1-4ca73cf1898b"
NW_020271717.1	RepeatMasker	Unknown	1952640	1952923	2110	-	.	ID="RND-1_FAMILY-70";Tend="1085";Tstart="805";shortTE="F";uid="87efc1c7-ff7a-4273-9b55-fb0e3a0d1826"
NW_020271717.1	RepeatMasker	DNA/hAT-Tip100	507356	507815	1664	-	.	ID="RND-5_FAMILY-1974";Tend="1255";Tstart="839";shortTE="F";uid="8863a07c-1fbb-4c47-a286-73ca207dee93"
NW_020271717.1	RepeatMasker	DNA	1573742	1574822	7173	-	.	ID="RND-5_FAMILY-1222";Tend="1834";Tstart="794";shortTE="F";uid="e50fa1f1-8dc2-4cfa-8d0f-4002c54dcc26"
NW_020271717.1	RepeatMasker	DNA	1526403	1526709	762	-	.	ID="TTAA23_AP";Tend="586";Tstart="209";shortTE="F";uid="f1a00d18-85ee-43ec-b91c-8adac39c5262"
NW_020271717.1	RepeatMasker	DNA/hAT-Blackjack	38718	38909	1274	-	.	ID="RND-5_FAMILY-6349";Tend="1521";Tstart="1332";shortTE="F";uid="bf4cebe3-685c-4d32-b644-d1f9fd019006"
NW_020271717.1	RepeatMasker	DNA/Sola-1	861795	862323	662	-	.	ID="SOLA1-8_AP";Tend="2735";Tstart="2189";shortTE="F";uid="ea80528a-c949-4ac7-a554-1ee11a2c4370"
NW_020271717.1	RepeatMasker	DNA/MULE-NOF	2078532	2078671	401	-	.	ID="RND-6_FAMILY-8306";Tend="3163";Tstart="3039";shortTE="F";uid="a20a116e-efdf-4857-bb11-746106d679a4"
NW_020271717.1	RepeatMasker	DNA/hAT-Tip100	1358695	1358919	1063	-	.	ID="RND-5_FAMILY-414";Tend="3624";Tstart="3389";shortTE="F";uid="22116625-b4b1-4432-90b8-74a0d3f85fe2"
NW_020271717.1	RepeatMasker	DNA/hAT-Tip100	1180664	1180924	1842	-	.	ID="RND-1_FAMILY-168";Tend="1234";Tstart="979";shortTE="F";uid="6393575e-88a7-436a-855d-8a622fbdb896"
NW_020271717.1	RepeatMasker	DNA/hAT-hAT19	1738365	1739034	1833	-	.	ID="hat-n13_ap";Tend="967";Tstart="1";shortTE="F";uid="35b0aa50-ae06-4308-a122-4eb1342d549f"
NW_020271717.1	RepeatMasker	Unknown	1794788	1794982	1247	-	.	ID="RND-6_FAMILY-28025";Tend="1395";Tstart="1207";shortTE="F";uid="9f95acd5-4274-409b-9751-d80b512ef1d7"
NW_020271717.1	RepeatMasker	DNA/hAT-Ac	275302	275628	555	-	.	ID="DNA8-93_AP";Tend="317";Tstart="1";shortTE="F";uid="a96b0099-722e-4900-954f-ad4b823631c9"
NW_020271717.1	RepeatMasker	DNA/hAT-hAT19	1290255	1290560	2000	-	.	ID="RND-1_FAMILY-55";Tend="1754";Tstart="1429";shortTE="F";uid="24a5183a-1c4d-4450-a06b-7febb73f9130"
NW_020271717.1	RepeatMasker	LINE/CR1	2145560	2146253	912	-	.	ID="RND-6_FAMILY-5778";Tend="1922";Tstart="1240";shortTE="F";uid="e3bcb63d-2072-4a65-92d5-e3c4dcb8f8ce"
NW_020271717.1	RepeatMasker	DNA/hAT-hAT19	1193004	1193906	4749	-	.	ID="RND-5_FAMILY-1132";Tend="1870";Tstart="940";shortTE="F";uid="e0418b47-c851-47c2-96db-2f4f828640e0"
NW_020271717.1	RepeatMasker	DNA/hAT-Tip100	244248	244464	1012	-	.	ID="DNA8-100B_AP";Tend="501";Tstart="284";shortTE="F";uid="166cd84d-b5c6-42fc-abc8-78df7fcd09ce"
NW_020271717.1	RepeatMasker	DNA/MULE-MuDR	308022	308170	492	-	.	ID="MUDR12X_AP";Tend="163";Tstart="1";shortTE="F";uid="bd321c06-50d2-4f93-a79f-0c6ccd9f4ea4"
NW_020271717.1	RepeatMasker	DNA/hAT-Charlie	307868	308082	1206	-	.	ID="RND-6_FAMILY-5825";Tend="872";Tstart="662";shortTE="F";uid="4c34aa82-3588-42ab-9af4-c9935b2a1210"
NW_020271717.1	RepeatMasker	DNA/Kolobok-E	336392	336998	3479	-	.	ID="RND-5_FAMILY-1732";Tend="1506";Tstart="928";shortTE="F";uid="d7c5348d-f22b-4311-a6a5-66b2e891a663"
NW_020271717.1	RepeatMasker	DNA/hAT-Tip100	2174092	2174395	1389	-	.	ID="RND-4_FAMILY-713";Tend="1397";Tstart="1108";shortTE="F";uid="41526fa5-dd28-4356-a362-27937bae2aa7"
NW_020271717.1	RepeatMasker	DNA/hAT-hAT19	504456	504888	611	-	.	ID="RND-4_FAMILY-77";TEgroup="ctg_5%7CRND-4_FAMILY-77%7C1";Tend="1678";Tstart="933";shortTE="F";uid="42c5d7ef-48c7-42c8-97b1-2250eb108389"
NW_020271717.1	RepeatMasker	Unknown	827975	828101	867	-	.	ID="RND-1_FAMILY-373";Tend="1120";Tstart="985";shortTE="F";uid="53d5495c-1108-44f2-a7cf-98ddfee5aa17"
NW_020271717.1	RepeatMasker	Unknown	825787	826953	8995	-	.	ID="RND-5_FAMILY-441";Tend="1879";Tstart="699";shortTE="F";uid="2d313b18-f238-41d7-bc22-005d3b5a89fc"
NW_020271717.1	RepeatMasker	DNA/hAT-hAT19	1632864	1633866	7228	-	.	ID="rnd-1_family-72";Tend="1821";Tstart="819";shortTE="F";uid="e898079b-70e1-4170-a607-e9d484d714d5"
NW_020271717.1	RepeatMasker	Unknown	724373	725433	8206	-	.	ID="RND-5_FAMILY-598";Tend="1716";Tstart="655";shortTE="F";uid="c1900db2-a468-44ef-87c6-08c3bce6f188"
NW_020271717.1	RepeatMasker	DNA/hAT-hAT19	845100	845597	2591	-	.	ID="RND-5_FAMILY-592";Tend="1599";Tstart="1120";shortTE="F";uid="e5612f1e-6fb4-49dc-9d44-1b244d764094"
NW_020271717.1	RepeatMasker	DNA/hAT-Tip100	405862	406649	3356	-	.	ID="RND-6_FAMILY-4211";Tend="1782";Tstart="1047";shortTE="F";uid="da0c234e-6ced-4c9b-a88b-db3051a8ede0"
NW_020271717.1	RepeatMasker	Unknown	1634011	1634225	1282	-	.	ID="RND-3_FAMILY-1552";Tend="1273";Tstart="1060";shortTE="F";uid="885b8b24-c99f-4296-9a58-b43df0a6c030"
NW_020271717.1	RepeatMasker	Unknown	1956391	1956851	3227	-	.	ID="RND-6_FAMILY-10796";Tend="1343";Tstart="819";shortTE="F";uid="2ae11c85-b2d5-4148-9c77-a8f3f321ebf5"
NW_020271717.1	RepeatMasker	Retroposon?	316324	316814	3377	-	.	ID="RND-5_FAMILY-1625";Tend="1460";Tstart="975";shortTE="F";uid="eef9c931-14c3-41f6-b807-9affd4ac2d79"
NW_020271717.1	RepeatMasker	Unknown	1358929	1359148	496	-	.	ID="RND-1_FAMILY-381";Tend="679";Tstart="462";shortTE="F";uid="25064e05-64d2-49c3-9512-4eba0c14de12"
NW_020271717.1	RepeatMasker	LINE/I-Jockey	734523	735195	1621	-	.	ID="RND-6_FAMILY-8178";Tend="1940";Tstart="1263";shortTE="F";uid="97975f06-9bd8-44fd-98b7-efd21fad285c"
NW_020271717.1	RepeatMasker	Unknown	1588847	1589188	1211	-	.	ID="RND-4_FAMILY-2403";Tend="1353";Tstart="946";shortTE="F";uid="f60ef3b8-416b-42dc-b5c4-57b9b58bf430"
NW_020271717.1	RepeatMasker	DNA/hAT-hAT19	2115527	2115703	724	-	.	ID="RND-1_FAMILY-13";Tend="1088";Tstart="915";shortTE="F";uid="55fca179-29a6-4208-955b-0118fc80539b"
NW_020271717.1	RepeatMasker	Unknown	1354380	1354809	2157	-	.	ID="RND-4_FAMILY-1495";Tend="1177";Tstart="782";shortTE="F";uid="aec4620e-93b3-4297-b072-2ebe5ed41523"
NW_020271717.1	RepeatMasker	Unknown	20157	21637	10446	-	.	ID="RND-6_FAMILY-8204";Tend="1463";Tstart="70";shortTE="F";uid="d68771ad-f346-45e4-8d50-cf691ddb3f0a"
NW_020271717.1	RepeatMasker	LINE/RTE-BovB	1950819	1951037	827	-	.	ID="RND-5_FAMILY-12515";Tend="1634";Tstart="1407";shortTE="F";uid="2d255101-9701-4ee4-b4a9-09fbfbd05d85"
NW_020271717.1	RepeatMasker	Unknown	91117	91268	853	-	.	ID="RND-6_FAMILY-3981";Tend="1180";Tstart="1027";shortTE="F";uid="eb51d99e-f53a-4bcd-99c0-03592413de57"
NW_020271717.1	RepeatMasker	LINE/I-Jockey	2018484	2018641	659	-	.	ID="AG-JOCK-1";Tend="1476";Tstart="1327";shortTE="F";uid="13bedb01-bf19-4b76-a6ad-755e9106862b"
NW_020271717.1	RepeatMasker	DNA/Ginger-2	1102226	1102449	573	-	.	ID="RND-6_FAMILY-18030";Tend="1202";Tstart="986";shortTE="F";uid="b8323522-8179-4c71-8286-96affc649a3e"
NW_020271717.1	RepeatMasker	DNA/TcMar-Tc1	1701449	1701599	432	-	.	ID="MARINER-N22_AG";Tend="200";Tstart="63";shortTE="F";uid="d2fc8c39-8487-4cee-a53a-70cc4f1308a0"
NW_020271717.1	RepeatMasker	Unknown	700065	700192	402	-	.	ID="RND-6_FAMILY-10570";Tend="1566";Tstart="1424";shortTE="F";uid="ae11949c-f2f0-43c9-9735-669519b62d77"
NW_020271717.1	RepeatMasker	DNA/hAT-hAT19	344717	344849	539	-	.	ID="RND-5_FAMILY-5604";Tend="903";Tstart="765";shortTE="F";uid="5720610c-7f54-4dca-911a-fbf05457d794"
NW_020271717.1	RepeatMasker	LTR/Copia	505164	505594	1900	-	.	ID="RND-6_FAMILY-2479";TEgroup="ctg_5%7CRND-6_FAMILY-2479%7C1";Tend="2782";Tstart="2417";shortTE="F";uid="d6f274f0-79fc-4f60-9bb7-b8d4609abe58"
NW_020271717.1	RepeatMasker	DNA/hAT	2000449	2000635	703	-	.	ID="RND-6_FAMILY-2034";Tend="958";Tstart="754";shortTE="F";uid="5ee9d0de-8826-46a3-8361-f055ba96f46b"
NW_020271717.1	RepeatMasker	DNA/CMC-Transib	455789	456301	2673	-	.	ID="RND-6_FAMILY-3038";Tend="1267";Tstart="740";shortTE="F";uid="f8ec8538-d892-4e54-acf0-d59bc6c5dbc3"
NW_020271717.1	RepeatMasker	LTR/Pao	1682573	1682801	502	-	.	ID="RND-6_FAMILY-6706";Tend="1162";Tstart="903";shortTE="F";uid="95b4d05a-a744-4965-b11e-1173d996ede4"
NW_020271717.1	RepeatMasker	DNA/hAT-hATm	1356007	1357343	9410	-	.	ID="HAT-4B_AP";Tend="1352";Tstart="1";shortTE="F";uid="ee93cc56-4685-4f53-aa6f-b1b1f10f14a3"
NW_020271717.1	RepeatMasker	DNA/hAT	2058594	2058777	947	-	.	ID="RND-3_FAMILY-12";Tend="1096";Tstart="919";shortTE="F";uid="ccf193e4-f63e-464e-8ebe-3504895115dc"
NW_020271717.1	RepeatMasker	DNA/hAT	684217	684403	502	-	.	ID="RND-6_FAMILY-11808";Tend="1890";Tstart="1653";shortTE="F";uid="cf091df8-801d-4e43-9412-1ff1f9663edf"
NW_020271717.1	RepeatMasker	DNA/hAT-Tip100	123994	124610	3236	-	.	ID="RND-6_FAMILY-6844";TEgroup="ctg_5%7CRND-6_FAMILY-6844%7C1";Tend="1668";Tstart="826";shortTE="F";uid="d3ac36b0-cb6a-421d-9c16-d926712f25db"
NW_020271717.1	RepeatMasker	Unknown	1284290	1284773	3775	-	.	ID="RND-5_FAMILY-1754";Tend="1421";Tstart="944";shortTE="F";uid="12b80492-ca4d-4d1c-b797-7d7497815fdd"
NW_020271717.1	RepeatMasker	DNA/hAT-Ac	1529075	1529831	4603	-	.	ID="RND-1_FAMILY-347";Tend="1868";Tstart="1027";shortTE="F";uid="bf6bc6b5-3836-4728-8ea3-0f68b142615e"
NW_020271717.1	RepeatMasker	RC/Helitron	1705925	1706482	4014	-	.	ID="RND-6_FAMILY-11790";Tend="2366";Tstart="1787";shortTE="F";uid="6865072a-de01-4d3d-8589-0e1ae1b05220"
NW_020271717.1	RepeatMasker	DNA/hAT	554741	554880	610	-	.	ID="DNA8-38_AP";Tend="486";Tstart="348";shortTE="F";uid="655bbf15-4902-44a5-863c-4b8ec312e599"
NW_020271717.1	RepeatMasker	Unknown	1938754	1938919	829	-	.	ID="RND-6_FAMILY-6710";Tend="1500";Tstart="1329";shortTE="F";uid="f1db3c69-e052-48ad-9289-bfe87db996a0"
NW_020271717.1	RepeatMasker	Unknown	693147	693605	1114	-	.	ID="RND-6_FAMILY-3308";Tend="1195";Tstart="744";shortTE="F";uid="53abcc96-b09c-44f0-9f15-57967e9dcff1"
NW_020271717.1	RepeatMasker	Unknown	503012	503118	600	-	.	ID="RND-5_FAMILY-543";Tend="1556";Tstart="1453";shortTE="F";uid="66ae707a-a49e-46f5-950b-43ca733c55ed"
NW_020271717.1	RepeatMasker	DNA/hAT	1812173	1812357	510	-	.	ID="RND-5_FAMILY-4225";TEgroup="ctg_5%7CRND-5_FAMILY-4225%7C1";Tend="1713";Tstart="1528";shortTE="T";uid="93249838-c544-4321-8715-51c61548663d"
NW_020271717.1	RepeatMasker	DNA/hAT-hAT19	1770249	1770454	1083	-	.	ID="RND-6_FAMILY-3448";Tend="1520";Tstart="1322";shortTE="F";uid="baab69c0-433d-4b1a-83f0-8798cae8a883"
NW_020271717.1	RepeatMasker	DNA/hAT-hAT19	1009127	1009724	1863	-	.	ID="dna8-109_ap";Tend="666";Tstart="1";shortTE="F";uid="eaa70be7-496a-4dc9-a66a-5eaee419f23f"
NW_020271717.1	RepeatMasker	DNA/hAT-hAT19	1289508	1289771	1225	-	.	ID="RND-1_FAMILY-13";Tend="1179";Tstart="918";shortTE="F";uid="e9ddadfe-eeda-481b-96a7-fac3cb4d89c1"
NW_020271717.1	RepeatMasker	LTR/Gypsy	1825428	1825639	456	-	.	ID="GYPSY68-I_AG";Tend="2266";Tstart="2106";shortTE="F";uid="0b8e181a-5832-48bb-bfe8-ae8f5a96057e"
NW_020271717.1	RepeatMasker	DNA/hAT-Tip100	2148557	2148766	1154	-	.	ID="RND-6_FAMILY-7986";Tend="1131";Tstart="933";shortTE="F";uid="fdbf1eee-5b43-4bdd-a397-9e66fbf9faf6"
NW_020271717.1	RepeatMasker	DNA/hAT-Tip100	1344882	1346312	9709	-	.	ID="RND-1_FAMILY-533";Tend="2350";Tstart="921";shortTE="F";uid="8963a4c1-e9bf-4b64-83f6-b618b5bfba74"
NW_020271717.1	RepeatMasker	Unknown	210224	210353	687	-	.	ID="RND-6_FAMILY-544";Tend="1143";Tstart="1007";shortTE="F";uid="206d42fe-f95c-437e-b9a5-62f5eea7e227"
NW_020271717.1	RepeatMasker	Unknown	1960758	1961198	2875	-	.	ID="RND-1_FAMILY-288";Tend="1436";Tstart="935";shortTE="F";uid="c91a224e-0a20-41ee-b57a-5d7770dea265"
NW_020271717.1	RepeatMasker	DNA/TcMar-Pogo	1572828	1572947	468	-	.	ID="RND-5_FAMILY-3339";Tend="1735";Tstart="1626";shortTE="F";uid="e21eb41b-755c-40d0-b2ef-54f0facc0551"
NW_020271717.1	RepeatMasker	DNA/hAT-Charlie	1100140	1100364	888	-	.	ID="RND-1_FAMILY-71";Tend="1242";Tstart="1028";shortTE="F";uid="8a21e060-c34a-402c-80ee-8cb94302c087"
NW_020271717.1	RepeatMasker	DNA	161071	161249	1119	-	.	ID="RND-1_FAMILY-16";Tend="1121";Tstart="944";shortTE="F";uid="d2cd7607-8e1c-4883-89f2-c781ccc7eca8"
NW_020271717.1	RepeatMasker	Unknown	1937131	1937276	449	-	.	ID="RND-4_FAMILY-965";Tend="1165";Tstart="1040";shortTE="F";uid="94edeeee-1367-47a4-ba26-049f5e6463e0"
NW_020271717.1	RepeatMasker	DNA/hAT-Ac	1978622	1979080	2114	-	.	ID="RND-6_FAMILY-831";Tend="1321";Tstart="970";shortTE="F";uid="eb1cb4ef-4a81-4f14-94a0-ad7ed3bfb3ab"
NW_020271717.1	RepeatMasker	Unknown	462477	463470	8630	-	.	ID="RND-5_FAMILY-10683";Tend="1888";Tstart="896";shortTE="F";uid="05ca06e8-dfdf-43d1-babb-ec7e87d733b3"
NW_020271717.1	RepeatMasker	Unknown	654835	655255	2813	-	.	ID="RND-6_FAMILY-28025";Tend="1398";Tstart="974";shortTE="F";uid="e8c40798-cfbb-4847-9e82-5aba146de9d6"
NW_020271717.1	RepeatMasker	DNA/Ginger-2	226442	226637	527	-	.	ID="RND-6_FAMILY-10024";Tend="640";Tstart="466";shortTE="F";uid="736c7aa4-bb8f-4bae-9dcc-c5c0143e6a05"
NW_020271717.1	RepeatMasker	Unknown	1205296	1205564	1932	-	.	ID="RND-1_FAMILY-373";Tend="1483";Tstart="1206";shortTE="F";uid="c9a6aceb-5bee-4548-830d-e939c5f8a0d5"
NW_020271717.1	RepeatMasker	Unknown	1017296	1017591	1991	-	.	ID="RND-6_FAMILY-28025";Tend="1398";Tstart="1108";shortTE="F";uid="89d62740-86ff-4de5-85e7-baa8c593286b"
NW_020271717.1	RepeatMasker	LINE/RTE-BovB	65957	66087	695	-	.	ID="RND-5_FAMILY-1795";Tend="2020";Tstart="1891";shortTE="F";uid="4d6c71bb-4b80-47f8-a583-1ccf90c3e7c2"
NW_020271717.1	RepeatMasker	DNA	1386343	1386702	2734	-	.	ID="RND-1_FAMILY-23";Tend="1706";Tstart="1348";shortTE="F";uid="a39a5f6f-a500-44ba-8a74-eba4c425b650"
NW_020271717.1	RepeatMasker	LINE/I	757012	758375	1513	-	.	ID="RND-5_FAMILY-5937";Tend="4057";Tstart="2708";shortTE="F";uid="1c5ed34c-5f75-459b-a88f-6d7c8ab8b174"
NW_020271717.1	RepeatMasker	DNA/hAT-Charlie	689121	689241	681	-	.	ID="RND-1_FAMILY-388";Tend="923";Tstart="796";shortTE="F";uid="04006e19-1dbf-49d6-b3b0-0d57d3d1d66b"
NW_020271717.1	RepeatMasker	DNA/hAT?	187637	188837	7527	-	.	ID="RND-5_FAMILY-2388";Tend="1706";Tstart="527";shortTE="F";uid="fa6f5c08-0925-4d67-944a-9100b98f793e"
NW_020271717.1	RepeatMasker	DNA/hAT	1501216	1501558	1380	-	.	ID="RND-4_FAMILY-3156";Tend="1813";Tstart="1448";shortTE="F";uid="5f5d47b1-6ad3-484c-8666-76ba1bc73302"
NW_020271717.1	RepeatMasker	LINE/I-Jockey	1648684	1648946	478	-	.	ID="TART_DV";TEgroup="ctg_5%7CTART_DV%7C1";Tend="11573";Tstart="11366";shortTE="T";uid="7ee64fa3-4c87-4810-8538-cfc5fdf0abac"
NW_020271717.1	RepeatMasker	Unknown	558454	559389	6933	-	.	ID="RND-4_FAMILY-118";Tend="1895";Tstart="949";shortTE="F";uid="c372d17a-63d4-4466-a72b-fce167ee1007"
NW_020271717.1	RepeatMasker	DNA/hAT-hAT19	2116251	2116916	4034	-	.	ID="RND-1_FAMILY-194";Tend="1560";Tstart="935";shortTE="F";uid="2b53bab6-387a-4bab-acfc-2d959a8ae353"
NW_020271717.1	RepeatMasker	DNA/hAT	798105	798573	2060	-	.	ID="RND-6_FAMILY-6433";Tend="1262";Tstart="811";shortTE="F";uid="5519af5d-20bb-41a5-bc59-3e723aa7a64d"
NW_020271717.1	RepeatMasker	Unknown	131040	131832	4490	-	.	ID="RND-6_FAMILY-501";Tend="1645";Tstart="832";shortTE="F";uid="5a4b1303-a68f-4758-9606-575f6884b356"
NW_020271717.1	RepeatMasker	DNA	116166	117110	969	-	.	ID="RND-6_FAMILY-14496";Tend="2237";Tstart="1252";shortTE="F";uid="8f0836ba-ec29-4e00-9da9-985a0bbaa537"
NW_020271717.1	RepeatMasker	LINE/L2	244723	245494	4078	-	.	ID="RND-5_FAMILY-887";Tend="2073";Tstart="1307";shortTE="F";uid="711eb813-85a7-4c68-9199-cf3b4a0b8cce"
NW_020271717.1	RepeatMasker	Unknown	699893	700067	716	-	.	ID="RND-6_FAMILY-30740";Tend="801";Tstart="622";shortTE="F";uid="6a8ee423-91ba-4562-b46c-06f674af12d5"
NW_020271717.1	RepeatMasker	LINE/RTE-BovB	1563702	1563857	528	-	.	ID="RND-5_FAMILY-2399";Tend="1607";Tstart="1460";shortTE="F";uid="c0bf4b0c-f573-455a-9fcd-a84b65bb7b37"
NW_020271717.1	RepeatMasker	Unknown	674029	674217	560	-	.	ID="RND-1_FAMILY-330";Tend="1109";Tstart="929";shortTE="F";uid="68c7c9f9-3ddb-491f-a676-c92f39e143bf"
NW_020271717.1	RepeatMasker	RC/Helitron	85561	86608	8393	-	.	ID="RND-1_FAMILY-444";Tend="1704";Tstart="611";shortTE="F";uid="57df3037-695a-4092-bcbb-139d63ed32bf"
NW_020271717.1	RepeatMasker	DNA/hAT-Tip100	1984701	1984959	2054	-	.	ID="RND-5_FAMILY-10244";Tend="1189";Tstart="931";shortTE="F";uid="4719b93c-828e-4c94-ab4b-b18fbaa90891"
NW_020271717.1	RepeatMasker	Unknown	926864	927343	2745	-	.	ID="RND-6_FAMILY-28025";Tend="1406";Tstart="943";shortTE="F";uid="45e3ed1b-9984-4528-b80a-d1826c8d4d09"
NW_020271717.1	RepeatMasker	DNA/MULE-MuDR	515500	515904	2134	-	.	ID="RND-5_FAMILY-1744";TEgroup="ctg_5%7CRND-5_FAMILY-1744%7C1";Tend="1682";Tstart="1166";shortTE="F";uid="52c10ba4-4107-45f1-b5f3-61b8a0788755"
NW_020271717.1	RepeatMasker	DNA/TcMar-Tigger	307198	307298	586	-	.	ID="RND-1_FAMILY-400";Tend="1628";Tstart="1525";shortTE="F";uid="aafbb3c1-dddb-4c92-9686-ee765697877f"
NW_020271717.1	RepeatMasker	Unknown	900170	900366	1214	-	.	ID="RND-1_FAMILY-86";Tend="1161";Tstart="981";shortTE="F";uid="6664628f-76fb-4b06-a8a6-5b75f3967c56"
NW_020271717.1	RepeatMasker	DNA/Ginger-2	1081710	1082633	1131	-	.	ID="RND-6_FAMILY-3195";Tend="1176";Tstart="300";shortTE="F";uid="8ef3358e-eb23-4980-a461-15252a849430"
NW_020271717.1	RepeatMasker	Retroposon?	238341	239358	6228	-	.	ID="RND-6_FAMILY-11465";Tend="1668";Tstart="655";shortTE="F";uid="757c49e5-680b-4f45-802f-8e5f3e3ab685"
NW_020271717.1	RepeatMasker	Unknown	1728297	1728601	954	-	.	ID="RND-6_FAMILY-18087";Tend="1215";Tstart="910";shortTE="F";uid="95ae407b-c652-4e9d-b39e-6f7afdcd4a26"
NW_020271717.1	RepeatMasker	DNA/TcMar-Tc1	1702204	1702339	430	-	.	ID="MARINER-62_HSAL";Tend="504";Tstart="375";shortTE="F";uid="5233d9dc-99b9-49b3-9ff3-4c6d8b8bf335"
NW_020271717.1	RepeatMasker	LINE/RTE-BovB	1521212	1521910	4191	-	.	ID="RND-5_FAMILY-1795";Tend="2015";Tstart="1307";shortTE="F";uid="0e8c319c-f3e0-43ee-98d4-ec65084a317b"
NW_020271717.1	RepeatMasker	Unknown	494828	495083	1825	-	.	ID="RND-1_FAMILY-12";Tend="1208";Tstart="943";shortTE="F";uid="6e422e4a-1c17-4b99-b7e0-0e2303a9d87f"
NW_020271717.1	RepeatMasker	DNA/hAT-Tip100	1904184	1904612	1384	-	.	ID="RND-1_FAMILY-44";Tend="1296";Tstart="956";shortTE="F";uid="c3baf4f5-2553-4954-acad-09b8c194c38e"
NW_020271717.1	RepeatMasker	DNA/hAT-hAT19	86607	86989	2577	-	.	ID="RND-1_FAMILY-32";Tend="1235";Tstart="854";shortTE="F";uid="e2797869-1474-4ffe-97a3-af800c2a9d2b"
NW_020271717.1	RepeatMasker	DNA/hAT-Charlie	333706	333992	1379	-	.	ID="RND-6_FAMILY-2997";Tend="1359";Tstart="1084";shortTE="F";uid="44fb3b2a-6887-4426-884f-b3434e010c1c"
NW_020271717.1	RepeatMasker	Unknown	2067921	2068143	565	-	.	ID="RND-6_FAMILY-3280";Tend="1175";Tstart="920";shortTE="F";uid="655720da-3a30-407a-a0a6-fc8c1c17e4bd"
NW_020271717.1	RepeatMasker	DNA/hAT-Charlie	607068	607654	2307	-	.	ID="RND-5_FAMILY-647";Tend="1513";Tstart="930";shortTE="F";uid="31f4f2a9-9fd6-4013-b95c-054f3d00f3f5"
NW_020271717.1	RepeatMasker	Unknown	503229	503516	1758	-	.	ID="RND-1_FAMILY-26";Tend="1237";Tstart="958";shortTE="F";uid="d50ef44d-3c6d-4e75-b856-c0c2b975546c"
NW_020271717.1	RepeatMasker	DNA/hAT-hAT19	1740244	1740969	4740	-	.	ID="rnd-4_family-77";Tend="1672";Tstart="937";shortTE="F";uid="0254ebe2-13d5-4a18-ad7c-b434fd0e0e46"
NW_020271717.1	RepeatMasker	Unknown	716882	717144	1697	-	.	ID="RND-1_FAMILY-70";Tend="1087";Tstart="805";shortTE="F";uid="75b5c04b-e9c2-43e8-903e-9e284d46f3fc"
NW_020271717.1	RepeatMasker	Unknown	1991198	1991483	1992	-	.	ID="RND-1_FAMILY-256";Tend="1236";Tstart="952";shortTE="F";uid="7135ce16-f14e-4915-ae3a-c598c38000de"
NW_020271717.1	RepeatMasker	DNA/PIF-Harbinger	1621851	1622518	607	-	.	ID="HARBINGER1_DYA";Tend="1631";Tstart="970";shortTE="F";uid="f9c301fb-6d39-4848-9580-19524666d5d0"
NW_020271717.1	RepeatMasker	Unknown	217660	217972	1273	-	.	ID="RND-4_FAMILY-965";TEgroup="ctg_5%7CRND-4_FAMILY-965%7C1";Tend="1391";Tstart="917";shortTE="F";uid="3cb4e6ab-7904-4c1e-8ddc-ec1fb6190573"
NW_020271717.1	RepeatMasker	Unknown	1664771	1664930	444	-	.	ID="RND-1_FAMILY-6";Tend="1524";Tstart="1345";shortTE="F";uid="514c8dea-8d17-4a08-bf4a-82087dc1c1ce"
NW_020271717.1	RepeatMasker	DNA/hAT	1337480	1338122	3285	-	.	ID="RND-1_FAMILY-487";Tend="1667";Tstart="954";shortTE="F";uid="4efa85bb-1a60-4f52-890e-b422cdd152eb"
NW_020271717.1	RepeatMasker	Unknown	1504051	1504399	459	-	.	ID="RND-5_FAMILY-2494";Tend="1387";Tstart="1008";shortTE="F";uid="57aed22b-258e-4b7c-8c84-5c1a11337fc1"
NW_020271717.1	RepeatMasker	DNA	310878	311524	3124	-	.	ID="RND-6_FAMILY-12772";Tend="928";Tstart="294";shortTE="F";uid="a9be7336-ccfe-45b9-abd0-40adbb5eba1d"
NW_020271717.1	RepeatMasker	DNA	388595	388904	1555	-	.	ID="RND-6_FAMILY-5268";Tend="1824";Tstart="1508";shortTE="F";uid="009d2f57-f3c1-4899-bdc4-9e49b651f09f"
NW_020271717.1	RepeatMasker	DNA/hAT-hAT19	1284771	1285233	3426	-	.	ID="RND-1_FAMILY-119";Tend="1431";Tstart="970";shortTE="F";uid="1b78d6dc-0f86-413c-83ef-4ebe7999ff53"
NW_020271717.1	RepeatMasker	DNA/Sola-1	781220	782644	8796	-	.	ID="RND-6_FAMILY-11420";Tend="2168";Tstart="749";shortTE="F";uid="d8007a8d-dfe0-4b73-8f14-0315593331f3"
NW_020271717.1	RepeatMasker	Unknown	2029111	2029561	2119	-	.	ID="RND-4_FAMILY-965";Tend="1442";Tstart="916";shortTE="F";uid="8d9f8fc2-49d0-471d-a554-d43de747ac2f"
NW_020271717.1	RepeatMasker	Unknown	1634540	1634643	529	-	.	ID="RND-3_FAMILY-1552";Tend="1055";Tstart="959";shortTE="F";uid="efd153aa-4664-4aba-82e6-f7b3b8e5d000"
NW_020271717.1	RepeatMasker	LTR/Copia	2117542	2117764	1137	-	.	ID="RND-6_FAMILY-2479";Tend="2782";Tstart="2583";shortTE="F";uid="7897de0b-1e8d-46e1-881d-ed9aed3de2b6"
NW_020271717.1	RepeatMasker	Unknown	1997060	1997597	1282	-	.	ID="RND-4_FAMILY-2403";Tend="1556";Tstart="805";shortTE="F";uid="aca811b9-a4a8-4390-a2bb-257328a99117"
NW_020271717.1	RepeatMasker	LTR/Gypsy	651089	651890	6257	-	.	ID="RND-6_FAMILY-12256";Tend="1670";Tstart="880";shortTE="F";uid="da6e89bb-d4c1-45b2-b60e-fcda165f0275"
NW_020271717.1	RepeatMasker	DNA/hAT-Tip100	1059392	1059662	854	-	.	ID="HAT-N3_AP";Tend="305";Tstart="13";shortTE="F";uid="8ad90877-acc7-46c8-a3ab-5354f566d9ca"
NW_020271717.1	RepeatMasker	RC/Helitron	1873263	1873371	411	-	.	ID="HELITRON-N1_PBA";Tend="682";Tstart="572";shortTE="F";uid="fb8ee1b1-c98d-4bd7-9781-d8ac7039730f"
NW_020271717.1	RepeatMasker	DNA/hAT-Ac	1638203	1639976	12633	-	.	ID="RND-1_FAMILY-231";TEgroup="ctg_5%7CRND-1_FAMILY-231%7C1";Tend="3983";Tstart="2018";shortTE="F";uid="2fec216e-a994-4453-8494-d4a8a856fb69"
NW_020271717.1	RepeatMasker	DNA/hAT-Charlie	527789	528114	2195	-	.	ID="RND-4_FAMILY-2491";Tend="1327";Tstart="1002";shortTE="F";uid="e5dfb9c3-6274-4e00-9ade-158e8f555590"
NW_020271717.1	RepeatMasker	RC/Helitron	220048	221730	11497	-	.	ID="RND-1_FAMILY-45";Tend="2525";Tstart="877";shortTE="F";uid="8000f8bd-a926-479a-bd67-5791a65db66c"
NW_020271717.1	RepeatMasker	DNA/hAT-Tip100	358542	359154	3268	-	.	ID="RND-1_FAMILY-49";TEgroup="ctg_5%7CRND-1_FAMILY-49%7C1";Tend="1695";Tstart="941";shortTE="F";uid="f9cfd722-a48c-4ad0-9fc4-f97456024591"
NW_020271717.1	RepeatMasker	DNA/hAT-Tip100	1087087	1087644	3432	-	.	ID="RND-4_FAMILY-108";Tend="1513";Tstart="940";shortTE="F";uid="af6133cb-439a-4ced-a3e3-b6020a9b0c28"
NW_020271717.1	RepeatMasker	DNA/hAT	1368958	1369132	409	-	.	ID="RND-6_FAMILY-10680";Tend="465";Tstart="285";shortTE="F";uid="d6389e12-2cb2-4537-90cc-1588e4ea5491"
NW_020271717.1	RepeatMasker	Unknown	867856	868055	671	-	.	ID="RND-1_FAMILY-65";Tend="1180";Tstart="973";shortTE="F";uid="4815d784-9f11-4481-a5ed-2e7105607a19"
NW_020271717.1	RepeatMasker	DNA/hAT-Tip100	908108	908472	1479	-	.	ID="RND-5_FAMILY-3304";Tend="1342";Tstart="970";shortTE="F";uid="52be7e9f-c7f1-408a-b933-fcef3d181c36"
NW_020271717.1	RepeatMasker	Unknown	2	153	651	-	.	ID="RND-5_FAMILY-5135";Tend="1644";Tstart="1504";shortTE="F";uid="79edff52-4d2c-4e99-9773-0b55f7cf95f3"
NW_020271717.1	RepeatMasker	DNA/hAT-hAT19	1290825	1291295	3422	-	.	ID="RND-1_FAMILY-8";Tend="1329";Tstart="861";shortTE="F";uid="a5bc2649-e22a-44fb-977d-845c31a13bbe"
NW_020271717.1	RepeatMasker	LINE/RTE-BovB	2159289	2159772	1113	-	.	ID="RND-5_FAMILY-560";TEgroup="ctg_5%7CRND-5_FAMILY-560%7C2";Tend="2106";Tstart="484";shortTE="F";uid="5256bb1e-1e33-4b37-9327-bfec243ab659"
NW_020271717.1	RepeatMasker	Unknown	504041	504162	514	-	.	ID="RND-5_FAMILY-1130";Tend="1280";Tstart="1137";shortTE="F";uid="25cfba31-a930-42f6-b305-d761bff45cc7"
NW_020271717.1	RepeatMasker	Unknown	2000099	2000206	442	-	.	ID="RND-6_FAMILY-10564";Tend="1310";Tstart="1222";shortTE="F";uid="06353dbc-232b-434b-9f92-3276f3a6ceb6"
NW_020271717.1	RepeatMasker	DNA/hAT-hAT19	110651	110899	895	-	.	ID="DNA8-52B_AP";Tend="284";Tstart="42";shortTE="F";uid="4a913484-07fe-4e2e-9f2f-2e2b969049d4"
NW_020271717.1	RepeatMasker	LTR/Gypsy	1925967	1926094	507	-	.	ID="GYPSY-24_DEL-I";Tend="2722";Tstart="2597";shortTE="F";uid="009e215c-2373-4940-8c3a-91a122a3c20b"
NW_020271717.1	RepeatMasker	DNA/hAT-Charlie	1973373	1973584	1496	-	.	ID="RND-1_FAMILY-120";Tend="1139";Tstart="929";shortTE="F";uid="13e6f6f7-ebd8-44e6-862b-5903de1cab13"
NW_020271717.1	RepeatMasker	Unknown	1722743	1722861	913	-	.	ID="RND-6_FAMILY-2807";Tend="1395";Tstart="1278";shortTE="F";uid="6a3b4e2a-c99a-42b5-b60f-dd3fcad753f0"
NW_020271717.1	RepeatMasker	Unknown	699470	699623	558	-	.	ID="RND-6_FAMILY-30740";Tend="963";Tstart="796";shortTE="F";uid="91dfa5a1-5204-4cf8-acd4-493135ef321a"
NW_020271717.1	RepeatMasker	Unknown	206772	207168	1096	-	.	ID="RND-1_FAMILY-144";Tend="1560";Tstart="1172";shortTE="F";uid="e426c143-13a4-4e99-8cd6-47fbd606ad4d"
NW_020271717.1	RepeatMasker	DNA/hAT-hAT19	1169730	1169847	427	-	.	ID="RND-6_FAMILY-1007";Tend="1677";Tstart="1558";shortTE="F";uid="53d3d55e-2d83-44b7-be0a-1f97ff7f71cd"
NW_020271717.1	RepeatMasker	LINE/RTE-BovB	225300	225890	4087	-	.	ID="RND-4_FAMILY-859";Tend="1683";Tstart="1084";shortTE="F";uid="db3e5d73-978a-4d10-a74c-10d5034ca4ea"
NW_020271717.1	RepeatMasker	LTR/Gypsy	153	563	889	-	.	ID="RND-6_FAMILY-6524";Tend="2472";Tstart="2072";shortTE="F";uid="78b9622a-086f-4fc9-8166-b40d20065392"
NW_020271717.1	RepeatMasker	DNA/hAT	65009	65420	2815	-	.	ID="RND-1_FAMILY-304";Tend="1318";Tstart="900";shortTE="F";uid="2ad55106-aba1-4f0d-ad7f-88745f551647"
NW_020271717.1	RepeatMasker	RC/Helitron	215753	216031	616	-	.	ID="RND-6_FAMILY-2140";Tend="1678";Tstart="1562";shortTE="F";uid="00bce9e5-bd34-4303-960b-6d5638cc410e"
NW_020271717.1	RepeatMasker	DNA/Ginger-2	174142	174731	4506	-	.	ID="RND-1_FAMILY-355";Tend="1502";Tstart="882";shortTE="F";uid="8e14c8af-de17-4c42-a9be-99e2357eb5bf"
NW_020271717.1	RepeatMasker	Unknown	1953539	1953741	1065	-	.	ID="RND-1_FAMILY-313";Tend="1231";Tstart="1031";shortTE="F";uid="d1ef5b53-513f-47c5-ab60-f3a79297f186"
NW_020271717.1	RepeatMasker	DNA	1389778	1390099	1924	-	.	ID="RND-1_FAMILY-23";Tend="1357";Tstart="965";shortTE="F";uid="2f73917e-b29d-4dde-85b8-b0207f99619b"
NW_020271717.1	RepeatMasker	DNA/Kolobok-E	2008068	2008216	997	-	.	ID="RND-6_FAMILY-1716";Tend="1472";Tstart="1320";shortTE="F";uid="33e6eada-28db-438a-90e7-ef7e74902087"
NW_020271717.1	RepeatMasker	DNA/hAT	1254424	1254998	2813	-	.	ID="RND-1_FAMILY-371";Tend="1613";Tstart="954";shortTE="F";uid="8eae6fc5-a1f6-4833-85ed-3056aeaeb516"
NW_020271717.1	RepeatMasker	RC/Helitron	232025	235536	16959	-	.	ID="HELITRON-3_RPR";Tend="3153";Tstart="6";shortTE="F";uid="86707d68-f16a-4b6b-8216-33594721c2fb"
NW_020271717.1	RepeatMasker	LTR/Gypsy	1359117	1359248	453	-	.	ID="GYPSY6-NVI_LTR";Tend="160";Tstart="34";shortTE="F";uid="1bb9a4ea-7b21-42d3-bc3c-a18c6a3b65f8"
NW_020271717.1	RepeatMasker	Unknown	993587	993872	907	-	.	ID="RND-5_FAMILY-273";Tend="1911";Tstart="1611";shortTE="F";uid="98729cf8-0d9e-49dd-98a8-ef24b392bf80"
NW_020271717.1	RepeatMasker	RC/Helitron	636317	636708	2566	-	.	ID="RND-1_FAMILY-45";Tend="2427";Tstart="2013";shortTE="F";uid="8bc6fea9-e306-413a-b223-10b3feab1f38"
NW_020271717.1	RepeatMasker	DNA/hAT-Tip100	515952	516396	2502	-	.	ID="RND-1_FAMILY-404";Tend="1388";Tstart="958";shortTE="F";uid="4b7cd8a9-d76b-47fb-94e3-62608b934eb5"
NW_020271717.1	RepeatMasker	DNA/hAT-Tip100	161246	162395	8823	-	.	ID="RND-6_FAMILY-9016";Tend="2020";Tstart="867";shortTE="F";uid="245c2755-3212-4fec-a2e3-31c5ee82e391"
NW_020271717.1	RepeatMasker	Unknown	1054272	1054946	5361	-	.	ID="RND-6_FAMILY-1852";Tend="1556";Tstart="888";shortTE="F";uid="e1b02a06-dc1b-4db9-bbab-2fd7f809ac8e"
NW_020271717.1	RepeatMasker	Unknown	1291648	1292001	1098	-	.	ID="RND-6_FAMILY-3379";Tend="1339";Tstart="1020";shortTE="F";uid="534ffc06-d7ae-48f1-9032-5d6ed089a613"
NW_020271717.1	RepeatMasker	DNA/MULE-NOF	1605882	1606002	489	-	.	ID="RND-6_FAMILY-2523";Tend="1497";Tstart="1384";shortTE="F";uid="c2b5e72e-2359-44de-9648-372625395d92"
NW_020271717.1	RepeatMasker	DNA/hAT-Charlie	585123	585465	766	-	.	ID="hat-n14_ap";Tend="302";Tstart="1";shortTE="F";uid="3a826239-32a3-4627-ab0a-6b56efe34795"
NW_020271717.1	RepeatMasker	DNA/hAT-Tip100	866025	866587	1466	-	.	ID="RND-6_FAMILY-2968";Tend="753";Tstart="155";shortTE="F";uid="8aee1f50-c939-4cc7-97db-6f872a014c84"
NW_020271717.1	RepeatMasker	DNA/hAT	2055724	2056064	1880	-	.	ID="RND-3_FAMILY-12";Tend="1438";Tstart="1094";shortTE="F";uid="d6e928dd-8dff-46b8-8400-4da7f512852f"
NW_020271717.1	RepeatMasker	RC/Helitron	655998	656530	2088	-	.	ID="HELITRON-2_DF";Tend="1925";Tstart="1392";shortTE="F";uid="09dd2410-37cb-475b-9538-ae8c17f8ff2d"
NW_020271717.1	RepeatMasker	DNA/MULE-MuDR	110911	111016	650	-	.	ID="MUDR1X_AP";Tend="106";Tstart="1";shortTE="F";uid="65bdad27-e67a-4ac7-8b84-cb5f8ddf24a1"
NW_020271717.1	RepeatMasker	Unknown	464850	465233	2348	-	.	ID="RND-1_FAMILY-133";Tend="1305";Tstart="888";shortTE="F";uid="2e7ca008-eb16-4a19-8282-fbc8121e624c"
NW_020271717.1	RepeatMasker	Unknown	1561717	1561866	757	-	.	ID="RND-6_FAMILY-3280";Tend="1174";Tstart="784";shortTE="F";uid="a888b840-b443-413f-8f3c-2e1362e18901"
NW_020271717.1	RepeatMasker	Unknown	1286297	1286943	4029	-	.	ID="RND-6_FAMILY-2952";Tend="1436";Tstart="773";shortTE="F";uid="e9a1d013-62ae-4c2f-a8d4-62056d719f4d"
NW_020271717.1	RepeatMasker	DNA/TcMar-Pogo	186375	186647	1991	-	.	ID="RND-1_FAMILY-238";Tend="1185";Tstart="914";shortTE="F";uid="2674417c-142a-413f-bc7e-c438fd11ee7d"
NW_020271717.1	RepeatMasker	DNA/hAT-Tip100	2054582	2055103	3120	-	.	ID="RND-6_FAMILY-157";Tend="1402";Tstart="893";shortTE="F";uid="3b8306c0-5e0a-4cb5-b6fc-a204d23bb171"
NW_020271717.1	RepeatMasker	DNA	1363179	1363371	418	-	.	ID="ttaa2c_ap";Tend="342";Tstart="162";shortTE="F";uid="bec7e433-a33d-461b-bc08-7a8403766da6"
NW_020271717.1	RepeatMasker	DNA	629591	629772	1321	-	.	ID="RND-1_FAMILY-16";Tend="1121";Tstart="940";shortTE="F";uid="c99c1d89-c4d0-4f6a-9a86-80a664160223"
NW_020271717.1	RepeatMasker	DNA/TcMar-Pogo	185623	186149	3980	-	.	ID="RND-1_FAMILY-238";Tend="1708";Tstart="1174";shortTE="F";uid="d19322d7-5c6c-440c-bafd-ea2c83c807a9"
NW_020271717.1	RepeatMasker	Unknown	1737797	1737980	1473	-	.	ID="RND-6_FAMILY-3186";Tend="1385";Tstart="1202";shortTE="F";uid="5986a825-30f4-4110-879d-4a3c3b4ac6aa"
NW_020271717.1	RepeatMasker	DNA/hAT-Tip100	412571	412956	2399	-	.	ID="RND-6_FAMILY-4829";Tend="1830";Tstart="1446";shortTE="F";uid="5f24be4d-943c-4a35-b22e-8738d91ce532"
NW_020271717.1	RepeatMasker	DNA/hAT-Ac	198382	199232	4115	-	.	ID="RND-6_FAMILY-12311";Tend="1707";Tstart="815";shortTE="F";uid="d8061326-2146-49a3-a325-e208c20b26cc"
NW_020271717.1	RepeatMasker	DNA/hAT-Tip100	708698	708880	913	-	.	ID="RND-1_FAMILY-132";Tend="1031";Tstart="844";shortTE="F";uid="6059fb14-36f7-42d2-b6c9-c2d403292a06"
NW_020271717.1	RepeatMasker	Unknown	503917	504025	666	-	.	ID="RND-5_FAMILY-543";Tend="1449";Tstart="1341";shortTE="F";uid="436d48d0-ea3e-4267-a873-de8a9c7b7425"
NW_020271717.1	RepeatMasker	Unknown	447582	447883	1453	-	.	ID="RND-6_FAMILY-4988";Tend="1537";Tstart="1188";shortTE="F";uid="11a40c5f-b6e3-4d2b-9053-43125d6c11a5"
NW_020271717.1	RepeatMasker	DNA/hAT-hAT19	1499214	1499934	3659	-	.	ID="RND-6_FAMILY-5408";Tend="1632";Tstart="885";shortTE="F";uid="29c4d1d1-581f-4a6c-ae6e-5a2fc70bab6e"
NW_020271717.1	RepeatMasker	DNA/hAT	2016259	2016678	2068	-	.	ID="RND-3_FAMILY-12";Tend="1392";Tstart="945";shortTE="F";uid="36c0d3a5-dbe9-478c-a4cb-d10da129e7e0"
NW_020271717.1	RepeatMasker	DNA/hAT-Tip100	1339426	1339724	1289	-	.	ID="RND-4_FAMILY-93";Tend="1279";Tstart="964";shortTE="F";uid="be64859e-049c-4151-91b3-feca2e1d1e20"
NW_020271717.1	RepeatMasker	Unknown	450386	450618	811	-	.	ID="RND-1_FAMILY-334";Tend="1237";Tstart="1005";shortTE="F";uid="ca34fcec-aafc-498b-b08e-59d22c927755"
NW_020271717.1	RepeatMasker	DNA/TcMar-Pogo	549452	550170	5912	-	.	ID="RND-1_FAMILY-341";Tend="1760";Tstart="1037";shortTE="F";uid="b56b3907-9a33-4219-854d-24002752f5fd"
NW_020271717.1	RepeatMasker	Unknown	703253	703453	893	-	.	ID="RND-5_FAMILY-1643";Tend="973";Tstart="752";shortTE="F";uid="e802c1a3-9064-48b2-a5ad-e24a5c9bf9a5"
NW_020271717.1	RepeatMasker	DNA/PiggyBac	2042988	2043926	810	-	.	ID="PIGGYBAC-12_LMI";Tend="2073";Tstart="1131";shortTE="F";uid="753dec65-8294-402b-a2c4-254b1cf315bf"
NW_020271717.1	RepeatMasker	DNA/hAT-Tip100	882116	882474	2351	-	.	ID="RND-1_FAMILY-35";Tend="1793";Tstart="1422";shortTE="F";uid="3f00867d-a82a-4417-b2bf-3d0583d12f37"
NW_020271717.1	RepeatMasker	Unknown	78791	78920	681	-	.	ID="RND-6_FAMILY-2327";Tend="867";Tstart="733";shortTE="F";uid="2245a69e-b38d-4fca-9b0d-f5d3b7ed4ea2"
NW_020271717.1	RepeatMasker	DNA/TcMar-Tc1	1239801	1239928	437	-	.	ID="mariner-n22_ag";Tend="174";Tstart="75";shortTE="F";uid="c059b588-f3ec-457f-92a4-5a04daa6bf07"
NW_020271717.1	RepeatMasker	DNA/hAT-Tip100	1419914	1420481	3909	-	.	ID="RND-1_FAMILY-199";Tend="1455";Tstart="901";shortTE="F";uid="e5881b75-7f1f-4236-b35e-9e0d88385266"
NW_020271717.1	RepeatMasker	DNA	204467	205356	7001	-	.	ID="RND-1_FAMILY-319";Tend="1820";Tstart="938";shortTE="F";uid="136516c6-fbb9-4a39-85a8-6cb3ad03c87a"
NW_020271717.1	RepeatMasker	DNA	310308	310448	770	-	.	ID="RND-6_FAMILY-12772";Tend="1718";Tstart="1578";shortTE="F";uid="38714d83-1ef8-4ff8-b798-a4e7d11400c4"
NW_020271717.1	RepeatMasker	Unknown	1728593	1729070	3022	-	.	ID="RND-5_FAMILY-4096";Tend="1272";Tstart="789";shortTE="F";uid="d6e1dec6-4f98-4dd4-969b-594648b4290c"
NW_020271717.1	RepeatMasker	LINE/Penelope	645385	645596	460	-	.	ID="RND-6_FAMILY-2922";Tend="1549";Tstart="1339";shortTE="F";uid="fc7af0d7-9dcb-4983-a7f3-677bb556c0c0"
NW_020271717.1	RepeatMasker	DNA/TcMar-Pogo	1256982	1257093	401	-	.	ID="RND-6_FAMILY-9932";Tend="1454";Tstart="1329";shortTE="F";uid="b1484d3d-0f34-4ae1-b9b9-17817843854e"
NW_020271717.1	RepeatMasker	Unknown	2072823	2073221	631	-	.	ID="RND-1_FAMILY-415";Tend="1177";Tstart="851";shortTE="F";uid="0d460c93-9f1e-4259-8820-e11454d0dc24"
NW_020271717.1	RepeatMasker	Unknown	516477	517240	6127	-	.	ID="RND-6_FAMILY-4460";Tend="1662";Tstart="901";shortTE="F";uid="88769956-706d-4ff6-a269-f611fa00d504"
NW_020271717.1	RepeatMasker	DNA/MULE-MuDR	2141027	2142039	4769	-	.	ID="RND-5_FAMILY-2186";Tend="1752";Tstart="738";shortTE="F";uid="d1b34b09-0eeb-438d-8c59-d70fcc9f23b7"
NW_020271717.1	RepeatMasker	RC/Helitron	2108458	2108625	1020	-	.	ID="RND-6_FAMILY-11790";Tend="2369";Tstart="2200";shortTE="F";uid="511694e1-00e1-4286-9630-b3c9d8a5d2a9"
NW_020271717.1	RepeatMasker	DNA/Kolobok-E	798539	798748	914	-	.	ID="RND-6_FAMILY-9187";Tend="1045";Tstart="907";shortTE="F";uid="98a79a90-8c42-428f-9b24-1080a0fe623a"
NW_020271717.1	RepeatMasker	DNA	2084751	2084936	1235	-	.	ID="RND-1_FAMILY-16";Tend="1129";Tstart="938";shortTE="F";uid="8363a8bc-a96e-49c5-8704-e676d92e6c4e"
NW_020271717.1	RepeatMasker	Unknown	2135908	2136337	1213	-	.	ID="RND-5_FAMILY-3570";TEgroup="ctg_5%7CRND-5_FAMILY-3570%7C1";Tend="1520";Tstart="934";shortTE="F";uid="e247185f-2ada-4792-830f-e9bfeef27d33"
NW_020271717.1	RepeatMasker	Unknown	214029	214323	1577	-	.	ID="RND-5_FAMILY-1154";Tend="1242";Tstart="950";shortTE="F";uid="c86c7026-d391-43d6-af92-8dd3772baf6e"
NW_020271717.1	RepeatMasker	LINE/RTE-BovB	33119	33229	429	-	.	ID="RND-5_FAMILY-2080";Tend="1520";Tstart="1410";shortTE="F";uid="0dfc7f11-3248-4d57-a420-7b43b69637a9"
NW_020271717.1	RepeatMasker	Unknown	1319885	1320391	2789	-	.	ID="RND-5_FAMILY-486";Tend="1414";Tstart="912";shortTE="F";uid="a4afc505-0956-4544-a54c-301d4e7c52ec"
NW_020271717.1	RepeatMasker	DNA/hAT-hAT19	1408536	1408794	1295	-	.	ID="DNA8-79_AP";Tend="289";Tstart="23";shortTE="F";uid="3e8a1d6e-a01e-4a87-ae85-3f1b353dbf99"
NW_020271717.1	RepeatMasker	LTR/Gypsy	6063	6981	1191	-	.	ID="RND-6_FAMILY-6524";Tend="1379";Tstart="422";shortTE="F";uid="4eb02232-fa04-4f51-891e-a168c1fadde1"
NW_020271717.1	RepeatMasker	DNA/TcMar-Tigger	1748537	1749028	554	-	.	ID="RND-5_FAMILY-6556";Tend="1913";Tstart="1428";shortTE="F";uid="74d66a3d-8ec5-4c55-9e99-9ac717af9da7"
NW_020271717.1	RepeatMasker	DNA/hAT-Ac	75340	75569	759	-	.	ID="RND-6_FAMILY-831";Tend="1249";Tstart="954";shortTE="F";uid="3123f17e-05f7-47b6-a2a6-d551554371e7"
NW_020271717.1	RepeatMasker	Unknown	2176964	2177155	1210	-	.	ID="RND-6_FAMILY-4258";Tend="1130";Tstart="939";shortTE="F";uid="8908e786-b4bb-4d70-9e4d-0f4c31bbccf2"
NW_020271717.1	RepeatMasker	DNA/MULE-MuDR	2129930	2130639	1176	-	.	ID="RND-6_FAMILY-1046";TEgroup="ctg_5%7CRND-6_FAMILY-1046%7C1";Tend="1928";Tstart="841";shortTE="F";uid="60cc972a-daeb-46eb-9d5d-b247352f78e3"
NW_020271717.1	RepeatMasker	DNA/hAT-Charlie	157387	157774	2327	-	.	ID="RND-6_FAMILY-14626";Tend="1320";Tstart="931";shortTE="F";uid="55a0be60-7c5f-4b23-a6a0-d0567ded42ab"
NW_020271717.1	RepeatMasker	DNA/hAT	1980508	1981273	5888	-	.	ID="RND-6_FAMILY-10680";Tend="2012";Tstart="1277";shortTE="F";uid="97f2bcde-2204-4bd5-8b5a-6d3f6db9ab74"
NW_020271717.1	RepeatMasker	DNA/hAT-Tip100	416836	417154	2385	-	.	ID="RND-1_FAMILY-101";Tend="1411";Tstart="1092";shortTE="F";uid="2198ad18-bd69-4a1f-830b-245013f1e694"
NW_020271717.1	RepeatMasker	Unknown	2010146	2010363	762	-	.	ID="RND-6_FAMILY-5265";Tend="1291";Tstart="1074";shortTE="F";uid="22741e2d-bc2b-4de9-8f8d-065c5ab04ca4"
NW_020271717.1	RepeatMasker	DNA/hAT-Charlie	307663	307869	1165	-	.	ID="rnd-6_family-5825";Tend="1804";Tstart="1603";shortTE="F";uid="c8671f3c-5cd1-4262-890b-ec460e23e3f7"
NW_020271717.1	RepeatMasker	DNA/hAT-Tip100	662509	662952	3721	-	.	ID="RND-5_FAMILY-4871";Tend="1419";Tstart="975";shortTE="F";uid="fb9b0ce7-352b-4537-933d-be6edb2ff7f9"
NW_020271717.1	RepeatMasker	Unknown	2176209	2176434	1822	-	.	ID="RND-5_FAMILY-3397";Tend="1123";Tstart="898";shortTE="F";uid="bb255251-1729-424b-85a0-fe25c119185c"
NW_020271717.1	RepeatMasker	DNA/hAT-hAT19	2036484	2036690	622	-	.	ID="RND-1_FAMILY-8";Tend="2143";Tstart="1922";shortTE="F";uid="ce47c1e8-7aec-49e6-9764-7e0ff010c0ad"
NW_020271717.1	RepeatMasker	Unknown	1731994	1732402	2868	-	.	ID="RND-1_FAMILY-117";Tend="1447";Tstart="1000";shortTE="F";uid="c472a31b-7808-44c0-8ee7-758c21484e2d"
NW_020271717.1	RepeatMasker	DNA/hAT	685146	685398	1531	-	.	ID="RND-6_FAMILY-11808";Tend="1651";Tstart="1404";shortTE="F";uid="5290a184-a863-4ac7-b858-17bfeedec44a"
NW_020271717.1	RepeatMasker	DNA	320523	321044	2121	-	.	ID="RND-6_FAMILY-12285";Tend="2081";Tstart="1633";shortTE="F";uid="8ccd1ca6-4e15-4de0-a1ac-2d100fd90764"
NW_020271717.1	RepeatMasker	DNA	600955	601667	3217	-	.	ID="RND-6_FAMILY-12285";Tend="2198";Tstart="1513";shortTE="F";uid="381443cd-1076-4e41-840c-b666266a2873"
NW_020271717.1	RepeatMasker	DNA/hAT	1217029	1217402	1646	-	.	ID="RND-3_FAMILY-12";Tend="1428";Tstart="946";shortTE="F";uid="31dbc241-51e5-4488-9b25-efad1735b30f"
NW_020271717.1	RepeatMasker	RC/Helitron	89034	89308	1206	-	.	ID="RND-4_FAMILY-485";Tend="1255";Tstart="917";shortTE="F";uid="5a762140-546c-4cb2-bc96-59adc7744a31"
NW_020271717.1	RepeatMasker	DNA/TcMar-Tigger	2082328	2083153	6293	-	.	ID="RND-6_FAMILY-1429";Tend="1997";Tstart="1193";shortTE="F";uid="6af400a6-527d-4eb2-8452-ad1edd2fefd5"
NW_020271717.1	RepeatMasker	RC/Helitron	1505921	1506300	686	-	.	ID="RND-6_FAMILY-7281";Tend="1745";Tstart="1382";shortTE="F";uid="b85f9986-7a4f-4f44-84b4-ce6bd6efef10"
NW_020271717.1	RepeatMasker	LINE/I-Jockey	640153	640459	6751	-	.	ID="RND-6_FAMILY-3426";Tend="2160";Tstart="220";shortTE="F";uid="d910a926-8b89-4ce5-8db3-1f601b63cfdd"
NW_020271717.1	RepeatMasker	LINE/RTE-BovB	1044776	1044973	1045	-	.	ID="RND-4_FAMILY-859";Tend="1566";Tstart="1371";shortTE="F";uid="7d8907e6-fa9b-4131-862a-019dcff17cd6"
NW_020271717.1	RepeatMasker	RC/Helitron	216037	216345	894	-	.	ID="HELITRON2_AG";Tend="1875";Tstart="1566";shortTE="F";uid="6cda1ace-32e0-4dc7-be3f-db7144b4a83a"
NW_020271717.1	RepeatMasker	Unknown	1214102	1214420	774	-	.	ID="RND-1_FAMILY-224";Tend="1615";Tstart="1243";shortTE="F";uid="e5ec13e0-8062-4852-b877-cb4c91f7bbe2"
NW_020271717.1	RepeatMasker	DNA/hAT-Tip100	445945	446327	1612	-	.	ID="RND-1_FAMILY-56";Tend="1398";Tstart="1008";shortTE="F";uid="9b8710d7-9e33-4f80-bcf1-0a693586c4b9"
NW_020271717.1	RepeatMasker	Unknown	506269	506795	2310	-	.	ID="RND-4_FAMILY-1573";Tend="1458";Tstart="939";shortTE="F";uid="599f138c-a8e4-456e-92f0-bc50110a1c0c"
NW_020271717.1	RepeatMasker	LINE/RTE-BovB	1324289	1324505	1128	-	.	ID="RND-5_FAMILY-8106";Tend="1032";Tstart="816";shortTE="F";uid="4a3ed82a-4137-4600-bfde-e9e2cde60627"
NW_020271717.1	RepeatMasker	Unknown	1217895	1218056	1232	-	.	ID="RND-1_FAMILY-131";Tend="1244";Tstart="1084";shortTE="F";uid="c39657ca-7f88-4fed-ae01-416572609bbb"
NW_020271717.1	RepeatMasker	DNA/hAT-Charlie	1688401	1688652	566	-	.	ID="RND-6_FAMILY-11171";TEgroup="ctg_5%7CRND-6_FAMILY-11171%7C1";Tend="1303";Tstart="949";shortTE="T";uid="ab6d52f1-fb3c-402a-9037-edeb6302ffb8"
NW_020271717.1	RepeatMasker	DNA/hAT-Charlie	689421	689625	958	-	.	ID="RND-1_FAMILY-388";Tend="761";Tstart="583";shortTE="F";uid="d4261234-1817-49e9-bdbd-1fc96693ffb2"
NW_020271717.1	RepeatMasker	Unknown	1338147	1338455	510	-	.	ID="RND-3_FAMILY-421";Tend="1058";Tstart="717";shortTE="F";uid="0811e0b1-b5c0-4e5f-afd5-fceff0a9fac8"
NW_020271717.1	RepeatMasker	LTR/Gypsy	3674	4381	1062	-	.	ID="GYPSY-1_ACE-I";Tend="4060";Tstart="3362";shortTE="F";uid="393d6b37-d8f6-4397-9ae6-0249a19c6af6"
NW_020271717.1	RepeatMasker	DNA/hAT-Tip100	770978	771504	3423	-	.	ID="RND-1_FAMILY-101";Tend="1422";Tstart="903";shortTE="F";uid="a52531c5-c380-4862-a725-480f17b85f5d"
NW_020271717.1	RepeatMasker	LINE/I-Jockey	2045624	2045955	501	-	.	ID="RND-6_FAMILY-3426";Tend="1599";Tstart="1266";shortTE="F";uid="5791f2b1-0b77-4002-89e4-ddcc1330be5e"
NW_020271717.1	RepeatMasker	DNA/hAT	2014700	2015487	6713	-	.	ID="RND-1_FAMILY-556";Tend="1495";Tstart="689";shortTE="F";uid="440d1431-5e28-4e8d-89d5-11ec13b7399b"
NW_020271717.1	RepeatMasker	DNA/Ginger-2	1525062	1525403	1507	-	.	ID="RND-6_FAMILY-9173";Tend="1024";Tstart="669";shortTE="F";uid="0bcec82b-35ef-49fc-93a9-e1551453aa8f"
NW_020271717.1	RepeatMasker	Unknown	196687	197984	8613	-	.	ID="RND-6_FAMILY-1792";Tend="2116";Tstart="837";shortTE="F";uid="ddb5731c-ce4c-46af-b06e-c6c46d5eca2d"
NW_020271717.1	RepeatMasker	LTR/Gypsy	2035274	2035509	442	-	.	ID="RND-5_FAMILY-621";Tend="1159";Tstart="940";shortTE="F";uid="0d935fe7-187a-41f1-9c1e-1e0b4c722de3"
NW_020271717.1	RepeatMasker	Unknown	186147	186394	1883	-	.	ID="RND-5_FAMILY-4050";Tend="1240";Tstart="999";shortTE="F";uid="4cb53c28-46a0-473f-b33d-2b5ea93096d5"
NW_020271717.1	RepeatMasker	DNA/hAT-Tip100	89775	90282	3532	-	.	ID="RND-1_FAMILY-192";Tend="1455";Tstart="953";shortTE="F";uid="c2a91269-d393-4d25-87ec-c383155072a0"
NW_020271717.1	RepeatMasker	DNA/hAT-Tip100	1105904	1106781	3690	-	.	ID="RND-6_FAMILY-17019";Tend="1698";Tstart="816";shortTE="F";uid="4c03a99f-7259-440b-9598-059595124abf"
NW_020271717.1	RepeatMasker	LINE/CR1	1114812	1116117	3363	-	.	ID="RND-5_FAMILY-1181";Tend="1473";Tstart="129";shortTE="F";uid="14de0924-85df-44e7-9ee9-b496a7d2fe5d"
NW_020271717.1	RepeatMasker	Unknown	1315673	1316570	4297	-	.	ID="RND-1_FAMILY-224";Tend="1884";Tstart="876";shortTE="F";uid="d1dd6296-a9b1-4b00-bad2-d7f02b6285d5"
NW_020271717.1	RepeatMasker	Unknown	738589	739042	1976	-	.	ID="RND-6_FAMILY-7119";Tend="1434";Tstart="964";shortTE="F";uid="923a1add-e591-495e-bf1d-5e837ecfe595"
NW_020271717.1	RepeatMasker	DNA	1355457	1355997	3673	-	.	ID="RND-1_FAMILY-23";Tend="1710";Tstart="1179";shortTE="F";uid="d6735c18-21a1-4cef-b4c5-de5a04237329"
NW_020271717.1	RepeatMasker	Unknown	1524035	1524621	3498	-	.	ID="RND-4_FAMILY-1139";Tend="1510";Tstart="931";shortTE="F";uid="c395d587-b13d-48ea-8f8c-3f36a9de539e"
NW_020271717.1	RepeatMasker	Unknown	1034912	1035151	1339	-	.	ID="RND-1_FAMILY-12";Tend="1208";Tstart="947";shortTE="F";uid="f592dc5d-3081-4b34-94ed-3127b645cea6"
NW_020271717.1	RepeatMasker	Unknown	1987609	1987796	800	-	.	ID="RND-5_FAMILY-2913";Tend="1142";Tstart="950";shortTE="F";uid="d98d65fe-b9e4-4ad8-9073-84ea94c653ab"
NW_020271717.1	RepeatMasker	DNA/hAT-hAT19	1737001	1737773	4934	-	.	ID="RND-1_FAMILY-55";Tend="1751";Tstart="949";shortTE="F";uid="b6089e9f-b418-4687-a4ae-c72ec069f713"
NW_020271717.1	RepeatMasker	Unknown	970159	970458	580	-	.	ID="RND-6_FAMILY-17647";Tend="1481";Tstart="1168";shortTE="F";uid="0968a38c-956e-4a26-8acf-6c93a62f080a"
NW_020271717.1	RepeatMasker	DNA	843804	843976	556	-	.	ID="RND-6_FAMILY-2158";Tend="1118";Tstart="946";shortTE="F";uid="85ec07c9-82f9-4593-bc01-7c0161367911"
NW_020271717.1	RepeatMasker	DNA/MULE-MuDR	1729699	1730269	1995	-	.	ID="RND-6_FAMILY-11690";Tend="1536";Tstart="1002";shortTE="F";uid="9aaec2e8-301b-4ee6-84af-d9eb9d6acafe"
NW_020271717.1	RepeatMasker	LINE/Penelope	652938	653710	1701	-	.	ID="RND-5_FAMILY-147";Tend="1528";Tstart="757";shortTE="F";uid="6d62222c-7ea3-4195-8e83-21b8e5448ac4"
NW_020271717.1	RepeatMasker	DNA/hAT-Tip100	53507	53933	1783	-	.	ID="RND-6_FAMILY-5282";Tend="1584";Tstart="1204";shortTE="F";uid="0053f7f2-97a9-4f29-aa3f-b4030f1726fb"
NW_020271717.1	RepeatMasker	LINE/CR1	1820151	1820484	892	-	.	ID="RND-6_FAMILY-1009";Tend="2274";Tstart="1938";shortTE="F";uid="172d2d44-556a-4e2b-8203-56e2bb7b0af9"
NW_020271717.1	RepeatMasker	Unknown	2178366	2178604	1438	-	.	ID="RND-4_FAMILY-1230";Tend="1210";Tstart="970";shortTE="F";uid="3425a625-3794-494e-b5d9-799fde33fb6d"
NW_020271717.1	RepeatMasker	Unknown	1797508	1797723	1302	-	.	ID="RND-6_FAMILY-28025";Tend="1216";Tstart="972";shortTE="F";uid="6a07d3bf-d13e-470d-a24c-303cffd500bb"
NW_020271717.1	RepeatMasker	DNA/hAT-Ac	1640962	1642078	9087	-	.	ID="RND-1_FAMILY-231";TEgroup="ctg_5%7CRND-1_FAMILY-231%7C2";Tend="3979";Tstart="928";shortTE="F";uid="b8ea4df3-564a-42fa-bf53-c09fa0dd7e8e"
NW_020271717.1	RepeatMasker	Unknown	828102	828546	1110	-	.	ID="RND-4_FAMILY-110";TEgroup="ctg_5%7CRND-4_FAMILY-110%7C1";Tend="1233";Tstart="941";shortTE="F";uid="aca92d16-fc73-4195-beac-56515c778006"
NW_020271717.1	RepeatMasker	RC/Helitron	2147565	2147687	505	-	.	ID="HELITRON-N22_LMI";Tend="120";Tstart="4";shortTE="F";uid="0ef78992-8d02-4954-b816-8d96d96d832d"
NW_020271717.1	RepeatMasker	DNA/MULE-MuDR	1961551	1961657	557	-	.	ID="RND-6_FAMILY-10671";Tend="838";Tstart="733";shortTE="F";uid="ad9f3ed5-cf35-4981-b11e-830af1558297"
NW_020271717.1	RepeatMasker	Unknown	127893	128160	992	-	.	ID="RND-6_FAMILY-5051";Tend="1774";Tstart="1511";shortTE="F";uid="f759827b-ec7e-483f-9ea6-0a51469e0c3c"
NW_020271717.1	RepeatMasker	DNA	1547643	1547825	1187	-	.	ID="RND-1_FAMILY-16";Tend="1123";Tstart="940";shortTE="F";uid="af2351ce-695b-4e8b-a635-d2ba9ca27219"
NW_020271717.1	RepeatMasker	Unknown	217024	217472	3466	-	.	ID="RND-1_FAMILY-117";Tend="1447";Tstart="1000";shortTE="F";uid="51fa6b5c-97eb-4d63-a92a-14f0bd754742"
NW_020271717.1	RepeatMasker	DNA/hAT-hAT19	257070	257344	879	-	.	ID="RND-6_FAMILY-3832";Tend="1894";Tstart="1609";shortTE="F";uid="d14a63bc-8d2d-4efb-ad25-12b0593b1802"
NW_020271717.1	RepeatMasker	DNA/hAT-Charlie	1449129	1449353	703	-	.	ID="rnd-4_family-616";Tend="1297";Tstart="958";shortTE="F";uid="7f5e397a-ccf9-44ca-8112-bf123a2140c7"
NW_020271717.1	RepeatMasker	DNA/hAT	685797	686418	3274	-	.	ID="RND-6_FAMILY-11808";Tend="1413";Tstart="819";shortTE="F";uid="3e4e69b2-6739-4c7d-aa37-3457c9ca1b9d"
NW_020271717.1	RepeatMasker	DNA/TcMar-Pogo	684403	685150	5239	-	.	ID="RND-1_FAMILY-238";Tend="1696";Tstart="940";shortTE="F";uid="6584c863-a9e2-4f77-af9c-a867547d3f90"
NW_020271717.1	RepeatMasker	Unknown	183764	184188	3115	-	.	ID="RND-1_FAMILY-314";Tend="1405";Tstart="984";shortTE="F";uid="6fe6bfe4-8d92-4d56-9ebd-c3234948ce60"
NW_020271717.1	RepeatMasker	Unknown	1214890	1215005	412	-	.	ID="RND-1_FAMILY-224";Tend="1250";Tstart="1135";shortTE="F";uid="977c02b9-4b33-48a4-9d03-483174bc8bd3"
NW_020271717.1	RepeatMasker	Unknown	1203808	1205296	4066	-	.	ID="RND-5_FAMILY-142";Tend="2288";Tstart="875";shortTE="F";uid="d2b0a173-d149-4c2c-b024-614cbceee31a"
NW_020271717.1	RepeatMasker	Unknown	1615676	1615793	730	-	.	ID="RND-4_FAMILY-965";Tend="1028";Tstart="914";shortTE="F";uid="e3dc6dbc-640c-4480-94fd-7bf7f8d820f9"
NW_020271717.1	RepeatMasker	Unknown	1820644	1821349	5313	-	.	ID="RND-6_FAMILY-26497";Tend="1603";Tstart="889";shortTE="F";uid="a8725578-07a0-4c7a-86bd-491190e3e67f"
NW_020271717.1	RepeatMasker	DNA/hAT	1205562	1206058	3021	-	.	ID="RND-6_FAMILY-575";Tend="1431";Tstart="926";shortTE="F";uid="2ce10d6e-0f62-436b-90ec-f63cee923082"
NW_020271717.1	RepeatMasker	DNA/Sola-1	73507	74303	2114	-	.	ID="RND-6_FAMILY-8900";TEgroup="ctg_5%7CRND-6_FAMILY-8900%7C1";Tend="1237";Tstart="97";shortTE="F";uid="360efb97-8d82-489b-b906-15e5ba0f5010"
NW_020271717.1	RepeatMasker	DNA/hAT-Tip100	152509	152894	3086	-	.	ID="RND-6_FAMILY-2189";Tend="1338";Tstart="955";shortTE="F";uid="0f35765e-ca4e-4d9f-b91b-904c1d745bf9"
NW_020271717.1	RepeatMasker	DNA/hAT-hAT19	410517	410752	1078	-	.	ID="RND-1_FAMILY-13";Tend="1183";Tstart="955";shortTE="F";uid="3d9fbbb5-e9dc-4b77-b9be-e28b42f39880"
NW_020271717.1	RepeatMasker	Unknown	1343869	1344309	2206	-	.	ID="RND-6_FAMILY-5720";Tend="1325";Tstart="861";shortTE="F";uid="6617c01b-2a28-413a-8223-7546c69341df"
NW_020271717.1	RepeatMasker	DNA/hAT	391548	391750	555	-	.	ID="RND-1_FAMILY-556";Tend="1963";Tstart="1760";shortTE="F";uid="a4e3e15a-2ab1-44cf-978c-1b3099013765"
NW_020271717.1	RepeatMasker	Unknown	96024	96632	1143	-	.	ID="RND-1_FAMILY-502";Tend="1574";Tstart="884";shortTE="F";uid="c1ce282d-ecf2-4ff4-a7f4-0dc5ff4844f0"
NW_020271717.1	RepeatMasker	Unknown	1331087	1331540	2888	-	.	ID="RND-1_FAMILY-204";Tend="1410";Tstart="963";shortTE="F";uid="9a7fc418-8122-4c18-af89-9f6b302d935d"
NW_020271717.1	RepeatMasker	DNA/hAT-hAT19	2007189	2007395	1412	-	.	ID="RND-1_FAMILY-115";Tend="269";Tstart="65";shortTE="F";uid="5d79d7cc-2c2f-4eb6-9d78-0e4b120f18b0"
NW_020271717.1	RepeatMasker	DNA/hAT-hAT19	1577136	1577447	414	-	.	ID="RND-5_FAMILY-902";TEgroup="ctg_5%7CRND-5_FAMILY-902%7C1";Tend="1813";Tstart="917";shortTE="T";uid="9d1efaab-fe08-4228-b200-67ce1557ec6f"
NW_020271717.1	RepeatMasker	Unknown	10102	11787	3303	-	.	ID="RND-6_FAMILY-2424";Tend="1814";Tstart="408";shortTE="F";uid="a9fb1d4f-3feb-4580-b039-4fbfd7f6a960"
NW_020271717.1	RepeatMasker	DNA/hAT-Tip100	91269	91516	1162	-	.	ID="RND-6_FAMILY-332";Tend="1197";Tstart="949";shortTE="F";uid="0449a0e8-f9b6-4e26-945c-8cbd42cb336b"
NW_020271717.1	RepeatMasker	DNA/hAT-hAT19	669182	670109	5824	-	.	ID="RND-5_FAMILY-545";Tend="1894";Tstart="949";shortTE="F";uid="f95b8c9e-eb15-41b0-908f-a75be2aceb77"
NW_020271717.1	RepeatMasker	DNA/hAT-Tip100	1347194	1347329	882	-	.	ID="RND-1_FAMILY-281";Tend="914";Tstart="787";shortTE="F";uid="80f4d2a2-8cfc-4f9a-8e9b-4682158b5b9f"
NW_020271717.1	RepeatMasker	Unknown	54055	54371	2487	-	.	ID="RND-6_FAMILY-6371";Tend="1350";Tstart="1036";shortTE="F";uid="f83a0dc1-27f7-4485-885b-c7290fe01ebb"
NW_020271717.1	RepeatMasker	DNA/hAT-hAT19	1468991	1469244	885	-	.	ID="RND-1_FAMILY-13";Tend="1183";Tstart="918";shortTE="F";uid="5518d1bf-3d86-4788-b0df-7699b9fe3979"
NW_020271717.1	RepeatMasker	DNA/hAT-Charlie	1818594	1819060	2406	-	.	ID="RND-5_FAMILY-943";Tend="1353";Tstart="886";shortTE="F";uid="be1b8bf9-cb77-44cb-97d5-cf4c5473effc"
NW_020271717.1	RepeatMasker	DNA/hAT-Tip100	1525407	1526222	6110	-	.	ID="RND-6_FAMILY-2149";Tend="1351";Tstart="545";shortTE="F";uid="64ee66be-26d7-4b0f-a37b-52291e32cc41"
NW_020271717.1	RepeatMasker	DNA/hAT-Tip100	1600448	1601202	6020	-	.	ID="RND-5_FAMILY-414";Tend="3369";Tstart="2617";shortTE="F";uid="52699aa8-8ff2-4c0d-8a07-33ecff76df27"
NW_020271717.1	RepeatMasker	LINE/RTE-BovB	68617	68762	516	-	.	ID="RND-6_FAMILY-22570";Tend="2010";Tstart="1865";shortTE="F";uid="897685c4-87f4-4aac-a3ab-b719bb737170"
NW_020271717.1	RepeatMasker	LINE/Penelope	1758262	1758412	520	-	.	ID="RND-5_FAMILY-147";Tend="1526";Tstart="1382";shortTE="F";uid="ba2dda00-a1bf-4a7e-a707-489a8afc662e"
NW_020271717.1	RepeatMasker	Unknown	1371026	1371443	2946	-	.	ID="RND-1_FAMILY-314";Tend="1399";Tstart="980";shortTE="F";uid="d9063e6f-c267-41e9-84f1-f13e6dff7506"
NW_020271717.1	RepeatMasker	DNA/Maverick	760426	760862	512	-	.	ID="polinton-4_lmi";Tend="1584";Tstart="1368";shortTE="F";uid="407110c9-66b5-489b-af72-f8c601ae16e0"
NW_020271717.1	RepeatMasker	DNA/hAT-Tip100	1407635	1408216	3923	-	.	ID="RND-1_FAMILY-199";Tend="1455";Tstart="898";shortTE="F";uid="ec3e182c-9ae2-40d8-903d-2d532126360e"
NW_020271717.1	RepeatMasker	DNA/MULE-MuDR	448294	450390	15768	-	.	ID="RND-6_FAMILY-7185";Tend="2804";Tstart="736";shortTE="F";uid="dc14ea2d-2caa-4be7-930e-4c2f150775eb"
NW_020271717.1	RepeatMasker	Unknown	175623	176151	3336	-	.	ID="RND-1_FAMILY-396";Tend="1420";Tstart="889";shortTE="F";uid="a750e422-c7c5-40f1-8ad4-628900f875b4"
NW_020271717.1	RepeatMasker	DNA/hAT-hAT19	380480	380651	1236	-	.	ID="DNA8-52_AP";Tend="171";Tstart="1";shortTE="F";uid="b3f24f5a-fb5b-4638-a68b-c3133fb78442"
NW_020271717.1	RepeatMasker	Unknown	702279	702640	1876	-	.	ID="RND-5_FAMILY-1643";Tend="1409";Tstart="1037";shortTE="F";uid="6034348c-3f0f-4d69-bc8c-b62dff185bb5"
NW_020271717.1	RepeatMasker	Unknown	846941	847055	553	-	.	ID="RND-5_FAMILY-142";Tend="1502";Tstart="1365";shortTE="F";uid="6135bcc6-950a-4f1a-ab19-7ee1c3a1ff29"
NW_020271717.1	RepeatMasker	Unknown	33258	33471	892	-	.	ID="RND-1_FAMILY-255";Tend="1193";Tstart="987";shortTE="F";uid="1e36c55c-1042-409c-8cec-02b766e3809a"
NW_020271717.1	RepeatMasker	DNA/hAT-Tip100	1710712	1710860	514	-	.	ID="RND-6_FAMILY-10174";Tend="327";Tstart="184";shortTE="F";uid="08f55b42-064f-4300-bb6c-6873258f938d"
NW_020271717.1	RepeatMasker	DNA/hAT-Tip100	1103987	1104142	450	-	.	ID="RND-5_FAMILY-5355";Tend="1853";Tstart="1674";shortTE="F";uid="cc53b835-781b-4b21-988a-71511fb814c6"
NW_020271717.1	RepeatMasker	DNA/hAT	555861	556584	2888	-	.	ID="RND-1_FAMILY-566";Tend="1638";Tstart="945";shortTE="F";uid="1a745cbc-29cd-409b-b30b-2a9ef78e7e5c"
NW_020271717.1	RepeatMasker	DNA/hAT-Charlie	1448783	1448917	893	-	.	ID="RND-4_FAMILY-616";Tend="1350";Tstart="1216";shortTE="F";uid="3a9b0e04-d0f1-4bda-b203-a7561de64870"
NW_020271717.1	RepeatMasker	DNA/hAT-Charlie	1604219	1604580	2415	-	.	ID="RND-4_FAMILY-2491";Tend="1324";Tstart="968";shortTE="F";uid="41866bd2-dbfa-47eb-bc1c-0d82c4fd681e"
NW_020271717.1	RepeatMasker	DNA	2179931	2181032	3138	-	.	ID="RND-5_FAMILY-1507";TEgroup="ctg_5%7CRND-5_FAMILY-1507%7C1";Tend="1966";Tstart="615";shortTE="F";uid="10fdf829-605e-4aa0-aeb5-6a4e1cc2b4db"
NW_020271717.1	RepeatMasker	DNA/hAT-Tip100	1216105	1216681	4010	-	.	ID="RND-1_FAMILY-199";Tend="1455";Tstart="899";shortTE="F";uid="72d19958-7fe7-4c7c-811f-620fc4a3830b"
NW_020271717.1	RepeatMasker	DNA/hAT-Blackjack	2066117	2066980	4716	-	.	ID="RND-6_FAMILY-17338";Tend="1535";Tstart="649";shortTE="F";uid="4c49cbc9-0472-4aba-bce3-4fdb75055101"
NW_020271717.1	RepeatMasker	DNA/hAT-hAT19	110216	110448	917	-	.	ID="DNA8-52B_AP";Tend="1065";Tstart="842";shortTE="F";uid="fb75bc63-a848-4c36-b260-df2fa1e8fa57"
NW_020271717.1	RepeatMasker	Unknown	823753	823990	1049	-	.	ID="RND-1_FAMILY-271";Tend="1181";Tstart="944";shortTE="F";uid="54c5e86b-52a9-4c48-9424-f61249b77545"
NW_020271717.1	RepeatMasker	Unknown	126785	127046	552	-	.	ID="RND-6_FAMILY-5051";Tend="2018";Tstart="1758";shortTE="F";uid="01f41d1d-d865-4c80-ae64-827706333f5f"
NW_020271717.1	RepeatMasker	Unknown	2079301	2079488	911	-	.	ID="RND-5_FAMILY-142";Tend="1317";Tstart="1139";shortTE="F";uid="559a3de0-f44c-4ad6-8c78-a39bffd13a59"
NW_020271717.1	RepeatMasker	LINE/CR1-Zenon	327245	327409	501	-	.	ID="RND-5_FAMILY-6301";Tend="1982";Tstart="1807";shortTE="F";uid="c62ff15d-a464-44b3-bd36-397839ed2757"
NW_020271717.1	RepeatMasker	DNA/hAT	811655	811813	438	-	.	ID="RND-1_FAMILY-57";Tend="1884";Tstart="1718";shortTE="F";uid="5c894776-6978-4c08-9fbe-e7e9f56e2458"
NW_020271717.1	RepeatMasker	Unknown	2176445	2176552	662	-	.	ID="RND-6_FAMILY-4258";Tend="1326";Tstart="1221";shortTE="F";uid="0ecf6b0c-393b-49a1-ba6e-a80b206d47ae"
NW_020271717.1	RepeatMasker	DNA	495083	495188	686	-	.	ID="TTAA15_AP";Tend="109";Tstart="4";shortTE="F";uid="a4c95429-48c2-4e7c-9c83-7cacead1b7f7"
NW_020271717.1	RepeatMasker	DNA/hAT-hAT19	2036915	2037029	441	-	.	ID="RND-1_FAMILY-8";Tend="740";Tstart="626";shortTE="F";uid="1caa7086-13d0-48a8-8cb8-ae82bc735aa6"
NW_020271717.1	RepeatMasker	Unknown	1755938	1756442	1817	-	.	ID="RND-6_FAMILY-1402";Tend="1481";Tstart="1039";shortTE="F";uid="21830191-1437-45f9-a8c4-b6b3486e1ff2"
NW_020271717.1	RepeatMasker	DNA/hAT-Tip100	411940	412276	1117	-	.	ID="RND-6_FAMILY-4829";Tend="2275";Tstart="1907";shortTE="F";uid="d5d03621-c6af-48e4-b420-94e6589c5dde"
NW_020271717.1	RepeatMasker	Unknown	2176676	2176989	1636	-	.	ID="RND-5_FAMILY-4050";Tend="1239";Tstart="920";shortTE="F";uid="c1f14078-3306-42ac-b524-d0148120a2ec"
NW_020271717.1	RepeatMasker	DNA/hAT-hAT19	808109	808814	501	-	.	ID="RND-6_FAMILY-32";TEgroup="ctg_5%7CRND-6_FAMILY-32%7C1";Tend="2563";Tstart="836";shortTE="F";uid="cd52f8d8-f6ca-4c62-8b8b-445ac152740e"
NW_020271717.1	RepeatMasker	Unknown	1096978	1097598	444	-	.	ID="RND-5_FAMILY-486";TEgroup="ctg_5%7CRND-5_FAMILY-486%7C1";Tend="1411";Tstart="927";shortTE="T";uid="f842fab5-c875-4113-a244-dca8867ba00d"
NW_020271717.1	RepeatMasker	DNA/hAT	1502670	1503273	3346	-	.	ID="RND-4_FAMILY-3156";Tend="1459";Tstart="853";shortTE="F";uid="328c9172-3695-42fc-bccd-c44cb754dafa"
NW_020271717.1	RepeatMasker	DNA	605922	606506	3240	-	.	ID="RND-6_FAMILY-12285";Tend="1809";Tstart="1239";shortTE="F";uid="c889e516-f5cf-4910-b2c6-8e4e9f6fc281"
NW_020271717.1	RepeatMasker	RC/Helitron	2009580	2009823	1796	-	.	ID="RND-5_FAMILY-4555";Tend="2279";Tstart="2039";shortTE="F";uid="a1cc65f1-23b9-416a-a270-99de7fc7c545"
NW_020271717.1	RepeatMasker	Unknown	706808	707174	2501	-	.	ID="RND-4_FAMILY-504";Tend="1404";Tstart="960";shortTE="F";uid="4540b6dd-8650-4cfb-8219-c9d622e6b8da"
NW_020271717.1	RepeatMasker	Unknown	1985690	1985931	1334	-	.	ID="RND-5_FAMILY-872";Tend="394";Tstart="151";shortTE="F";uid="eceab4e1-a4d9-4943-a548-bbab943c186f"
NW_020271717.1	RepeatMasker	DNA/hAT-Charlie	1097775	1097918	797	-	.	ID="RND-1_FAMILY-71";Tend="1405";Tstart="1262";shortTE="F";uid="491f2790-8fbf-4bdb-9897-9f9476f4e63b"
NW_020271717.1	RepeatMasker	DNA/hAT-Tip100	562683	563120	3299	-	.	ID="RND-1_FAMILY-121";Tend="1339";Tstart="908";shortTE="F";uid="498dda1a-0522-4a20-aa76-18e7302b3245"
NW_020271717.1	RepeatMasker	DNA/hAT-Charlie	1276143	1276414	801	-	.	ID="RND-5_FAMILY-1387";Tend="1456";Tstart="1200";shortTE="F";uid="2d26fecc-0e97-49ab-9637-55d1bb41892b"
NW_020271717.1	RepeatMasker	DNA/hAT-Charlie	1274883	1275086	762	-	.	ID="RND-5_FAMILY-1387";Tend="1632";Tstart="1440";shortTE="F";uid="f7a165d3-6f64-4b38-b687-81de23ef4f9d"
NW_020271717.1	RepeatMasker	Unknown	194111	194361	821	-	.	ID="RND-5_FAMILY-1324";Tend="2724";Tstart="2466";shortTE="F";uid="5f1bccbd-9148-4c7c-9d94-bcbb72beadf5"
NW_020271717.1	RepeatMasker	DNA/hAT-Tip100	1546364	1546746	2919	-	.	ID="RND-6_FAMILY-6093";Tend="1295";Tstart="904";shortTE="F";uid="50d0a846-43e4-452c-a3de-8cad7fb25ba4"
NW_020271717.1	RepeatMasker	DNA/hAT-hAT19	455100	455779	1120	-	.	ID="DNA8-52B_AP";TEgroup="ctg_5%7CDNA8-52B_AP%7C1";Tend="1100";Tstart="194";shortTE="F";uid="24046190-2785-4aa0-8d1b-445035720c6b"
NW_020271717.1	RepeatMasker	Unknown	970693	970841	423	-	.	ID="RND-6_FAMILY-17647";Tend="1140";Tstart="998";shortTE="F";uid="7e91c2b2-904c-4f3b-9800-a6bca9d1aaa9"
NW_020271717.1	RepeatMasker	DNA/hAT-Charlie	424361	424760	2258	-	.	ID="RND-1_FAMILY-58";Tend="1372";Tstart="960";shortTE="F";uid="bbbaf571-5db3-4a98-be20-83068bde9a9b"
NW_020271717.1	RepeatMasker	DNA/MULE-MuDR	1332264	1332391	755	-	.	ID="RND-1_FAMILY-379";Tend="1227";Tstart="1099";shortTE="F";uid="98585a41-fba6-435c-b732-04d8a3cba3b8"
NW_020271717.1	RepeatMasker	DNA/PIF-Harbinger	151297	151986	5697	-	.	ID="RND-6_FAMILY-3052";Tend="1636";Tstart="946";shortTE="F";uid="7ca77d13-a979-4984-805f-ae7d785ad899"
NW_020271717.1	RepeatMasker	DNA	1351202	1353296	16390	-	.	ID="RND-1_FAMILY-486";Tend="2844";Tstart="758";shortTE="F";uid="70ccc39f-3e69-4d35-b35c-abf515ad290c"
NW_020271717.1	RepeatMasker	DNA/TcMar-Pogo	231720	231839	453	-	.	ID="RND-6_FAMILY-1333";Tend="1970";Tstart="1851";shortTE="F";uid="3c1d4b28-66a4-4d18-8ecc-eb33bdce947f"
NW_020271717.1	RepeatMasker	Unknown	1546926	1547454	3153	-	.	ID="RND-4_FAMILY-965";Tend="1450";Tstart="918";shortTE="F";uid="f4c8297d-39e8-4c5c-8d8a-0c6221503f82"
NW_020271717.1	RepeatMasker	Unknown	72400	72638	1040	-	.	ID="RND-6_FAMILY-426";Tend="1500";Tstart="1256";shortTE="F";uid="91d60346-aff1-4a6a-9738-b84872a9d880"
NW_020271717.1	RepeatMasker	LTR/Copia	1088678	1088845	478	-	.	ID="RND-6_FAMILY-2479";Tend="2600";Tstart="2447";shortTE="F";uid="32987554-45f9-41a9-bc8a-7499e61f320b"
NW_020271717.1	RepeatMasker	DNA/hAT-Charlie	2137851	2138257	2617	-	.	ID="RND-1_FAMILY-91";Tend="1404";Tstart="992";shortTE="F";uid="2d5630fd-af58-4ab1-a148-b861c6e6d951"
NW_020271717.1	RepeatMasker	Unknown	78072	78464	672	-	.	ID="RND-6_FAMILY-2327";Tend="1456";Tstart="914";shortTE="F";uid="8890ae3e-7a17-4c3a-9946-7f3eb57c488c"
NW_020271717.1	RepeatMasker	DNA/hAT?	993527	993638	556	-	.	ID="RND-6_FAMILY-4212";Tend="1718";Tstart="1604";shortTE="F";uid="cec3a66c-559b-40f9-9f47-863f88366077"
NW_020271717.1	RepeatMasker	DNA/hAT	759311	759865	3730	-	.	ID="RND-1_FAMILY-57";Tend="1460";Tstart="910";shortTE="F";uid="1690a897-f520-43b2-9d24-9c6668ad3fef"
NW_020271717.1	RepeatMasker	DNA/hAT-hAT19	809088	809770	4201	-	.	ID="RND-6_FAMILY-1616";Tend="1577";Tstart="951";shortTE="F";uid="3497ecc7-1533-470f-a30d-be5f3abf1886"
NW_020271717.1	RepeatMasker	Unknown	1102950	1103132	545	-	.	ID="RND-6_FAMILY-3981";Tend="1156";Tstart="981";shortTE="F";uid="568f0f6c-4364-4ade-a198-35f87f91a1b6"
NW_020271717.1	RepeatMasker	DNA/TcMar-Mariner	955606	955709	449	-	.	ID="MARINER-N13_HSAL";Tend="498";Tstart="395";shortTE="F";uid="06c06cdf-1157-4b4f-ae46-66b3812583c1"
NW_020271717.1	RepeatMasker	Unknown	550188	550538	2075	-	.	ID="RND-6_FAMILY-10879";Tend="1181";Tstart="839";shortTE="F";uid="b5383404-05fd-45bc-8646-e80ff7d9892e"
NW_020271717.1	RepeatMasker	DNA/hAT-Charlie	143481	143752	848	-	.	ID="RND-6_FAMILY-4276";Tend="1302";Tstart="1017";shortTE="F";uid="73620e0d-e003-4f4b-9daa-5daa567b70d5"
NW_020271717.1	RepeatMasker	DNA/hAT-hAT19	572488	572592	501	-	.	ID="RND-6_FAMILY-4549";Tend="2042";Tstart="1945";shortTE="F";uid="782affa9-4033-4d4d-a68f-0422628aef33"
NW_020271717.1	RepeatMasker	Unknown	1723336	1723861	2692	-	.	ID="RND-5_FAMILY-543";Tend="1599";Tstart="1066";shortTE="F";uid="5b0c10cc-a68a-482d-9a1e-477cc59b7cf5"
NW_020271717.1	RepeatMasker	LINE/RTE-BovB	415307	415541	565	-	.	ID="RND-6_FAMILY-135";Tend="1614";Tstart="1367";shortTE="F";uid="6b089435-73a0-4194-8e12-af7a383ad35a"
NW_020271717.1	RepeatMasker	Unknown	565827	566242	979	-	.	ID="RND-6_FAMILY-5315";Tend="402";Tstart="23";shortTE="F";uid="ea63450a-09bb-4701-b504-f0f5f8621e17"
NW_020271717.1	RepeatMasker	DNA	911921	913334	9531	-	.	ID="RND-1_FAMILY-436";Tend="1843";Tstart="414";shortTE="F";uid="1d67382e-1646-4dfb-ae31-f8c9a0d305ad"
NW_020271717.1	RepeatMasker	Unknown	235484	237233	3418	-	.	ID="RND-6_FAMILY-2424";Tend="1754";Tstart="28";shortTE="F";uid="ef5954ae-e114-408f-8dea-ec41c40aa4a2"
NW_020271717.1	RepeatMasker	DNA/hAT-Tip100	1719294	1719799	3293	-	.	ID="RND-1_FAMILY-101";Tend="1411";Tstart="909";shortTE="F";uid="7088cfd7-779f-4fa2-8514-349ef4530cd4"
NW_020271717.1	RepeatMasker	DNA/hAT-Charlie	826926	827978	7213	-	.	ID="RND-5_FAMILY-5234";Tend="1806";Tstart="775";shortTE="F";uid="34394bdf-5808-42bb-9fce-f05ece6f7797"
NW_020271717.1	RepeatMasker	DNA/TcMar-Mariner	426247	426381	471	-	.	ID="MARINER-N13_HSAL";Tend="505";Tstart="375";shortTE="F";uid="acde0c6a-aa18-412e-a25b-6a2fc111c70e"
NW_020271717.1	RepeatMasker	RC/Helitron	581987	583540	11263	-	.	ID="RND-6_FAMILY-11790";Tend="2370";Tstart="803";shortTE="F";uid="c3626b8d-8c9a-4e38-911e-0b8391164e8c"
NW_020271717.1	RepeatMasker	Unknown	825460	825786	2180	-	.	ID="RND-4_FAMILY-110";Tend="1557";Tstart="1226";shortTE="F";uid="c4de84f6-e6f6-4ac9-804d-83013cc63884"
NW_020271717.1	RepeatMasker	Unknown	2014062	2014373	495	-	.	ID="RND-6_FAMILY-3280";TEgroup="ctg_5%7CRND-6_FAMILY-3280%7C2";Tend="1149";Tstart="743";shortTE="F";uid="5133946b-6025-422d-8004-b606f4a7cd3b"
NW_020271717.1	RepeatMasker	DNA/hAT-Tip100	1419737	1419857	807	-	.	ID="RND-1_FAMILY-44";Tend="1299";Tstart="1178";shortTE="F";uid="f7ce15fd-2751-4094-92ac-724028543b1b"
NW_020271717.1	RepeatMasker	Unknown	2125605	2125862	1187	-	.	ID="RND-4_FAMILY-1230";Tend="1206";Tstart="934";shortTE="F";uid="e8b14bfd-46b5-4ed5-a604-4fd7683c7c3a"
NW_020271717.1	RepeatMasker	DNA	2177298	2177421	456	-	.	ID="RND-6_FAMILY-9970";Tend="1470";Tstart="1339";shortTE="F";uid="66f22450-0fee-4c5a-8129-5a52b388f112"
NW_020271717.1	RepeatMasker	Unknown	1339746	1340144	2628	-	.	ID="RND-4_FAMILY-116";Tend="1315";Tstart="921";shortTE="F";uid="61fbc2de-f1cb-4fec-bedc-edc6b130bd90"
NW_020271717.1	RepeatMasker	Unknown	22339	23891	8968	-	.	ID="RND-6_FAMILY-544";Tend="1850";Tstart="441";shortTE="F";uid="dd7e0ad8-daab-40bd-b912-42eaed737dba"
NW_020271717.1	RepeatMasker	Retroposon?	11946	13677	8899	-	.	ID="RND-6_FAMILY-11465";Tend="1843";Tstart="222";shortTE="F";uid="12686dba-78e6-477d-b2be-737b69ced0d8"
NW_020271717.1	RepeatMasker	DNA/hAT-Ac	13664	14062	1521	-	.	ID="RND-6_FAMILY-831";TEgroup="ctg_5%7CRND-6_FAMILY-831%7C1";Tend="1327";Tstart="1025";shortTE="F";uid="cdb9fd1c-25c5-418d-be2f-e8c1aeaefb37"
NW_020271717.1	RepeatMasker	DNA/hAT-Tip100	1079986	1080344	2603	-	.	ID="RND-5_FAMILY-1316";Tend="1390";Tstart="1033";shortTE="F";uid="6c42aabc-7dda-4f9a-9d8b-3391c5a52a63"
NW_020271717.1	RepeatMasker	DNA/hAT-hAT19	1937702	1938602	7001	-	.	ID="RND-1_FAMILY-72";Tend="1822";Tstart="926";shortTE="F";uid="454130c4-c673-4b83-908a-b1833a1b87c1"
NW_020271717.1	RepeatMasker	Unknown	1955018	1955350	540	-	.	ID="RND-6_FAMILY-17434";Tend="1091";Tstart="717";shortTE="F";uid="ce50e984-b684-4325-a6f1-9b96f208fb3b"
NW_020271717.1	RepeatMasker	DNA/hAT-hAT19	56040	57031	6775	-	.	ID="RND-5_FAMILY-3070";Tend="1800";Tstart="820";shortTE="F";uid="a127c82d-bdb6-42dc-a4fe-97629239ceb5"
NW_020271717.1	RepeatMasker	DNA/PIF-Harbinger	1412256	1412526	460	-	.	ID="ISL2EU-7_CFL";Tend="1688";Tstart="1412";shortTE="F";uid="1cedc395-75bb-4459-bef0-2924ceb7000b"
NW_020271717.1	RepeatMasker	DNA/MULE-MuDR	1956160	1956399	1446	-	.	ID="RND-5_FAMILY-7439";Tend="1672";Tstart="1449";shortTE="F";uid="80b65957-104e-49b1-945e-827de15682d7"
NW_020271717.1	RepeatMasker	DNA/hAT-Ac	195873	196221	1570	-	.	ID="RND-6_FAMILY-12311";Tend="1766";Tstart="1475";shortTE="F";uid="8716f18d-6be6-41c7-bd8d-8ffd70fb722a"
NW_020271717.1	RepeatMasker	DNA/hAT-Charlie	2008724	2009009	2222	-	.	ID="RND-5_FAMILY-2359";Tend="1265";Tstart="980";shortTE="F";uid="f373adc9-fdda-4b38-82be-41da118fcfa3"
NW_020271717.1	RepeatMasker	Unknown	1099545	1100137	4317	-	.	ID="RND-4_FAMILY-110";Tend="1536";Tstart="947";shortTE="F";uid="f7a022f7-c47b-4ffe-bccb-81f8f28906f6"
NW_020271717.1	RepeatMasker	DNA/hAT-hAT19	436785	437303	2236	-	.	ID="HAT-N12_AP";Tend="492";Tstart="1";shortTE="F";uid="91cd35ea-dde0-4f55-948f-53861a4948da"
NW_020271717.1	RepeatMasker	RC/Helitron	280109	280273	707	-	.	ID="HELITRON-3_HNUM";Tend="198";Tstart="37";shortTE="F";uid="36811a37-557d-4528-b883-076c0350f4c8"
NW_020271717.1	RepeatMasker	Unknown	1802399	1803273	5299	-	.	ID="RND-1_FAMILY-224";Tend="1873";Tstart="923";shortTE="F";uid="9b871cee-d47d-4bab-9d93-dfc249d9171b"
NW_020271717.1	RepeatMasker	DNA	493960	494239	1327	-	.	ID="TTAA15_AP";Tend="595";Tstart="287";shortTE="F";uid="56e9c02a-234e-4e19-bf58-c8f34c4a2425"
NW_020271717.1	RepeatMasker	Unknown	540180	540601	817	-	.	ID="RND-6_FAMILY-3280";TEgroup="ctg_5%7CRND-6_FAMILY-3280%7C1";Tend="1174";Tstart="779";shortTE="F";uid="946ee2bf-7501-4da9-af17-b63596cc7ef7"
NW_020271717.1	RepeatMasker	Unknown	447875	448154	1039	-	.	ID="RND-1_FAMILY-334";Tend="1616";Tstart="1335";shortTE="F";uid="e1662870-d51d-4e23-bfea-247a77cb458f"
NW_020271717.1	RepeatMasker	DNA/hAT-hAT19	387471	388366	7059	-	.	ID="RND-1_FAMILY-119";Tend="1863";Tstart="968";shortTE="F";uid="349747c8-62a7-4220-99a6-d7a354d29959"
NW_020271717.1	RepeatMasker	DNA/hAT-hAT19	344014	344680	1332	-	.	ID="RND-6_FAMILY-4382";Tend="2166";Tstart="1448";shortTE="F";uid="d6b0507b-d5fc-42a0-bf55-560a89b174fc"
NW_020271717.1	RepeatMasker	DNA/hAT-Tip100	1550453	1551114	752	-	.	ID="HAT-15_LMI";Tend="4307";Tstart="3650";shortTE="F";uid="ac0374a0-543a-4114-a3b0-1b0384858f6a"
NW_020271717.1	RepeatMasker	DNA/TcMar-Mariner	84775	84891	429	-	.	ID="MARINER-N13_HSAL";Tend="504";Tstart="394";shortTE="F";uid="af00d8a0-3d4b-4da0-b6f3-d05bb4ebfe9b"
NW_020271717.1	RepeatMasker	DNA/Kolobok-E	2012621	2012997	2026	-	.	ID="RND-6_FAMILY-1716";Tend="786";Tstart="441";shortTE="F";uid="15de7814-f380-483c-921c-cdc97e7e15ba"
NW_020271717.1	RepeatMasker	Unknown	127041	127842	5837	-	.	ID="RND-6_FAMILY-12964";Tend="1696";Tstart="910";shortTE="F";uid="c251031e-aec1-43ab-942c-8dc09caea4ed"
NW_020271717.1	RepeatMasker	Unknown	1266995	1267719	5651	-	.	ID="RND-6_FAMILY-4460";Tend="1663";Tstart="906";shortTE="F";uid="b5c2f609-5da0-4df9-8036-7989c0b05d69"
NW_020271717.1	RepeatMasker	DNA/hAT	1217596	1217894	2204	-	.	ID="RND-4_FAMILY-790";Tend="1669";Tstart="1378";shortTE="F";uid="72f2265e-e5f3-4df6-b6ad-7fce661021dd"
NW_020271717.1	RepeatMasker	Unknown	1102581	1102741	690	-	.	ID="RND-6_FAMILY-3981";Tend="1363";Tstart="1206";shortTE="F";uid="dfe6e0c7-fa7e-465d-a1de-078b7f990c35"
NW_020271717.1	RepeatMasker	DNA/hAT	1739754	1740205	2356	-	.	ID="RND-3_FAMILY-12";Tend="1422";Tstart="949";shortTE="F";uid="43fc2a3c-252b-4362-b7a6-cbf120b2e35b"
NW_020271717.1	RepeatMasker	DNA/hAT-Tip100	149882	150356	2554	-	.	ID="RND-4_FAMILY-36";Tend="1481";Tstart="981";shortTE="F";uid="792058a9-ce9d-4940-9a9a-3b4855988c41"
NW_020271717.1	RepeatMasker	Unknown	1758406	1758529	463	-	.	ID="RND-4_FAMILY-1193";Tend="1090";Tstart="975";shortTE="F";uid="628ea381-cf5b-4557-a54a-af1705dae983"
NW_020271717.1	RepeatMasker	DNA/Ginger-2	1346306	1347212	7418	-	.	ID="RND-6_FAMILY-5547";Tend="1820";Tstart="923";shortTE="F";uid="4577c3f9-8905-44ed-8d8a-1ffb1dc66d8a"
NW_020271717.1	RepeatMasker	LINE/CR1	1390145	1390925	2075	-	.	ID="RND-1_FAMILY-529";TEgroup="ctg_5%7CRND-1_FAMILY-529%7C1";Tend="1445";Tstart="854";shortTE="F";uid="11766cd0-45c3-44a4-8de0-570fc7270393"
NW_020271717.1	RepeatMasker	DNA/hAT-Tip100	1363493	1363681	440	-	.	ID="RND-5_FAMILY-326";Tend="874";Tstart="685";shortTE="F";uid="997c61d3-7173-4940-be11-e62c12f0bda0"
NW_020271717.1	RepeatMasker	DNA/CMC-Transib	1101417	1102026	664	-	.	ID="RND-6_FAMILY-29220";Tend="1490";Tstart="796";shortTE="F";uid="92d1bd2e-8482-44d7-93a9-d270d6d6e553"
NW_020271717.1	RepeatMasker	DNA/hAT-hAT19	1688667	1688822	879	-	.	ID="RND-6_FAMILY-7893";Tend="1095";Tstart="920";shortTE="F";uid="ccccd711-a300-47cc-8ac3-c434e3fca82a"
NW_020271717.1	RepeatMasker	DNA/hAT-Charlie	36633	36833	1183	-	.	ID="RND-6_FAMILY-1330";Tend="1844";Tstart="1649";shortTE="F";uid="bf39a730-6c62-4da6-9127-29c68819ba50"
NW_020271717.1	RepeatMasker	LTR/Gypsy	767020	767312	492	-	.	ID="GYPSY54-I_AG";Tend="4774";Tstart="4480";shortTE="F";uid="000c209a-871c-47e1-9ba0-1794779c215d"
NW_020271717.1	RepeatMasker	DNA/CMC-Chapaev-3	682427	682729	496	-	.	ID="ENSPM-1_SIN";Tend="1790";Tstart="1474";shortTE="F";uid="ecc4b6c0-3c3a-4c70-afa0-616ef43f4b62"
NW_020271717.1	RepeatMasker	DNA/hAT-Tip100	2143935	2144380	3661	-	.	ID="RND-5_FAMILY-4871";Tend="1420";Tstart="974";shortTE="F";uid="650f294e-25da-41e5-b971-3a2e2a919535"
NW_020271717.1	RepeatMasker	DNA/hAT-Tip100	1651819	1652253	3512	-	.	ID="RND-5_FAMILY-4871";Tend="1419";Tstart="975";shortTE="F";uid="fc89668d-d951-4818-8b3f-c57926956be7"
NW_020271717.1	RepeatMasker	DNA/hAT-hAT19	1688116	1688313	605	-	.	ID="DNA8-109_AP";Tend="674";Tstart="500";shortTE="F";uid="574cb95f-ee25-4670-a9fe-834cb7e872eb"
NW_020271717.1	RepeatMasker	DNA/hAT-hAT19	2089909	2090476	2491	-	.	ID="RND-1_FAMILY-222";Tend="1434";Tstart="881";shortTE="F";uid="2c558a5d-5cbb-487f-8bdc-a186839f4046"
NW_020271717.1	RepeatMasker	DNA/MULE-MuDR	223504	223820	927	-	.	ID="RND-6_FAMILY-4237";TEgroup="ctg_5%7CRND-6_FAMILY-4237%7C1";Tend="1726";Tstart="409";shortTE="F";uid="ade49904-5ae8-49d5-bf18-2e9ba976b4d4"
NW_020271717.1	RepeatMasker	LTR/Gypsy	268233	268385	598	-	.	ID="GYPSY-24_DEL-I";Tend="2765";Tstart="2613";shortTE="F";uid="2d458583-2bf7-4b10-b957-2ce24f80c513"
NW_020271717.1	RepeatMasker	DNA/hAT-Charlie	1636518	1636939	770	-	.	ID="RND-6_FAMILY-2174";Tend="1791";Tstart="1323";shortTE="F";uid="237cd18d-ea64-4a4a-940d-90c1bc54a07f"
NW_020271717.1	RepeatMasker	Unknown	2149485	2149807	1952	-	.	ID="RND-3_FAMILY-1552";Tend="1272";Tstart="961";shortTE="F";uid="95f6e7b0-fc04-4981-9b53-a69c1e625f4c"
NW_020271717.1	RepeatMasker	DNA/hAT	1962261	1962878	3330	-	.	ID="RND-5_FAMILY-3301";Tend="1515";Tstart="898";shortTE="F";uid="a036ddbe-e70b-4a3c-8e63-3266783a3121"
NW_020271717.1	RepeatMasker	Unknown	1201066	1201218	1180	-	.	ID="RND-1_FAMILY-26";Tend="1242";Tstart="1089";shortTE="F";uid="e545d294-45e7-4b97-9e30-5f450d3325d1"
NW_020271717.1	RepeatMasker	Unknown	1292600	1293159	1730	-	.	ID="RND-6_FAMILY-7447";TEgroup="ctg_5%7CRND-6_FAMILY-7447%7C1";Tend="1362";Tstart="712";shortTE="F";uid="0093e23e-e6ab-4f9a-910c-4a753bdd2ab7"
NW_020271717.1	RepeatMasker	RC/Helitron	656543	656935	569	-	.	ID="HELITRON-3_HMM";TEgroup="ctg_5%7CHELITRON-3_HMM%7C1";Tend="1775";Tstart="787";shortTE="F";uid="e0e9757c-deae-4071-b914-fd850503938e"
NW_020271717.1	RepeatMasker	DNA/hAT-hAT19	1668422	1669218	5307	-	.	ID="RND-5_FAMILY-488";Tend="1698";Tstart="903";shortTE="F";uid="c1dba80d-dea6-4293-bb1b-e3048df66422"
NW_020271717.1	RepeatMasker	DNA	1376761	1377534	2726	-	.	ID="RND-6_FAMILY-44826";Tend="1396";Tstart="633";shortTE="F";uid="206c5730-15c2-428e-a5e5-2de402d88864"
NW_020271717.1	RepeatMasker	DNA	1419222	1419662	2937	-	.	ID="TTAA24_AP";Tend="629";Tstart="187";shortTE="F";uid="76341e9f-fed1-43f6-92ad-0cbc13ff3979"
NW_020271717.1	RepeatMasker	Unknown	318568	319040	3451	-	.	ID="RND-1_FAMILY-373";Tend="1454";Tstart="985";shortTE="F";uid="3a0c0a86-45b8-409a-953a-9a14c63af3b3"
NW_020271717.1	RepeatMasker	DNA/Ginger-2	767442	768468	6318	-	.	ID="RND-6_FAMILY-8539";Tend="2485";Tstart="1582";shortTE="F";uid="ffed59e4-6676-429a-84c8-bf2eab738741"
NW_020271717.1	RepeatMasker	Unknown	450615	450855	1429	-	.	ID="RND-6_FAMILY-4988";Tend="1196";Tstart="946";shortTE="F";uid="c0a80148-67e5-4edc-bd60-bc76be6c0f09"
NW_020271717.1	RepeatMasker	DNA	267602	267708	409	-	.	ID="RND-6_FAMILY-5870";Tend="791";Tstart="689";shortTE="F";uid="01c09044-78a8-4102-bd2f-3b9b1502c432"
NW_020271717.1	RepeatMasker	DNA/hAT-hAT19	868111	868438	1505	-	.	ID="RND-1_FAMILY-200";Tend="1605";Tstart="1228";shortTE="F";uid="6ae16e1e-6361-46c8-97e1-f06056b71326"
NW_020271717.1	RepeatMasker	DNA/hAT	404532	404690	1085	-	.	ID="RND-6_FAMILY-924";Tend="1130";Tstart="972";shortTE="F";uid="ead7bbfc-63da-458d-84fb-44a8e4a48b1c"
NW_020271717.1	RepeatMasker	DNA/hAT-hAT19	936760	936950	444	-	.	ID="RND-1_FAMILY-459";Tend="1159";Tstart="976";shortTE="F";uid="d6bfcd47-5c49-4648-bdd3-5676f3e792e9"
NW_020271717.1	RepeatMasker	Unknown	1281264	1281550	642	-	.	ID="RND-6_FAMILY-3280";Tend="1161";Tstart="894";shortTE="F";uid="f061b6e4-6e42-4adf-b12a-5545cdab6472"
NW_020271717.1	RepeatMasker	DNA/hAT-hAT19	847683	848007	1147	-	.	ID="RND-5_FAMILY-592";Tend="1140";Tstart="807";shortTE="F";uid="ade9c1e9-28f4-427a-b7c8-2fb6985ec3d5"
NW_020271717.1	RepeatMasker	DNA/hAT	1547822	1548428	3873	-	.	ID="RND-1_FAMILY-487";Tend="1569";Tstart="975";shortTE="F";uid="f2a89d1a-c271-4258-aa81-1af8f7685d35"
NW_020271717.1	RepeatMasker	LINE/CR1	1385524	1385700	1028	-	.	ID="RND-1_FAMILY-529";Tend="1626";Tstart="1431";shortTE="F";uid="4dfaebbe-5a70-4e52-aba6-17805e4aab66"
NW_020271717.1	RepeatMasker	Unknown	815720	815879	1060	-	.	ID="RND-5_FAMILY-543";Tend="1175";Tstart="1016";shortTE="F";uid="a0b5c016-6862-46fb-849d-0f71f6ddb010"
NW_020271717.1	RepeatMasker	DNA/Kolobok-T2	1852161	1852317	533	-	.	ID="REP-4_PBA";Tend="622";Tstart="463";shortTE="F";uid="956a28d9-6d19-4c54-a6bf-e87f8b061db8"
NW_020271762.1	RepeatMasker	Unknown	1943	2337	2733	+	.	ID="RND-6_FAMILY-4258";Tend="1340";Tstart="948";shortTE="F";uid="74a93a12-97de-4c93-b96f-407163172f1a"
NW_020271762.1	RepeatMasker	DNA/hAT	6378	6517	440	+	.	ID="RND-3_FAMILY-12";Tend="1087";Tstart="944";shortTE="F";uid="966b68d0-2861-4060-a470-4c7258ec356f"
NW_020271762.1	RepeatMasker	Unknown	6083	6382	2101	+	.	ID="RND-1_FAMILY-26";Tend="1240";Tstart="935";shortTE="F";uid="da72e460-9dd8-4290-8080-29f68753458d"
NW_020271762.1	RepeatMasker	DNA/hAT	7086	7266	789	+	.	ID="RND-3_FAMILY-12";Tend="1422";Tstart="1237";shortTE="F";uid="b12872f3-ca32-4306-8a9e-5ada5edcb5c5"
NW_020271762.1	RepeatMasker	DNA/hAT-Tip100	6580	6766	613	-	.	ID="RND-6_FAMILY-6844";Tend="1414";Tstart="1229";shortTE="F";uid="b824b746-3fe5-49f4-bee9-fafe8a836f9c"
NW_020272213.1	RepeatMasker	RC/Helitron	17815	18078	2245	+	.	ID="RND-6_FAMILY-552";Tend="1045";Tstart="782";shortTE="F";uid="c59324a7-1a15-421a-8765-871aea072f5f"
NW_020272213.1	RepeatMasker	LINE/R1	14938	15551	1771	+	.	ID="SART-9_API";Tend="617";Tstart="4";shortTE="F";uid="f6c9d497-4017-48f5-8983-bded149242d9"
NW_020272213.1	RepeatMasker	Unknown	11962	12197	1235	+	.	ID="RND-6_FAMILY-31338";Tend="1525";Tstart="1295";shortTE="F";uid="7de077c4-0b9e-44b7-a913-1c8f964faf9a"
NW_020272213.1	RepeatMasker	Unknown	11644	11901	611	+	.	ID="RND-5_FAMILY-5994";TEgroup="ctg_501%7CRND-5_FAMILY-5994%7C1";Tend="1318";Tstart="784";shortTE="F";uid="ee3d2453-abca-4bb5-b075-4a901fbe8b29"
NW_020272213.1	RepeatMasker	DNA	714	1045	2049	+	.	ID="RND-1_FAMILY-232";Tend="1396";Tstart="1067";shortTE="F";uid="e61bce30-0081-4492-9e3e-4756ec930409"
NW_020272213.1	RepeatMasker	LINE/I-Jockey	6813	7744	683	+	.	ID="VINGI-19_LMI";Tend="1186";Tstart="255";shortTE="F";uid="604a368c-f633-4889-99fd-97c54e04e5ca"
NW_020272213.1	RepeatMasker	LINE/I-Jockey	8063	9612	2235	+	.	ID="RND-5_FAMILY-7281";Tend="1951";Tstart="503";shortTE="F";uid="d5091123-b480-4442-b040-798e1b9c2700"
NW_020272213.1	RepeatMasker	DNA	12157	12888	4801	+	.	ID="RND-1_FAMILY-232";Tend="2237";Tstart="1499";shortTE="F";uid="db759b9c-2597-4500-801f-7e5e00bde641"
NW_020272213.1	RepeatMasker	DNA	181	295	484	+	.	ID="RND-1_FAMILY-232";Tend="1078";Tstart="984";shortTE="F";uid="0cacf327-a9ec-466c-812b-015000b3cac0"
NW_020272213.1	RepeatMasker	LINE/R1	15922	17670	4624	+	.	ID="SART-9_API";TEgroup="ctg_501%7CSART-9_API%7C1";Tend="3671";Tstart="1645";shortTE="F";uid="5ffbb7bd-0a7a-4fbb-9754-d58414e86fcd"
NW_020272213.1	RepeatMasker	Unknown	10046	11004	1478	+	.	ID="RND-6_FAMILY-31338";Tend="1496";Tstart="503";shortTE="F";uid="dcdb5914-fc29-46c1-8d91-e4392959d046"
NW_020272213.1	RepeatMasker	DNA/hAT-Tip100	251	748	3008	-	.	ID="RND-4_FAMILY-1044";Tend="1374";Tstart="881";shortTE="F";uid="5509eff6-4dde-40ab-9437-34851b4f24e4"
NW_020272213.1	RepeatMasker	DNA/TcMar-Mariner	5338	6659	2283	-	.	ID="MARINER-25_LMI";Tend="1332";Tstart="13";shortTE="F";uid="264c85b4-2616-4192-8b8b-538d9fcb6735"
NW_020272213.1	RepeatMasker	LINE/R1	1808	3174	1708	-	.	ID="SART-7_API";Tend="2073";Tstart="710";shortTE="F";uid="2c9fa337-9323-4283-a505-4d69efa1372b"
NW_020272213.1	RepeatMasker	Unknown	1	180	1598	-	.	ID="RND-5_FAMILY-1060";Tend="1134";Tstart="955";shortTE="F";uid="6f6dbacf-51a3-4b76-881c-02c2ffef6e87"
NW_020272213.1	RepeatMasker	LINE/R1	1425	1603	480	-	.	ID="SART-2_API";Tend="1820";Tstart="1614";shortTE="F";uid="c784b69c-5b9e-41c0-a8fe-95ed2a88de44"
NW_020272214.1	RepeatMasker	LINE/RTE-BovB	4333	6098	4084	+	.	ID="RND-5_FAMILY-8106";Tend="2551";Tstart="813";shortTE="F";uid="54fa58c9-cfb8-4747-a0f4-02e14738cc47"
NW_020272214.1	RepeatMasker	Unknown	2937	3041	637	+	.	ID="RND-6_FAMILY-16273";Tend="522";Tstart="415";shortTE="F";uid="da25e208-536b-466a-bc9a-fbb3d40dd95c"
NW_020272214.1	RepeatMasker	Unknown	3117	3240	545	+	.	ID="RND-6_FAMILY-12931";Tend="1505";Tstart="1361";shortTE="F";uid="e1a4b0f5-dd3b-4e3e-a15a-990209f58b62"
NW_020272214.1	RepeatMasker	DNA/hAT-Charlie	1459	1929	1300	-	.	ID="RND-1_FAMILY-388";Tend="923";Tstart="583";shortTE="F";uid="0406cda4-f32c-49f1-b7c3-9b6687ff4add"
NW_020272214.1	RepeatMasker	LINE/RTE-BovB	5335	6286	1023	-	.	ID="RND-6_FAMILY-4156";Tend="2633";Tstart="1792";shortTE="F";uid="b140fd75-4360-49a0-9ebc-4b64c630cd68"
NW_020272214.1	RepeatMasker	LINE/I-Jockey	56	1073	2713	-	.	ID="RND-6_FAMILY-2526";Tend="995";Tstart="2";shortTE="F";uid="554b2b35-c364-4a59-9404-a7e34620ceeb"
NW_020272215.1	RepeatMasker	RC/Helitron	1157	1617	1883	-	.	ID="RND-1_FAMILY-45";Tend="1162";Tstart="837";shortTE="F";uid="739893a9-c961-4784-b848-33a814031d86"
NW_020272215.1	RepeatMasker	DNA/hAT	69	1101	7746	-	.	ID="RND-1_FAMILY-357";Tend="1930";Tstart="865";shortTE="F";uid="91081ef5-1a04-4118-b719-43cc65139658"
NW_020272216.1	RepeatMasker	Unknown	9353	10089	3729	+	.	ID="RND-4_FAMILY-4127";Tend="1581";Tstart="869";shortTE="F";uid="833c6343-5f0b-404c-bbc3-87a9da362d51"
NW_020272216.1	RepeatMasker	Unknown	5101	5607	2550	+	.	ID="RND-5_FAMILY-6605";Tend="1406";Tstart="962";shortTE="F";uid="451671b5-668a-412a-9960-5b62f8dd3783"
NW_020272216.1	RepeatMasker	RC/Helitron	2968	3575	2791	+	.	ID="RND-6_FAMILY-6950";Tend="1677";Tstart="1034";shortTE="F";uid="92316854-6bbc-4894-a356-4d5b2d992b12"
NW_020272216.1	RepeatMasker	Unknown	3786	3966	1058	-	.	ID="RND-6_FAMILY-16289";Tend="2371";Tstart="2191";shortTE="F";uid="59a8c90a-1fda-4e1c-a237-94ee486a8c86"
NW_020272216.1	RepeatMasker	DNA/hAT-hATm	3999	4222	772	-	.	ID="RND-6_FAMILY-2038";Tend="1630";Tstart="1408";shortTE="F";uid="f4e65f80-457c-40f3-9022-7356ceee3ce3"
NW_020272217.1	RepeatMasker	Unknown	2364	2721	2534	+	.	ID="RND-1_FAMILY-18";Tend="1402";Tstart="1045";shortTE="F";uid="252902fd-4efc-4a77-ace6-0f39f8cc316a"
NW_020272217.1	RepeatMasker	DNA/PIF-Harbinger	1249	1815	679	+	.	ID="HARB-1_AP";Tend="2386";Tstart="1815";shortTE="F";uid="c9bc0959-0e5a-4ad8-baf8-956d91cf28d2"
NW_020272217.1	RepeatMasker	Unknown	3464	3742	1606	+	.	ID="RND-6_FAMILY-5754";Tend="1127";Tstart="833";shortTE="F";uid="9740d587-218d-47b2-a4e5-99e6ec6ac7ec"
NW_020272217.1	RepeatMasker	DNA/hAT-Charlie	16684	16845	816	-	.	ID="RND-5_FAMILY-4916";Tend="1416";Tstart="1246";shortTE="F";uid="fd8c93d1-bc08-463d-b329-8d3cc1184c8b"
NW_020272217.1	RepeatMasker	LTR/Gypsy	11479	13591	11497	-	.	ID="RND-6_FAMILY-6524";Tend="3877";Tstart="1782";shortTE="F";uid="8bab8113-d03b-4321-a18f-a0fb991aeb7b"
NW_020272217.1	RepeatMasker	DNA/hAT-Tip100	10838	11367	3371	-	.	ID="RND-5_FAMILY-326";Tend="1231";Tstart="671";shortTE="F";uid="2c82f480-c459-471c-8983-2c782a6ac0e2"
NW_020272217.1	RepeatMasker	DNA/hAT-Charlie	17565	18272	510	-	.	ID="AEBUSTER1";Tend="1833";Tstart="1129";shortTE="F";uid="e72d31e1-5960-400c-a6d3-0c8d0a513fca"
NW_020272217.1	RepeatMasker	LTR/Gypsy	16488	16674	488	-	.	ID="GYPSY-7_CFL-I";Tend="4112";Tstart="3923";shortTE="F";uid="5c8ad37e-e4fe-48c4-9c13-1534538448db"
NW_020272217.1	RepeatMasker	DNA/hAT-hAT19	3360	3559	1068	-	.	ID="RND-5_FAMILY-526";Tend="1499";Tstart="1310";shortTE="F";uid="28b2c14e-caf8-40db-bd64-fff537be3bf5"
NW_020272217.1	RepeatMasker	DNA/CMC-Transib	5988	6456	686	-	.	ID="RND-5_FAMILY-6922";Tend="2034";Tstart="1573";shortTE="F";uid="e298851f-a436-4cc1-9d91-a5f5c1ad970a"
NW_020272217.1	RepeatMasker	DNA/hAT-Tip100	6728	7449	5169	-	.	ID="RND-5_FAMILY-326";Tend="1839";Tstart="1170";shortTE="F";uid="6d2f7b76-48f2-41b3-b9e6-6e5a5f93f2c6"
NW_020272217.1	RepeatMasker	DNA/CMC-Transib	4755	5437	535	-	.	ID="TRANSIB-1_LHU";Tend="3850";Tstart="3156";shortTE="F";uid="5523348e-4ee5-45fb-a1b2-5159f093dc16"
NW_020272218.1	RepeatMasker	DNA/hAT-Charlie	1607	1868	1160	+	.	ID="RND-1_FAMILY-120";Tend="1161";Tstart="953";shortTE="F";uid="d2b211dc-0e82-423f-b233-1ad426ffe43b"
NW_020272218.1	RepeatMasker	LINE/I	4665	5883	10053	+	.	ID="RND-6_FAMILY-2698";Tend="1211";Tstart="1";shortTE="F";uid="72de6c0d-8b9a-4026-b44e-624f74f66d3a"
NW_020272218.1	RepeatMasker	Retroposon?	3452	3557	580	-	.	ID="SINE2-2_AP";Tend="241";Tstart="136";shortTE="F";uid="f98584a7-624f-4ffd-8a32-a87604f06192"
NW_020272218.1	RepeatMasker	Unknown	47	268	1094	-	.	ID="RND-5_FAMILY-1068";Tend="1093";Tstart="866";shortTE="F";uid="7fd67b53-1aae-4a2f-841c-92eb48c46b52"
NW_020272218.1	RepeatMasker	DNA/Kolobok-E	3635	4377	552	-	.	ID="KOLOBOKE-3_AP";TEgroup="ctg_506%7CKOLOBOKE-3_AP%7C1";Tend="4699";Tstart="3960";shortTE="F";uid="65a053f4-e492-499a-99fc-1bcdfc52ad34"
NW_020272218.1	RepeatMasker	DNA/Kolobok-E	2029	3402	570	-	.	ID="koloboke-3_ap";Tend="6106";Tstart="5287";shortTE="F";uid="6e090e65-fc6a-4c7a-81c5-09bc9639f1cc"
NW_020272218.1	RepeatMasker	Unknown	790	1226	2938	-	.	ID="RND-6_FAMILY-6710";Tend="1499";Tstart="943";shortTE="F";uid="fa8508cb-4cc5-4aa6-ab38-e72b98f552c4"
NW_020272219.1	RepeatMasker	DNA/hAT	698	809	853	+	.	ID="RND-5_FAMILY-2632";Tend="1758";Tstart="1634";shortTE="F";uid="27ca6388-2183-415d-9ddb-cb0ff20bef76"
NW_020272219.1	RepeatMasker	DNA/Kolobok-E	868	1549	583	+	.	ID="KOLOBOKE-4_AP";Tend="7072";Tstart="6364";shortTE="F";uid="89f69249-1539-4e57-8ee7-19561eb6e060"
NW_020272219.1	RepeatMasker	Unknown	475	697	737	+	.	ID="RND-6_FAMILY-39309";Tend="1464";Tstart="1227";shortTE="F";uid="6a5cf516-a321-4586-a496-7f6663512184"
NW_020272219.1	RepeatMasker	Unknown	64	374	1777	-	.	ID="RND-6_FAMILY-9533";Tend="1483";Tstart="1183";shortTE="F";uid="ff103551-ac63-41fc-bf9a-20097a22745b"
NW_020272219.1	RepeatMasker	Unknown	1558	2042	2980	-	.	ID="RND-1_FAMILY-437";Tend="1400";Tstart="955";shortTE="F";uid="0235f1f0-f5c7-427f-925c-a021aaf25055"
NW_020272220.1	RepeatMasker	DNA/hAT-Ac	752584	752709	652	+	.	ID="rnd-5_family-867";Tend="1005";Tstart="778";shortTE="F";uid="55c451ad-fec0-4503-8cb7-5490d317bc4b"
NW_020272220.1	RepeatMasker	Unknown	700233	700699	3104	+	.	ID="RND-1_FAMILY-39";Tend="1453";Tstart="986";shortTE="F";uid="adc0346b-b884-43b2-b42a-2156a34718a1"
NW_020272220.1	RepeatMasker	LINE/Penelope	304182	304311	612	+	.	ID="RND-5_FAMILY-147";Tend="1457";Tstart="1330";shortTE="F";uid="4a6eedfe-41c3-486e-a50a-4479315753ef"
NW_020272220.1	RepeatMasker	DNA/TcMar-Tc1	930147	930552	2521	+	.	ID="RND-6_FAMILY-2246";Tend="1272";Tstart="875";shortTE="F";uid="19fa55dc-b85f-47c7-8067-2fa8d1bdc2f8"
NW_020272220.1	RepeatMasker	Unknown	757573	758574	6869	+	.	ID="RND-4_FAMILY-118";Tend="1963";Tstart="971";shortTE="F";uid="67608a95-84b1-4d11-917c-1ffe50a9231a"
NW_020272220.1	RepeatMasker	DNA/hAT-Tip100	495549	496034	3677	+	.	ID="RND-1_FAMILY-148";Tend="1864";Tstart="1365";shortTE="F";uid="40cbea5d-5802-46a0-8def-fbe3b63a7887"
NW_020272220.1	RepeatMasker	Unknown	766262	766986	4601	+	.	ID="RND-6_FAMILY-9766";Tend="1560";Tstart="814";shortTE="F";uid="5e583fdf-4cf4-460b-bc68-d18bf40f19bf"
NW_020272220.1	RepeatMasker	DNA/P	249676	249993	2357	+	.	ID="RND-6_FAMILY-5968";Tend="548";Tstart="192";shortTE="F";uid="1dfce894-890c-40fd-b336-b6cc1da6893c"
NW_020272220.1	RepeatMasker	Unknown	577226	578928	12841	+	.	ID="RND-6_FAMILY-16574";Tend="3093";Tstart="1430";shortTE="F";uid="7ad6898c-4aa4-4a8c-9d22-b6e29654a896"
NW_020272220.1	RepeatMasker	Unknown	116874	117296	2492	+	.	ID="RND-6_FAMILY-40412";Tend="1384";Tstart="973";shortTE="F";uid="0e053cbc-09e7-410c-947b-71acf57e37c5"
NW_020272220.1	RepeatMasker	DNA/hAT-Charlie	865786	866029	582	+	.	ID="RND-1_FAMILY-155";Tend="1188";Tstart="955";shortTE="F";uid="e117ab3b-868d-480f-88c9-5484cc8f8b63"
NW_020272220.1	RepeatMasker	Unknown	682920	683404	3463	+	.	ID="RND-5_FAMILY-5876";Tend="1179";Tstart="706";shortTE="F";uid="77f3ef8f-37c0-4788-a07e-ea01acaa5f71"
NW_020272220.1	RepeatMasker	DNA/hAT-hAT19	19009	19251	550	+	.	ID="DNA8-78_AP";TEgroup="ctg_508%7CDNA8-78_AP%7C1";Tend="596";Tstart="98";shortTE="F";uid="769d8d47-6ea0-42b8-a6ef-dde2e9078d63"
NW_020272220.1	RepeatMasker	DNA/hAT-Tip100	145438	145615	915	+	.	ID="RND-6_FAMILY-22307";Tend="1718";Tstart="1559";shortTE="F";uid="b0760bf9-4486-4389-93f0-9d25a4126feb"
NW_020272220.1	RepeatMasker	DNA/hAT-Tip100	248655	248798	1012	+	.	ID="RND-1_FAMILY-168";Tend="1234";Tstart="1082";shortTE="F";uid="4512869b-46cb-40a8-a099-641f0dc74798"
NW_020272220.1	RepeatMasker	Unknown	34579	34972	883	+	.	ID="RND-6_FAMILY-26497";TEgroup="ctg_508%7CRND-6_FAMILY-26497%7C1";Tend="1544";Tstart="1028";shortTE="F";uid="e1b31eb3-846c-4e9d-9613-8bf49b0d9a2f"
NW_020272220.1	RepeatMasker	Unknown	430346	431014	4258	+	.	ID="RND-5_FAMILY-12040";Tend="1449";Tstart="778";shortTE="F";uid="cd97e849-c3d9-4619-951a-836aa8c93e33"
NW_020272220.1	RepeatMasker	DNA/TcMar-Tigger	396007	396251	632	+	.	ID="RND-5_FAMILY-6556";Tend="2723";Tstart="2426";shortTE="F";uid="a6d111e0-7169-4205-85fb-958ca97625d8"
NW_020272220.1	RepeatMasker	DNA/hAT-Tip100	66432	66653	795	+	.	ID="RND-6_FAMILY-7665";Tend="1774";Tstart="1551";shortTE="F";uid="0db589ce-6e78-490b-b3f3-122170be8df7"
NW_020272220.1	RepeatMasker	DNA/hAT-Ac	4299	4895	4023	+	.	ID="RND-1_FAMILY-21";Tend="1564";Tstart="924";shortTE="F";uid="1ff9c8a3-88c7-44af-a95b-9b81138594a8"
NW_020272220.1	RepeatMasker	Unknown	674797	675245	3650	+	.	ID="RND-1_FAMILY-176";Tend="1503";Tstart="1056";shortTE="F";uid="6877a6fe-bfd7-4761-ac65-3618d6ca1c95"
NW_020272220.1	RepeatMasker	Unknown	696924	697138	1441	+	.	ID="RND-5_FAMILY-371";Tend="1534";Tstart="1331";shortTE="F";uid="9e661a02-09e8-496b-a0c9-f3bfb74dc0bc"
NW_020272220.1	RepeatMasker	LINE/RTE-BovB	975894	976077	1119	+	.	ID="RND-6_FAMILY-719";Tend="2223";Tstart="2038";shortTE="F";uid="b46e8b00-771e-4d4f-8248-2c849cb58f45"
NW_020272220.1	RepeatMasker	LINE/I	942534	944020	4171	+	.	ID="RND-6_FAMILY-9198";Tend="1514";Tstart="6";shortTE="F";uid="f7421e0b-8c3d-494b-bc54-7b9df29d5d4d"
NW_020272220.1	RepeatMasker	Unknown	169667	169840	786	+	.	ID="RND-1_FAMILY-39";Tend="1235";Tstart="1018";shortTE="F";uid="7570a280-0144-4198-b028-8ad34b9cd190"
NW_020272220.1	RepeatMasker	Unknown	435082	435868	5289	+	.	ID="RND-6_FAMILY-4078";Tend="1365";Tstart="594";shortTE="F";uid="00f6cce8-73b2-4e72-b4a4-a233bdaab11d"
NW_020272220.1	RepeatMasker	Unknown	685166	685889	5175	+	.	ID="RND-5_FAMILY-5876";Tend="1907";Tstart="1192";shortTE="F";uid="c433e34f-6d14-477a-94db-ddfadfc054b0"
NW_020272220.1	RepeatMasker	Unknown	101354	101542	951	+	.	ID="RND-6_FAMILY-1158";Tend="1460";Tstart="1274";shortTE="F";uid="b55c5ef3-37cc-47de-8c33-d334b5f1386e"
NW_020272220.1	RepeatMasker	DNA/Ginger-2	753434	754327	6239	+	.	ID="RND-1_FAMILY-248";Tend="1857";Tstart="955";shortTE="F";uid="5f917255-3e6c-4a6c-8deb-9e93b9074417"
NW_020272220.1	RepeatMasker	DNA/hAT-Charlie	339809	339946	563	+	.	ID="RND-4_FAMILY-616";Tend="1352";Tstart="1204";shortTE="F";uid="db437b58-76a2-4dee-9d9e-88ff5c30b243"
NW_020272220.1	RepeatMasker	DNA/hAT-hAT19	171824	171983	907	+	.	ID="RND-6_FAMILY-4462";Tend="1176";Tstart="1015";shortTE="F";uid="15fed882-a75b-41ab-8e37-1f8540f0e9c1"
NW_020272220.1	RepeatMasker	DNA/hAT-Charlie	450876	451177	1243	+	.	ID="RND-6_FAMILY-5825";TEgroup="ctg_508%7CRND-6_FAMILY-5825%7C2";Tend="1802";Tstart="715";shortTE="F";uid="797d6802-6f22-4a76-bbbe-50938a937b2e"
NW_020272220.1	RepeatMasker	DNA/MULE-MuDR	689309	689705	442	+	.	ID="RND-6_FAMILY-12306";Tend="707";Tstart="309";shortTE="F";uid="c9aa051f-04c8-46a6-9861-81353b9bba18"
NW_020272220.1	RepeatMasker	DNA/hAT-hAT19	506965	507530	1558	+	.	ID="DNA8-74_AP";TEgroup="ctg_508%7CDNA8-74_AP%7C1";Tend="902";Tstart="1";shortTE="F";uid="16c405aa-c1cd-47eb-9729-3c9b1320d3ed"
NW_020272220.1	RepeatMasker	Unknown	618746	618955	1525	+	.	ID="RND-5_FAMILY-66";Tend="336";Tstart="129";shortTE="F";uid="be6eac5a-078d-431b-9803-a95e11b7bb63"
NW_020272220.1	RepeatMasker	DNA/hAT	213595	213790	482	+	.	ID="RND-5_FAMILY-179";Tend="966";Tstart="758";shortTE="F";uid="2effd8b2-4dba-4a79-879e-9c3daa80ee90"
NW_020272220.1	RepeatMasker	DNA/hAT-Tip100	690268	690567	2483	+	.	ID="RND-5_FAMILY-3352";Tend="1277";Tstart="976";shortTE="F";uid="6d6dfdc3-3098-4ae3-bc72-c1da7101f8a5"
NW_020272220.1	RepeatMasker	Unknown	308978	309410	3038	+	.	ID="RND-5_FAMILY-1754";Tend="1421";Tstart="943";shortTE="F";uid="439a9f73-baf3-4153-984a-c18dff94fe31"
NW_020272220.1	RepeatMasker	Unknown	221651	222258	4439	+	.	ID="RND-6_FAMILY-7065";Tend="1418";Tstart="864";shortTE="F";uid="9ada987e-3389-4b25-af13-3ef9976c1bc3"
NW_020272220.1	RepeatMasker	Unknown	349307	349595	2156	+	.	ID="RND-1_FAMILY-465";Tend="1492";Tstart="1204";shortTE="F";uid="2d87a6cc-2656-49a1-91a8-3872886e9b2f"
NW_020272220.1	RepeatMasker	DNA/hAT-hAT19	592111	592354	1017	+	.	ID="rnd-1_family-55";Tend="1144";Tstart="811";shortTE="F";uid="6df1d887-979b-4b53-8366-8ace2f4d59e2"
NW_020272220.1	RepeatMasker	DNA/hAT-hAT19	484881	486711	7017	+	.	ID="RND-1_FAMILY-119";Tend="2793";Tstart="970";shortTE="F";uid="7f38a221-fcdf-4dd4-a410-be41acc64948"
NW_020272220.1	RepeatMasker	Unknown	297796	298065	2101	+	.	ID="RND-1_FAMILY-430";Tend="1220";Tstart="963";shortTE="F";uid="fe8a2dcc-c4ab-4aec-a7ae-9a642ecd0d55"
NW_020272220.1	RepeatMasker	DNA/hAT-Tip100	920039	920521	3194	+	.	ID="RND-1_FAMILY-128";Tend="1466";Tstart="950";shortTE="F";uid="b799989c-71cb-4be1-a0e3-9b77ef7f4b88"
NW_020272220.1	RepeatMasker	Unknown	335698	336211	3401	+	.	ID="RND-6_FAMILY-2426";Tend="1568";Tstart="1057";shortTE="F";uid="6cf195a2-2892-4a02-8967-43609b0de20b"
NW_020272220.1	RepeatMasker	DNA/hAT-Tip100	614865	615270	1880	+	.	ID="RND-6_FAMILY-6844";Tend="964";Tstart="573";shortTE="F";uid="42ca8270-7019-41c2-b4fb-08b122406078"
NW_020272220.1	RepeatMasker	LINE/RTE-BovB	991429	991777	606	+	.	ID="RND-5_FAMILY-575";Tend="586";Tstart="233";shortTE="F";uid="cfcb615a-256b-407f-bc88-4ccc3d153598"
NW_020272220.1	RepeatMasker	DNA/hAT-hAT19	902020	902952	3570	+	.	ID="RND-6_FAMILY-5712";Tend="1536";Tstart="837";shortTE="F";uid="d5abcaaa-f6f8-4545-8192-5be47f774aa5"
NW_020272220.1	RepeatMasker	DNA/hAT	289311	289918	3003	+	.	ID="RND-1_FAMILY-466";Tend="1578";Tstart="888";shortTE="F";uid="5a704c0e-81c6-4a3c-911b-e5325e45a83d"
NW_020272220.1	RepeatMasker	Unknown	277632	278052	1474	+	.	ID="RND-6_FAMILY-3816";Tend="1440";Tstart="960";shortTE="F";uid="921a9ed3-e12a-4c41-b806-49abb7f8cb58"
NW_020272220.1	RepeatMasker	DNA/hAT-hAT19	34031	34392	1680	+	.	ID="RND-4_FAMILY-212";Tend="1344";Tstart="950";shortTE="F";uid="e45dcf68-3ee7-4462-9a38-76b1dcc77727"
NW_020272220.1	RepeatMasker	Unknown	526766	526879	788	+	.	ID="RND-5_FAMILY-7854";Tend="1225";Tstart="1114";shortTE="F";uid="ce0a03af-e3d0-4e24-b3ac-05f449d2488b"
NW_020272220.1	RepeatMasker	DNA/MULE-NOF	137731	138008	1278	+	.	ID="RND-6_FAMILY-3359";Tend="1187";Tstart="911";shortTE="F";uid="24c30ff6-c975-4d22-abb9-92a51c9824a2"
NW_020272220.1	RepeatMasker	DNA/hAT-Tip100	616011	616703	3710	+	.	ID="RND-6_FAMILY-6844";Tend="1673";Tstart="974";shortTE="F";uid="0c7d3a39-0cd3-4eae-b871-ac5c4308f899"
NW_020272220.1	RepeatMasker	DNA/hAT-Tip100	356082	356581	2401	+	.	ID="RND-1_FAMILY-317";Tend="1794";Tstart="1321";shortTE="F";uid="fa5cc49c-d420-44d5-b703-26df1762e26c"
NW_020272220.1	RepeatMasker	Unknown	816478	816654	1060	+	.	ID="RND-5_FAMILY-28";Tend="1142";Tstart="964";shortTE="F";uid="5f99b272-888f-4a27-ac15-0bf361ddd603"
NW_020272220.1	RepeatMasker	Unknown	256448	256946	3672	+	.	ID="RND-4_FAMILY-2231";Tend="1574";Tstart="1064";shortTE="F";uid="263f8cca-05dc-488d-ae13-cf36da9fe089"
NW_020272220.1	RepeatMasker	DNA/hAT-Tip100	77425	77741	505	+	.	ID="RND-5_FAMILY-414";TEgroup="ctg_508%7CRND-5_FAMILY-414%7C1";Tend="3624";Tstart="78";shortTE="T";uid="8d415b25-dd5b-4ae3-b455-9d801644d16a"
NW_020272220.1	RepeatMasker	DNA/Ginger	703714	704235	419	+	.	ID="RND-6_FAMILY-5619";Tend="1308";Tstart="780";shortTE="F";uid="b87794ef-c15f-4da4-a03a-dde29e0c2f62"
NW_020272220.1	RepeatMasker	DNA/hAT-Tip100	298251	298669	2284	+	.	ID="RND-4_FAMILY-4455";Tend="1392";Tstart="976";shortTE="F";uid="1a2c94e6-bb7f-47ca-9641-7d93b2820d88"
NW_020272220.1	RepeatMasker	DNA/hAT-Charlie	820970	821625	2845	+	.	ID="RND-6_FAMILY-5982";Tend="1575";Tstart="940";shortTE="F";uid="c81276d0-e584-4bfe-bb52-8ad2a35086fb"
NW_020272220.1	RepeatMasker	LINE/I-Jockey	576771	577008	602	+	.	ID="RND-5_FAMILY-126";Tend="1786";Tstart="1623";shortTE="F";uid="51e90a87-df9b-4227-ab64-4c38263cba4f"
NW_020272220.1	RepeatMasker	DNA	289970	290137	1188	+	.	ID="RND-1_FAMILY-16";Tend="1121";Tstart="944";shortTE="F";uid="e70665b1-1c87-4403-93c1-caba1e67c504"
NW_020272220.1	RepeatMasker	Retroposon?	243508	244007	3269	+	.	ID="RND-5_FAMILY-1625";Tend="1720";Tstart="1211";shortTE="F";uid="d0c00a32-2fc6-4f1c-be6d-df6859dc21b5"
NW_020272220.1	RepeatMasker	DNA/hAT-Tip100	606404	606850	1062	+	.	ID="DNA8-100B_AP";Tend="500";Tstart="14";shortTE="F";uid="6e9ebe60-5753-44c8-bf11-7edf3bdbcc62"
NW_020272220.1	RepeatMasker	DNA/hAT-hAT19	998662	999186	2694	+	.	ID="RND-6_FAMILY-7893";Tend="1725";Tstart="1210";shortTE="F";uid="65ab184f-01da-46e5-b15b-48cd343962f7"
NW_020272220.1	RepeatMasker	Unknown	236500	236923	2428	+	.	ID="RND-6_FAMILY-11524";Tend="1356";Tstart="924";shortTE="F";uid="51ee6055-8f46-4c36-936a-1ca61d4a4e9a"
NW_020272220.1	RepeatMasker	Unknown	252334	252587	459	+	.	ID="RND-6_FAMILY-16176";Tend="2631";Tstart="2381";shortTE="F";uid="e549f7a2-7427-49a6-a7a9-fb49d38432bf"
NW_020272220.1	RepeatMasker	DNA/TcMar-Tc1	869220	869499	1427	+	.	ID="RND-6_FAMILY-3719";Tend="1087";Tstart="795";shortTE="F";uid="37118494-7c83-4f23-98ac-88b3d68a959c"
NW_020272220.1	RepeatMasker	Unknown	180025	180280	662	+	.	ID="RND-6_FAMILY-2384";Tend="1460";Tstart="1178";shortTE="F";uid="80293267-dc5d-4fe6-bd9e-669c0b54d7ea"
NW_020272220.1	RepeatMasker	DNA/hAT-hAT19	1122	1331	756	+	.	ID="RND-1_FAMILY-13";Tend="1183";Tstart="931";shortTE="F";uid="d11df994-73aa-4783-a700-b66899765129"
NW_020272220.1	RepeatMasker	DNA/hAT	966064	966285	1120	+	.	ID="RND-5_FAMILY-3301";Tend="1813";Tstart="1602";shortTE="F";uid="13eeff97-e853-4452-96f3-1be779c5509b"
NW_020272220.1	RepeatMasker	Unknown	433331	433563	1824	+	.	ID="RND-5_FAMILY-4050";Tend="1247";Tstart="1014";shortTE="F";uid="652be250-b265-4f4a-9ad1-8efe530abd0f"
NW_020272220.1	RepeatMasker	DNA/hAT-Ac	970236	970381	497	+	.	ID="RND-6_FAMILY-11196";Tend="1500";Tstart="1319";shortTE="F";uid="cf632d68-997a-457a-a5d5-b0f99d4c2dff"
NW_020272220.1	RepeatMasker	DNA/hAT-Charlie	79223	80077	5135	+	.	ID="RND-4_FAMILY-459";Tend="1795";Tstart="902";shortTE="F";uid="e2314dea-a1e3-4e8a-a834-558f1bd81148"
NW_020272220.1	RepeatMasker	DNA/hAT-hAT19	664804	665144	2040	+	.	ID="DNA8-64_AP";Tend="381";Tstart="1";shortTE="F";uid="87771389-9bc2-419d-9f5f-1ac2d231dc54"
NW_020272220.1	RepeatMasker	Unknown	48858	49343	2967	+	.	ID="RND-6_FAMILY-17434";Tend="1674";Tstart="1172";shortTE="F";uid="8f1272f0-d54b-43e5-98f9-145b783afde6"
NW_020272220.1	RepeatMasker	Unknown	781916	782154	1342	+	.	ID="RND-1_FAMILY-12";Tend="1208";Tstart="949";shortTE="F";uid="db16e440-97e3-41ff-beb6-1c9ea16ac3f8"
NW_020272220.1	RepeatMasker	DNA/TcMar-Tc1	272692	273078	603	+	.	ID="HALYOMORPHA_HALYS-5_FAMILY-3642";Tend="846";Tstart="470";shortTE="F";uid="7bb36c96-e699-488f-bffd-cd3af20fe073"
NW_020272220.1	RepeatMasker	Unknown	337540	337720	1160	+	.	ID="RND-6_FAMILY-2426";Tend="1749";Tstart="1561";shortTE="F";uid="2038f3c3-d55c-41bb-9703-94fa82c36fa6"
NW_020272220.1	RepeatMasker	DNA/MULE-MuDR	408672	408988	600	+	.	ID="RND-6_FAMILY-1667";TEgroup="ctg_508%7CRND-6_FAMILY-1667%7C1";Tend="1291";Tstart="752";shortTE="F";uid="7a76842b-478f-4cb0-a44b-ef223460464a"
NW_020272220.1	RepeatMasker	Unknown	619174	621450	14094	+	.	ID="RND-5_FAMILY-66";Tend="2573";Tstart="444";shortTE="F";uid="3bfbc15f-0137-4462-b427-4d5d6bd9f627"
NW_020272220.1	RepeatMasker	Unknown	1001616	1001895	1869	+	.	ID="RND-5_FAMILY-800";Tend="1195";Tstart="913";shortTE="F";uid="e3790eb7-df08-49db-b75e-3762218a96cb"
NW_020272220.1	RepeatMasker	Unknown	231805	232035	414	+	.	ID="RND-6_FAMILY-271";Tend="1792";Tstart="1578";shortTE="F";uid="a09b7cf3-1809-4329-bb99-351ed9f64465"
NW_020272220.1	RepeatMasker	DNA/hAT	311398	311566	1420	+	.	ID="RND-5_FAMILY-2632";Tend="1758";Tstart="1592";shortTE="F";uid="7dab6c54-86bf-40d9-87f1-fdc93978d63a"
NW_020272220.1	RepeatMasker	Unknown	277216	277633	3008	+	.	ID="RND-6_FAMILY-6936";Tend="1350";Tstart="926";shortTE="F";uid="96b081b1-7b7d-44ba-905e-2946402365e4"
NW_020272220.1	RepeatMasker	Unknown	862708	862852	676	+	.	ID="RND-3_FAMILY-1304";Tend="1127";Tstart="975";shortTE="F";uid="c9bc3dac-0e82-4d40-bc14-fcafad4f05d7"
NW_020272220.1	RepeatMasker	Unknown	621525	621856	1121	+	.	ID="RND-1_FAMILY-295";Tend="1446";Tstart="1083";shortTE="F";uid="5dd47de4-5201-4659-8f4a-dcd0dd8a125b"
NW_020272220.1	RepeatMasker	LINE/CR1	594792	594942	728	+	.	ID="RND-6_FAMILY-6014";Tend="777";Tstart="626";shortTE="F";uid="40727e39-65eb-4fd1-ba22-7e0ed16db4ab"
NW_020272220.1	RepeatMasker	Unknown	563013	563198	1072	+	.	ID="RND-1_FAMILY-6";Tend="1197";Tstart="1003";shortTE="F";uid="f7028473-880f-4946-82fe-2b702c859682"
NW_020272220.1	RepeatMasker	DNA/hAT-hAT19	90016	90490	625	+	.	ID="RND-6_FAMILY-5620";Tend="1876";Tstart="1396";shortTE="F";uid="66c7b78b-0eed-4a73-8871-3d9250d40e4e"
NW_020272220.1	RepeatMasker	Unknown	353051	354504	4061	+	.	ID="RND-1_FAMILY-18";Tend="1404";Tstart="11";shortTE="F";uid="17abef49-d47d-45e2-a881-56e5b630f76c"
NW_020272220.1	RepeatMasker	DNA/hAT-Tip100	304552	304958	2513	+	.	ID="RND-5_FAMILY-6430";Tend="1621";Tstart="1185";shortTE="F";uid="be62fe6e-930d-46fc-8843-e2a6d6ba724b"
NW_020272220.1	RepeatMasker	Unknown	202366	202534	673	+	.	ID="RND-5_FAMILY-2419";Tend="933";Tstart="757";shortTE="F";uid="4eec2658-3495-461c-b6a4-d7375802ecbb"
NW_020272220.1	RepeatMasker	Unknown	303966	304181	434	+	.	ID="RND-6_FAMILY-3280";Tend="1078";Tstart="736";shortTE="F";uid="6f8c68ba-eefa-4f91-a7f9-8630e7367943"
NW_020272220.1	RepeatMasker	DNA/hAT-hAT19	426600	427069	877	+	.	ID="RND-6_FAMILY-5620";Tend="2307";Tstart="1835";shortTE="F";uid="63b36bd5-68ff-4018-874a-784be6a58a4c"
NW_020272220.1	RepeatMasker	Unknown	494293	494615	900	+	.	ID="RND-5_FAMILY-333";Tend="1618";Tstart="1340";shortTE="F";uid="9b47ed2f-48c0-4aeb-9ffe-4f3ce2be66ed"
NW_020272220.1	RepeatMasker	DNA/hAT-Ac	42785	43229	1597	+	.	ID="RND-4_FAMILY-981";TEgroup="ctg_508%7CRND-4_FAMILY-981%7C1";Tend="1839";Tstart="1171";shortTE="F";uid="523ff1d6-32e8-43e7-a69d-fd89f12cfcbd"
NW_020272220.1	RepeatMasker	DNA/hAT-Charlie	569930	570288	2966	+	.	ID="RND-4_FAMILY-2491";Tend="1324";Tstart="966";shortTE="F";uid="f8bcfcfe-a04b-42b0-820a-ab657ecfdb0b"
NW_020272220.1	RepeatMasker	Unknown	219	778	4814	+	.	ID="RND-6_FAMILY-6403";Tend="1412";Tstart="839";shortTE="F";uid="d28851bc-3042-49ba-8978-d55d9ddd7319"
NW_020272220.1	RepeatMasker	DNA/hAT	54621	54728	672	+	.	ID="RND-4_FAMILY-790";Tend="1068";Tstart="960";shortTE="F";uid="cce988d9-2b8b-4abc-9a03-4ec27e76b3c1"
NW_020272220.1	RepeatMasker	DNA/hAT	960444	960610	564	+	.	ID="RND-6_FAMILY-3035";Tend="1773";Tstart="1600";shortTE="F";uid="55361487-4890-45ca-b3da-e30bd09ad6a0"
NW_020272220.1	RepeatMasker	DNA/hAT-hAT19	997992	998308	1933	+	.	ID="RND-6_FAMILY-7893";Tend="1219";Tstart="894";shortTE="F";uid="bef1d5c3-2446-450b-8c71-760b2c54eaad"
NW_020272220.1	RepeatMasker	Unknown	79146	79310	941	+	.	ID="RND-4_FAMILY-909";Tend="1132";Tstart="968";shortTE="F";uid="3e156a6e-807d-4132-a170-1e70887123e7"
NW_020272220.1	RepeatMasker	DNA/hAT-Charlie	80846	81812	7273	+	.	ID="RND-6_FAMILY-1048";Tend="1374";Tstart="423";shortTE="F";uid="56f735ec-45fe-4f01-a263-c237f4848b9b"
NW_020272220.1	RepeatMasker	Unknown	1002511	1002641	873	+	.	ID="RND-5_FAMILY-800";Tend="1347";Tstart="1211";shortTE="F";uid="b35af1d3-3be9-46aa-919f-8ca30962bc59"
NW_020272220.1	RepeatMasker	DNA/hAT-Tip100	573153	573913	5216	+	.	ID="RND-1_FAMILY-110";Tend="1769";Tstart="956";shortTE="F";uid="814f4660-2d94-43a4-bffc-9663698132bb"
NW_020272220.1	RepeatMasker	DNA/hAT-Ac	266113	266484	877	+	.	ID="RND-5_FAMILY-2788";TEgroup="ctg_508%7CRND-5_FAMILY-2788%7C1";Tend="1417";Tstart="882";shortTE="F";uid="a738b366-cc6f-4232-abbd-c01ac909ad80"
NW_020272220.1	RepeatMasker	Unknown	85125	85333	1045	+	.	ID="RND-4_FAMILY-909";Tend="1331";Tstart="1124";shortTE="F";uid="7b68eeed-14ca-45dd-ad8f-5dc36e6d0963"
NW_020272220.1	RepeatMasker	Unknown	451344	451573	876	+	.	ID="RND-5_FAMILY-1324";Tend="2724";Tstart="2496";shortTE="F";uid="af111f47-9552-481c-9edb-3e2a56c1ec1b"
NW_020272220.1	RepeatMasker	Unknown	54245	54612	1640	+	.	ID="RND-1_FAMILY-18";Tend="1348";Tstart="981";shortTE="F";uid="c3962fb6-c284-4ba0-978c-f8f493bd571a"
NW_020272220.1	RepeatMasker	Unknown	749801	750513	5069	+	.	ID="RND-5_FAMILY-4203";Tend="1757";Tstart="1041";shortTE="F";uid="4ada5f14-2834-47c1-ac97-594001240aac"
NW_020272220.1	RepeatMasker	DNA/hAT	789847	790012	667	+	.	ID="DNA8-38_AP";Tend="168";Tstart="1";shortTE="F";uid="e684dcee-f4a5-4442-9cb1-a52b6c1b039f"
NW_020272220.1	RepeatMasker	DNA/hAT-Tip100	47620	47907	1851	+	.	ID="RND-6_FAMILY-8790";Tend="871";Tstart="572";shortTE="F";uid="82805db3-21e6-469b-a587-4c6e6f9e075b"
NW_020272220.1	RepeatMasker	LTR/Gypsy	903483	903631	581	+	.	ID="GYPSY-24_DEL-I";Tend="2822";Tstart="2674";shortTE="F";uid="ebb99459-d65c-4702-94fd-f6bd1d2619d6"
NW_020272220.1	RepeatMasker	DNA/Kolobok-E	95955	96458	2907	+	.	ID="RND-6_FAMILY-1716";Tend="1463";Tstart="979";shortTE="F";uid="a8773908-97d8-4fd3-b4c6-57621b8dd37b"
NW_020272220.1	RepeatMasker	LINE/L2	74757	75301	1318	+	.	ID="RND-5_FAMILY-1787";Tend="1826";Tstart="1284";shortTE="F";uid="d728b054-a9cd-458f-a423-a1daca6bf9f2"
NW_020272220.1	RepeatMasker	DNA/hAT-Charlie	390903	391337	2901	+	.	ID="RND-1_FAMILY-91";Tend="1405";Tstart="969";shortTE="F";uid="6e555f43-9458-423f-95ac-32c78a5fea54"
NW_020272220.1	RepeatMasker	DNA/hAT-Ac	933391	936617	20490	+	.	ID="RND-5_FAMILY-1684";Tend="3621";Tstart="510";shortTE="F";uid="8c0408b4-116a-4d6d-ae1b-594141a44cc3"
NW_020272220.1	RepeatMasker	DNA/MULE-MuDR	132964	133614	2407	+	.	ID="RND-5_FAMILY-2186";Tend="1658";Tstart="1032";shortTE="F";uid="888c5f4e-3d4c-475e-89d2-722042b6124e"
NW_020272220.1	RepeatMasker	Unknown	763640	763768	531	+	.	ID="RND-4_FAMILY-1193";Tend="1099";Tstart="969";shortTE="F";uid="8d6a4fb5-717c-4708-9357-4403e5bed84c"
NW_020272220.1	RepeatMasker	DNA/hAT-hAT19	665493	665676	714	+	.	ID="DNA8-64_AP";Tend="535";Tstart="365";shortTE="F";uid="942499e5-1545-43b8-9bf1-e7e652d5c51d"
NW_020272220.1	RepeatMasker	LINE/I-Jockey	716097	716678	1974	+	.	ID="RND-6_FAMILY-3902";Tend="1592";Tstart="1026";shortTE="F";uid="40a57ea9-2c40-436c-88ef-c413936bfb90"
NW_020272220.1	RepeatMasker	DNA/hAT	219429	219591	753	+	.	ID="RND-3_FAMILY-12";Tend="1115";Tstart="958";shortTE="F";uid="2d979eaf-36c7-4ee8-8a87-fac390eadcdf"
NW_020272220.1	RepeatMasker	Unknown	1010525	1011031	3485	+	.	ID="RND-1_FAMILY-373";Tend="1483";Tstart="969";shortTE="F";uid="196d2ceb-5bee-4007-a2e1-fcd78daaf712"
NW_020272220.1	RepeatMasker	DNA/Ginger-1	937898	938091	1462	+	.	ID="RND-1_FAMILY-89";Tend="2455";Tstart="2260";shortTE="F";uid="d0baa663-6b59-47e6-b18e-b42b13d656b2"
NW_020272220.1	RepeatMasker	DNA/hAT-Charlie	496036	496744	4331	+	.	ID="RND-4_FAMILY-459";Tend="1796";Tstart="1005";shortTE="F";uid="7c4d2906-10c6-439f-8e21-2e78248b9f22"
NW_020272220.1	RepeatMasker	Unknown	714585	714849	2090	+	.	ID="RND-1_FAMILY-256";Tend="1231";Tstart="967";shortTE="F";uid="d900a6a8-c7b5-4536-869c-f8e548936a9f"
NW_020272220.1	RepeatMasker	LINE/RTE-BovB	749080	749807	949	+	.	ID="RND-6_FAMILY-2649";Tend="1443";Tstart="715";shortTE="F";uid="c1132795-4eb2-447c-980a-2fbb30952209"
NW_020272220.1	RepeatMasker	LINE/CR1	376393	376520	675	+	.	ID="RND-6_FAMILY-4368";Tend="2276";Tstart="2148";shortTE="F";uid="1d795408-55ee-4270-acbe-d93e1b6096a2"
NW_020272220.1	RepeatMasker	DNA/Kolobok-E	754548	756061	9215	+	.	ID="RND-5_FAMILY-2175";Tend="2134";Tstart="634";shortTE="F";uid="dc3e4487-cd62-469a-85fa-c4bf5e48d5d9"
NW_020272220.1	RepeatMasker	DNA/hAT-Tip100	1010030	1010321	2083	+	.	ID="RND-1_FAMILY-76";Tend="1294";Tstart="1012";shortTE="F";uid="74e33018-c973-4bab-b6b5-fc8dd09492af"
NW_020272220.1	RepeatMasker	LINE/RTE-BovB	502063	502284	1209	+	.	ID="RND-5_FAMILY-1795";Tend="2019";Tstart="1794";shortTE="F";uid="4af903fe-6884-443e-8934-f7cdbd5a1c6b"
NW_020272220.1	RepeatMasker	DNA/hAT-Charlie	695569	695695	792	+	.	ID="RND-1_FAMILY-22";Tend="2007";Tstart="1886";shortTE="F";uid="3a137701-dd03-44e7-b4d5-60dd60fd34ad"
NW_020272220.1	RepeatMasker	Unknown	91535	91949	2917	+	.	ID="RND-6_FAMILY-28025";Tend="1398";Tstart="976";shortTE="F";uid="36ac574e-ae9a-4df2-8298-f6c07df6038a"
NW_020272220.1	RepeatMasker	DNA/TcMar-Tc1	1008554	1008675	851	+	.	ID="RND-1_FAMILY-103";Tend="1769";Tstart="1648";shortTE="F";uid="875d2eed-7fbb-4a1b-ab5f-a4fb084ef8ee"
NW_020272220.1	RepeatMasker	DNA/hAT-Charlie	1012208	1012378	813	+	.	ID="rnd-4_family-616";Tend="1404";Tstart="1219";shortTE="F";uid="9581aa34-5ce4-496e-b5d7-fa24b6362553"
NW_020272220.1	RepeatMasker	DNA/hAT	310108	310693	4718	+	.	ID="RND-5_FAMILY-2632";Tend="1515";Tstart="931";shortTE="F";uid="cce0911f-a644-48af-94df-4d357a1ea2ff"
NW_020272220.1	RepeatMasker	Unknown	576112	576774	4442	+	.	ID="RND-6_FAMILY-5134";Tend="1657";Tstart="869";shortTE="F";uid="52e25bde-5560-4610-8780-7652fbd2e4ff"
NW_020272220.1	RepeatMasker	Unknown	164600	165089	2648	+	.	ID="RND-1_FAMILY-363";Tend="1485";Tstart="1039";shortTE="F";uid="26ae9852-5a49-45f9-9ad5-6a921670c2ea"
NW_020272220.1	RepeatMasker	Unknown	235014	235373	2695	+	.	ID="RND-5_FAMILY-1751";Tend="1289";Tstart="919";shortTE="F";uid="e02c09cc-4e8d-48ac-9a70-32dbbb5480ba"
NW_020272220.1	RepeatMasker	DNA/MULE-MuDR	778570	779322	2981	+	.	ID="RND-5_FAMILY-1767";Tend="1666";Tstart="921";shortTE="F";uid="ac7b4f6d-3529-4b71-b49b-7731dd405fc3"
NW_020272220.1	RepeatMasker	LINE/CR1	594943	596447	3830	+	.	ID="RND-6_FAMILY-10199";TEgroup="ctg_508%7CRND-6_FAMILY-10199%7C1";Tend="2681";Tstart="970";shortTE="F";uid="7a10c38f-0c1e-43e5-9c7e-3bf674c67f6d"
NW_020272220.1	RepeatMasker	DNA/hAT-hAT19	617616	618527	1035	+	.	ID="RND-5_FAMILY-1872";Tend="1909";Tstart="980";shortTE="F";uid="2c604e93-1ce1-457f-bee5-2e03b7b081aa"
NW_020272220.1	RepeatMasker	DNA/MULE-MuDR	813656	815058	9811	+	.	ID="RND-6_FAMILY-1046";Tend="1929";Tstart="465";shortTE="F";uid="55bbf6c8-ee13-4051-b8ea-0598933bfa23"
NW_020272220.1	RepeatMasker	RC/Helitron	610943	611102	467	+	.	ID="HELITRON-1_ETAL";Tend="592";Tstart="437";shortTE="F";uid="db6298ca-95ce-4dc6-8a30-b543f3f27da3"
NW_020272220.1	RepeatMasker	DNA/hAT-Tip100	587365	587819	3536	+	.	ID="RND-1_FAMILY-217";Tend="2000";Tstart="1550";shortTE="F";uid="b1f9ee47-671f-4fcd-8412-8cbcee395763"
NW_020272220.1	RepeatMasker	DNA/hAT?	108651	109116	3677	+	.	ID="RND-5_FAMILY-2388";Tend="1429";Tstart="965";shortTE="F";uid="69724906-9ae3-4a21-bb00-fb172b4f0db8"
NW_020272220.1	RepeatMasker	DNA/hAT-Tip100	299328	300045	4407	+	.	ID="RND-1_FAMILY-474";Tend="1889";Tstart="1149";shortTE="F";uid="1835af8d-04c9-403c-afc0-6bdc026f128d"
NW_020272220.1	RepeatMasker	DNA/hAT-Charlie	959184	959813	1371	+	.	ID="RND-6_FAMILY-5825";Tend="1661";Tstart="1012";shortTE="F";uid="d91b3aa2-55de-4690-80c7-78a4331c7708"
NW_020272220.1	RepeatMasker	DNA/hAT-Tip100	298727	298929	1307	+	.	ID="RND-1_FAMILY-474";Tend="1034";Tstart="828";shortTE="F";uid="0b35784b-10d5-4fbb-afbc-2f9e9efd6aba"
NW_020272220.1	RepeatMasker	Unknown	217265	217567	2027	+	.	ID="RND-1_FAMILY-26";Tend="1237";Tstart="941";shortTE="F";uid="f3d53230-c69a-433b-81cf-c02a2e718f1c"
NW_020272220.1	RepeatMasker	DNA/Kolobok-E	729517	730205	2340	+	.	ID="RND-4_FAMILY-559";Tend="1543";Tstart="809";shortTE="F";uid="911b28ec-89a4-4ef6-889b-f1ece946e572"
NW_020272220.1	RepeatMasker	DNA/MULE-MuDR	498914	499163	890	+	.	ID="RND-6_FAMILY-4237";Tend="2459";Tstart="2190";shortTE="F";uid="6724de9d-d8d7-47a3-834b-e16b76557a5b"
NW_020272220.1	RepeatMasker	Unknown	811017	811293	423	+	.	ID="RND-6_FAMILY-271";Tend="1780";Tstart="1488";shortTE="F";uid="9f02dc6c-dd33-4ae1-894f-dddd57c88fe5"
NW_020272220.1	RepeatMasker	DNA/TcMar-Pogo	73932	74203	700	+	.	ID="RND-5_FAMILY-3226";Tend="1210";Tstart="924";shortTE="F";uid="e6bc96af-df6c-44be-8679-ad4aaf1001f3"
NW_020272220.1	RepeatMasker	DNA/hAT-Tip100	300238	301158	2240	+	.	ID="rnd-6_family-5962";Tend="2651";Tstart="1226";shortTE="F";uid="74507601-e765-4013-a2c4-3067f593acff"
NW_020272220.1	RepeatMasker	DNA/hAT-Tip100	46517	46870	2391	+	.	ID="RND-1_FAMILY-101";Tend="1269";Tstart="909";shortTE="F";uid="3edc75a3-8db9-4c5d-a441-564e5daeb640"
NW_020272220.1	RepeatMasker	Unknown	673655	673774	931	+	.	ID="RND-1_FAMILY-176";Tend="1063";Tstart="943";shortTE="F";uid="3e029d4c-5892-4547-bb3c-5b37ca74fa07"
NW_020272220.1	RepeatMasker	DNA/hAT-Tip100	346652	346865	1109	+	.	ID="RND-6_FAMILY-13849";Tend="918";Tstart="713";shortTE="F";uid="aff30930-fb81-47ce-ae31-f45d11e84eb4"
NW_020272220.1	RepeatMasker	DNA/hAT	890879	891005	635	+	.	ID="DNA8-112_AP";Tend="1213";Tstart="1091";shortTE="F";uid="f655ba21-f16a-4074-aecc-69ac00ec1054"
NW_020272220.1	RepeatMasker	DNA/hAT	828432	828913	2948	+	.	ID="RND-6_FAMILY-15578";Tend="1368";Tstart="888";shortTE="F";uid="f1634902-6d98-4e33-aad5-b4f533da1987"
NW_020272220.1	RepeatMasker	DNA/PIF-Harbinger	972676	972783	526	+	.	ID="RND-6_FAMILY-2805";Tend="2069";Tstart="1926";shortTE="F";uid="41bb37f6-d1db-4a9c-a3f5-ba380254eace"
NW_020272220.1	RepeatMasker	RC/Helitron	835478	835892	611	+	.	ID="HELITRON-2_BTA";Tend="4756";Tstart="4410";shortTE="F";uid="0475531d-7c70-4ddf-84b0-1f7c7ce2fc18"
NW_020272220.1	RepeatMasker	Unknown	817847	818102	420	+	.	ID="RND-4_FAMILY-909";TEgroup="ctg_508%7CRND-4_FAMILY-909%7C1";Tend="1332";Tstart="968";shortTE="T";uid="554f520a-78b0-4688-8f63-48439413e5e4"
NW_020272220.1	RepeatMasker	DNA	218890	219428	3895	+	.	ID="RND-5_FAMILY-1556";Tend="1528";Tstart="982";shortTE="F";uid="f1a4290e-858e-4d29-830b-69e4a4e70b20"
NW_020272220.1	RepeatMasker	DNA/hAT-Tip100	297619	297790	541	+	.	ID="RND-6_FAMILY-1169";Tend="1680";Tstart="1465";shortTE="F";uid="32d007fb-7733-4f9e-953e-958ecbddfbbe"
NW_020272220.1	RepeatMasker	Unknown	815570	815850	884	+	.	ID="RND-6_FAMILY-23985";Tend="1598";Tstart="1305";shortTE="F";uid="2b1d4d97-a362-4d2f-8493-ba4dbab38afc"
NW_020272220.1	RepeatMasker	DNA/hAT-hAT19	382779	383687	4256	+	.	ID="RND-5_FAMILY-1132";Tend="1872";Tstart="920";shortTE="F";uid="cc87c818-2146-42bc-a944-a8038a40a4e6"
NW_020272220.1	RepeatMasker	DNA/hAT-Charlie	39689	40581	5954	+	.	ID="RND-4_FAMILY-459";Tend="1855";Tstart="975";shortTE="F";uid="f7d8c174-2ffe-4784-8e02-47dfbf92bec2"
NW_020272220.1	RepeatMasker	DNA/hAT	131969	132352	1369	+	.	ID="RND-3_FAMILY-12";Tend="1418";Tstart="941";shortTE="F";uid="9d41328e-29db-4b52-bd2f-e913d850afae"
NW_020272220.1	RepeatMasker	DNA/hAT-Tip100	899698	899849	682	+	.	ID="RND-4_FAMILY-93";Tend="1282";Tstart="1113";shortTE="F";uid="e829599a-57d2-4149-812b-5c326a4f4b02"
NW_020272220.1	RepeatMasker	LINE/I	892556	892742	552	+	.	ID="RND-6_FAMILY-2171";Tend="1196";Tstart="1012";shortTE="F";uid="9bd2d93c-5031-4c8f-9e47-53e0f704a3f7"
NW_020272220.1	RepeatMasker	DNA/hAT-Charlie	173301	173434	472	+	.	ID="RND-6_FAMILY-8669";Tend="2592";Tstart="2465";shortTE="F";uid="0a03a3db-c444-4a47-b980-aa9ce67aad4b"
NW_020272220.1	RepeatMasker	DNA/hAT-hAT19	997351	997833	1222	+	.	ID="HAT-N15_AP";Tend="466";Tstart="1";shortTE="F";uid="e648b4fd-dc63-4791-9012-95565f91ad40"
NW_020272220.1	RepeatMasker	DNA/hAT-Ac	936908	937226	1848	+	.	ID="RND-5_FAMILY-1684";Tend="3911";Tstart="3612";shortTE="F";uid="80304c0d-918e-4fa8-bdc6-b30e116586d0"
NW_020272220.1	RepeatMasker	Unknown	347072	347579	3556	+	.	ID="RND-5_FAMILY-1754";Tend="1436";Tstart="943";shortTE="F";uid="58129291-5b94-48a4-9221-e7fb87f79386"
NW_020272220.1	RepeatMasker	RC/Helitron	175913	176221	1469	+	.	ID="RND-4_FAMILY-485";Tend="1205";Tstart="884";shortTE="F";uid="1c49b245-cbd7-40df-97bd-caa4a3991f65"
NW_020272220.1	RepeatMasker	Unknown	244003	244233	1297	+	.	ID="RND-5_FAMILY-1532";Tend="1343";Tstart="1113";shortTE="F";uid="1a3ba24a-7248-423c-bf1c-6282c2eb8ccc"
NW_020272220.1	RepeatMasker	Unknown	101839	102245	2822	+	.	ID="RND-6_FAMILY-28025";Tend="1398";Tstart="976";shortTE="F";uid="e2576612-561d-4578-8fe1-f3a00dac795f"
NW_020272220.1	RepeatMasker	RC/Helitron	239376	239930	1800	+	.	ID="RND-5_FAMILY-4141";TEgroup="ctg_508%7CRND-5_FAMILY-4141%7C1";Tend="1716";Tstart="914";shortTE="F";uid="760657e1-4273-47f0-9265-16479dcf9f4a"
NW_020272220.1	RepeatMasker	Unknown	497824	498198	2750	+	.	ID="RND-4_FAMILY-901";Tend="1432";Tstart="1057";shortTE="F";uid="8101e5d2-888b-4236-89ef-ce55436c1129"
NW_020272220.1	RepeatMasker	Unknown	725245	725547	2303	+	.	ID="RND-5_FAMILY-5382";Tend="1232";Tstart="930";shortTE="F";uid="648878bd-0466-44ab-ba5c-f1a0aa05f9ef"
NW_020272220.1	RepeatMasker	Unknown	434018	434575	3483	+	.	ID="RND-5_FAMILY-1158";Tend="1408";Tstart="763";shortTE="F";uid="c1b82247-36f3-4d73-b13d-83e57e01f552"
NW_020272220.1	RepeatMasker	DNA/hAT	523463	523938	2809	+	.	ID="RND-3_FAMILY-12";Tend="1422";Tstart="946";shortTE="F";uid="42468f4c-dcef-43b9-91a6-ff4fc7c6d1d6"
NW_020272220.1	RepeatMasker	Unknown	169238	169523	1444	+	.	ID="RND-5_FAMILY-164";Tend="1658";Tstart="1351";shortTE="F";uid="cc803849-acd9-449f-a865-e28f062735fb"
NW_020272220.1	RepeatMasker	DNA/hAT-hAT19	579606	579886	1775	+	.	ID="RND-6_FAMILY-1250";Tend="1508";Tstart="1227";shortTE="F";uid="b5c2b1eb-8e65-4db1-b8e0-15f77f333226"
NW_020272220.1	RepeatMasker	Unknown	100659	100911	1281	+	.	ID="RND-6_FAMILY-1158";Tend="1244";Tstart="956";shortTE="F";uid="e654af2a-bba3-4488-8e98-e71cb840f9a7"
NW_020272220.1	RepeatMasker	Unknown	674620	674796	1160	+	.	ID="RND-5_FAMILY-4384";Tend="1658";Tstart="1490";shortTE="F";uid="82c53343-a607-4863-8411-cf23cf1b6cd6"
NW_020272220.1	RepeatMasker	DNA/hAT-Tip100	260151	260301	1024	+	.	ID="RND-4_FAMILY-1044";Tend="1083";Tstart="929";shortTE="F";uid="d35c0c9b-680b-4b04-a8a7-ed3ba1a9c263"
NW_020272220.1	RepeatMasker	RC/Helitron	87172	87447	489	+	.	ID="RND-6_FAMILY-352";Tend="2030";Tstart="1761";shortTE="F";uid="7f69189e-40ff-4309-a45c-f3519590ba24"
NW_020272220.1	RepeatMasker	Unknown	586194	586595	1390	+	.	ID="RND-5_FAMILY-7398";Tend="1320";Tstart="939";shortTE="F";uid="b8732b7c-93dd-4efc-b8be-d4a8992cea56"
NW_020272220.1	RepeatMasker	DNA/hAT-Charlie	652721	653263	1355	+	.	ID="RND-1_FAMILY-71";TEgroup="ctg_508%7CRND-1_FAMILY-71%7C1";Tend="1388";Tstart="932";shortTE="F";uid="b2d92b21-49f1-4b99-bab6-1b94b9935c2a"
NW_020272220.1	RepeatMasker	Unknown	223615	223989	2267	+	.	ID="RND-1_FAMILY-434";Tend="1309";Tstart="917";shortTE="F";uid="c0fb7aff-e2f6-4962-ba3f-85fa1ca5d580"
NW_020272220.1	RepeatMasker	DNA/hAT-hAT19	257577	257856	1211	+	.	ID="HAT-N12_AP";Tend="273";Tstart="2";shortTE="F";uid="5d2c9844-0e96-4812-87a9-270f7273954f"
NW_020272220.1	RepeatMasker	DNA/hAT-hAT19	174832	175002	732	+	.	ID="RND-6_FAMILY-4462";Tend="1181";Tstart="1018";shortTE="F";uid="b653e9fd-1f76-4584-bfc2-13e1ee2c145f"
NW_020272220.1	RepeatMasker	DNA/hAT	823069	824199	4334	+	.	ID="RND-1_FAMILY-57";TEgroup="ctg_508%7CRND-1_FAMILY-57%7C1";Tend="1797";Tstart="927";shortTE="F";uid="47c0b000-492d-45b0-b76c-88c94b74fdc5"
NW_020272220.1	RepeatMasker	LINE/Penelope	713287	713999	2882	+	.	ID="RND-5_FAMILY-147";Tend="1472";Tstart="781";shortTE="F";uid="e2ff1480-0ba9-45c1-9c5f-9c05f8698902"
NW_020272220.1	RepeatMasker	DNA/hAT-Tip100	499315	499836	2246	+	.	ID="RND-1_FAMILY-258";Tend="1480";Tstart="943";shortTE="F";uid="2bc28c67-0f89-418a-8367-3c0502602442"
NW_020272220.1	RepeatMasker	LINE/I	736352	736838	3586	+	.	ID="RND-6_FAMILY-10827";Tend="1507";Tstart="966";shortTE="F";uid="789376f2-7028-45b3-b036-7f4f2a6db800"
NW_020272220.1	RepeatMasker	Unknown	624084	624555	1946	+	.	ID="RND-5_FAMILY-4404";Tend="1426";Tstart="988";shortTE="F";uid="2b922219-1c25-4c78-b7c7-c5a6ae093bea"
NW_020272220.1	RepeatMasker	LINE/I-Jockey	369600	371392	15494	+	.	ID="RND-6_FAMILY-3902";Tend="2362";Tstart="571";shortTE="F";uid="0e15a118-1500-4201-8da3-3a30f9c06ad4"
NW_020272220.1	RepeatMasker	DNA/hAT	250898	251193	2207	+	.	ID="RND-1_FAMILY-162";Tend="1696";Tstart="1396";shortTE="F";uid="352ea3c5-4eac-466f-bcbf-a730f0f6c3ab"
NW_020272220.1	RepeatMasker	LINE/I-Jockey	528107	528299	429	+	.	ID="TART_DV";Tend="2929";Tstart="2737";shortTE="F";uid="b8e3c308-4c2e-46d1-9701-faca716468de"
NW_020272220.1	RepeatMasker	DNA/hAT-Tip100	55154	55752	3358	+	.	ID="RND-6_FAMILY-3853";Tend="1354";Tstart="763";shortTE="F";uid="8cd3d31a-f044-4aed-8fc0-4f412efc4fed"
NW_020272220.1	RepeatMasker	DNA/MULE-MuDR	162186	162753	2144	+	.	ID="RND-6_FAMILY-11732";TEgroup="ctg_508%7CRND-6_FAMILY-11732%7C1";Tend="1509";Tstart="639";shortTE="F";uid="9356e60b-a15a-4e4c-b928-6772c62736a2"
NW_020272220.1	RepeatMasker	LINE/I	955159	956021	1841	+	.	ID="RND-4_FAMILY-240";Tend="1439";Tstart="579";shortTE="F";uid="1f28e988-9c75-4903-b2dc-ecf58e68a91f"
NW_020272220.1	RepeatMasker	DNA/hAT-Tip100	379363	379542	1250	+	.	ID="RND-6_FAMILY-2678";Tend="1152";Tstart="977";shortTE="F";uid="65953802-5f9f-4fa5-ac21-53af93f8bbad"
NW_020272220.1	RepeatMasker	DNA/hAT-Ac	971093	971205	598	+	.	ID="RND-6_FAMILY-7681";Tend="1242";Tstart="1133";shortTE="F";uid="82d0e811-3b32-4b9e-a9e2-aecef27fb184"
NW_020272220.1	RepeatMasker	Unknown	249556	249683	842	+	.	ID="RND-4_FAMILY-2231";Tend="1094";Tstart="959";shortTE="F";uid="0796809f-ac4f-4068-9cbf-50bf5b7bf0d1"
NW_020272220.1	RepeatMasker	Unknown	726480	726875	2942	+	.	ID="RND-5_FAMILY-5382";Tend="1631";Tstart="1218";shortTE="F";uid="d50aff2b-0d25-4adc-a03c-b4f9ecf9ed8e"
NW_020272220.1	RepeatMasker	Unknown	369122	369438	1407	+	.	ID="RND-1_FAMILY-342";Tend="1529";Tstart="1192";shortTE="F";uid="8d20d004-9403-47ab-bcc6-9d80f2d49670"
NW_020272220.1	RepeatMasker	DNA/Kolobok-E	730398	730961	2099	+	.	ID="RND-4_FAMILY-559";Tend="2025";Tstart="1508";shortTE="F";uid="c3e467f6-3093-4317-86c4-b2f1b976c615"
NW_020272220.1	RepeatMasker	DNA/Sola-1	258022	259494	3065	+	.	ID="RND-6_FAMILY-3487";Tend="2408";Tstart="930";shortTE="F";uid="1df8958b-6d6b-4d41-b453-0823e62f4cb0"
NW_020272220.1	RepeatMasker	DNA/MULE-MuDR	1011392	1011808	2199	+	.	ID="RND-6_FAMILY-1046";Tend="1708";Tstart="1254";shortTE="F";uid="23917085-8fec-4df3-9a75-2d0553f8dc71"
NW_020272220.1	RepeatMasker	DNA/TcMar-Pogo	863434	863635	459	+	.	ID="RND-6_FAMILY-336";Tend="1192";Tstart="1006";shortTE="F";uid="788ca649-cfab-412b-8a44-1ed7726e6be2"
NW_020272220.1	RepeatMasker	DNA/MULE-MuDR	874477	874961	3098	+	.	ID="RND-6_FAMILY-540";Tend="1352";Tstart="908";shortTE="F";uid="c8af1f3d-7708-41ec-8350-af2fa15e2114"
NW_020272220.1	RepeatMasker	DNA/hAT-Charlie	202568	202892	1319	+	.	ID="RND-6_FAMILY-5825";TEgroup="ctg_508%7CRND-6_FAMILY-5825%7C1";Tend="1763";Tstart="709";shortTE="F";uid="5db896c1-33f1-4ff5-bf7b-3a43c3538041"
NW_020272220.1	RepeatMasker	DNA/hAT-Charlie	308243	308462	1248	+	.	ID="RND-1_FAMILY-58";Tend="1185";Tstart="960";shortTE="F";uid="cf4211e3-8d50-4c11-8212-0c1c61d0d636"
NW_020272220.1	RepeatMasker	DNA/hAT	149887	150407	1448	+	.	ID="RND-1_FAMILY-345";TEgroup="ctg_508%7CRND-1_FAMILY-345%7C1";Tend="1773";Tstart="939";shortTE="F";uid="48fd522e-cbad-4dc1-8fb5-e30ff161d220"
NW_020272220.1	RepeatMasker	RC/Helitron	638728	638874	888	+	.	ID="RND-5_FAMILY-1361";Tend="2046";Tstart="1903";shortTE="F";uid="219c2252-a3bf-43bf-bc87-0acf14fcde1f"
NW_020272220.1	RepeatMasker	DNA/hAT-hAT19	284006	284342	1625	+	.	ID="dna8-64_ap";Tend="327";Tstart="1";shortTE="F";uid="2c6aaf20-8344-4547-9732-f22968eb36cd"
NW_020272220.1	RepeatMasker	DNA/hAT-Charlie	309644	309823	1052	+	.	ID="RND-1_FAMILY-58";Tend="1390";Tstart="1207";shortTE="F";uid="891aae04-37fb-4313-a3b1-8c4edec5cb89"
NW_020272220.1	RepeatMasker	DNA/hAT-Charlie	189706	190062	2433	+	.	ID="RND-1_FAMILY-58";Tend="1322";Tstart="960";shortTE="F";uid="cfd44a57-851e-46ec-a1db-6822c7792faf"
NW_020272220.1	RepeatMasker	DNA/hAT-Tip100	8194	8626	3447	+	.	ID="RND-1_FAMILY-404";Tend="1387";Tstart="959";shortTE="F";uid="25b2af1b-0636-43d1-8a9c-ee4a41927e1f"
NW_020272220.1	RepeatMasker	DNA	533675	534220	1904	-	.	ID="RND-1_FAMILY-438";Tend="1695";Tstart="1147";shortTE="F";uid="a6ac0512-0147-4345-adc5-db960e3301df"
NW_020272220.1	RepeatMasker	DNA/hAT-hAT19	28757	29668	996	-	.	ID="RND-5_FAMILY-1872";Tend="1909";Tstart="980";shortTE="F";uid="33c33ba8-2951-4fda-8174-fc97e5095f7a"
NW_020272220.1	RepeatMasker	Unknown	25836	28109	14223	-	.	ID="RND-5_FAMILY-66";Tend="2573";Tstart="444";shortTE="F";uid="83eafbbe-5402-4cd9-8577-7cffb8dd013a"
NW_020272220.1	RepeatMasker	DNA	497208	497821	4205	-	.	ID="RND-1_FAMILY-5";Tend="1573";Tstart="949";shortTE="F";uid="c2f36b04-f8da-440c-b1cf-32e5dff73d40"
NW_020272220.1	RepeatMasker	Unknown	339571	339748	450	-	.	ID="RND-6_FAMILY-1402";Tend="1304";Tstart="1140";shortTE="F";uid="a724947b-f0b2-4456-90ca-31a763b7d6d1"
NW_020272220.1	RepeatMasker	DNA/Ginger-1	560050	561130	6375	-	.	ID="RND-5_FAMILY-738";Tend="1917";Tstart="832";shortTE="F";uid="e9271cbb-ff4a-431b-9a58-b4bf16e6b203"
NW_020272220.1	RepeatMasker	Unknown	301157	301658	4162	-	.	ID="RND-5_FAMILY-12040";Tend="1449";Tstart="948";shortTE="F";uid="1c0b9a39-0981-4a73-ac9b-4ad8d2817a93"
NW_020272220.1	RepeatMasker	Unknown	876677	876896	465	-	.	ID="RND-6_FAMILY-9321";Tend="1717";Tstart="1499";shortTE="F";uid="e7cd0d22-5c77-4455-bde3-a6166bda9b9c"
NW_020272220.1	RepeatMasker	Unknown	411621	411800	527	-	.	ID="RND-5_FAMILY-1643";TEgroup="ctg_508%7CRND-5_FAMILY-1643%7C1";Tend="1400";Tstart="758";shortTE="T";uid="d5959611-3c1a-428e-84d1-76582adf35fd"
NW_020272220.1	RepeatMasker	DNA/hAT-Charlie	451081	451255	518	-	.	ID="RND-1_FAMILY-71";Tend="1023";Tstart="842";shortTE="F";uid="419aafd8-7e80-459a-8ac9-f367d1820d7f"
NW_020272220.1	RepeatMasker	DNA/hAT-Tip100	64928	65065	988	-	.	ID="RND-1_FAMILY-186";Tend="1487";Tstart="1349";shortTE="F";uid="0eb9ba60-5c2b-4992-902b-b42d7504ea1e"
NW_020272220.1	RepeatMasker	DNA/hAT-Ac	604797	605480	2778	-	.	ID="RND-5_FAMILY-932";Tend="1427";Tstart="722";shortTE="F";uid="6a04ee7c-d914-47cd-9834-82eb8b00afef"
NW_020272220.1	RepeatMasker	DNA	683398	683589	1318	-	.	ID="RND-1_FAMILY-16";Tend="1128";Tstart="937";shortTE="F";uid="0dc76ddb-7ecd-4bd7-8b06-a015254d8c0e"
NW_020272220.1	RepeatMasker	Unknown	19285	19438	884	-	.	ID="RND-1_FAMILY-175";Tend="1046";Tstart="909";shortTE="F";uid="d873813c-9b27-4127-8534-c5205e0e4665"
NW_020272220.1	RepeatMasker	DNA/hAT-Tip100	718283	719894	11203	-	.	ID="RND-5_FAMILY-1059";Tend="2230";Tstart="620";shortTE="F";uid="b9b52215-9260-4f9b-9aeb-51489adb9ecb"
NW_020272220.1	RepeatMasker	DNA/hAT-Tip100	633665	633821	725	-	.	ID="DNA8-18_AP";Tend="819";Tstart="676";shortTE="F";uid="5ef9deca-bb6b-4dea-947d-21b7100b1870"
NW_020272220.1	RepeatMasker	DNA	377150	377347	541	-	.	ID="rnd-6_family-4067";Tend="2682";Tstart="2566";shortTE="F";uid="253733c8-9c6d-4346-8292-eb72dce366d2"
NW_020272220.1	RepeatMasker	LINE/I-Jockey	891201	891631	1110	-	.	ID="RND-6_FAMILY-3678";Tend="1555";Tstart="1097";shortTE="F";uid="8e079148-dd79-490a-b79f-4ccc5e1d487a"
NW_020272220.1	RepeatMasker	Unknown	925132	925534	2857	-	.	ID="RND-1_FAMILY-51";Tend="1358";Tstart="961";shortTE="F";uid="b419ddee-8d52-46c1-b987-5142a78f56c9"
NW_020272220.1	RepeatMasker	DNA/hAT-Tip100	657295	657648	1686	-	.	ID="RND-4_FAMILY-93";Tend="1300";Tstart="962";shortTE="F";uid="c166a0f9-928e-4885-bbaf-048be9d7ca9d"
NW_020272220.1	RepeatMasker	Unknown	906403	906604	1551	-	.	ID="RND-1_FAMILY-142";Tend="1130";Tstart="927";shortTE="F";uid="60a87e7f-d60b-4687-8959-14814d631e04"
NW_020272220.1	RepeatMasker	Unknown	968566	968775	1464	-	.	ID="RND-5_FAMILY-66";Tend="336";Tstart="129";shortTE="F";uid="dd32cf43-db51-4845-9488-deddfb979446"
NW_020272220.1	RepeatMasker	Unknown	557443	557736	1244	-	.	ID="RND-5_FAMILY-1154";Tend="1241";Tstart="948";shortTE="F";uid="98169717-bdad-4792-a3e9-1e1a76f39941"
NW_020272220.1	RepeatMasker	Unknown	936617	936913	1618	-	.	ID="RND-1_FAMILY-131";Tend="1243";Tstart="947";shortTE="F";uid="a100af23-c354-4115-b747-969d2d95e821"
NW_020272220.1	RepeatMasker	DNA/MULE-MuDR	881090	881259	632	-	.	ID="RND-5_FAMILY-7745";TEgroup="ctg_508%7CRND-5_FAMILY-7745%7C1";Tend="1389";Tstart="1134";shortTE="T";uid="f8d7b0bc-7883-487f-a5ed-d5a8e6150963"
NW_020272220.1	RepeatMasker	LINE/I-Jockey	860985	861131	706	-	.	ID="RND-5_FAMILY-5646";Tend="2147";Tstart="2002";shortTE="F";uid="f0a119b3-666b-4dab-88f6-143cb7fbf928"
NW_020272220.1	RepeatMasker	DNA/hAT-Tip100	336212	337540	10943	-	.	ID="RND-6_FAMILY-737";Tend="2217";Tstart="887";shortTE="F";uid="c20ec334-2fab-4b6d-920d-012663fa4e4e"
NW_020272220.1	RepeatMasker	Unknown	85701	85936	1433	-	.	ID="RND-1_FAMILY-12";Tend="1208";Tstart="944";shortTE="F";uid="9c9a188a-6771-4902-96d6-16ff38246a14"
NW_020272220.1	RepeatMasker	Unknown	599776	600224	2500	-	.	ID="RND-1_FAMILY-117";Tend="1453";Tstart="997";shortTE="F";uid="3a83a0dd-cd1a-4607-84b4-62475c322b30"
NW_020272220.1	RepeatMasker	DNA/hAT-Tip100	44248	44403	536	-	.	ID="RND-4_FAMILY-93";Tend="1278";Tstart="1087";shortTE="F";uid="85decd1e-671a-4632-8b3d-36576aa5823d"
NW_020272220.1	RepeatMasker	Unknown	242025	242381	498	-	.	ID="RND-5_FAMILY-5118";Tend="1264";Tstart="848";shortTE="F";uid="185f0885-599e-454a-826e-242e648fc929"
NW_020272220.1	RepeatMasker	Unknown	673049	673649	2003	-	.	ID="RND-6_FAMILY-7447";Tend="1367";Tstart="823";shortTE="F";uid="ca66ce94-683b-487b-a35a-90c73586b33e"
NW_020272220.1	RepeatMasker	RC/Helitron	176250	176442	1040	-	.	ID="RND-5_FAMILY-4141";Tend="1289";Tstart="1097";shortTE="F";uid="c6945b7d-97c4-409f-9795-bf6cfe188023"
NW_020272220.1	RepeatMasker	LINE/RTE-BovB	860520	860904	703	-	.	ID="RND-6_FAMILY-2649";Tend="1409";Tstart="1025";shortTE="F";uid="dc2dfe7d-e5f5-446c-a8ef-843cd0285f94"
NW_020272220.1	RepeatMasker	LINE/L2	853061	853387	553	-	.	ID="RND-6_FAMILY-1179";Tend="1375";Tstart="1046";shortTE="F";uid="0e3c7f5d-8561-43aa-b6f7-5cc7bf70cba9"
NW_020272220.1	RepeatMasker	RC/Helitron	578962	579503	3530	-	.	ID="RND-1_FAMILY-469";Tend="1333";Tstart="801";shortTE="F";uid="95dd0278-301a-4008-a27e-43c506501f71"
NW_020272220.1	RepeatMasker	DNA/hAT	41160	41665	1784	-	.	ID="RND-1_FAMILY-371";Tend="1622";Tstart="1025";shortTE="F";uid="04c3bb91-3537-46e9-af3f-7aa5f96b524c"
NW_020272220.1	RepeatMasker	Unknown	685891	686056	1333	-	.	ID="RND-6_FAMILY-8114";Tend="1012";Tstart="847";shortTE="F";uid="09c8154d-952b-46de-b639-dd5a5b436fea"
NW_020272220.1	RepeatMasker	LINE/CR1	877063	877527	416	-	.	ID="RND-6_FAMILY-91";Tend="1354";Tstart="883";shortTE="F";uid="de4a2ae5-2d96-4216-b391-4f75c1a81fb2"
NW_020272220.1	RepeatMasker	DNA/TcMar-Tc1	956641	956906	699	-	.	ID="RND-6_FAMILY-1064";Tend="437";Tstart="171";shortTE="F";uid="9105d49e-02c4-4e3c-bb6d-669894c46e7e"
NW_020272220.1	RepeatMasker	Unknown	762722	762968	541	-	.	ID="RND-6_FAMILY-3280";Tend="1102";Tstart="878";shortTE="F";uid="9b2f6754-e0bf-49db-85e5-d9c819a6381d"
NW_020272220.1	RepeatMasker	DNA/hAT-hAT19	418824	419294	1626	-	.	ID="rnd-6_family-4382";Tend="400";Tstart="39";shortTE="F";uid="3c7ccb9f-0d2f-463d-b4fe-158504038b0c"
NW_020272220.1	RepeatMasker	DNA/MULE-MuDR	930957	931396	609	-	.	ID="MUDR5X_AP";Tend="1912";Tstart="1469";shortTE="F";uid="76552006-489c-406c-abc1-09159f79143a"
NW_020272220.1	RepeatMasker	DNA/hAT-Charlie	6507	6714	976	-	.	ID="RND-5_FAMILY-5168";Tend="1234";Tstart="1005";shortTE="F";uid="386b3f3e-859d-449a-9e11-a4d52b4daaf8"
NW_020272220.1	RepeatMasker	DNA/hAT-Charlie	680121	681838	617	-	.	ID="RND-6_FAMILY-3466";TEgroup="ctg_508%7CRND-6_FAMILY-3466%7C1";Tend="2055";Tstart="287";shortTE="T";uid="b60b3311-4940-4ceb-9dca-474507e12252"
NW_020272220.1	RepeatMasker	DNA/hAT-Tip100	1008676	1009226	3201	-	.	ID="RND-1_FAMILY-93";Tend="1838";Tstart="1338";shortTE="F";uid="d44a0203-5047-46d9-8f42-37fe93bc6056"
NW_020272220.1	RepeatMasker	DNA/Ginger-1	1001901	1002059	1150	-	.	ID="RND-1_FAMILY-89";Tend="2458";Tstart="2301";shortTE="F";uid="2a6ca8b0-4a07-41b2-8425-8761914f55c3"
NW_020272220.1	RepeatMasker	Unknown	50284	50387	545	-	.	ID="RND-6_FAMILY-17434";Tend="1674";Tstart="1553";shortTE="F";uid="33bee715-0bb1-4c4a-96fe-b02a6d58d48c"
NW_020272220.1	RepeatMasker	DNA/hAT-Tip100	385429	385707	2116	-	.	ID="RND-1_FAMILY-74";Tend="1250";Tstart="979";shortTE="F";uid="46a8a85b-c079-4b93-95d8-df65cfe4864f"
NW_020272220.1	RepeatMasker	Unknown	42272	42711	2358	-	.	ID="RND-4_FAMILY-2177";Tend="1312";Tstart="901";shortTE="F";uid="732db6db-d9bc-41e3-a08a-5adfc69d374f"
NW_020272220.1	RepeatMasker	DNA/hAT-Tip100	72030	72699	5441	-	.	ID="RND-5_FAMILY-3352";Tend="1687";Tstart="975";shortTE="F";uid="4c03b427-0525-4b1a-bbf1-ed49f428813a"
NW_020272220.1	RepeatMasker	Unknown	601154	601472	1539	-	.	ID="RND-5_FAMILY-2511";Tend="1238";Tstart="928";shortTE="F";uid="c3a8cfdd-c061-4064-8857-4331ecd06633"
NW_020272220.1	RepeatMasker	DNA/hAT-Blackjack	496736	497057	2337	-	.	ID="RND-6_FAMILY-10834";Tend="1260";Tstart="937";shortTE="F";uid="c4b30186-8612-44c0-9788-43bd8bbeb034"
NW_020272220.1	RepeatMasker	Unknown	403009	403598	4144	-	.	ID="RND-4_FAMILY-110";Tend="1552";Tstart="943";shortTE="F";uid="43e4e316-babc-46bf-8332-432081ebbe25"
NW_020272220.1	RepeatMasker	DNA/hAT-Tip100	225230	225415	535	-	.	ID="RND-6_FAMILY-4744";Tend="2470";Tstart="2286";shortTE="F";uid="9a741d96-2c92-4bbb-917b-b8a64b0fe9df"
NW_020272220.1	RepeatMasker	DNA/hAT-Tip100	609246	609390	594	-	.	ID="RND-1_FAMILY-404";Tend="1377";Tstart="1239";shortTE="F";uid="0b35c748-d9ea-4d25-88cb-0b27bc6724d6"
NW_020272220.1	RepeatMasker	RC/Helitron	785937	786095	447	-	.	ID="RND-6_FAMILY-352";Tend="1915";Tstart="1765";shortTE="F";uid="3796aad1-94e4-4c62-9d4b-f3cba531cc96"
NW_020272220.1	RepeatMasker	DNA/hAT	259633	259757	412	-	.	ID="RND-6_FAMILY-924";Tend="1105";Tstart="983";shortTE="F";uid="186ee50e-21da-4241-a1c1-21dc5865cc2e"
NW_020272220.1	RepeatMasker	LINE/RTE-BovB	36776	37073	1372	-	.	ID="RND-5_FAMILY-1795";Tend="2031";Tstart="1722";shortTE="F";uid="babdb046-363d-4607-9af2-b8553962b50a"
NW_020272220.1	RepeatMasker	DNA/hAT-Blackjack	495340	495518	625	-	.	ID="RND-6_FAMILY-10834";TEgroup="ctg_508%7CRND-6_FAMILY-10834%7C1";Tend="1524";Tstart="1251";shortTE="T";uid="145dca32-c4b7-461d-a1b6-076903fe053d"
NW_020272220.1	RepeatMasker	DNA/hAT-Tip100	674317	674630	2150	-	.	ID="RND-4_FAMILY-400";Tend="1291";Tstart="972";shortTE="F";uid="053b48ad-8670-478c-8a56-b24ff108bc17"
NW_020272220.1	RepeatMasker	DNA	677549	677825	1259	-	.	ID="DNA8-39_AP";Tend="443";Tstart="182";shortTE="F";uid="17a867ea-1446-433f-bf06-ae7e3f6785b7"
NW_020272220.1	RepeatMasker	Unknown	88118	88590	3010	-	.	ID="RND-5_FAMILY-3570";Tend="1404";Tstart="922";shortTE="F";uid="d7e2f28b-7e6d-41d8-95c7-1f5cad83643e"
NW_020272220.1	RepeatMasker	LTR/Pao	159435	159573	482	-	.	ID="RND-6_FAMILY-6706";Tend="1179";Tstart="1033";shortTE="F";uid="4097568f-db4c-4a4e-a6f6-7842cf270c15"
NW_020272220.1	RepeatMasker	Unknown	463750	464073	2020	-	.	ID="RND-5_FAMILY-17333";Tend="1258";Tstart="906";shortTE="F";uid="f2938050-a4b8-4910-a839-8b136f7f871d"
NW_020272220.1	RepeatMasker	DNA/hAT-Tip100	32019	32423	1969	-	.	ID="RND-6_FAMILY-6844";Tend="964";Tstart="573";shortTE="F";uid="9b883a41-f6cf-4ffd-87b0-386337e1c272"
NW_020272220.1	RepeatMasker	DNA/hAT-Charlie	960226	960556	1079	-	.	ID="RND-5_FAMILY-1824";Tend="1192";Tstart="900";shortTE="F";uid="a81071bb-40d6-4ec0-878d-dec39da10938"
NW_020272220.1	RepeatMasker	DNA/hAT-hAT19	827834	828105	671	-	.	ID="HAT-N15_AP";Tend="585";Tstart="345";shortTE="F";uid="54405a2c-7b04-4dbd-8fe6-7bab3dcbb0e8"
NW_020272220.1	RepeatMasker	DNA/Ginger-1	1002068	1002523	3116	-	.	ID="RND-5_FAMILY-738";Tend="1306";Tstart="860";shortTE="F";uid="410b1ab3-01b6-4990-821e-01e4da8f42e8"
NW_020272220.1	RepeatMasker	Unknown	984474	984692	1555	-	.	ID="RND-1_FAMILY-256";Tend="1240";Tstart="1022";shortTE="F";uid="f10ff20c-6c4d-4ff7-a97f-122eedf66228"
NW_020272220.1	RepeatMasker	Unknown	835336	835449	424	-	.	ID="RND-5_FAMILY-9322";Tend="1006";Tstart="891";shortTE="F";uid="baabf996-d158-4a66-a4dc-75c57969a763"
NW_020272220.1	RepeatMasker	DNA/Sola-1	917404	917707	435	-	.	ID="RND-6_FAMILY-13693";TEgroup="ctg_508%7CRND-6_FAMILY-13693%7C1";Tend="3411";Tstart="604";shortTE="T";uid="66ae462c-177c-442f-b91a-c42c8a3cfadf"
NW_020272220.1	RepeatMasker	DNA/hAT-Charlie	587815	587926	906	-	.	ID="RND-1_FAMILY-214";Tend="1035";Tstart="924";shortTE="F";uid="c6dd0745-36d8-49bb-8535-fb3f56dee243"
NW_020272220.1	RepeatMasker	LINE/RTE-BovB	139221	139422	968	-	.	ID="RND-5_FAMILY-1795";Tend="2025";Tstart="1830";shortTE="F";uid="e398a998-bea1-4784-948a-3eef4e44ebff"
NW_020272220.1	RepeatMasker	DNA/hAT-Ac	304303	304553	1222	-	.	ID="RND-6_FAMILY-4860";Tend="1513";Tstart="1255";shortTE="F";uid="63a776f9-71a1-4424-b0cd-12d8de57e110"
NW_020272220.1	RepeatMasker	DNA	655028	655833	5373	-	.	ID="RND-1_FAMILY-197";Tend="1719";Tstart="922";shortTE="F";uid="866db17e-59e0-491f-8ca4-706ddc3242cf"
NW_020272220.1	RepeatMasker	DNA/PIF-Harbinger	246224	246649	2487	-	.	ID="RND-5_FAMILY-4403";Tend="1444";Tstart="1013";shortTE="F";uid="d6048010-1119-4d58-a472-0fead36b1218"
NW_020272220.1	RepeatMasker	DNA/hAT-Tip100	634248	634420	477	-	.	ID="DNA8-18_AP";Tend="221";Tstart="1";shortTE="F";uid="cee30d06-9568-4fd3-b721-6b65e51218a5"
NW_020272220.1	RepeatMasker	Unknown	358816	359949	9124	-	.	ID="RND-6_FAMILY-6055";Tend="1928";Tstart="798";shortTE="F";uid="8823ec5f-221e-4e3f-8a8a-a90f17b6156e"
NW_020272220.1	RepeatMasker	Unknown	670293	670784	4190	-	.	ID="RND-1_FAMILY-428";Tend="1399";Tstart="908";shortTE="F";uid="5d256da8-4e84-492d-a13b-dbf5027b3479"
NW_020272220.1	RepeatMasker	DNA/hAT-Charlie	475675	475961	2312	-	.	ID="RND-5_FAMILY-1824";Tend="1187";Tstart="901";shortTE="F";uid="5b5e4dc8-81b9-427f-a385-ec885a7c3d34"
NW_020272220.1	RepeatMasker	DNA/hAT-Tip100	45072	45555	705	-	.	ID="RND-6_FAMILY-10231";Tend="1344";Tstart="854";shortTE="F";uid="c85b6408-0743-46f9-8294-291f32db51ca"
NW_020272220.1	RepeatMasker	DNA	856019	856460	1337	-	.	ID="RND-5_FAMILY-585";Tend="1573";Tstart="1158";shortTE="F";uid="1501783e-ebd4-446b-81ab-263729dafb87"
NW_020272220.1	RepeatMasker	DNA/hAT-hAT19	968994	969904	1067	-	.	ID="RND-5_FAMILY-1872";Tend="1909";Tstart="980";shortTE="F";uid="64a9dc1b-3826-40ad-8b45-ccc5ee175e00"
NW_020272220.1	RepeatMasker	DNA/TcMar-Tc1	1009225	1009430	1032	-	.	ID="rnd-1_family-103";Tend="1121";Tstart="896";shortTE="F";uid="7b67f700-f664-46ac-9167-e7427b624121"
NW_020272220.1	RepeatMasker	DNA/hAT	226367	227130	5488	-	.	ID="RND-1_FAMILY-162";Tend="1702";Tstart="929";shortTE="F";uid="145127e2-0a41-4d90-9d21-94dfc0fb45d5"
NW_020272220.1	RepeatMasker	Unknown	964881	965078	1184	-	.	ID="RND-1_FAMILY-41";Tend="1119";Tstart="932";shortTE="F";uid="0054d1aa-9f69-46f5-b86d-27c194ca2230"
NW_020272220.1	RepeatMasker	Unknown	1009692	1009797	639	-	.	ID="RND-6_FAMILY-15629";Tend="1024";Tstart="911";shortTE="F";uid="5b094688-cf9c-4919-bb05-378bc4f81616"
NW_020272220.1	RepeatMasker	DNA/hAT-Tip100	679244	680050	1234	-	.	ID="RND-5_FAMILY-3987";TEgroup="ctg_508%7CRND-5_FAMILY-3987%7C1";Tend="802";Tstart="442";shortTE="F";uid="255a6931-df93-452b-abb9-63b0fbc679cd"
NW_020272220.1	RepeatMasker	DNA/hAT-Tip100	574671	575999	7155	-	.	ID="RND-6_FAMILY-14954";Tend="1275";Tstart="22";shortTE="F";uid="db3bab0d-5faa-4209-8bb0-ebac669e6530"
NW_020272220.1	RepeatMasker	DNA/hAT-Ac	333990	334145	563	-	.	ID="RND-6_FAMILY-11196";Tend="1679";Tstart="1531";shortTE="F";uid="b4ee3bc6-7a99-4cc5-b683-4d16187c8c27"
NW_020272220.1	RepeatMasker	DNA/hAT-Charlie	50425	54013	3987	-	.	ID="RND-5_FAMILY-3454";TEgroup="ctg_508%7CRND-5_FAMILY-3454%7C1";Tend="3935";Tstart="341";shortTE="F";uid="708aae15-f4b8-4a6e-9755-fda666e5b5c5"
NW_020272220.1	RepeatMasker	DNA/hAT-hAT19	532290	532471	497	-	.	ID="DNA8-74_AP";Tend="174";Tstart="1";shortTE="F";uid="56fe6dd8-7d2a-4195-b261-9b8c6c3620c9"
NW_020272220.1	RepeatMasker	Unknown	815059	815247	1268	-	.	ID="RND-6_FAMILY-619";Tend="1098";Tstart="904";shortTE="F";uid="e87c13c9-ad29-45b0-a7bb-90dea2e9094f"
NW_020272220.1	RepeatMasker	DNA/hAT-hAT19	450634	450801	901	-	.	ID="RND-5_FAMILY-1132";Tend="1865";Tstart="1671";shortTE="F";uid="b2f1d8f1-e583-443f-a471-2248f3b66c5b"
NW_020272220.1	RepeatMasker	DNA/hAT-Tip100	961882	962183	2059	-	.	ID="RND-1_FAMILY-64";Tend="1784";Tstart="1469";shortTE="F";uid="bd9c0ed0-d07a-4f21-8741-b172bcea56e3"
NW_020272220.1	RepeatMasker	Unknown	864713	865226	3965	-	.	ID="RND-1_FAMILY-445";Tend="1460";Tstart="940";shortTE="F";uid="6eb94703-5fdb-439c-887e-fdc3d50fb12e"
NW_020272220.1	RepeatMasker	DNA/hAT-Tip100	145648	145919	1890	-	.	ID="RND-1_FAMILY-63";Tend="1118";Tstart="833";shortTE="F";uid="66f60b07-8c2a-4133-9de5-8e2cc4b5a601"
NW_020272220.1	RepeatMasker	DNA/hAT-Ac	676969	677193	515	-	.	ID="RND-5_FAMILY-4075";Tend="1735";Tstart="1541";shortTE="F";uid="8b43edaa-c604-43ed-9203-cdc294526b9e"
NW_020272220.1	RepeatMasker	Unknown	510981	511663	3180	-	.	ID="RND-1_FAMILY-176";TEgroup="ctg_508%7CRND-1_FAMILY-176%7C1";Tend="1507";Tstart="944";shortTE="F";uid="fc3c2975-005c-48ae-81e6-c81dbb64c216"
NW_020272220.1	RepeatMasker	LINE/Penelope	703713	704083	501	-	.	ID="RND-6_FAMILY-2922";Tend="1663";Tstart="1301";shortTE="F";uid="81483427-67ae-4e2f-b390-917fe078af82"
NW_020272220.1	RepeatMasker	LINE/I	852134	852777	550	-	.	ID="RND-6_FAMILY-3015";Tend="1262";Tstart="631";shortTE="F";uid="f2f420d3-5c3f-44ff-a143-6f2f808860bd"
NW_020272220.1	RepeatMasker	Unknown	96457	96778	2117	-	.	ID="RND-5_FAMILY-1189";Tend="1741";Tstart="1420";shortTE="F";uid="8fa0f6fc-db72-4817-9152-080e59c27061"
NW_020272220.1	RepeatMasker	DNA/hAT-Ac	357425	357705	1786	-	.	ID="RND-1_FAMILY-215";Tend="1383";Tstart="1098";shortTE="F";uid="77b92025-2d85-41bb-8ce1-96d4a7a59e44"
NW_020272220.1	RepeatMasker	DNA/hAT-Charlie	251192	252160	5192	-	.	ID="RND-5_FAMILY-771";Tend="2139";Tstart="1168";shortTE="F";uid="c8cbccf4-ab8e-4c52-8919-b4bda58e40f8"
NW_020272220.1	RepeatMasker	Unknown	698372	698515	415	-	.	ID="RND-1_FAMILY-153";Tend="788";Tstart="639";shortTE="F";uid="9c892824-2578-4676-8345-53f50427f879"
NW_020272220.1	RepeatMasker	Unknown	673774	674328	3809	-	.	ID="RND-1_FAMILY-37";Tend="1679";Tstart="1139";shortTE="F";uid="8d62778e-40c2-4844-95c0-063d1d062380"
NW_020272220.1	RepeatMasker	DNA/MULE-MuDR	960829	961413	3877	-	.	ID="RND-5_FAMILY-2310";Tend="1033";Tstart="447";shortTE="F";uid="b1e9b0c3-b74a-4130-a385-56bdad0786d0"
NW_020272220.1	RepeatMasker	DNA/hAT-Tip100	725517	726481	6214	-	.	ID="RND-5_FAMILY-4301";Tend="1905";Tstart="980";shortTE="F";uid="19152db0-b260-4efb-9396-fd305ec3642a"
NW_020272220.1	RepeatMasker	DNA/hAT-Tip100	356831	357116	1954	-	.	ID="RND-1_FAMILY-63";Tend="1111";Tstart="826";shortTE="F";uid="fb68361a-1c59-43d4-903b-f36bcd1afe93"
NW_020272220.1	RepeatMasker	DNA/hAT-hAT19	273157	273777	3363	-	.	ID="rnd-5_family-12";Tend="1597";Tstart="885";shortTE="F";uid="63590757-d00b-4409-85c5-71da33a5bde4"
NW_020272220.1	RepeatMasker	DNA/hAT-Tip100	962430	962546	861	-	.	ID="RND-1_FAMILY-64";Tend="1483";Tstart="1367";shortTE="F";uid="7fcca020-68f7-4bac-b855-47b6dc7e9886"
NW_020272220.1	RepeatMasker	DNA/hAT-hAT19	396343	396783	1735	-	.	ID="RND-1_FAMILY-222";Tend="1288";Tstart="889";shortTE="F";uid="93b2c7f3-a3b4-4223-a4d2-b229ca05c662"
NW_020272220.1	RepeatMasker	Unknown	428407	428799	1973	-	.	ID="RND-1_FAMILY-26";Tend="1235";Tstart="856";shortTE="F";uid="eefcc740-0106-4913-be0c-3bd8a9470614"
NW_020272220.1	RepeatMasker	RC/Helitron	254075	255497	6555	-	.	ID="RND-6_FAMILY-7731";Tend="1513";Tstart="285";shortTE="F";uid="01235e69-849a-4f90-a2e5-88ed56ba37ef"
NW_020272220.1	RepeatMasker	Unknown	253231	253571	1993	-	.	ID="RND-5_FAMILY-13898";Tend="1280";Tstart="983";shortTE="F";uid="2390a59f-ec69-4507-8aff-968ddc0f8ac3"
NW_020272220.1	RepeatMasker	RC/Helitron	117376	117858	3440	-	.	ID="RND-5_FAMILY-5582";Tend="1458";Tstart="975";shortTE="F";uid="8c735d91-6a43-49a5-bb09-633f2d9c504e"
NW_020272220.1	RepeatMasker	Unknown	1011801	1012090	2391	-	.	ID="RND-1_FAMILY-494";Tend="1212";Tstart="920";shortTE="F";uid="95afbe75-9aaa-40c4-adaf-f030d0e1dc92"
NW_020272220.1	RepeatMasker	Unknown	447387	447836	3110	-	.	ID="RND-1_FAMILY-39";Tend="1436";Tstart="990";shortTE="F";uid="3a7cb90b-af51-41ac-872d-440e5517cd28"
NW_020272220.1	RepeatMasker	Unknown	369176	369491	1350	-	.	ID="RND-1_FAMILY-568";Tend="1188";Tstart="849";shortTE="F";uid="a5c4975d-6144-4151-8e84-464fe528bea2"
NW_020272220.1	RepeatMasker	DNA/hAT-hAT19	347558	347691	655	-	.	ID="HAT-N13_AP";Tend="241";Tstart="104";shortTE="F";uid="bc8f9357-8270-41f5-810d-c9f394639c70"
NW_020272220.1	RepeatMasker	DNA/hAT-hATm	516143	516651	654	-	.	ID="HAT-4C_AP";Tend="525";Tstart="2";shortTE="F";uid="73a2f610-231b-4c44-a083-47ae1e558c97"
NW_020272220.1	RepeatMasker	Unknown	223172	223624	3486	-	.	ID="RND-1_FAMILY-373";Tend="1438";Tstart="990";shortTE="F";uid="c6ffbb03-e133-4d06-9a69-e856d947a03e"
NW_020272220.1	RepeatMasker	DNA/Ginger-1	996950	997350	2043	-	.	ID="RND-1_FAMILY-89";Tend="2483";Tstart="2079";shortTE="F";uid="04fb2920-896f-47fa-b980-b2037d036b66"
NW_020272220.1	RepeatMasker	DNA/hAT-Tip100	398113	398377	1457	-	.	ID="RND-5_FAMILY-2195";Tend="1147";Tstart="882";shortTE="F";uid="a53767bb-a449-4d85-afb1-de826d71dc2b"
NW_020272220.1	RepeatMasker	DNA/hAT-Tip100	112205	112322	789	-	.	ID="RND-1_FAMILY-95";Tend="1357";Tstart="1239";shortTE="F";uid="64a44e8a-0100-4a2b-9893-fcdaa6ac9e16"
NW_020272220.1	RepeatMasker	DNA/hAT	823030	823172	593	-	.	ID="DNA8-38_AP";Tend="486";Tstart="345";shortTE="F";uid="9b9b32dd-43fa-4827-b0c0-7e348a6c6630"
NW_020272220.1	RepeatMasker	DNA/hAT-Charlie	302804	303616	3839	-	.	ID="RND-5_FAMILY-2624";Tend="1332";Tstart="516";shortTE="F";uid="2c5a19b3-213d-462f-b80b-72c5096bc72c"
NW_020272220.1	RepeatMasker	DNA	88645	88801	623	-	.	ID="TTAA7_AP";Tend="169";Tstart="13";shortTE="F";uid="e1112f36-caaa-4b95-83a5-734ea9c44c48"
NW_020272220.1	RepeatMasker	DNA/TcMar-Tc1	270664	271044	599	-	.	ID="HALYOMORPHA_HALYS-5_FAMILY-3642";Tend="837";Tstart="470";shortTE="F";uid="31fe24ea-0fe5-44ec-89d1-5734810676d8"
NW_020272220.1	RepeatMasker	LINE/RTE-BovB	492154	492657	604	-	.	ID="RND-5_FAMILY-8106";Tend="1324";Tstart="811";shortTE="F";uid="b3b37da7-26f5-4861-a7fe-7a44366a16ab"
NW_020272220.1	RepeatMasker	DNA/hAT-hAT19	427556	427745	559	-	.	ID="RND-6_FAMILY-7848";Tend="1097";Tstart="919";shortTE="F";uid="d76afa36-b425-4e5c-9db3-9ac0d0861a9c"
NW_020272220.1	RepeatMasker	DNA/hAT-Tip100	297360	297569	896	-	.	ID="RND-6_FAMILY-332";Tend="1266";Tstart="1053";shortTE="F";uid="79bccc6c-92c0-44a0-9e01-4c23c6533c90"
NW_020272220.1	RepeatMasker	DNA	990926	991181	1049	-	.	ID="RND-1_FAMILY-16";Tend="1151";Tstart="884";shortTE="F";uid="6e12f893-7f2a-4106-9f1d-1514feff1f62"
NW_020272220.1	RepeatMasker	DNA/MULE-MuDR	464947	465105	898	-	.	ID="RND-5_FAMILY-1767";Tend="1517";Tstart="1356";shortTE="F";uid="1c62b178-0b93-4f08-afa0-c25e1504f7f2"
NW_020272220.1	RepeatMasker	RC/Helitron	951617	951839	612	-	.	ID="RND-6_FAMILY-352";Tend="2368";Tstart="2231";shortTE="F";uid="06cea5b1-0033-4412-a70b-80b9b8c52ead"
NW_020272220.1	RepeatMasker	Unknown	998307	998603	1785	-	.	ID="RND-1_FAMILY-117";Tend="1447";Tstart="1146";shortTE="F";uid="1034f500-c54d-4eeb-ba47-b1250cbc02ff"
NW_020272220.1	RepeatMasker	DNA/hAT-Tip100	767618	768116	3072	-	.	ID="RND-1_FAMILY-186";Tend="1492";Tstart="957";shortTE="F";uid="40f80414-310a-490d-8abf-406d54262a65"
NW_020272220.1	RepeatMasker	Unknown	610553	610751	487	-	.	ID="RND-5_FAMILY-9669";Tend="1163";Tstart="941";shortTE="F";uid="61e11059-0298-4786-ba75-1d1c38aad2e1"
NW_020272220.1	RepeatMasker	Unknown	641318	641826	2671	-	.	ID="RND-6_FAMILY-28025";Tend="1423";Tstart="914";shortTE="F";uid="ce4227ca-3f49-442c-a100-a0582153f138"
NW_020272220.1	RepeatMasker	DNA/hAT-Tip100	609608	609874	666	-	.	ID="RND-1_FAMILY-404";Tend="1240";Tstart="960";shortTE="F";uid="b9ea2685-5086-4a46-8d81-80e2fe28cdd6"
NW_020272220.1	RepeatMasker	LINE/CR1	640125	640728	897	-	.	ID="RND-6_FAMILY-3016";Tend="1420";Tstart="812";shortTE="F";uid="d30e5d7d-619e-45d6-842c-40c37c5f81eb"
NW_020272220.1	RepeatMasker	DNA/hAT-Charlie	741615	742016	1712	-	.	ID="RND-4_FAMILY-616";Tend="1347";Tstart="946";shortTE="F";uid="5840e759-a3b5-4834-bd13-af213b55b390"
NW_020272220.1	RepeatMasker	DNA/hAT-Tip100	940643	941445	6753	-	.	ID="RND-5_FAMILY-3352";Tend="1778";Tstart="975";shortTE="F";uid="086de40c-e254-4f6c-9bee-dce5d327fe2d"
NW_020272220.1	RepeatMasker	DNA/hAT-hAT19	418644	418826	978	-	.	ID="RND-5_FAMILY-5604";Tend="1753";Tstart="1569";shortTE="F";uid="5406b5d5-d8e0-439c-9360-e149e1d10cce"
NW_020272220.1	RepeatMasker	DNA	409616	409815	1320	-	.	ID="RND-1_FAMILY-16";Tend="1136";Tstart="939";shortTE="F";uid="4aed78cb-d6cc-4377-8464-52c17c30cc6b"
NW_020272220.1	RepeatMasker	DNA/hAT-Tip100	304851	304993	655	-	.	ID="RND-6_FAMILY-9069";Tend="1067";Tstart="927";shortTE="F";uid="31af2518-1b85-4b41-b806-b3e352116444"
NW_020272220.1	RepeatMasker	Unknown	783656	783941	483	-	.	ID="RND-6_FAMILY-17485";Tend="292";Tstart="47";shortTE="F";uid="539d99fe-7b8d-43e3-8b97-4706f40b30d5"
NW_020272220.1	RepeatMasker	LINE/RTE-BovB	993642	995304	2280	-	.	ID="RTE-33_LMI";Tend="3291";Tstart="1626";shortTE="F";uid="4e591417-8b98-47a8-b2bf-cf8cd8f1269e"
NW_020272220.1	RepeatMasker	DNA/Ginger-1	312287	312603	801	-	.	ID="RND-5_FAMILY-738";Tend="1381";Tstart="1092";shortTE="F";uid="0facbfcc-85a1-4b9b-8f8d-9b4351d7b79e"
NW_020272220.1	RepeatMasker	DNA/hAT-Tip100	2528	2814	1853	-	.	ID="RND-1_FAMILY-259";Tend="1254";Tstart="982";shortTE="F";uid="1db12485-48f7-4d63-b997-160601ac3d0f"
NW_020272220.1	RepeatMasker	DNA/hAT-hAT19	696299	696945	933	-	.	ID="DNA8-52B_AP";TEgroup="ctg_508%7CDNA8-52B_AP%7C1";Tend="1100";Tstart="250";shortTE="F";uid="be500b45-0162-4210-9f15-0f7e43d15cac"
NW_020272220.1	RepeatMasker	DNA/hAT-hAT19	530192	531981	3040	-	.	ID="RND-6_FAMILY-5620";Tend="3143";Tstart="1342";shortTE="F";uid="c5ae9b0e-1366-46d1-aa4c-918f025e391f"
NW_020272220.1	RepeatMasker	LINE/RTE-BovB	348341	349247	1537	-	.	ID="RND-5_FAMILY-8106";Tend="1723";Tstart="814";shortTE="F";uid="15703988-a544-46cb-85a6-7fab4029cdca"
NW_020272220.1	RepeatMasker	Unknown	563393	563543	998	-	.	ID="RND-1_FAMILY-6";Tend="1099";Tstart="949";shortTE="F";uid="224091f3-d221-4800-a73d-a90ac2a47d70"
NW_020272220.1	RepeatMasker	DNA/hAT	790107	790351	764	-	.	ID="RND-5_FAMILY-1726";Tend="830";Tstart="605";shortTE="F";uid="45e08928-1f41-4c38-b75d-f21a87208a76"
NW_020272220.1	RepeatMasker	DNA/hAT-Ac	311063	311495	2409	-	.	ID="RND-6_FAMILY-831";Tend="1335";Tstart="880";shortTE="F";uid="f1788643-3362-4336-9f46-c0176b501a23"
NW_020272220.1	RepeatMasker	DNA/hAT-Tip100	529759	530032	1261	-	.	ID="RND-6_FAMILY-332";Tend="1250";Tstart="965";shortTE="F";uid="5ac9a261-a2b9-492f-9bf3-cb51beb83e2c"
NW_020272220.1	RepeatMasker	DNA/hAT-Tip100	1004151	1004320	990	-	.	ID="RND-6_FAMILY-332";Tend="1171";Tstart="998";shortTE="F";uid="555c9421-9658-4639-ae4f-9046186d1905"
NW_020272220.1	RepeatMasker	DNA/TcMar-Pogo	992735	993656	5169	-	.	ID="RND-6_FAMILY-336";Tend="1717";Tstart="794";shortTE="F";uid="9edd2173-8d29-468b-a30f-7fb1f00f4cdd"
NW_020272220.1	RepeatMasker	Unknown	63859	64234	620	-	.	ID="RND-6_FAMILY-2943";Tend="1154";Tstart="780";shortTE="F";uid="2ea1bc26-4309-4e5a-83a9-7dfe9e760ca3"
NW_020272220.1	RepeatMasker	DNA/TcMar-Tigger	818618	818871	589	-	.	ID="RND-1_FAMILY-564";Tend="1594";Tstart="1332";shortTE="F";uid="dbf23d12-084a-4232-a151-d606a4a25817"
NW_020272220.1	RepeatMasker	DNA	252770	253078	590	-	.	ID="TTAA7_AP";Tend="377";Tstart="66";shortTE="F";uid="4e5f7e3d-2b7e-40e9-8d9c-159a3542fea1"
NW_020272220.1	RepeatMasker	DNA/Ginger-2	98457	98577	944	-	.	ID="RND-6_FAMILY-18030";Tend="850";Tstart="730";shortTE="F";uid="031dd442-da1a-4d5b-8558-6efc03113c2d"
NW_020272220.1	RepeatMasker	DNA/hAT-Tip100	66895	67107	933	-	.	ID="RND-5_FAMILY-2698";Tend="983";Tstart="815";shortTE="F";uid="be420f95-f5a5-4050-842f-8b29f7337e08"
NW_020272220.1	RepeatMasker	Unknown	28328	28537	1525	-	.	ID="RND-5_FAMILY-66";Tend="336";Tstart="129";shortTE="F";uid="318db338-9565-4ca0-896a-228a49f51f7f"
NW_020272220.1	RepeatMasker	Unknown	966128	968343	14811	-	.	ID="RND-5_FAMILY-66";Tend="2532";Tstart="444";shortTE="F";uid="d87eba98-2666-44c9-87bc-d8dfd60c209a"
NW_020272220.1	RepeatMasker	DNA/hAT-Charlie	586630	587364	4861	-	.	ID="RND-4_FAMILY-459";Tend="1789";Tstart="1004";shortTE="F";uid="6b10cb56-9f0e-4705-8813-c90385778c40"
NW_020272220.1	RepeatMasker	Unknown	431021	431574	3706	-	.	ID="RND-5_FAMILY-756";Tend="1642";Tstart="1091";shortTE="F";uid="c7e8739a-bee0-460b-a3ac-ec0090852787"
NW_020272220.1	RepeatMasker	DNA/hAT-Charlie	712393	712834	2548	-	.	ID="RND-1_FAMILY-91";Tend="1405";Tstart="967";shortTE="F";uid="6dc5f47c-4a43-4853-8ac4-42312544972d"
NW_020272220.1	RepeatMasker	DNA/hAT-hAT19	588577	588688	683	-	.	ID="RND-1_FAMILY-32";Tend="962";Tstart="852";shortTE="F";uid="87253b2c-5311-44a4-b92e-e37d48bb9c3f"
NW_020272220.1	RepeatMasker	DNA/hAT-Tip100	30568	31272	3720	-	.	ID="RND-6_FAMILY-6844";Tend="1680";Tstart="974";shortTE="F";uid="707a268a-4499-49ac-b0f5-86ac250adf5c"
NW_020272220.1	RepeatMasker	DNA/hAT	84813	85115	2408	-	.	ID="RND-1_FAMILY-304";Tend="1202";Tstart="900";shortTE="F";uid="8330d7f1-7e21-4982-9c23-3b6761c36a1f"
NW_020272220.1	RepeatMasker	Unknown	752693	753437	5872	-	.	ID="RND-6_FAMILY-4460";Tend="1656";Tstart="912";shortTE="F";uid="4cf54dc5-7c4d-44e6-9cf1-41fe1a80f021"
NW_020272220.1	RepeatMasker	Unknown	796828	797505	3533	-	.	ID="RND-1_FAMILY-124";Tend="1666";Tstart="961";shortTE="F";uid="43ac5ba8-c515-4411-83bd-49d8637963b1"
NW_020272220.1	RepeatMasker	Unknown	172325	172509	1148	-	.	ID="RND-1_FAMILY-94";Tend="1140";Tstart="936";shortTE="F";uid="e1c08551-9490-4e2e-8d8c-67241e3af4c0"
NW_020272220.1	RepeatMasker	DNA/hAT-Ac	677811	678319	911	-	.	ID="RND-5_FAMILY-4075";TEgroup="ctg_508%7CRND-5_FAMILY-4075%7C1";Tend="1538";Tstart="848";shortTE="F";uid="2bb1ffb0-fe08-4004-ac8a-93689042ba81"
NW_020272220.1	RepeatMasker	DNA	284342	284787	3334	-	.	ID="RND-5_FAMILY-1556";Tend="1497";Tstart="1055";shortTE="F";uid="279a44ab-d75f-4105-b4d8-7834d845738f"
NW_020272220.1	RepeatMasker	DNA/hAT-Tip100	971772	972456	3947	-	.	ID="RND-6_FAMILY-6844";Tend="1677";Tstart="995";shortTE="F";uid="814f5665-2345-4cbc-af69-c1a4c026e1d0"
NW_020272220.1	RepeatMasker	DNA/hAT-Tip100	194320	194638	2397	-	.	ID="RND-1_FAMILY-406";Tend="1260";Tstart="943";shortTE="F";uid="eda0a2cd-17b7-4337-9821-c8547eb677bd"
NW_020272220.1	RepeatMasker	DNA/hAT-hAT19	89447	89667	983	-	.	ID="RND-6_FAMILY-7299";Tend="1373";Tstart="1182";shortTE="F";uid="2bb6de43-faca-4c75-8731-1ff8b0beb27d"
NW_020272220.1	RepeatMasker	DNA/CMC-Transib	23364	23758	515	-	.	ID="TRANSIB-1_LHU";Tend="3792";Tstart="3408";shortTE="F";uid="c98c9ad8-ffe5-47b1-ab58-cc2515553e3f"
NW_020272220.1	RepeatMasker	Unknown	94656	95238	4083	-	.	ID="RND-6_FAMILY-2847";Tend="1493";Tstart="896";shortTE="F";uid="ad277e6a-6bf1-4e51-8a02-f01d9ae0248e"
NW_020272220.1	RepeatMasker	Unknown	437161	437399	577	-	.	ID="RND-6_FAMILY-3280";Tend="1159";Tstart="941";shortTE="F";uid="31cc4505-891b-42b4-97b1-037c202207ee"
NW_020272220.1	RepeatMasker	DNA/hAT-hATm	515607	515953	601	-	.	ID="HAT-4C_AP";Tend="3996";Tstart="3651";shortTE="F";uid="29c78ed3-771d-483b-b5ef-98fad5f8369e"
NW_020272220.1	RepeatMasker	DNA/hAT-Charlie	192047	192485	2023	-	.	ID="RND-1_FAMILY-71";Tend="1392";Tstart="932";shortTE="F";uid="0f675243-bd11-4a0d-8279-42b4ba12a8c6"
NW_020272220.1	RepeatMasker	Unknown	745636	746350	4869	-	.	ID="RND-6_FAMILY-6243";Tend="1365";Tstart="707";shortTE="F";uid="a2fda379-0a28-4609-9347-565a8491f4ae"
NW_020272220.1	RepeatMasker	DNA/hAT-hAT19	882255	882940	903	-	.	ID="HAT-N13_AP";TEgroup="ctg_508%7CHAT-N13_AP%7C1";Tend="626";Tstart="1";shortTE="F";uid="f4a4cdec-4e2f-47b8-b600-1afcf02353cd"
NW_020272220.1	RepeatMasker	DNA/hAT-hAT19	570469	572923	10485	-	.	ID="rnd-6_family-8366";Tend="3258";Tstart="754";shortTE="F";uid="cd5d42b4-c0b8-4233-be21-9a4d97ed09f0"
NW_020272220.1	RepeatMasker	DNA/hAT-hAT19	76415	76780	1532	-	.	ID="RND-5_FAMILY-526";Tend="1490";Tstart="1132";shortTE="F";uid="51b97504-a117-4c16-8d93-fece6af31656"
NW_020272220.1	RepeatMasker	LINE/I	907339	908395	764	-	.	ID="RND-4_FAMILY-240";Tend="2305";Tstart="583";shortTE="F";uid="0c58cf05-25bd-47a0-b6e8-99c4de5bfa7b"
NW_020272220.1	RepeatMasker	RC/Helitron	1002849	1003169	516	-	.	ID="RND-6_FAMILY-11156";Tend="3477";Tstart="3154";shortTE="F";uid="e08cd9d5-5bd7-4827-ad4b-7e49c5033dde"
NW_020272220.1	RepeatMasker	DNA/hAT-Ac	304957	305468	1712	-	.	ID="RND-6_FAMILY-4860";Tend="1259";Tstart="801";shortTE="F";uid="efe4e98d-837d-44e8-87d3-4922a282eb1e"
NW_020272220.1	RepeatMasker	Unknown	347957	348339	2597	-	.	ID="RND-1_FAMILY-175";Tend="1267";Tstart="909";shortTE="F";uid="af0c4b9d-6d86-43ea-a0fe-54dbae9051b1"
NW_020272220.1	RepeatMasker	LINE/RTE-BovB	311584	311779	625	-	.	ID="RND-5_FAMILY-2080";Tend="1142";Tstart="944";shortTE="F";uid="939276f9-37ed-458c-80c9-b4759bf91e02"
NW_020272220.1	RepeatMasker	DNA/hAT-Tip100	96901	98454	11247	-	.	ID="RND-1_FAMILY-542";Tend="2777";Tstart="1155";shortTE="F";uid="91b9fe09-23e3-4555-92ca-7be6cd8a5cf0"
NW_020272220.1	RepeatMasker	Unknown	813385	813657	2013	-	.	ID="RND-6_FAMILY-619";Tend="1362";Tstart="1091";shortTE="F";uid="23526aed-c381-4b9a-9e02-90c21ac3d67f"
NW_020272220.1	RepeatMasker	RC/Helitron	638366	638722	2676	-	.	ID="RND-6_FAMILY-352";Tend="2371";Tstart="2014";shortTE="F";uid="28c4abc3-b3a5-48eb-a9e7-4cc14660369f"
NW_020272220.1	RepeatMasker	DNA/hAT-hAT19	602054	602747	2951	-	.	ID="RND-1_FAMILY-200";Tend="1602";Tstart="926";shortTE="F";uid="793e2eb7-413f-4f07-af03-cd08284b509b"
NW_020272220.1	RepeatMasker	Unknown	818881	819137	576	-	.	ID="RND-1_FAMILY-506";Tend="1208";Tstart="937";shortTE="F";uid="e48f9ba0-126a-431e-9179-028aded10fbf"
NW_020272220.1	RepeatMasker	Unknown	895161	895647	3145	-	.	ID="RND-6_FAMILY-6710";Tend="1455";Tstart="928";shortTE="F";uid="e6c2188d-f4c1-4077-ad3d-d4ab65c2f189"
NW_020272220.1	RepeatMasker	DNA/hAT-Charlie	190081	190310	1768	-	.	ID="RND-1_FAMILY-246";Tend="1142";Tstart="915";shortTE="F";uid="ccd16c96-0799-4dce-88e4-e5b3cd327466"
NW_020272220.1	RepeatMasker	Unknown	778021	778490	3714	-	.	ID="RND-5_FAMILY-1754";Tend="1423";Tstart="947";shortTE="F";uid="22be7297-eed7-40b1-b1f8-1ddabb42d351"
NW_020272220.1	RepeatMasker	DNA/hAT-Charlie	11664	12110	2342	-	.	ID="RND-1_FAMILY-155";Tend="1432";Tstart="958";shortTE="F";uid="93cffec2-810e-4c82-aad3-6223c1c0a1a4"
NW_020272220.1	RepeatMasker	Unknown	433903	434034	928	-	.	ID="RND-5_FAMILY-6027";Tend="1707";Tstart="1576";shortTE="F";uid="c4a93027-0a37-41a5-ad8f-63e0233880a7"
NW_020272220.1	RepeatMasker	DNA/Kolobok-E	964254	964628	2040	-	.	ID="RND-4_FAMILY-559";Tend="2041";Tstart="1687";shortTE="F";uid="0a66bc24-f564-4520-9ba1-c3276c587e75"
NW_020272220.1	RepeatMasker	DNA/hAT-Tip100	411072	411280	507	-	.	ID="RND-6_FAMILY-5409";Tend="636";Tstart="419";shortTE="F";uid="8ca8fa25-1514-4454-adcd-268521cfe9d6"
NW_020272220.1	RepeatMasker	DNA/hAT-hAT19	426311	426597	1143	-	.	ID="RND-6_FAMILY-7848";Tend="1421";Tstart="1152";shortTE="F";uid="50b1e0de-37f7-428b-b5f8-9ca688428a15"
NW_020272220.1	RepeatMasker	DNA/MULE-MuDR	776921	777760	5279	-	.	ID="RND-5_FAMILY-4264";Tend="1714";Tstart="918";shortTE="F";uid="39b91d28-367c-4fc9-bdd5-257125549631"
NW_020272220.1	RepeatMasker	Unknown	5331	5614	1341	-	.	ID="RND-4_FAMILY-3058";Tend="1244";Tstart="923";shortTE="F";uid="15f9e5d7-515a-461a-91df-0afabec738e9"
NW_020272220.1	RepeatMasker	LINE/CR1	1414	1723	1451	-	.	ID="RND-6_FAMILY-6014";Tend="1882";Tstart="1565";shortTE="F";uid="19a3b605-1206-489e-b8ab-bb1fce91e1a4"
NW_020272220.1	RepeatMasker	DNA/hAT-Ac	303761	304011	848	-	.	ID="RND-6_FAMILY-4860";Tend="1771";Tstart="1490";shortTE="F";uid="ecd910bf-f0f9-49c8-ace2-cc920a7fa68d"
NW_020272220.1	RepeatMasker	DNA/MULE-MuDR	779193	779399	993	-	.	ID="RND-6_FAMILY-1667";Tend="915";Tstart="752";shortTE="F";uid="458315aa-809e-4436-a877-76cd88dcd1c7"
NW_020272220.1	RepeatMasker	DNA/hAT-Ac	40672	41176	3054	-	.	ID="RND-6_FAMILY-32309";Tend="1481";Tstart="992";shortTE="F";uid="b9c42933-1d77-4171-ad9b-61f8d432524c"
NW_020272220.1	RepeatMasker	DNA/hAT-hAT19	265801	266066	1806	-	.	ID="RND-5_FAMILY-5814";Tend="2152";Tstart="1887";shortTE="F";uid="fa4977f2-95c5-4a01-80c7-b2619d94e442"
NW_020272220.1	RepeatMasker	DNA/TcMar-Pogo	379567	379691	554	-	.	ID="RND-5_FAMILY-1904";Tend="1005";Tstart="875";shortTE="F";uid="c01f741b-0966-43fb-be1a-639e7ebd7959"
NW_020272220.1	RepeatMasker	DNA/hAT-Tip100	46220	46413	853	-	.	ID="RND-5_FAMILY-7335";Tend="1170";Tstart="970";shortTE="F";uid="d5138b14-43eb-499b-b50b-c7df7830411a"
NW_020272220.1	RepeatMasker	DNA	213633	213929	835	-	.	ID="RND-6_FAMILY-3158";Tend="1498";Tstart="1216";shortTE="F";uid="41199962-837f-4909-8284-fc83583e6387"
NW_020272220.1	RepeatMasker	LINE/I-Jockey	858983	860492	7611	-	.	ID="RND-5_FAMILY-5646";Tend="3641";Tstart="2134";shortTE="F";uid="11b4cf56-1ac0-423f-8d22-a47a2cc2462b"
NW_020272220.1	RepeatMasker	Unknown	682254	682919	3061	-	.	ID="RND-1_FAMILY-40";Tend="1361";Tstart="889";shortTE="F";uid="4417f998-dcc1-42c7-b2bc-bc222f16a7c0"
NW_020272220.1	RepeatMasker	DNA/hAT-Tip100	884814	885026	928	-	.	ID="RND-1_FAMILY-28";Tend="970";Tstart="763";shortTE="F";uid="71401c43-d4ef-4581-9e4c-2ea7c7d5c139"
NW_020272220.1	RepeatMasker	DNA/hAT-Tip100	543370	543902	3698	-	.	ID="RND-1_FAMILY-101";Tend="1417";Tstart="883";shortTE="F";uid="dd9ca397-f970-48ab-a864-531a8c7b40f3"
NW_020272220.1	RepeatMasker	DNA/hAT-hAT19	945837	946480	4536	-	.	ID="RND-5_FAMILY-12";Tend="1543";Tstart="891";shortTE="F";uid="6a4891aa-93e0-4c60-b1fd-c30c957c4680"
NW_020272220.1	RepeatMasker	Unknown	37109	37409	1092	-	.	ID="RND-6_FAMILY-3280";Tend="1161";Tstart="844";shortTE="F";uid="41eb02ff-f19c-40d3-9afe-d838347a1c16"
NW_020272220.1	RepeatMasker	Unknown	334693	335016	2408	-	.	ID="RND-1_FAMILY-175";Tend="1269";Tstart="924";shortTE="F";uid="4e11295f-5739-4f7d-851d-3b4e7406e4be"
NW_020272220.1	RepeatMasker	Unknown	669401	669651	1323	-	.	ID="RND-5_FAMILY-18372";Tend="1206";Tstart="942";shortTE="F";uid="a833b0a4-cf84-45c4-878e-a3c05d1ede71"
NW_020272220.1	RepeatMasker	Unknown	681912	682246	2552	-	.	ID="RND-6_FAMILY-8114";Tend="1627";Tstart="1290";shortTE="F";uid="ad634085-1b7c-4b63-bd6d-b62d2fa89b27"
NW_020272220.1	RepeatMasker	DNA/hAT	80072	80264	1426	-	.	ID="RND-1_FAMILY-304";Tend="1401";Tstart="1205";shortTE="F";uid="6230f10b-da90-4c34-99c7-95c8b1e596e6"
NW_020272220.1	RepeatMasker	DNA/hAT	818100	818497	1757	-	.	ID="RND-3_FAMILY-12";Tend="1367";Tstart="940";shortTE="F";uid="e21cf843-a88d-4503-9c98-41265ad02732"
NW_020272220.1	RepeatMasker	LTR/Pao	402170	402316	822	-	.	ID="RND-6_FAMILY-341";Tend="2113";Tstart="1964";shortTE="F";uid="00cc7e39-cf45-4ff6-bbf7-ddf45baf08fd"
NW_020272220.1	RepeatMasker	DNA/hAT-Charlie	959059	959164	403	-	.	ID="RND-1_FAMILY-71";Tend="1395";Tstart="1295";shortTE="F";uid="5e58dfd4-0065-4fdb-ad5f-e8a5d975f666"
NW_020272220.1	RepeatMasker	DNA/hAT-Charlie	643968	644232	1719	-	.	ID="RND-1_FAMILY-58";Tend="1278";Tstart="1008";shortTE="F";uid="ca89ed07-3533-42d2-bd07-836d60815503"
NW_020272220.1	RepeatMasker	DNA/hAT-Charlie	65035	65435	2586	-	.	ID="RND-6_FAMILY-10873";Tend="2226";Tstart="1837";shortTE="F";uid="66a4a518-b0c3-4ea0-a0dc-9e8b5429cf49"
NW_020272220.1	RepeatMasker	DNA/hAT-Charlie	451384	451575	982	-	.	ID="RND-1_FAMILY-388";Tend="761";Tstart="583";shortTE="F";uid="6d7837ca-228a-4f5b-baf5-fc33dc945345"
NW_020272220.1	RepeatMasker	DNA/MULE-MuDR	465363	465484	456	-	.	ID="RND-5_FAMILY-1767";Tend="1360";Tstart="1247";shortTE="F";uid="22411589-1810-4821-84ce-f47fd9cdcf1a"
NW_020271763.1	RepeatMasker	DNA/hAT-hAT19	3523	4844	10842	-	.	ID="RND-6_FAMILY-5712";Tend="2486";Tstart="1198";shortTE="F";uid="287288fb-8863-4833-bd86-21c497c245dd"
NW_020271763.1	RepeatMasker	LINE/I-Jockey	3071	3221	401	-	.	ID="RND-6_FAMILY-5293";Tend="2408";Tstart="2258";shortTE="F";uid="07abf85d-b8d0-425c-92c7-e59eb8ecc335"
NW_020272222.1	RepeatMasker	DNA/hAT-hAT19	2398	2890	1998	+	.	ID="RND-1_FAMILY-222";Tend="1441";Tstart="883";shortTE="F";uid="b40db4df-8c94-4d9e-a479-0fe86e4acbe7"
NW_020272222.1	RepeatMasker	Unknown	582	882	1113	+	.	ID="RND-1_FAMILY-166";Tend="1637";Tstart="1310";shortTE="F";uid="6a9be2ba-57b7-4d74-ac75-83c6815121e0"
NW_020272222.1	RepeatMasker	Unknown	161	477	1536	+	.	ID="RND-1_FAMILY-334";Tend="1326";Tstart="1024";shortTE="F";uid="6e1230e1-0527-4d26-a5a8-3cd9861518ad"
NW_020272222.1	RepeatMasker	DNA/hAT	4080	4201	404	-	.	ID="RND-6_FAMILY-2086";Tend="1383";Tstart="1267";shortTE="F";uid="e060008d-97c9-424a-8c48-69be3476434a"
NW_020272222.1	RepeatMasker	Unknown	3457	3594	401	-	.	ID="RND-4_FAMILY-605";Tend="1381";Tstart="1266";shortTE="F";uid="fd803d4f-dfde-4ae4-bbe1-d2e18b224695"
NW_020272223.1	RepeatMasker	DNA/hAT-hAT19	9141	9262	653	+	.	ID="RND-6_FAMILY-3051";Tend="1031";Tstart="916";shortTE="F";uid="1fcc67d7-c64b-4d18-9239-91863c324584"
NW_020272223.1	RepeatMasker	DNA/hAT-hAT19	5322	5970	4428	+	.	ID="RND-5_FAMILY-12";Tend="1541";Tstart="898";shortTE="F";uid="96aafcb3-be65-4d44-8045-ce8589f61648"
NW_020272223.1	RepeatMasker	DNA/hAT-Tip100	1169	1543	1412	+	.	ID="RND-1_FAMILY-393";Tend="1326";Tstart="919";shortTE="F";uid="6a9f7339-da90-4c12-8513-d696825ac536"
NW_020272223.1	RepeatMasker	DNA/hAT-Tip100	4366	4820	1099	+	.	ID="DNA8-100B_AP";Tend="501";Tstart="1";shortTE="F";uid="a813d1ac-ec3d-473a-a1b6-643564b2b662"
NW_020272223.1	RepeatMasker	DNA/hAT-Charlie	1770	2061	1248	+	.	ID="RND-5_FAMILY-5168";Tend="1219";Tstart="949";shortTE="F";uid="882713fb-01fc-4cb1-a6a2-9e0f722e2f09"
NW_020272223.1	RepeatMasker	Unknown	3662	3978	1150	+	.	ID="RND-6_FAMILY-5051";Tend="2154";Tstart="1810";shortTE="F";uid="4939c30a-07a8-413c-ab3e-5dfb38553ede"
NW_020272223.1	RepeatMasker	DNA/MULE-MuDR	1042	1160	587	+	.	ID="RND-6_FAMILY-1667";Tend="989";Tstart="864";shortTE="F";uid="45f2b7cc-d0e4-45a0-b1a3-ce032f1a4318"
NW_020272223.1	RepeatMasker	DNA	2252	2791	797	-	.	ID="RND-6_FAMILY-5585";TEgroup="ctg_511%7CRND-6_FAMILY-5585%7C1";Tend="1495";Tstart="747";shortTE="F";uid="5c09ab9a-ba94-4f90-a21e-aa475d034175"
NW_020272224.1	RepeatMasker	LINE/RTE-X	2565	2964	1419	+	.	ID="RND-5_FAMILY-4223";Tend="602";Tstart="187";shortTE="F";uid="4e3579e8-d88f-4064-833c-a003638db23b"
NW_020272224.1	RepeatMasker	DNA/hAT-Tip100	9538	10728	1993	+	.	ID="RND-6_FAMILY-750";TEgroup="ctg_512%7CRND-6_FAMILY-750%7C1";Tend="1752";Tstart="8";shortTE="F";uid="910e0bf1-e473-4ef5-9ef7-c9f70b2f405c"
NW_020272224.1	RepeatMasker	DNA/PIF-Spy	4462	4610	464	+	.	ID="ISL2EU-3N1_CFL";Tend="405";Tstart="253";shortTE="F";uid="22d4c6fe-2b76-4107-94b3-2ee0046b25ef"
NW_020272224.1	RepeatMasker	DNA/hAT-Charlie	7088	7544	2223	+	.	ID="RND-5_FAMILY-4916";Tend="1420";Tstart="955";shortTE="F";uid="8e2bb881-42bc-4808-aaf8-20d86920fdac"
NW_020272224.1	RepeatMasker	DNA/hAT-Charlie	5721	5980	704	-	.	ID="RND-6_FAMILY-5390";Tend="380";Tstart="159";shortTE="F";uid="8c8ea79e-13fa-4464-bbb7-a0474b5a3033"
NW_020272224.1	RepeatMasker	DNA/hAT-Charlie	6286	6391	550	-	.	ID="RND-5_FAMILY-1758";Tend="1003";Tstart="902";shortTE="F";uid="d24abc27-bbc6-4d9e-8d9a-1067e5d7de1c"
NW_020272225.1	RepeatMasker	RC/Helitron	3599	4913	8787	+	.	ID="RND-1_FAMILY-45";Tend="2115";Tstart="830";shortTE="F";uid="0669ada2-8d0c-4110-838d-1354150d090c"
NW_020272225.1	RepeatMasker	DNA/Ginger-2	965	1109	566	+	.	ID="RND-5_FAMILY-1354";Tend="2283";Tstart="2123";shortTE="F";uid="45e3241b-7c9c-44bb-bdb5-b011060e1542"
NW_020272225.1	RepeatMasker	Unknown	1589	1791	883	-	.	ID="RND-1_FAMILY-527";Tend="1397";Tstart="1198";shortTE="F";uid="1694c437-bf29-4c70-a5ff-10b505b26fea"
NW_020272225.1	RepeatMasker	LINE/L2	528	639	750	-	.	ID="RND-6_FAMILY-321";Tend="826";Tstart="715";shortTE="F";uid="4afa5aa6-ea42-4c49-b0cb-306b21b3c52c"
NW_020272226.1	RepeatMasker	DNA/hAT-Tip100	1313	2640	11087	+	.	ID="RND-6_FAMILY-2156";Tend="1286";Tstart="1";shortTE="F";uid="aaca06fd-cb08-4fa8-b5e8-a185ac26dd49"
NW_020272226.1	RepeatMasker	DNA/hAT-Charlie	693	958	1641	+	.	ID="RND-6_FAMILY-1048";Tend="413";Tstart="153";shortTE="F";uid="77c565c4-866f-44bc-bc39-549ecafc6766"
NW_020272226.1	RepeatMasker	DNA/hAT-Charlie	2631	4990	14832	-	.	ID="RND-6_FAMILY-6331";Tend="2445";Tstart="30";shortTE="F";uid="40e7862a-1669-434b-a3bc-f5b156018882"
NW_020272226.1	RepeatMasker	DNA	2	649	5273	-	.	ID="RND-6_FAMILY-6804";Tend="1553";Tstart="907";shortTE="F";uid="560e3b2f-93e6-41f1-b1f6-68ecb05e4f14"
NW_020272227.1	RepeatMasker	DNA/TcMar-Tc1	2770	3253	1345	+	.	ID="RND-1_FAMILY-236";Tend="1487";Tstart="911";shortTE="F";uid="1cf58e4f-3c2a-4375-9ac3-5539bca7fa06"
NW_020272227.1	RepeatMasker	DNA/hAT-Tip100	3254	3418	642	-	.	ID="RND-6_FAMILY-2837";Tend="997";Tstart="830";shortTE="F";uid="a6ea6124-7280-40d4-98d4-60958164a4f2"
NW_020272227.1	RepeatMasker	DNA/hAT-Charlie	1379	1570	805	-	.	ID="RND-5_FAMILY-1387";Tend="1639";Tstart="1442";shortTE="F";uid="b6a727ad-bdfd-48e4-b246-5490628269b0"
NW_020272228.1	RepeatMasker	DNA/hAT-Tip100	5293	5449	916	+	.	ID="RND-1_FAMILY-542";Tend="1183";Tstart="1031";shortTE="F";uid="fb6e9482-1150-45a4-92ee-1997c777258a"
NW_020272228.1	RepeatMasker	Unknown	17094	17280	448	+	.	ID="RND-6_FAMILY-16289";Tend="1703";Tstart="1529";shortTE="F";uid="922946ee-cbd0-4346-aa21-75940b8582b2"
NW_020272228.1	RepeatMasker	RC/Helitron	12208	12329	471	+	.	ID="HELITRON-N1_PXU";Tend="136";Tstart="1";shortTE="F";uid="7ea24a13-c4af-41d2-ab4a-266f0453894b"
NW_020272228.1	RepeatMasker	Unknown	4104	4507	1884	+	.	ID="RND-4_FAMILY-213";Tend="1442";Tstart="1040";shortTE="F";uid="3aac09f6-2e3b-451c-abde-ff6f0d74503e"
NW_020272228.1	RepeatMasker	DNA/hAT-Tip100	25773	26103	1752	+	.	ID="RND-5_FAMILY-694";Tend="1248";Tstart="896";shortTE="F";uid="4e195b14-ec9c-4a7d-b03c-7aae148a62e2"
NW_020272228.1	RepeatMasker	DNA/hAT-Tip100	29760	30062	1520	+	.	ID="RND-5_FAMILY-385";Tend="1297";Tstart="1001";shortTE="F";uid="bba9f0d2-8098-4000-b366-961e68922cdc"
NW_020272228.1	RepeatMasker	Unknown	28038	28680	2153	+	.	ID="RND-6_FAMILY-7447";Tend="1364";Tstart="716";shortTE="F";uid="2420a34d-db8b-4003-aebf-4e58f3e517f4"
NW_020272228.1	RepeatMasker	Unknown	28817	29217	2417	+	.	ID="RND-6_FAMILY-28025";Tend="1400";Tstart="976";shortTE="F";uid="36b374bc-81ab-45d8-ada1-f125da138f6e"
NW_020272228.1	RepeatMasker	Unknown	370	581	406	+	.	ID="RND-4_FAMILY-18";Tend="1648";Tstart="1433";shortTE="F";uid="7fae11e4-9294-4e5f-b234-2ed5368b3c1d"
NW_020272228.1	RepeatMasker	Unknown	13557	13848	2180	+	.	ID="RND-1_FAMILY-131";Tend="1244";Tstart="968";shortTE="F";uid="30e2c0f7-1b19-4fa4-a22a-d640da041aad"
NW_020272228.1	RepeatMasker	DNA/Ginger-1	18767	18883	425	+	.	ID="RND-6_FAMILY-576";Tend="1464";Tstart="1355";shortTE="F";uid="dc0b20de-5f8f-448c-acb2-14c6d6e69fdc"
NW_020272228.1	RepeatMasker	DNA/hAT-Ac	19612	19836	796	+	.	ID="RND-5_FAMILY-6231";Tend="1254";Tstart="982";shortTE="F";uid="e4ef36d4-69db-41c5-a996-846c617a2f71"
NW_020272228.1	RepeatMasker	Unknown	17757	17913	1060	+	.	ID="RND-1_FAMILY-65";Tend="1179";Tstart="1022";shortTE="F";uid="8f28d8cc-54b9-4090-8793-b1a8afe02c02"
NW_020272228.1	RepeatMasker	DNA/hAT-Tip100	21554	22111	4087	+	.	ID="RND-1_FAMILY-105";Tend="1513";Tstart="958";shortTE="F";uid="32834c10-b26b-4994-9a6b-ac037ae1ffb1"
NW_020272228.1	RepeatMasker	RC/Helitron	13075	13561	936	+	.	ID="HELITRON-2_HMM";Tend="5444";Tstart="4955";shortTE="F";uid="d65851e7-2cfa-48ed-8c46-39b600e60b92"
NW_020272228.1	RepeatMasker	Unknown	11771	12101	2297	+	.	ID="RND-6_FAMILY-3379";Tend="1341";Tstart="983";shortTE="F";uid="cada90af-6c82-4eb4-84b0-692ac89f87b1"
NW_020272228.1	RepeatMasker	Unknown	27516	28038	2177	-	.	ID="RND-6_FAMILY-11524";Tend="1383";Tstart="905";shortTE="F";uid="935c4d29-ca67-4de0-81d5-ea5332558cc2"
NW_020272228.1	RepeatMasker	Unknown	4701	5130	2884	-	.	ID="RND-6_FAMILY-16879";Tend="1327";Tstart="901";shortTE="F";uid="3c56e796-47fa-460c-b2e3-3e3c99cd23d9"
NW_020272228.1	RepeatMasker	LINE/RTE-BovB	16113	16662	482	-	.	ID="RTE-56_LMI";Tend="1105";Tstart="777";shortTE="F";uid="b953daa5-ec9f-4dde-a690-e9b03b3ced1a"
NW_020272228.1	RepeatMasker	LINE/CR1	2188	2965	886	-	.	ID="RND-5_FAMILY-102";Tend="1507";Tstart="713";shortTE="F";uid="d6cae50e-72f5-40bf-bb83-94b9e33e9d17"
NW_020272228.1	RepeatMasker	LINE/RTE-BovB	14080	15876	1290	-	.	ID="RND-6_FAMILY-2323";Tend="2952";Tstart="490";shortTE="F";uid="2e7643e8-8420-40dd-96cc-28e33be908f3"
NW_020272229.1	RepeatMasker	LINE/RTE-BovB	4364	6177	14900	+	.	ID="RND-5_FAMILY-8106";Tend="2463";Tstart="657";shortTE="F";uid="86fb7b4c-469b-4f0f-ab4c-e44d48d3cc80"
NW_020272229.1	RepeatMasker	LINE/I-Jockey	2871	3691	4190	-	.	ID="RND-6_FAMILY-2526";Tend="1739";Tstart="940";shortTE="F";uid="ac612045-3b21-4052-92b2-cf7cd731ae86"
NW_020272229.1	RepeatMasker	Unknown	114	274	1297	-	.	ID="RND-6_FAMILY-4804";Tend="1088";Tstart="928";shortTE="F";uid="5df40f05-30d7-4fbb-b266-b85b10bb5deb"
NW_020272230.1	RepeatMasker	DNA/TcMar-Tc1	4462	4774	2450	+	.	ID="RND-6_FAMILY-3893";Tend="1957";Tstart="1645";shortTE="F";uid="9a07e8d3-17ba-4f49-9c19-00b86ab28bb0"
NW_020272230.1	RepeatMasker	Unknown	6993	7133	584	+	.	ID="RND-6_FAMILY-4078";Tend="1359";Tstart="1238";shortTE="F";uid="a8890687-c449-44d4-afab-ca98aabda775"
NW_020272230.1	RepeatMasker	Unknown	2903	3415	950	+	.	ID="RND-6_FAMILY-5051";Tend="2034";Tstart="1545";shortTE="F";uid="13fa8a99-d4ba-4c9f-a02a-83eaaa53033f"
NW_020272230.1	RepeatMasker	DNA/TcMar-Mariner	4916	5514	1639	+	.	ID="HALYOMORPHA_HALYS-5_FAMILY-3063";Tend="1298";Tstart="727";shortTE="F";uid="84b4ae9c-84a0-4b65-9725-72728467fdbd"
NW_020272230.1	RepeatMasker	Unknown	3450	4173	4671	-	.	ID="RND-6_FAMILY-4078";Tend="1359";Tstart="607";shortTE="F";uid="b8be9503-4687-46ac-bf63-8c400367d582"
NW_020272230.1	RepeatMasker	Unknown	226	555	2052	-	.	ID="RND-5_FAMILY-7663";Tend="1176";Tstart="823";shortTE="F";uid="9070cb30-f78e-4a9d-a657-96a0646a5f6f"
NW_020272230.1	RepeatMasker	LTR/Pao	686	866	937	-	.	ID="RND-6_FAMILY-341";Tend="2106";Tstart="1926";shortTE="F";uid="c5137b9e-f7d0-42d7-86ac-761266aae539"
NW_020272231.1	RepeatMasker	DNA/hAT-Tip100	6247	6360	440	+	.	ID="RND-6_FAMILY-5962";Tend="484";Tstart="363";shortTE="F";uid="b69747d0-2366-4713-ad64-6f40042fecef"
NW_020271764.1	RepeatMasker	Unknown	686	1959	9775	-	.	ID="RND-6_FAMILY-10334";Tend="1288";Tstart="41";shortTE="F";uid="7d75d755-e664-4edb-8a7a-00e50b77deb5"
NW_020272232.1	RepeatMasker	LINE/I	9017	11386	11341	+	.	ID="RND-6_FAMILY-9198";Tend="2850";Tstart="1";shortTE="F";uid="8b9fe70f-27c8-4401-a9e2-6388c239a255"
NW_020272232.1	RepeatMasker	DNA/hAT	3382	3528	514	+	.	ID="RND-6_FAMILY-416";Tend="1151";Tstart="999";shortTE="F";uid="6f107b3b-8568-46e6-a7d9-a6c60b4c9ba6"
NW_020272232.1	RepeatMasker	Unknown	17660	18097	2589	+	.	ID="RND-6_FAMILY-36672";Tend="1424";Tstart="981";shortTE="F";uid="4bf2afec-2053-496d-9a17-e4ad29ad6b98"
NW_020272232.1	RepeatMasker	DNA/hAT	5268	5419	450	+	.	ID="RND-6_FAMILY-10680";Tend="432";Tstart="282";shortTE="F";uid="fb36fe96-ae57-4265-8bd7-2cde7dc30fa9"
NW_020272232.1	RepeatMasker	RC/Helitron	1	304	1392	+	.	ID="RND-6_FAMILY-5552";Tend="1653";Tstart="1438";shortTE="F";uid="590cc8d5-6fb4-4bad-82cb-626940514cff"
NW_020272232.1	RepeatMasker	Unknown	13538	13829	1770	+	.	ID="RND-1_FAMILY-62";Tend="1564";Tstart="1291";shortTE="F";uid="9c41e942-dd4c-4439-a7fd-5854a9f2ae9e"
NW_020272232.1	RepeatMasker	LINE/I	15148	16276	1549	+	.	ID="RND-6_FAMILY-2698";Tend="1442";Tstart="321";shortTE="F";uid="6d30e753-c4cc-4ac2-940a-6c170de1b100"
NW_020272232.1	RepeatMasker	DNA/hAT	1914	2505	3933	+	.	ID="RND-5_FAMILY-2632";Tend="1492";Tstart="922";shortTE="F";uid="aa7381d2-3b16-45b7-aebd-1feba40f6fa3"
```
